## Supplementary material for "Comparative genomics of *Chlamydomonas*": All supplementary files: file_S5.gff3 (part 40 of 55)

```
chromosome_4	phytozomev13	CDS	3963119	3963208	.	+	0	ID=Cre04.g231516.t2.1.v5.5.CDS.3;Parent=Cre04.g231516.t2.1.v5.5;pacid=30791608
chromosome_4	phytozomev13	exon	3964136	3964255	.	+	.	ID=Cre04.g231516.t2.1.v5.5.exon.4;Parent=Cre04.g231516.t2.1.v5.5;pacid=30791608
chromosome_4	phytozomev13	CDS	3964136	3964255	.	+	0	ID=Cre04.g231516.t2.1.v5.5.CDS.4;Parent=Cre04.g231516.t2.1.v5.5;pacid=30791608
chromosome_4	phytozomev13	exon	3964516	3964638	.	+	.	ID=Cre04.g231516.t2.1.v5.5.exon.5;Parent=Cre04.g231516.t2.1.v5.5;pacid=30791608
chromosome_4	phytozomev13	CDS	3964516	3964638	.	+	0	ID=Cre04.g231516.t2.1.v5.5.CDS.5;Parent=Cre04.g231516.t2.1.v5.5;pacid=30791608
chromosome_4	phytozomev13	exon	3965050	3965146	.	+	.	ID=Cre04.g231516.t2.1.v5.5.exon.6;Parent=Cre04.g231516.t2.1.v5.5;pacid=30791608
chromosome_4	phytozomev13	CDS	3965050	3965146	.	+	0	ID=Cre04.g231516.t2.1.v5.5.CDS.6;Parent=Cre04.g231516.t2.1.v5.5;pacid=30791608
chromosome_4	phytozomev13	exon	3965427	3965518	.	+	.	ID=Cre04.g231516.t2.1.v5.5.exon.7;Parent=Cre04.g231516.t2.1.v5.5;pacid=30791608
chromosome_4	phytozomev13	CDS	3965427	3965518	.	+	2	ID=Cre04.g231516.t2.1.v5.5.CDS.7;Parent=Cre04.g231516.t2.1.v5.5;pacid=30791608
chromosome_4	phytozomev13	exon	3965764	3965808	.	+	.	ID=Cre04.g231516.t2.1.v5.5.exon.8;Parent=Cre04.g231516.t2.1.v5.5;pacid=30791608
chromosome_4	phytozomev13	CDS	3965764	3965808	.	+	0	ID=Cre04.g231516.t2.1.v5.5.CDS.8;Parent=Cre04.g231516.t2.1.v5.5;pacid=30791608
chromosome_4	phytozomev13	exon	3966145	3966297	.	+	.	ID=Cre04.g231516.t2.1.v5.5.exon.9;Parent=Cre04.g231516.t2.1.v5.5;pacid=30791608
chromosome_4	phytozomev13	CDS	3966145	3966297	.	+	0	ID=Cre04.g231516.t2.1.v5.5.CDS.9;Parent=Cre04.g231516.t2.1.v5.5;pacid=30791608
chromosome_4	phytozomev13	exon	3966644	3966748	.	+	.	ID=Cre04.g231516.t2.1.v5.5.exon.10;Parent=Cre04.g231516.t2.1.v5.5;pacid=30791608
chromosome_4	phytozomev13	CDS	3966644	3966748	.	+	0	ID=Cre04.g231516.t2.1.v5.5.CDS.10;Parent=Cre04.g231516.t2.1.v5.5;pacid=30791608
chromosome_4	phytozomev13	exon	3967125	3967175	.	+	.	ID=Cre04.g231516.t2.1.v5.5.exon.11;Parent=Cre04.g231516.t2.1.v5.5;pacid=30791608
chromosome_4	phytozomev13	CDS	3967125	3967175	.	+	0	ID=Cre04.g231516.t2.1.v5.5.CDS.11;Parent=Cre04.g231516.t2.1.v5.5;pacid=30791608
chromosome_4	phytozomev13	exon	3967380	3967547	.	+	.	ID=Cre04.g231516.t2.1.v5.5.exon.12;Parent=Cre04.g231516.t2.1.v5.5;pacid=30791608
chromosome_4	phytozomev13	CDS	3967380	3967547	.	+	0	ID=Cre04.g231516.t2.1.v5.5.CDS.12;Parent=Cre04.g231516.t2.1.v5.5;pacid=30791608
chromosome_4	phytozomev13	exon	3968026	3968148	.	+	.	ID=Cre04.g231516.t2.1.v5.5.exon.13;Parent=Cre04.g231516.t2.1.v5.5;pacid=30791608
chromosome_4	phytozomev13	CDS	3968026	3968148	.	+	0	ID=Cre04.g231516.t2.1.v5.5.CDS.13;Parent=Cre04.g231516.t2.1.v5.5;pacid=30791608
chromosome_4	phytozomev13	exon	3968468	3968621	.	+	.	ID=Cre04.g231516.t2.1.v5.5.exon.14;Parent=Cre04.g231516.t2.1.v5.5;pacid=30791608
chromosome_4	phytozomev13	CDS	3968468	3968621	.	+	0	ID=Cre04.g231516.t2.1.v5.5.CDS.14;Parent=Cre04.g231516.t2.1.v5.5;pacid=30791608
chromosome_4	phytozomev13	CDS	3968907	3969211	.	+	2	ID=Cre04.g231516.t2.1.v5.5.CDS.15;Parent=Cre04.g231516.t2.1.v5.5;pacid=30791608
chromosome_4	phytozomev13	exon	3968907	3970477	.	+	.	ID=Cre04.g231516.t2.1.v5.5.exon.15;Parent=Cre04.g231516.t2.1.v5.5;pacid=30791608
chromosome_4	phytozomev13	three_prime_UTR	3969212	3970477	.	+	.	ID=Cre04.g231516.t2.1.v5.5.three_prime_UTR.1;Parent=Cre04.g231516.t2.1.v5.5;pacid=30791608
###
chromosome_4	phytozomev13	gene	3971446	3977747	.	+	.	ID=Cre04.g231614.v5.5;Name=Cre04.g231614
chromosome_4	phytozomev13	mRNA	3971446	3977747	.	+	.	ID=Cre04.g231614.t1.1.v5.5;Parent=Cre04.g231614.v5.5;Name=Cre04.g231614.t1.1;pacid=30791516;longest=1
chromosome_4	phytozomev13	five_prime_UTR	3971446	3971549	.	+	.	ID=Cre04.g231614.t1.1.v5.5.five_prime_UTR.1;Parent=Cre04.g231614.t1.1.v5.5;pacid=30791516
chromosome_4	phytozomev13	exon	3971446	3972002	.	+	.	ID=Cre04.g231614.t1.1.v5.5.exon.1;Parent=Cre04.g231614.t1.1.v5.5;pacid=30791516
chromosome_4	phytozomev13	CDS	3971550	3972002	.	+	0	ID=Cre04.g231614.t1.1.v5.5.CDS.1;Parent=Cre04.g231614.t1.1.v5.5;pacid=30791516
chromosome_4	phytozomev13	exon	3972107	3972213	.	+	.	ID=Cre04.g231614.t1.1.v5.5.exon.2;Parent=Cre04.g231614.t1.1.v5.5;pacid=30791516
chromosome_4	phytozomev13	CDS	3972107	3972213	.	+	0	ID=Cre04.g231614.t1.1.v5.5.CDS.2;Parent=Cre04.g231614.t1.1.v5.5;pacid=30791516
chromosome_4	phytozomev13	exon	3972500	3972613	.	+	.	ID=Cre04.g231614.t1.1.v5.5.exon.3;Parent=Cre04.g231614.t1.1.v5.5;pacid=30791516
chromosome_4	phytozomev13	CDS	3972500	3972613	.	+	1	ID=Cre04.g231614.t1.1.v5.5.CDS.3;Parent=Cre04.g231614.t1.1.v5.5;pacid=30791516
chromosome_4	phytozomev13	exon	3972907	3972975	.	+	.	ID=Cre04.g231614.t1.1.v5.5.exon.4;Parent=Cre04.g231614.t1.1.v5.5;pacid=30791516
chromosome_4	phytozomev13	CDS	3972907	3972975	.	+	1	ID=Cre04.g231614.t1.1.v5.5.CDS.4;Parent=Cre04.g231614.t1.1.v5.5;pacid=30791516
chromosome_4	phytozomev13	exon	3973197	3973265	.	+	.	ID=Cre04.g231614.t1.1.v5.5.exon.5;Parent=Cre04.g231614.t1.1.v5.5;pacid=30791516
chromosome_4	phytozomev13	CDS	3973197	3973265	.	+	1	ID=Cre04.g231614.t1.1.v5.5.CDS.5;Parent=Cre04.g231614.t1.1.v5.5;pacid=30791516
chromosome_4	phytozomev13	exon	3973900	3973968	.	+	.	ID=Cre04.g231614.t1.1.v5.5.exon.6;Parent=Cre04.g231614.t1.1.v5.5;pacid=30791516
chromosome_4	phytozomev13	CDS	3973900	3973968	.	+	1	ID=Cre04.g231614.t1.1.v5.5.CDS.6;Parent=Cre04.g231614.t1.1.v5.5;pacid=30791516
chromosome_4	phytozomev13	exon	3974439	3974507	.	+	.	ID=Cre04.g231614.t1.1.v5.5.exon.7;Parent=Cre04.g231614.t1.1.v5.5;pacid=30791516
chromosome_4	phytozomev13	CDS	3974439	3974507	.	+	1	ID=Cre04.g231614.t1.1.v5.5.CDS.7;Parent=Cre04.g231614.t1.1.v5.5;pacid=30791516
chromosome_4	phytozomev13	exon	3974842	3974910	.	+	.	ID=Cre04.g231614.t1.1.v5.5.exon.8;Parent=Cre04.g231614.t1.1.v5.5;pacid=30791516
chromosome_4	phytozomev13	CDS	3974842	3974910	.	+	1	ID=Cre04.g231614.t1.1.v5.5.CDS.8;Parent=Cre04.g231614.t1.1.v5.5;pacid=30791516
chromosome_4	phytozomev13	CDS	3975358	3976045	.	+	1	ID=Cre04.g231614.t1.1.v5.5.CDS.9;Parent=Cre04.g231614.t1.1.v5.5;pacid=30791516
chromosome_4	phytozomev13	exon	3975358	3977747	.	+	.	ID=Cre04.g231614.t1.1.v5.5.exon.9;Parent=Cre04.g231614.t1.1.v5.5;pacid=30791516
chromosome_4	phytozomev13	three_prime_UTR	3976046	3977747	.	+	.	ID=Cre04.g231614.t1.1.v5.5.three_prime_UTR.1;Parent=Cre04.g231614.t1.1.v5.5;pacid=30791516
###
chromosome_4	phytozomev13	gene	3977750	3980305	.	-	.	ID=Cre04.g231712.v5.5;Name=Cre04.g231712
chromosome_4	phytozomev13	mRNA	3977750	3980305	.	-	.	ID=Cre04.g231712.t1.1.v5.5;Parent=Cre04.g231712.v5.5;Name=Cre04.g231712.t1.1;pacid=30791430;longest=1
chromosome_4	phytozomev13	three_prime_UTR	3977750	3978308	.	-	.	ID=Cre04.g231712.t1.1.v5.5.three_prime_UTR.1;Parent=Cre04.g231712.t1.1.v5.5;pacid=30791430
chromosome_4	phytozomev13	exon	3977750	3978443	.	-	.	ID=Cre04.g231712.t1.1.v5.5.exon.5;Parent=Cre04.g231712.t1.1.v5.5;pacid=30791430
chromosome_4	phytozomev13	CDS	3978309	3978443	.	-	0	ID=Cre04.g231712.t1.1.v5.5.CDS.5;Parent=Cre04.g231712.t1.1.v5.5;pacid=30791430
chromosome_4	phytozomev13	exon	3978866	3979025	.	-	.	ID=Cre04.g231712.t1.1.v5.5.exon.4;Parent=Cre04.g231712.t1.1.v5.5;pacid=30791430
chromosome_4	phytozomev13	CDS	3978866	3979025	.	-	1	ID=Cre04.g231712.t1.1.v5.5.CDS.4;Parent=Cre04.g231712.t1.1.v5.5;pacid=30791430
chromosome_4	phytozomev13	exon	3979355	3979410	.	-	.	ID=Cre04.g231712.t1.1.v5.5.exon.3;Parent=Cre04.g231712.t1.1.v5.5;pacid=30791430
chromosome_4	phytozomev13	CDS	3979355	3979410	.	-	0	ID=Cre04.g231712.t1.1.v5.5.CDS.3;Parent=Cre04.g231712.t1.1.v5.5;pacid=30791430
chromosome_4	phytozomev13	exon	3979577	3979639	.	-	.	ID=Cre04.g231712.t1.1.v5.5.exon.2;Parent=Cre04.g231712.t1.1.v5.5;pacid=30791430
chromosome_4	phytozomev13	CDS	3979577	3979639	.	-	0	ID=Cre04.g231712.t1.1.v5.5.CDS.2;Parent=Cre04.g231712.t1.1.v5.5;pacid=30791430
chromosome_4	phytozomev13	CDS	3980117	3980269	.	-	0	ID=Cre04.g231712.t1.1.v5.5.CDS.1;Parent=Cre04.g231712.t1.1.v5.5;pacid=30791430
chromosome_4	phytozomev13	exon	3980117	3980305	.	-	.	ID=Cre04.g231712.t1.1.v5.5.exon.1;Parent=Cre04.g231712.t1.1.v5.5;pacid=30791430
chromosome_4	phytozomev13	five_prime_UTR	3980270	3980305	.	-	.	ID=Cre04.g231712.t1.1.v5.5.five_prime_UTR.1;Parent=Cre04.g231712.t1.1.v5.5;pacid=30791430
###
chromosome_4	phytozomev13	gene	3982070	3986695	.	-	.	ID=Cre04.g231810.v5.5;Name=Cre04.g231810
chromosome_4	phytozomev13	mRNA	3982070	3986695	.	-	.	ID=Cre04.g231810.t1.1.v5.5;Parent=Cre04.g231810.v5.5;Name=Cre04.g231810.t1.1;pacid=30791273;longest=1
chromosome_4	phytozomev13	three_prime_UTR	3982070	3982438	.	-	.	ID=Cre04.g231810.t1.1.v5.5.three_prime_UTR.1;Parent=Cre04.g231810.t1.1.v5.5;pacid=30791273
chromosome_4	phytozomev13	exon	3982070	3982506	.	-	.	ID=Cre04.g231810.t1.1.v5.5.exon.10;Parent=Cre04.g231810.t1.1.v5.5;pacid=30791273
chromosome_4	phytozomev13	CDS	3982439	3982506	.	-	2	ID=Cre04.g231810.t1.1.v5.5.CDS.9;Parent=Cre04.g231810.t1.1.v5.5;pacid=30791273
chromosome_4	phytozomev13	exon	3982975	3983203	.	-	.	ID=Cre04.g231810.t1.1.v5.5.exon.9;Parent=Cre04.g231810.t1.1.v5.5;pacid=30791273
chromosome_4	phytozomev13	CDS	3982975	3983203	.	-	0	ID=Cre04.g231810.t1.1.v5.5.CDS.8;Parent=Cre04.g231810.t1.1.v5.5;pacid=30791273
chromosome_4	phytozomev13	exon	3983498	3983576	.	-	.	ID=Cre04.g231810.t1.1.v5.5.exon.8;Parent=Cre04.g231810.t1.1.v5.5;pacid=30791273
chromosome_4	phytozomev13	CDS	3983498	3983576	.	-	1	ID=Cre04.g231810.t1.1.v5.5.CDS.7;Parent=Cre04.g231810.t1.1.v5.5;pacid=30791273
chromosome_4	phytozomev13	exon	3983829	3983919	.	-	.	ID=Cre04.g231810.t1.1.v5.5.exon.7;Parent=Cre04.g231810.t1.1.v5.5;pacid=30791273
chromosome_4	phytozomev13	CDS	3983829	3983919	.	-	2	ID=Cre04.g231810.t1.1.v5.5.CDS.6;Parent=Cre04.g231810.t1.1.v5.5;pacid=30791273
chromosome_4	phytozomev13	exon	3984111	3984163	.	-	.	ID=Cre04.g231810.t1.1.v5.5.exon.6;Parent=Cre04.g231810.t1.1.v5.5;pacid=30791273
chromosome_4	phytozomev13	CDS	3984111	3984163	.	-	1	ID=Cre04.g231810.t1.1.v5.5.CDS.5;Parent=Cre04.g231810.t1.1.v5.5;pacid=30791273
chromosome_4	phytozomev13	exon	3984592	3984677	.	-	.	ID=Cre04.g231810.t1.1.v5.5.exon.5;Parent=Cre04.g231810.t1.1.v5.5;pacid=30791273
chromosome_4	phytozomev13	CDS	3984592	3984677	.	-	0	ID=Cre04.g231810.t1.1.v5.5.CDS.4;Parent=Cre04.g231810.t1.1.v5.5;pacid=30791273
chromosome_4	phytozomev13	exon	3985162	3985232	.	-	.	ID=Cre04.g231810.t1.1.v5.5.exon.4;Parent=Cre04.g231810.t1.1.v5.5;pacid=30791273
chromosome_4	phytozomev13	CDS	3985162	3985232	.	-	2	ID=Cre04.g231810.t1.1.v5.5.CDS.3;Parent=Cre04.g231810.t1.1.v5.5;pacid=30791273
chromosome_4	phytozomev13	exon	3985423	3985475	.	-	.	ID=Cre04.g231810.t1.1.v5.5.exon.3;Parent=Cre04.g231810.t1.1.v5.5;pacid=30791273
chromosome_4	phytozomev13	CDS	3985423	3985475	.	-	1	ID=Cre04.g231810.t1.1.v5.5.CDS.2;Parent=Cre04.g231810.t1.1.v5.5;pacid=30791273
chromosome_4	phytozomev13	CDS	3985967	3985989	.	-	0	ID=Cre04.g231810.t1.1.v5.5.CDS.1;Parent=Cre04.g231810.t1.1.v5.5;pacid=30791273
chromosome_4	phytozomev13	exon	3985967	3986052	.	-	.	ID=Cre04.g231810.t1.1.v5.5.exon.2;Parent=Cre04.g231810.t1.1.v5.5;pacid=30791273
chromosome_4	phytozomev13	five_prime_UTR	3985990	3986052	.	-	.	ID=Cre04.g231810.t1.1.v5.5.five_prime_UTR.2;Parent=Cre04.g231810.t1.1.v5.5;pacid=30791273
chromosome_4	phytozomev13	exon	3986407	3986695	.	-	.	ID=Cre04.g231810.t1.1.v5.5.exon.1;Parent=Cre04.g231810.t1.1.v5.5;pacid=30791273
chromosome_4	phytozomev13	five_prime_UTR	3986407	3986695	.	-	.	ID=Cre04.g231810.t1.1.v5.5.five_prime_UTR.1;Parent=Cre04.g231810.t1.1.v5.5;pacid=30791273
###
chromosome_4	phytozomev13	gene	3987296	3992877	.	+	.	ID=Cre04.g231908.v5.5;Name=Cre04.g231908
chromosome_4	phytozomev13	mRNA	3987296	3992877	.	+	.	ID=Cre04.g231908.t1.1.v5.5;Parent=Cre04.g231908.v5.5;Name=Cre04.g231908.t1.1;pacid=30791171;longest=1
chromosome_4	phytozomev13	five_prime_UTR	3987296	3987710	.	+	.	ID=Cre04.g231908.t1.1.v5.5.five_prime_UTR.1;Parent=Cre04.g231908.t1.1.v5.5;pacid=30791171
chromosome_4	phytozomev13	exon	3987296	3991261	.	+	.	ID=Cre04.g231908.t1.1.v5.5.exon.1;Parent=Cre04.g231908.t1.1.v5.5;pacid=30791171
chromosome_4	phytozomev13	CDS	3987711	3991261	.	+	0	ID=Cre04.g231908.t1.1.v5.5.CDS.1;Parent=Cre04.g231908.t1.1.v5.5;pacid=30791171
chromosome_4	phytozomev13	exon	3991358	3991528	.	+	.	ID=Cre04.g231908.t1.1.v5.5.exon.2;Parent=Cre04.g231908.t1.1.v5.5;pacid=30791171
chromosome_4	phytozomev13	CDS	3991358	3991528	.	+	1	ID=Cre04.g231908.t1.1.v5.5.CDS.2;Parent=Cre04.g231908.t1.1.v5.5;pacid=30791171
chromosome_4	phytozomev13	exon	3991928	3991997	.	+	.	ID=Cre04.g231908.t1.1.v5.5.exon.3;Parent=Cre04.g231908.t1.1.v5.5;pacid=30791171
chromosome_4	phytozomev13	CDS	3991928	3991997	.	+	1	ID=Cre04.g231908.t1.1.v5.5.CDS.3;Parent=Cre04.g231908.t1.1.v5.5;pacid=30791171
chromosome_4	phytozomev13	CDS	3992311	3992622	.	+	0	ID=Cre04.g231908.t1.1.v5.5.CDS.4;Parent=Cre04.g231908.t1.1.v5.5;pacid=30791171
chromosome_4	phytozomev13	exon	3992311	3992877	.	+	.	ID=Cre04.g231908.t1.1.v5.5.exon.4;Parent=Cre04.g231908.t1.1.v5.5;pacid=30791171
chromosome_4	phytozomev13	three_prime_UTR	3992623	3992877	.	+	.	ID=Cre04.g231908.t1.1.v5.5.three_prime_UTR.1;Parent=Cre04.g231908.t1.1.v5.5;pacid=30791171
###
chromosome_4	phytozomev13	gene	3992926	3996187	.	+	.	ID=Cre04.g232006.v5.5;Name=Cre04.g232006
chromosome_4	phytozomev13	mRNA	3992926	3996187	.	+	.	ID=Cre04.g232006.t1.1.v5.5;Parent=Cre04.g232006.v5.5;Name=Cre04.g232006.t1.1;pacid=30791253;longest=1
chromosome_4	phytozomev13	five_prime_UTR	3992926	3993056	.	+	.	ID=Cre04.g232006.t1.1.v5.5.five_prime_UTR.1;Parent=Cre04.g232006.t1.1.v5.5;pacid=30791253
chromosome_4	phytozomev13	exon	3992926	3993159	.	+	.	ID=Cre04.g232006.t1.1.v5.5.exon.1;Parent=Cre04.g232006.t1.1.v5.5;pacid=30791253
chromosome_4	phytozomev13	CDS	3993057	3993159	.	+	0	ID=Cre04.g232006.t1.1.v5.5.CDS.1;Parent=Cre04.g232006.t1.1.v5.5;pacid=30791253
chromosome_4	phytozomev13	exon	3993560	3993869	.	+	.	ID=Cre04.g232006.t1.1.v5.5.exon.2;Parent=Cre04.g232006.t1.1.v5.5;pacid=30791253
chromosome_4	phytozomev13	CDS	3993560	3993869	.	+	2	ID=Cre04.g232006.t1.1.v5.5.CDS.2;Parent=Cre04.g232006.t1.1.v5.5;pacid=30791253
chromosome_4	phytozomev13	exon	3994123	3994282	.	+	.	ID=Cre04.g232006.t1.1.v5.5.exon.3;Parent=Cre04.g232006.t1.1.v5.5;pacid=30791253
chromosome_4	phytozomev13	CDS	3994123	3994282	.	+	1	ID=Cre04.g232006.t1.1.v5.5.CDS.3;Parent=Cre04.g232006.t1.1.v5.5;pacid=30791253
chromosome_4	phytozomev13	CDS	3994833	3995516	.	+	0	ID=Cre04.g232006.t1.1.v5.5.CDS.4;Parent=Cre04.g232006.t1.1.v5.5;pacid=30791253
chromosome_4	phytozomev13	exon	3994833	3996187	.	+	.	ID=Cre04.g232006.t1.1.v5.5.exon.4;Parent=Cre04.g232006.t1.1.v5.5;pacid=30791253
chromosome_4	phytozomev13	three_prime_UTR	3995517	3996187	.	+	.	ID=Cre04.g232006.t1.1.v5.5.three_prime_UTR.1;Parent=Cre04.g232006.t1.1.v5.5;pacid=30791253
###
chromosome_4	phytozomev13	gene	3996706	3999362	.	+	.	ID=Cre04.g232104.v5.5;Name=Cre04.g232104
chromosome_4	phytozomev13	mRNA	3996706	3999362	.	+	.	ID=Cre04.g232104.t1.1.v5.5;Parent=Cre04.g232104.v5.5;Name=Cre04.g232104.t1.1;pacid=30791553;longest=1;geneName=LHCBM3
chromosome_4	phytozomev13	five_prime_UTR	3996706	3997452	.	+	.	ID=Cre04.g232104.t1.1.v5.5.five_prime_UTR.1;Parent=Cre04.g232104.t1.1.v5.5;pacid=30791553
chromosome_4	phytozomev13	exon	3996706	3997491	.	+	.	ID=Cre04.g232104.t1.1.v5.5.exon.1;Parent=Cre04.g232104.t1.1.v5.5;pacid=30791553
chromosome_4	phytozomev13	CDS	3997453	3997491	.	+	0	ID=Cre04.g232104.t1.1.v5.5.CDS.1;Parent=Cre04.g232104.t1.1.v5.5;pacid=30791553
chromosome_4	phytozomev13	exon	3997611	3997652	.	+	.	ID=Cre04.g232104.t1.1.v5.5.exon.2;Parent=Cre04.g232104.t1.1.v5.5;pacid=30791553
chromosome_4	phytozomev13	CDS	3997611	3997652	.	+	0	ID=Cre04.g232104.t1.1.v5.5.CDS.2;Parent=Cre04.g232104.t1.1.v5.5;pacid=30791553
chromosome_4	phytozomev13	exon	3997951	3998017	.	+	.	ID=Cre04.g232104.t1.1.v5.5.exon.3;Parent=Cre04.g232104.t1.1.v5.5;pacid=30791553
chromosome_4	phytozomev13	CDS	3997951	3998017	.	+	0	ID=Cre04.g232104.t1.1.v5.5.CDS.3;Parent=Cre04.g232104.t1.1.v5.5;pacid=30791553
chromosome_4	phytozomev13	exon	3998252	3998571	.	+	.	ID=Cre04.g232104.t1.1.v5.5.exon.4;Parent=Cre04.g232104.t1.1.v5.5;pacid=30791553
chromosome_4	phytozomev13	CDS	3998252	3998571	.	+	2	ID=Cre04.g232104.t1.1.v5.5.CDS.4;Parent=Cre04.g232104.t1.1.v5.5;pacid=30791553
chromosome_4	phytozomev13	CDS	3998786	3999091	.	+	0	ID=Cre04.g232104.t1.1.v5.5.CDS.5;Parent=Cre04.g232104.t1.1.v5.5;pacid=30791553
chromosome_4	phytozomev13	exon	3998786	3999362	.	+	.	ID=Cre04.g232104.t1.1.v5.5.exon.5;Parent=Cre04.g232104.t1.1.v5.5;pacid=30791553
chromosome_4	phytozomev13	three_prime_UTR	3999092	3999362	.	+	.	ID=Cre04.g232104.t1.1.v5.5.three_prime_UTR.1;Parent=Cre04.g232104.t1.1.v5.5;pacid=30791553
###
chromosome_4	phytozomev13	gene	4000220	4018335	.	-	.	ID=Cre04.g232202.v5.5;Name=Cre04.g232202
chromosome_4	phytozomev13	mRNA	4000220	4018335	.	-	.	ID=Cre04.g232202.t1.1.v5.5;Parent=Cre04.g232202.v5.5;Name=Cre04.g232202.t1.1;pacid=30791092;longest=1
chromosome_4	phytozomev13	three_prime_UTR	4000220	4001197	.	-	.	ID=Cre04.g232202.t1.1.v5.5.three_prime_UTR.1;Parent=Cre04.g232202.t1.1.v5.5;pacid=30791092
chromosome_4	phytozomev13	exon	4000220	4001398	.	-	.	ID=Cre04.g232202.t1.1.v5.5.exon.27;Parent=Cre04.g232202.t1.1.v5.5;pacid=30791092
chromosome_4	phytozomev13	CDS	4001198	4001398	.	-	0	ID=Cre04.g232202.t1.1.v5.5.CDS.27;Parent=Cre04.g232202.t1.1.v5.5;pacid=30791092
chromosome_4	phytozomev13	exon	4001679	4001930	.	-	.	ID=Cre04.g232202.t1.1.v5.5.exon.26;Parent=Cre04.g232202.t1.1.v5.5;pacid=30791092
chromosome_4	phytozomev13	CDS	4001679	4001930	.	-	0	ID=Cre04.g232202.t1.1.v5.5.CDS.26;Parent=Cre04.g232202.t1.1.v5.5;pacid=30791092
chromosome_4	phytozomev13	exon	4002100	4002244	.	-	.	ID=Cre04.g232202.t1.1.v5.5.exon.25;Parent=Cre04.g232202.t1.1.v5.5;pacid=30791092
chromosome_4	phytozomev13	CDS	4002100	4002244	.	-	1	ID=Cre04.g232202.t1.1.v5.5.CDS.25;Parent=Cre04.g232202.t1.1.v5.5;pacid=30791092
chromosome_4	phytozomev13	exon	4002473	4004454	.	-	.	ID=Cre04.g232202.t1.1.v5.5.exon.24;Parent=Cre04.g232202.t1.1.v5.5;pacid=30791092
chromosome_4	phytozomev13	CDS	4002473	4004454	.	-	0	ID=Cre04.g232202.t1.1.v5.5.CDS.24;Parent=Cre04.g232202.t1.1.v5.5;pacid=30791092
chromosome_4	phytozomev13	exon	4004653	4004817	.	-	.	ID=Cre04.g232202.t1.1.v5.5.exon.23;Parent=Cre04.g232202.t1.1.v5.5;pacid=30791092
chromosome_4	phytozomev13	CDS	4004653	4004817	.	-	0	ID=Cre04.g232202.t1.1.v5.5.CDS.23;Parent=Cre04.g232202.t1.1.v5.5;pacid=30791092
chromosome_4	phytozomev13	exon	4005023	4006546	.	-	.	ID=Cre04.g232202.t1.1.v5.5.exon.22;Parent=Cre04.g232202.t1.1.v5.5;pacid=30791092
chromosome_4	phytozomev13	CDS	4005023	4006546	.	-	0	ID=Cre04.g232202.t1.1.v5.5.CDS.22;Parent=Cre04.g232202.t1.1.v5.5;pacid=30791092
chromosome_4	phytozomev13	exon	4006751	4006933	.	-	.	ID=Cre04.g232202.t1.1.v5.5.exon.21;Parent=Cre04.g232202.t1.1.v5.5;pacid=30791092
chromosome_4	phytozomev13	CDS	4006751	4006933	.	-	0	ID=Cre04.g232202.t1.1.v5.5.CDS.21;Parent=Cre04.g232202.t1.1.v5.5;pacid=30791092
chromosome_4	phytozomev13	exon	4007380	4007451	.	-	.	ID=Cre04.g232202.t1.1.v5.5.exon.20;Parent=Cre04.g232202.t1.1.v5.5;pacid=30791092
chromosome_4	phytozomev13	CDS	4007380	4007451	.	-	0	ID=Cre04.g232202.t1.1.v5.5.CDS.20;Parent=Cre04.g232202.t1.1.v5.5;pacid=30791092
chromosome_4	phytozomev13	exon	4007737	4007781	.	-	.	ID=Cre04.g232202.t1.1.v5.5.exon.19;Parent=Cre04.g232202.t1.1.v5.5;pacid=30791092
chromosome_4	phytozomev13	CDS	4007737	4007781	.	-	0	ID=Cre04.g232202.t1.1.v5.5.CDS.19;Parent=Cre04.g232202.t1.1.v5.5;pacid=30791092
chromosome_4	phytozomev13	exon	4007942	4008067	.	-	.	ID=Cre04.g232202.t1.1.v5.5.exon.18;Parent=Cre04.g232202.t1.1.v5.5;pacid=30791092
chromosome_4	phytozomev13	CDS	4007942	4008067	.	-	0	ID=Cre04.g232202.t1.1.v5.5.CDS.18;Parent=Cre04.g232202.t1.1.v5.5;pacid=30791092
chromosome_4	phytozomev13	exon	4008473	4008511	.	-	.	ID=Cre04.g232202.t1.1.v5.5.exon.17;Parent=Cre04.g232202.t1.1.v5.5;pacid=30791092
chromosome_4	phytozomev13	CDS	4008473	4008511	.	-	0	ID=Cre04.g232202.t1.1.v5.5.CDS.17;Parent=Cre04.g232202.t1.1.v5.5;pacid=30791092
chromosome_4	phytozomev13	exon	4008733	4008890	.	-	.	ID=Cre04.g232202.t1.1.v5.5.exon.16;Parent=Cre04.g232202.t1.1.v5.5;pacid=30791092
chromosome_4	phytozomev13	CDS	4008733	4008890	.	-	2	ID=Cre04.g232202.t1.1.v5.5.CDS.16;Parent=Cre04.g232202.t1.1.v5.5;pacid=30791092
chromosome_4	phytozomev13	exon	4009104	4009167	.	-	.	ID=Cre04.g232202.t1.1.v5.5.exon.15;Parent=Cre04.g232202.t1.1.v5.5;pacid=30791092
chromosome_4	phytozomev13	CDS	4009104	4009167	.	-	0	ID=Cre04.g232202.t1.1.v5.5.CDS.15;Parent=Cre04.g232202.t1.1.v5.5;pacid=30791092
chromosome_4	phytozomev13	exon	4009970	4010079	.	-	.	ID=Cre04.g232202.t1.1.v5.5.exon.14;Parent=Cre04.g232202.t1.1.v5.5;pacid=30791092
chromosome_4	phytozomev13	CDS	4009970	4010079	.	-	2	ID=Cre04.g232202.t1.1.v5.5.CDS.14;Parent=Cre04.g232202.t1.1.v5.5;pacid=30791092
chromosome_4	phytozomev13	exon	4010591	4010649	.	-	.	ID=Cre04.g232202.t1.1.v5.5.exon.13;Parent=Cre04.g232202.t1.1.v5.5;pacid=30791092
chromosome_4	phytozomev13	CDS	4010591	4010649	.	-	1	ID=Cre04.g232202.t1.1.v5.5.CDS.13;Parent=Cre04.g232202.t1.1.v5.5;pacid=30791092
chromosome_4	phytozomev13	exon	4011013	4011152	.	-	.	ID=Cre04.g232202.t1.1.v5.5.exon.12;Parent=Cre04.g232202.t1.1.v5.5;pacid=30791092
chromosome_4	phytozomev13	CDS	4011013	4011152	.	-	0	ID=Cre04.g232202.t1.1.v5.5.CDS.12;Parent=Cre04.g232202.t1.1.v5.5;pacid=30791092
chromosome_4	phytozomev13	exon	4011463	4011503	.	-	.	ID=Cre04.g232202.t1.1.v5.5.exon.11;Parent=Cre04.g232202.t1.1.v5.5;pacid=30791092
chromosome_4	phytozomev13	CDS	4011463	4011503	.	-	2	ID=Cre04.g232202.t1.1.v5.5.CDS.11;Parent=Cre04.g232202.t1.1.v5.5;pacid=30791092
chromosome_4	phytozomev13	exon	4011841	4012265	.	-	.	ID=Cre04.g232202.t1.1.v5.5.exon.10;Parent=Cre04.g232202.t1.1.v5.5;pacid=30791092
chromosome_4	phytozomev13	CDS	4011841	4012265	.	-	1	ID=Cre04.g232202.t1.1.v5.5.CDS.10;Parent=Cre04.g232202.t1.1.v5.5;pacid=30791092
chromosome_4	phytozomev13	exon	4013911	4014077	.	-	.	ID=Cre04.g232202.t1.1.v5.5.exon.9;Parent=Cre04.g232202.t1.1.v5.5;pacid=30791092
chromosome_4	phytozomev13	CDS	4013911	4014077	.	-	0	ID=Cre04.g232202.t1.1.v5.5.CDS.9;Parent=Cre04.g232202.t1.1.v5.5;pacid=30791092
chromosome_4	phytozomev13	exon	4014287	4014358	.	-	.	ID=Cre04.g232202.t1.1.v5.5.exon.8;Parent=Cre04.g232202.t1.1.v5.5;pacid=30791092
chromosome_4	phytozomev13	CDS	4014287	4014358	.	-	0	ID=Cre04.g232202.t1.1.v5.5.CDS.8;Parent=Cre04.g232202.t1.1.v5.5;pacid=30791092
chromosome_4	phytozomev13	exon	4014599	4014691	.	-	.	ID=Cre04.g232202.t1.1.v5.5.exon.7;Parent=Cre04.g232202.t1.1.v5.5;pacid=30791092
chromosome_4	phytozomev13	CDS	4014599	4014691	.	-	0	ID=Cre04.g232202.t1.1.v5.5.CDS.7;Parent=Cre04.g232202.t1.1.v5.5;pacid=30791092
chromosome_4	phytozomev13	exon	4014916	4015101	.	-	.	ID=Cre04.g232202.t1.1.v5.5.exon.6;Parent=Cre04.g232202.t1.1.v5.5;pacid=30791092
chromosome_4	phytozomev13	CDS	4014916	4015101	.	-	0	ID=Cre04.g232202.t1.1.v5.5.CDS.6;Parent=Cre04.g232202.t1.1.v5.5;pacid=30791092
chromosome_4	phytozomev13	exon	4015267	4015316	.	-	.	ID=Cre04.g232202.t1.1.v5.5.exon.5;Parent=Cre04.g232202.t1.1.v5.5;pacid=30791092
chromosome_4	phytozomev13	CDS	4015267	4015316	.	-	2	ID=Cre04.g232202.t1.1.v5.5.CDS.5;Parent=Cre04.g232202.t1.1.v5.5;pacid=30791092
chromosome_4	phytozomev13	exon	4015765	4015819	.	-	.	ID=Cre04.g232202.t1.1.v5.5.exon.4;Parent=Cre04.g232202.t1.1.v5.5;pacid=30791092
chromosome_4	phytozomev13	CDS	4015765	4015819	.	-	0	ID=Cre04.g232202.t1.1.v5.5.CDS.4;Parent=Cre04.g232202.t1.1.v5.5;pacid=30791092
chromosome_4	phytozomev13	exon	4016102	4016150	.	-	.	ID=Cre04.g232202.t1.1.v5.5.exon.3;Parent=Cre04.g232202.t1.1.v5.5;pacid=30791092
chromosome_4	phytozomev13	CDS	4016102	4016150	.	-	1	ID=Cre04.g232202.t1.1.v5.5.CDS.3;Parent=Cre04.g232202.t1.1.v5.5;pacid=30791092
chromosome_4	phytozomev13	exon	4016315	4016358	.	-	.	ID=Cre04.g232202.t1.1.v5.5.exon.2;Parent=Cre04.g232202.t1.1.v5.5;pacid=30791092
chromosome_4	phytozomev13	CDS	4016315	4016358	.	-	0	ID=Cre04.g232202.t1.1.v5.5.CDS.2;Parent=Cre04.g232202.t1.1.v5.5;pacid=30791092
chromosome_4	phytozomev13	CDS	4016723	4018012	.	-	0	ID=Cre04.g232202.t1.1.v5.5.CDS.1;Parent=Cre04.g232202.t1.1.v5.5;pacid=30791092
chromosome_4	phytozomev13	exon	4016723	4018335	.	-	.	ID=Cre04.g232202.t1.1.v5.5.exon.1;Parent=Cre04.g232202.t1.1.v5.5;pacid=30791092
chromosome_4	phytozomev13	five_prime_UTR	4018013	4018335	.	-	.	ID=Cre04.g232202.t1.1.v5.5.five_prime_UTR.1;Parent=Cre04.g232202.t1.1.v5.5;pacid=30791092
###
chromosome_4	phytozomev13	gene	4018516	4021587	.	+	.	ID=Cre04.g232303.v5.5;Name=Cre04.g232303
chromosome_4	phytozomev13	mRNA	4018516	4021587	.	+	.	ID=Cre04.g232303.t1.1.v5.5;Parent=Cre04.g232303.v5.5;Name=Cre04.g232303.t1.1;pacid=30791373;longest=1
chromosome_4	phytozomev13	exon	4018516	4018547	.	+	.	ID=Cre04.g232303.t1.1.v5.5.exon.1;Parent=Cre04.g232303.t1.1.v5.5;pacid=30791373
chromosome_4	phytozomev13	five_prime_UTR	4018516	4018547	.	+	.	ID=Cre04.g232303.t1.1.v5.5.five_prime_UTR.1;Parent=Cre04.g232303.t1.1.v5.5;pacid=30791373
chromosome_4	phytozomev13	exon	4018709	4018757	.	+	.	ID=Cre04.g232303.t1.1.v5.5.exon.2;Parent=Cre04.g232303.t1.1.v5.5;pacid=30791373
chromosome_4	phytozomev13	five_prime_UTR	4018709	4018757	.	+	.	ID=Cre04.g232303.t1.1.v5.5.five_prime_UTR.2;Parent=Cre04.g232303.t1.1.v5.5;pacid=30791373
chromosome_4	phytozomev13	exon	4018894	4018963	.	+	.	ID=Cre04.g232303.t1.1.v5.5.exon.3;Parent=Cre04.g232303.t1.1.v5.5;pacid=30791373
chromosome_4	phytozomev13	five_prime_UTR	4018894	4018963	.	+	.	ID=Cre04.g232303.t1.1.v5.5.five_prime_UTR.3;Parent=Cre04.g232303.t1.1.v5.5;pacid=30791373
chromosome_4	phytozomev13	five_prime_UTR	4019075	4019092	.	+	.	ID=Cre04.g232303.t1.1.v5.5.five_prime_UTR.4;Parent=Cre04.g232303.t1.1.v5.5;pacid=30791373
chromosome_4	phytozomev13	exon	4019075	4019138	.	+	.	ID=Cre04.g232303.t1.1.v5.5.exon.4;Parent=Cre04.g232303.t1.1.v5.5;pacid=30791373
chromosome_4	phytozomev13	CDS	4019093	4019138	.	+	0	ID=Cre04.g232303.t1.1.v5.5.CDS.1;Parent=Cre04.g232303.t1.1.v5.5;pacid=30791373
chromosome_4	phytozomev13	exon	4019398	4019559	.	+	.	ID=Cre04.g232303.t1.1.v5.5.exon.5;Parent=Cre04.g232303.t1.1.v5.5;pacid=30791373
chromosome_4	phytozomev13	CDS	4019398	4019559	.	+	2	ID=Cre04.g232303.t1.1.v5.5.CDS.2;Parent=Cre04.g232303.t1.1.v5.5;pacid=30791373
chromosome_4	phytozomev13	exon	4019663	4019861	.	+	.	ID=Cre04.g232303.t1.1.v5.5.exon.6;Parent=Cre04.g232303.t1.1.v5.5;pacid=30791373
chromosome_4	phytozomev13	CDS	4019663	4019861	.	+	2	ID=Cre04.g232303.t1.1.v5.5.CDS.3;Parent=Cre04.g232303.t1.1.v5.5;pacid=30791373
chromosome_4	phytozomev13	CDS	4020354	4020618	.	+	1	ID=Cre04.g232303.t1.1.v5.5.CDS.4;Parent=Cre04.g232303.t1.1.v5.5;pacid=30791373
chromosome_4	phytozomev13	exon	4020354	4021587	.	+	.	ID=Cre04.g232303.t1.1.v5.5.exon.7;Parent=Cre04.g232303.t1.1.v5.5;pacid=30791373
chromosome_4	phytozomev13	three_prime_UTR	4020619	4021587	.	+	.	ID=Cre04.g232303.t1.1.v5.5.three_prime_UTR.1;Parent=Cre04.g232303.t1.1.v5.5;pacid=30791373
###
chromosome_4	phytozomev13	gene	4021927	4034047	.	+	.	ID=Cre04.g232402.v5.5;Name=Cre04.g232402
chromosome_4	phytozomev13	mRNA	4021927	4034047	.	+	.	ID=Cre04.g232402.t1.1.v5.5;Parent=Cre04.g232402.v5.5;Name=Cre04.g232402.t1.1;pacid=30791127;longest=1
chromosome_4	phytozomev13	five_prime_UTR	4021927	4022006	.	+	.	ID=Cre04.g232402.t1.1.v5.5.five_prime_UTR.1;Parent=Cre04.g232402.t1.1.v5.5;pacid=30791127
chromosome_4	phytozomev13	exon	4021927	4022216	.	+	.	ID=Cre04.g232402.t1.1.v5.5.exon.1;Parent=Cre04.g232402.t1.1.v5.5;pacid=30791127
chromosome_4	phytozomev13	CDS	4022007	4022216	.	+	0	ID=Cre04.g232402.t1.1.v5.5.CDS.1;Parent=Cre04.g232402.t1.1.v5.5;pacid=30791127
chromosome_4	phytozomev13	exon	4022569	4022646	.	+	.	ID=Cre04.g232402.t1.1.v5.5.exon.2;Parent=Cre04.g232402.t1.1.v5.5;pacid=30791127
chromosome_4	phytozomev13	CDS	4022569	4022646	.	+	0	ID=Cre04.g232402.t1.1.v5.5.CDS.2;Parent=Cre04.g232402.t1.1.v5.5;pacid=30791127
chromosome_4	phytozomev13	exon	4023321	4023400	.	+	.	ID=Cre04.g232402.t1.1.v5.5.exon.3;Parent=Cre04.g232402.t1.1.v5.5;pacid=30791127
chromosome_4	phytozomev13	CDS	4023321	4023400	.	+	0	ID=Cre04.g232402.t1.1.v5.5.CDS.3;Parent=Cre04.g232402.t1.1.v5.5;pacid=30791127
chromosome_4	phytozomev13	exon	4023854	4023959	.	+	.	ID=Cre04.g232402.t1.1.v5.5.exon.4;Parent=Cre04.g232402.t1.1.v5.5;pacid=30791127
chromosome_4	phytozomev13	CDS	4023854	4023959	.	+	1	ID=Cre04.g232402.t1.1.v5.5.CDS.4;Parent=Cre04.g232402.t1.1.v5.5;pacid=30791127
chromosome_4	phytozomev13	exon	4024253	4024405	.	+	.	ID=Cre04.g232402.t1.1.v5.5.exon.5;Parent=Cre04.g232402.t1.1.v5.5;pacid=30791127
chromosome_4	phytozomev13	CDS	4024253	4024405	.	+	0	ID=Cre04.g232402.t1.1.v5.5.CDS.5;Parent=Cre04.g232402.t1.1.v5.5;pacid=30791127
chromosome_4	phytozomev13	exon	4024805	4024900	.	+	.	ID=Cre04.g232402.t1.1.v5.5.exon.6;Parent=Cre04.g232402.t1.1.v5.5;pacid=30791127
chromosome_4	phytozomev13	CDS	4024805	4024900	.	+	0	ID=Cre04.g232402.t1.1.v5.5.CDS.6;Parent=Cre04.g232402.t1.1.v5.5;pacid=30791127
chromosome_4	phytozomev13	exon	4025161	4025201	.	+	.	ID=Cre04.g232402.t1.1.v5.5.exon.7;Parent=Cre04.g232402.t1.1.v5.5;pacid=30791127
chromosome_4	phytozomev13	CDS	4025161	4025201	.	+	0	ID=Cre04.g232402.t1.1.v5.5.CDS.7;Parent=Cre04.g232402.t1.1.v5.5;pacid=30791127
chromosome_4	phytozomev13	exon	4025454	4025567	.	+	.	ID=Cre04.g232402.t1.1.v5.5.exon.8;Parent=Cre04.g232402.t1.1.v5.5;pacid=30791127
chromosome_4	phytozomev13	CDS	4025454	4025567	.	+	1	ID=Cre04.g232402.t1.1.v5.5.CDS.8;Parent=Cre04.g232402.t1.1.v5.5;pacid=30791127
chromosome_4	phytozomev13	exon	4025911	4026052	.	+	.	ID=Cre04.g232402.t1.1.v5.5.exon.9;Parent=Cre04.g232402.t1.1.v5.5;pacid=30791127
chromosome_4	phytozomev13	CDS	4025911	4026052	.	+	1	ID=Cre04.g232402.t1.1.v5.5.CDS.9;Parent=Cre04.g232402.t1.1.v5.5;pacid=30791127
chromosome_4	phytozomev13	exon	4026236	4026500	.	+	.	ID=Cre04.g232402.t1.1.v5.5.exon.10;Parent=Cre04.g232402.t1.1.v5.5;pacid=30791127
chromosome_4	phytozomev13	CDS	4026236	4026500	.	+	0	ID=Cre04.g232402.t1.1.v5.5.CDS.10;Parent=Cre04.g232402.t1.1.v5.5;pacid=30791127
chromosome_4	phytozomev13	exon	4026934	4027037	.	+	.	ID=Cre04.g232402.t1.1.v5.5.exon.11;Parent=Cre04.g232402.t1.1.v5.5;pacid=30791127
chromosome_4	phytozomev13	CDS	4026934	4027037	.	+	2	ID=Cre04.g232402.t1.1.v5.5.CDS.11;Parent=Cre04.g232402.t1.1.v5.5;pacid=30791127
chromosome_4	phytozomev13	exon	4027312	4027398	.	+	.	ID=Cre04.g232402.t1.1.v5.5.exon.12;Parent=Cre04.g232402.t1.1.v5.5;pacid=30791127
chromosome_4	phytozomev13	CDS	4027312	4027398	.	+	0	ID=Cre04.g232402.t1.1.v5.5.CDS.12;Parent=Cre04.g232402.t1.1.v5.5;pacid=30791127
chromosome_4	phytozomev13	exon	4027679	4027870	.	+	.	ID=Cre04.g232402.t1.1.v5.5.exon.13;Parent=Cre04.g232402.t1.1.v5.5;pacid=30791127
chromosome_4	phytozomev13	CDS	4027679	4027870	.	+	0	ID=Cre04.g232402.t1.1.v5.5.CDS.13;Parent=Cre04.g232402.t1.1.v5.5;pacid=30791127
chromosome_4	phytozomev13	exon	4028093	4028303	.	+	.	ID=Cre04.g232402.t1.1.v5.5.exon.14;Parent=Cre04.g232402.t1.1.v5.5;pacid=30791127
chromosome_4	phytozomev13	CDS	4028093	4028303	.	+	0	ID=Cre04.g232402.t1.1.v5.5.CDS.14;Parent=Cre04.g232402.t1.1.v5.5;pacid=30791127
chromosome_4	phytozomev13	exon	4028620	4028752	.	+	.	ID=Cre04.g232402.t1.1.v5.5.exon.15;Parent=Cre04.g232402.t1.1.v5.5;pacid=30791127
chromosome_4	phytozomev13	CDS	4028620	4028752	.	+	2	ID=Cre04.g232402.t1.1.v5.5.CDS.15;Parent=Cre04.g232402.t1.1.v5.5;pacid=30791127
chromosome_4	phytozomev13	exon	4029021	4029168	.	+	.	ID=Cre04.g232402.t1.1.v5.5.exon.16;Parent=Cre04.g232402.t1.1.v5.5;pacid=30791127
chromosome_4	phytozomev13	CDS	4029021	4029168	.	+	1	ID=Cre04.g232402.t1.1.v5.5.CDS.16;Parent=Cre04.g232402.t1.1.v5.5;pacid=30791127
chromosome_4	phytozomev13	exon	4030709	4030714	.	+	.	ID=Cre04.g232402.t1.1.v5.5.exon.17;Parent=Cre04.g232402.t1.1.v5.5;pacid=30791127
chromosome_4	phytozomev13	CDS	4030709	4030714	.	+	0	ID=Cre04.g232402.t1.1.v5.5.CDS.17;Parent=Cre04.g232402.t1.1.v5.5;pacid=30791127
chromosome_4	phytozomev13	exon	4030964	4031080	.	+	.	ID=Cre04.g232402.t1.1.v5.5.exon.18;Parent=Cre04.g232402.t1.1.v5.5;pacid=30791127
chromosome_4	phytozomev13	CDS	4030964	4031080	.	+	0	ID=Cre04.g232402.t1.1.v5.5.CDS.18;Parent=Cre04.g232402.t1.1.v5.5;pacid=30791127
chromosome_4	phytozomev13	exon	4031406	4031504	.	+	.	ID=Cre04.g232402.t1.1.v5.5.exon.19;Parent=Cre04.g232402.t1.1.v5.5;pacid=30791127
chromosome_4	phytozomev13	CDS	4031406	4031504	.	+	0	ID=Cre04.g232402.t1.1.v5.5.CDS.19;Parent=Cre04.g232402.t1.1.v5.5;pacid=30791127
chromosome_4	phytozomev13	exon	4031907	4031993	.	+	.	ID=Cre04.g232402.t1.1.v5.5.exon.20;Parent=Cre04.g232402.t1.1.v5.5;pacid=30791127
chromosome_4	phytozomev13	CDS	4031907	4031993	.	+	0	ID=Cre04.g232402.t1.1.v5.5.CDS.20;Parent=Cre04.g232402.t1.1.v5.5;pacid=30791127
chromosome_4	phytozomev13	exon	4032260	4032365	.	+	.	ID=Cre04.g232402.t1.1.v5.5.exon.21;Parent=Cre04.g232402.t1.1.v5.5;pacid=30791127
chromosome_4	phytozomev13	CDS	4032260	4032365	.	+	0	ID=Cre04.g232402.t1.1.v5.5.CDS.21;Parent=Cre04.g232402.t1.1.v5.5;pacid=30791127
chromosome_4	phytozomev13	exon	4032607	4032761	.	+	.	ID=Cre04.g232402.t1.1.v5.5.exon.22;Parent=Cre04.g232402.t1.1.v5.5;pacid=30791127
chromosome_4	phytozomev13	CDS	4032607	4032761	.	+	2	ID=Cre04.g232402.t1.1.v5.5.CDS.22;Parent=Cre04.g232402.t1.1.v5.5;pacid=30791127
chromosome_4	phytozomev13	CDS	4033118	4033441	.	+	0	ID=Cre04.g232402.t1.1.v5.5.CDS.23;Parent=Cre04.g232402.t1.1.v5.5;pacid=30791127
chromosome_4	phytozomev13	exon	4033118	4034047	.	+	.	ID=Cre04.g232402.t1.1.v5.5.exon.23;Parent=Cre04.g232402.t1.1.v5.5;pacid=30791127
chromosome_4	phytozomev13	three_prime_UTR	4033442	4034047	.	+	.	ID=Cre04.g232402.t1.1.v5.5.three_prime_UTR.1;Parent=Cre04.g232402.t1.1.v5.5;pacid=30791127
###
chromosome_4	phytozomev13	gene	4035594	4043605	.	-	.	ID=Cre04.g232502.v5.5;Name=Cre04.g232502
chromosome_4	phytozomev13	mRNA	4035594	4043605	.	-	.	ID=Cre04.g232502.t1.1.v5.5;Parent=Cre04.g232502.v5.5;Name=Cre04.g232502.t1.1;pacid=30791531;longest=1
chromosome_4	phytozomev13	three_prime_UTR	4035594	4036863	.	-	.	ID=Cre04.g232502.t1.1.v5.5.three_prime_UTR.1;Parent=Cre04.g232502.t1.1.v5.5;pacid=30791531
chromosome_4	phytozomev13	exon	4035594	4039494	.	-	.	ID=Cre04.g232502.t1.1.v5.5.exon.5;Parent=Cre04.g232502.t1.1.v5.5;pacid=30791531
chromosome_4	phytozomev13	CDS	4036864	4039494	.	-	0	ID=Cre04.g232502.t1.1.v5.5.CDS.5;Parent=Cre04.g232502.t1.1.v5.5;pacid=30791531
chromosome_4	phytozomev13	exon	4039675	4040352	.	-	.	ID=Cre04.g232502.t1.1.v5.5.exon.4;Parent=Cre04.g232502.t1.1.v5.5;pacid=30791531
chromosome_4	phytozomev13	CDS	4039675	4040352	.	-	0	ID=Cre04.g232502.t1.1.v5.5.CDS.4;Parent=Cre04.g232502.t1.1.v5.5;pacid=30791531
chromosome_4	phytozomev13	exon	4040522	4042788	.	-	.	ID=Cre04.g232502.t1.1.v5.5.exon.3;Parent=Cre04.g232502.t1.1.v5.5;pacid=30791531
chromosome_4	phytozomev13	CDS	4040522	4042788	.	-	2	ID=Cre04.g232502.t1.1.v5.5.CDS.3;Parent=Cre04.g232502.t1.1.v5.5;pacid=30791531
chromosome_4	phytozomev13	exon	4043023	4043139	.	-	.	ID=Cre04.g232502.t1.1.v5.5.exon.2;Parent=Cre04.g232502.t1.1.v5.5;pacid=30791531
chromosome_4	phytozomev13	CDS	4043023	4043139	.	-	2	ID=Cre04.g232502.t1.1.v5.5.CDS.2;Parent=Cre04.g232502.t1.1.v5.5;pacid=30791531
chromosome_4	phytozomev13	CDS	4043421	4043550	.	-	0	ID=Cre04.g232502.t1.1.v5.5.CDS.1;Parent=Cre04.g232502.t1.1.v5.5;pacid=30791531
chromosome_4	phytozomev13	exon	4043421	4043605	.	-	.	ID=Cre04.g232502.t1.1.v5.5.exon.1;Parent=Cre04.g232502.t1.1.v5.5;pacid=30791531
chromosome_4	phytozomev13	five_prime_UTR	4043551	4043605	.	-	.	ID=Cre04.g232502.t1.1.v5.5.five_prime_UTR.1;Parent=Cre04.g232502.t1.1.v5.5;pacid=30791531
###
chromosome_4	phytozomev13	gene	4043706	4048737	.	+	.	ID=Cre04.g232602.v5.5;Name=Cre04.g232602
chromosome_4	phytozomev13	mRNA	4043706	4048737	.	+	.	ID=Cre04.g232602.t1.1.v5.5;Parent=Cre04.g232602.v5.5;Name=Cre04.g232602.t1.1;pacid=30790984;longest=1;geneName=GRX4
chromosome_4	phytozomev13	five_prime_UTR	4043706	4043922	.	+	.	ID=Cre04.g232602.t1.1.v5.5.five_prime_UTR.1;Parent=Cre04.g232602.t1.1.v5.5;pacid=30790984
chromosome_4	phytozomev13	exon	4043706	4043985	.	+	.	ID=Cre04.g232602.t1.1.v5.5.exon.1;Parent=Cre04.g232602.t1.1.v5.5;pacid=30790984
chromosome_4	phytozomev13	CDS	4043923	4043985	.	+	0	ID=Cre04.g232602.t1.1.v5.5.CDS.1;Parent=Cre04.g232602.t1.1.v5.5;pacid=30790984
chromosome_4	phytozomev13	exon	4044200	4044301	.	+	.	ID=Cre04.g232602.t1.1.v5.5.exon.2;Parent=Cre04.g232602.t1.1.v5.5;pacid=30790984
chromosome_4	phytozomev13	CDS	4044200	4044301	.	+	0	ID=Cre04.g232602.t1.1.v5.5.CDS.2;Parent=Cre04.g232602.t1.1.v5.5;pacid=30790984
chromosome_4	phytozomev13	exon	4044613	4044687	.	+	.	ID=Cre04.g232602.t1.1.v5.5.exon.3;Parent=Cre04.g232602.t1.1.v5.5;pacid=30790984
chromosome_4	phytozomev13	CDS	4044613	4044687	.	+	0	ID=Cre04.g232602.t1.1.v5.5.CDS.3;Parent=Cre04.g232602.t1.1.v5.5;pacid=30790984
chromosome_4	phytozomev13	exon	4044920	4045129	.	+	.	ID=Cre04.g232602.t1.1.v5.5.exon.4;Parent=Cre04.g232602.t1.1.v5.5;pacid=30790984
chromosome_4	phytozomev13	CDS	4044920	4045129	.	+	0	ID=Cre04.g232602.t1.1.v5.5.CDS.4;Parent=Cre04.g232602.t1.1.v5.5;pacid=30790984
chromosome_4	phytozomev13	exon	4045412	4045495	.	+	.	ID=Cre04.g232602.t1.1.v5.5.exon.5;Parent=Cre04.g232602.t1.1.v5.5;pacid=30790984
chromosome_4	phytozomev13	CDS	4045412	4045495	.	+	0	ID=Cre04.g232602.t1.1.v5.5.CDS.5;Parent=Cre04.g232602.t1.1.v5.5;pacid=30790984
chromosome_4	phytozomev13	exon	4045774	4045860	.	+	.	ID=Cre04.g232602.t1.1.v5.5.exon.6;Parent=Cre04.g232602.t1.1.v5.5;pacid=30790984
chromosome_4	phytozomev13	CDS	4045774	4045860	.	+	0	ID=Cre04.g232602.t1.1.v5.5.CDS.6;Parent=Cre04.g232602.t1.1.v5.5;pacid=30790984
chromosome_4	phytozomev13	exon	4046335	4046470	.	+	.	ID=Cre04.g232602.t1.1.v5.5.exon.7;Parent=Cre04.g232602.t1.1.v5.5;pacid=30790984
chromosome_4	phytozomev13	CDS	4046335	4046470	.	+	0	ID=Cre04.g232602.t1.1.v5.5.CDS.7;Parent=Cre04.g232602.t1.1.v5.5;pacid=30790984
chromosome_4	phytozomev13	exon	4046648	4046772	.	+	.	ID=Cre04.g232602.t1.1.v5.5.exon.8;Parent=Cre04.g232602.t1.1.v5.5;pacid=30790984
chromosome_4	phytozomev13	CDS	4046648	4046772	.	+	2	ID=Cre04.g232602.t1.1.v5.5.CDS.8;Parent=Cre04.g232602.t1.1.v5.5;pacid=30790984
chromosome_4	phytozomev13	exon	4047157	4047231	.	+	.	ID=Cre04.g232602.t1.1.v5.5.exon.9;Parent=Cre04.g232602.t1.1.v5.5;pacid=30790984
chromosome_4	phytozomev13	CDS	4047157	4047231	.	+	0	ID=Cre04.g232602.t1.1.v5.5.CDS.9;Parent=Cre04.g232602.t1.1.v5.5;pacid=30790984
chromosome_4	phytozomev13	exon	4047506	4047601	.	+	.	ID=Cre04.g232602.t1.1.v5.5.exon.10;Parent=Cre04.g232602.t1.1.v5.5;pacid=30790984
chromosome_4	phytozomev13	CDS	4047506	4047601	.	+	0	ID=Cre04.g232602.t1.1.v5.5.CDS.10;Parent=Cre04.g232602.t1.1.v5.5;pacid=30790984
chromosome_4	phytozomev13	exon	4047886	4047969	.	+	.	ID=Cre04.g232602.t1.1.v5.5.exon.11;Parent=Cre04.g232602.t1.1.v5.5;pacid=30790984
chromosome_4	phytozomev13	CDS	4047886	4047969	.	+	0	ID=Cre04.g232602.t1.1.v5.5.CDS.11;Parent=Cre04.g232602.t1.1.v5.5;pacid=30790984
chromosome_4	phytozomev13	CDS	4048358	4048387	.	+	0	ID=Cre04.g232602.t1.1.v5.5.CDS.12;Parent=Cre04.g232602.t1.1.v5.5;pacid=30790984
chromosome_4	phytozomev13	exon	4048358	4048737	.	+	.	ID=Cre04.g232602.t1.1.v5.5.exon.12;Parent=Cre04.g232602.t1.1.v5.5;pacid=30790984
chromosome_4	phytozomev13	three_prime_UTR	4048388	4048737	.	+	.	ID=Cre04.g232602.t1.1.v5.5.three_prime_UTR.1;Parent=Cre04.g232602.t1.1.v5.5;pacid=30790984
###
chromosome_4	phytozomev13	gene	4048786	4051577	.	+	.	ID=Cre04.g232702.v5.5;Name=Cre04.g232702
chromosome_4	phytozomev13	mRNA	4048786	4051577	.	+	.	ID=Cre04.g232702.t1.1.v5.5;Parent=Cre04.g232702.v5.5;Name=Cre04.g232702.t1.1;pacid=30791443;longest=1
chromosome_4	phytozomev13	five_prime_UTR	4048786	4048816	.	+	.	ID=Cre04.g232702.t1.1.v5.5.five_prime_UTR.1;Parent=Cre04.g232702.t1.1.v5.5;pacid=30791443
chromosome_4	phytozomev13	exon	4048786	4050286	.	+	.	ID=Cre04.g232702.t1.1.v5.5.exon.1;Parent=Cre04.g232702.t1.1.v5.5;pacid=30791443
chromosome_4	phytozomev13	CDS	4048817	4050286	.	+	0	ID=Cre04.g232702.t1.1.v5.5.CDS.1;Parent=Cre04.g232702.t1.1.v5.5;pacid=30791443
chromosome_4	phytozomev13	CDS	4050483	4050908	.	+	0	ID=Cre04.g232702.t1.1.v5.5.CDS.2;Parent=Cre04.g232702.t1.1.v5.5;pacid=30791443
chromosome_4	phytozomev13	exon	4050483	4051577	.	+	.	ID=Cre04.g232702.t1.1.v5.5.exon.2;Parent=Cre04.g232702.t1.1.v5.5;pacid=30791443
chromosome_4	phytozomev13	three_prime_UTR	4050909	4051577	.	+	.	ID=Cre04.g232702.t1.1.v5.5.three_prime_UTR.1;Parent=Cre04.g232702.t1.1.v5.5;pacid=30791443
###
chromosome_4	phytozomev13	gene	4052530	4057281	.	-	.	ID=Cre04.g232802.v5.5;Name=Cre04.g232802
chromosome_4	phytozomev13	mRNA	4052530	4057281	.	-	.	ID=Cre04.g232802.t1.1.v5.5;Parent=Cre04.g232802.v5.5;Name=Cre04.g232802.t1.1;pacid=30791457;longest=1
chromosome_4	phytozomev13	three_prime_UTR	4052530	4054489	.	-	.	ID=Cre04.g232802.t1.1.v5.5.three_prime_UTR.1;Parent=Cre04.g232802.t1.1.v5.5;pacid=30791457
chromosome_4	phytozomev13	exon	4052530	4054675	.	-	.	ID=Cre04.g232802.t1.1.v5.5.exon.7;Parent=Cre04.g232802.t1.1.v5.5;pacid=30791457
chromosome_4	phytozomev13	CDS	4054490	4054675	.	-	0	ID=Cre04.g232802.t1.1.v5.5.CDS.6;Parent=Cre04.g232802.t1.1.v5.5;pacid=30791457
chromosome_4	phytozomev13	exon	4055065	4055154	.	-	.	ID=Cre04.g232802.t1.1.v5.5.exon.6;Parent=Cre04.g232802.t1.1.v5.5;pacid=30791457
chromosome_4	phytozomev13	CDS	4055065	4055154	.	-	0	ID=Cre04.g232802.t1.1.v5.5.CDS.5;Parent=Cre04.g232802.t1.1.v5.5;pacid=30791457
chromosome_4	phytozomev13	exon	4055369	4055428	.	-	.	ID=Cre04.g232802.t1.1.v5.5.exon.5;Parent=Cre04.g232802.t1.1.v5.5;pacid=30791457
chromosome_4	phytozomev13	CDS	4055369	4055428	.	-	0	ID=Cre04.g232802.t1.1.v5.5.CDS.4;Parent=Cre04.g232802.t1.1.v5.5;pacid=30791457
chromosome_4	phytozomev13	exon	4055787	4056348	.	-	.	ID=Cre04.g232802.t1.1.v5.5.exon.4;Parent=Cre04.g232802.t1.1.v5.5;pacid=30791457
chromosome_4	phytozomev13	CDS	4055787	4056348	.	-	1	ID=Cre04.g232802.t1.1.v5.5.CDS.3;Parent=Cre04.g232802.t1.1.v5.5;pacid=30791457
chromosome_4	phytozomev13	exon	4056544	4056764	.	-	.	ID=Cre04.g232802.t1.1.v5.5.exon.3;Parent=Cre04.g232802.t1.1.v5.5;pacid=30791457
chromosome_4	phytozomev13	CDS	4056544	4056764	.	-	0	ID=Cre04.g232802.t1.1.v5.5.CDS.2;Parent=Cre04.g232802.t1.1.v5.5;pacid=30791457
chromosome_4	phytozomev13	CDS	4056886	4057017	.	-	0	ID=Cre04.g232802.t1.1.v5.5.CDS.1;Parent=Cre04.g232802.t1.1.v5.5;pacid=30791457
chromosome_4	phytozomev13	exon	4056886	4057049	.	-	.	ID=Cre04.g232802.t1.1.v5.5.exon.2;Parent=Cre04.g232802.t1.1.v5.5;pacid=30791457
chromosome_4	phytozomev13	five_prime_UTR	4057018	4057049	.	-	.	ID=Cre04.g232802.t1.1.v5.5.five_prime_UTR.2;Parent=Cre04.g232802.t1.1.v5.5;pacid=30791457
chromosome_4	phytozomev13	exon	4057160	4057281	.	-	.	ID=Cre04.g232802.t1.1.v5.5.exon.1;Parent=Cre04.g232802.t1.1.v5.5;pacid=30791457
chromosome_4	phytozomev13	five_prime_UTR	4057160	4057281	.	-	.	ID=Cre04.g232802.t1.1.v5.5.five_prime_UTR.1;Parent=Cre04.g232802.t1.1.v5.5;pacid=30791457
###
chromosome_4	phytozomev13	gene	4057840	4060965	.	-	.	ID=Cre04.g232902.v5.5;Name=Cre04.g232902
chromosome_4	phytozomev13	mRNA	4057840	4060965	.	-	.	ID=Cre04.g232902.t1.1.v5.5;Parent=Cre04.g232902.v5.5;Name=Cre04.g232902.t1.1;pacid=30791268;longest=1
chromosome_4	phytozomev13	three_prime_UTR	4057840	4059406	.	-	.	ID=Cre04.g232902.t1.1.v5.5.three_prime_UTR.1;Parent=Cre04.g232902.t1.1.v5.5;pacid=30791268
chromosome_4	phytozomev13	exon	4057840	4059502	.	-	.	ID=Cre04.g232902.t1.1.v5.5.exon.4;Parent=Cre04.g232902.t1.1.v5.5;pacid=30791268
chromosome_4	phytozomev13	CDS	4059407	4059502	.	-	0	ID=Cre04.g232902.t1.1.v5.5.CDS.4;Parent=Cre04.g232902.t1.1.v5.5;pacid=30791268
chromosome_4	phytozomev13	exon	4059823	4059936	.	-	.	ID=Cre04.g232902.t1.1.v5.5.exon.3;Parent=Cre04.g232902.t1.1.v5.5;pacid=30791268
chromosome_4	phytozomev13	CDS	4059823	4059936	.	-	0	ID=Cre04.g232902.t1.1.v5.5.CDS.3;Parent=Cre04.g232902.t1.1.v5.5;pacid=30791268
chromosome_4	phytozomev13	exon	4060451	4060572	.	-	.	ID=Cre04.g232902.t1.1.v5.5.exon.2;Parent=Cre04.g232902.t1.1.v5.5;pacid=30791268
chromosome_4	phytozomev13	CDS	4060451	4060572	.	-	2	ID=Cre04.g232902.t1.1.v5.5.CDS.2;Parent=Cre04.g232902.t1.1.v5.5;pacid=30791268
chromosome_4	phytozomev13	CDS	4060843	4060879	.	-	0	ID=Cre04.g232902.t1.1.v5.5.CDS.1;Parent=Cre04.g232902.t1.1.v5.5;pacid=30791268
chromosome_4	phytozomev13	exon	4060843	4060965	.	-	.	ID=Cre04.g232902.t1.1.v5.5.exon.1;Parent=Cre04.g232902.t1.1.v5.5;pacid=30791268
chromosome_4	phytozomev13	five_prime_UTR	4060880	4060965	.	-	.	ID=Cre04.g232902.t1.1.v5.5.five_prime_UTR.1;Parent=Cre04.g232902.t1.1.v5.5;pacid=30791268
###
chromosome_4	phytozomev13	gene	4061014	4064215	.	-	.	ID=Cre04.g233003.v5.5;Name=Cre04.g233003
chromosome_4	phytozomev13	mRNA	4061014	4064215	.	-	.	ID=Cre04.g233003.t1.1.v5.5;Parent=Cre04.g233003.v5.5;Name=Cre04.g233003.t1.1;pacid=30791011;longest=1
chromosome_4	phytozomev13	three_prime_UTR	4061014	4061267	.	-	.	ID=Cre04.g233003.t1.1.v5.5.three_prime_UTR.1;Parent=Cre04.g233003.t1.1.v5.5;pacid=30791011
chromosome_4	phytozomev13	exon	4061014	4061454	.	-	.	ID=Cre04.g233003.t1.1.v5.5.exon.7;Parent=Cre04.g233003.t1.1.v5.5;pacid=30791011
chromosome_4	phytozomev13	CDS	4061268	4061454	.	-	1	ID=Cre04.g233003.t1.1.v5.5.CDS.7;Parent=Cre04.g233003.t1.1.v5.5;pacid=30791011
chromosome_4	phytozomev13	exon	4061714	4061936	.	-	.	ID=Cre04.g233003.t1.1.v5.5.exon.6;Parent=Cre04.g233003.t1.1.v5.5;pacid=30791011
chromosome_4	phytozomev13	CDS	4061714	4061936	.	-	2	ID=Cre04.g233003.t1.1.v5.5.CDS.6;Parent=Cre04.g233003.t1.1.v5.5;pacid=30791011
chromosome_4	phytozomev13	exon	4062274	4062411	.	-	.	ID=Cre04.g233003.t1.1.v5.5.exon.5;Parent=Cre04.g233003.t1.1.v5.5;pacid=30791011
chromosome_4	phytozomev13	CDS	4062274	4062411	.	-	2	ID=Cre04.g233003.t1.1.v5.5.CDS.5;Parent=Cre04.g233003.t1.1.v5.5;pacid=30791011
chromosome_4	phytozomev13	exon	4062601	4062696	.	-	.	ID=Cre04.g233003.t1.1.v5.5.exon.4;Parent=Cre04.g233003.t1.1.v5.5;pacid=30791011
chromosome_4	phytozomev13	CDS	4062601	4062696	.	-	2	ID=Cre04.g233003.t1.1.v5.5.CDS.4;Parent=Cre04.g233003.t1.1.v5.5;pacid=30791011
chromosome_4	phytozomev13	exon	4062844	4062954	.	-	.	ID=Cre04.g233003.t1.1.v5.5.exon.3;Parent=Cre04.g233003.t1.1.v5.5;pacid=30791011
chromosome_4	phytozomev13	CDS	4062844	4062954	.	-	2	ID=Cre04.g233003.t1.1.v5.5.CDS.3;Parent=Cre04.g233003.t1.1.v5.5;pacid=30791011
chromosome_4	phytozomev13	exon	4063163	4063221	.	-	.	ID=Cre04.g233003.t1.1.v5.5.exon.2;Parent=Cre04.g233003.t1.1.v5.5;pacid=30791011
chromosome_4	phytozomev13	CDS	4063163	4063221	.	-	1	ID=Cre04.g233003.t1.1.v5.5.CDS.2;Parent=Cre04.g233003.t1.1.v5.5;pacid=30791011
chromosome_4	phytozomev13	CDS	4063503	4064098	.	-	0	ID=Cre04.g233003.t1.1.v5.5.CDS.1;Parent=Cre04.g233003.t1.1.v5.5;pacid=30791011
chromosome_4	phytozomev13	exon	4063503	4064215	.	-	.	ID=Cre04.g233003.t1.1.v5.5.exon.1;Parent=Cre04.g233003.t1.1.v5.5;pacid=30791011
chromosome_4	phytozomev13	five_prime_UTR	4064099	4064215	.	-	.	ID=Cre04.g233003.t1.1.v5.5.five_prime_UTR.1;Parent=Cre04.g233003.t1.1.v5.5;pacid=30791011
###
chromosome_4	phytozomev13	gene	4064671	4069865	.	-	.	ID=Cre04.g233102.v5.5;Name=Cre04.g233102
chromosome_4	phytozomev13	mRNA	4064671	4069865	.	-	.	ID=Cre04.g233102.t1.1.v5.5;Parent=Cre04.g233102.v5.5;Name=Cre04.g233102.t1.1;pacid=30791257;longest=1
chromosome_4	phytozomev13	three_prime_UTR	4064671	4065058	.	-	.	ID=Cre04.g233102.t1.1.v5.5.three_prime_UTR.1;Parent=Cre04.g233102.t1.1.v5.5;pacid=30791257
chromosome_4	phytozomev13	exon	4064671	4065149	.	-	.	ID=Cre04.g233102.t1.1.v5.5.exon.12;Parent=Cre04.g233102.t1.1.v5.5;pacid=30791257
chromosome_4	phytozomev13	CDS	4065059	4065149	.	-	1	ID=Cre04.g233102.t1.1.v5.5.CDS.12;Parent=Cre04.g233102.t1.1.v5.5;pacid=30791257
chromosome_4	phytozomev13	exon	4065339	4066477	.	-	.	ID=Cre04.g233102.t1.1.v5.5.exon.11;Parent=Cre04.g233102.t1.1.v5.5;pacid=30791257
chromosome_4	phytozomev13	CDS	4065339	4066477	.	-	0	ID=Cre04.g233102.t1.1.v5.5.CDS.11;Parent=Cre04.g233102.t1.1.v5.5;pacid=30791257
chromosome_4	phytozomev13	exon	4066676	4066772	.	-	.	ID=Cre04.g233102.t1.1.v5.5.exon.10;Parent=Cre04.g233102.t1.1.v5.5;pacid=30791257
chromosome_4	phytozomev13	CDS	4066676	4066772	.	-	1	ID=Cre04.g233102.t1.1.v5.5.CDS.10;Parent=Cre04.g233102.t1.1.v5.5;pacid=30791257
chromosome_4	phytozomev13	exon	4066921	4067161	.	-	.	ID=Cre04.g233102.t1.1.v5.5.exon.9;Parent=Cre04.g233102.t1.1.v5.5;pacid=30791257
chromosome_4	phytozomev13	CDS	4066921	4067161	.	-	2	ID=Cre04.g233102.t1.1.v5.5.CDS.9;Parent=Cre04.g233102.t1.1.v5.5;pacid=30791257
chromosome_4	phytozomev13	exon	4067293	4067605	.	-	.	ID=Cre04.g233102.t1.1.v5.5.exon.8;Parent=Cre04.g233102.t1.1.v5.5;pacid=30791257
chromosome_4	phytozomev13	CDS	4067293	4067605	.	-	0	ID=Cre04.g233102.t1.1.v5.5.CDS.8;Parent=Cre04.g233102.t1.1.v5.5;pacid=30791257
chromosome_4	phytozomev13	exon	4067737	4067850	.	-	.	ID=Cre04.g233102.t1.1.v5.5.exon.7;Parent=Cre04.g233102.t1.1.v5.5;pacid=30791257
chromosome_4	phytozomev13	CDS	4067737	4067850	.	-	0	ID=Cre04.g233102.t1.1.v5.5.CDS.7;Parent=Cre04.g233102.t1.1.v5.5;pacid=30791257
chromosome_4	phytozomev13	exon	4068018	4068378	.	-	.	ID=Cre04.g233102.t1.1.v5.5.exon.6;Parent=Cre04.g233102.t1.1.v5.5;pacid=30791257
chromosome_4	phytozomev13	CDS	4068018	4068378	.	-	1	ID=Cre04.g233102.t1.1.v5.5.CDS.6;Parent=Cre04.g233102.t1.1.v5.5;pacid=30791257
chromosome_4	phytozomev13	exon	4068570	4068766	.	-	.	ID=Cre04.g233102.t1.1.v5.5.exon.5;Parent=Cre04.g233102.t1.1.v5.5;pacid=30791257
chromosome_4	phytozomev13	CDS	4068570	4068766	.	-	0	ID=Cre04.g233102.t1.1.v5.5.CDS.5;Parent=Cre04.g233102.t1.1.v5.5;pacid=30791257
chromosome_4	phytozomev13	exon	4068903	4069120	.	-	.	ID=Cre04.g233102.t1.1.v5.5.exon.4;Parent=Cre04.g233102.t1.1.v5.5;pacid=30791257
chromosome_4	phytozomev13	CDS	4068903	4069120	.	-	2	ID=Cre04.g233102.t1.1.v5.5.CDS.4;Parent=Cre04.g233102.t1.1.v5.5;pacid=30791257
chromosome_4	phytozomev13	exon	4069332	4069461	.	-	.	ID=Cre04.g233102.t1.1.v5.5.exon.3;Parent=Cre04.g233102.t1.1.v5.5;pacid=30791257
chromosome_4	phytozomev13	CDS	4069332	4069461	.	-	0	ID=Cre04.g233102.t1.1.v5.5.CDS.3;Parent=Cre04.g233102.t1.1.v5.5;pacid=30791257
chromosome_4	phytozomev13	exon	4069535	4069594	.	-	.	ID=Cre04.g233102.t1.1.v5.5.exon.2;Parent=Cre04.g233102.t1.1.v5.5;pacid=30791257
chromosome_4	phytozomev13	CDS	4069535	4069594	.	-	0	ID=Cre04.g233102.t1.1.v5.5.CDS.2;Parent=Cre04.g233102.t1.1.v5.5;pacid=30791257
chromosome_4	phytozomev13	CDS	4069685	4069741	.	-	0	ID=Cre04.g233102.t1.1.v5.5.CDS.1;Parent=Cre04.g233102.t1.1.v5.5;pacid=30791257
chromosome_4	phytozomev13	exon	4069685	4069865	.	-	.	ID=Cre04.g233102.t1.1.v5.5.exon.1;Parent=Cre04.g233102.t1.1.v5.5;pacid=30791257
chromosome_4	phytozomev13	five_prime_UTR	4069742	4069865	.	-	.	ID=Cre04.g233102.t1.1.v5.5.five_prime_UTR.1;Parent=Cre04.g233102.t1.1.v5.5;pacid=30791257
###
chromosome_4	phytozomev13	gene	4069966	4077457	.	+	.	ID=Cre04.g233202.v5.5;Name=Cre04.g233202
chromosome_4	phytozomev13	mRNA	4069966	4077457	.	+	.	ID=Cre04.g233202.t1.1.v5.5;Parent=Cre04.g233202.v5.5;Name=Cre04.g233202.t1.1;pacid=30791296;longest=1
chromosome_4	phytozomev13	five_prime_UTR	4069966	4070159	.	+	.	ID=Cre04.g233202.t1.1.v5.5.five_prime_UTR.1;Parent=Cre04.g233202.t1.1.v5.5;pacid=30791296
chromosome_4	phytozomev13	exon	4069966	4070369	.	+	.	ID=Cre04.g233202.t1.1.v5.5.exon.1;Parent=Cre04.g233202.t1.1.v5.5;pacid=30791296
chromosome_4	phytozomev13	CDS	4070160	4070369	.	+	0	ID=Cre04.g233202.t1.1.v5.5.CDS.1;Parent=Cre04.g233202.t1.1.v5.5;pacid=30791296
chromosome_4	phytozomev13	exon	4070815	4070829	.	+	.	ID=Cre04.g233202.t1.1.v5.5.exon.2;Parent=Cre04.g233202.t1.1.v5.5;pacid=30791296
chromosome_4	phytozomev13	CDS	4070815	4070829	.	+	0	ID=Cre04.g233202.t1.1.v5.5.CDS.2;Parent=Cre04.g233202.t1.1.v5.5;pacid=30791296
chromosome_4	phytozomev13	exon	4071091	4071140	.	+	.	ID=Cre04.g233202.t1.1.v5.5.exon.3;Parent=Cre04.g233202.t1.1.v5.5;pacid=30791296
chromosome_4	phytozomev13	CDS	4071091	4071140	.	+	0	ID=Cre04.g233202.t1.1.v5.5.CDS.3;Parent=Cre04.g233202.t1.1.v5.5;pacid=30791296
chromosome_4	phytozomev13	exon	4071375	4071489	.	+	.	ID=Cre04.g233202.t1.1.v5.5.exon.4;Parent=Cre04.g233202.t1.1.v5.5;pacid=30791296
chromosome_4	phytozomev13	CDS	4071375	4071489	.	+	1	ID=Cre04.g233202.t1.1.v5.5.CDS.4;Parent=Cre04.g233202.t1.1.v5.5;pacid=30791296
chromosome_4	phytozomev13	exon	4071665	4071702	.	+	.	ID=Cre04.g233202.t1.1.v5.5.exon.5;Parent=Cre04.g233202.t1.1.v5.5;pacid=30791296
chromosome_4	phytozomev13	CDS	4071665	4071702	.	+	0	ID=Cre04.g233202.t1.1.v5.5.CDS.5;Parent=Cre04.g233202.t1.1.v5.5;pacid=30791296
chromosome_4	phytozomev13	exon	4071883	4071989	.	+	.	ID=Cre04.g233202.t1.1.v5.5.exon.6;Parent=Cre04.g233202.t1.1.v5.5;pacid=30791296
chromosome_4	phytozomev13	CDS	4071883	4071989	.	+	1	ID=Cre04.g233202.t1.1.v5.5.CDS.6;Parent=Cre04.g233202.t1.1.v5.5;pacid=30791296
chromosome_4	phytozomev13	exon	4072084	4072165	.	+	.	ID=Cre04.g233202.t1.1.v5.5.exon.7;Parent=Cre04.g233202.t1.1.v5.5;pacid=30791296
chromosome_4	phytozomev13	CDS	4072084	4072165	.	+	2	ID=Cre04.g233202.t1.1.v5.5.CDS.7;Parent=Cre04.g233202.t1.1.v5.5;pacid=30791296
chromosome_4	phytozomev13	exon	4072324	4072525	.	+	.	ID=Cre04.g233202.t1.1.v5.5.exon.8;Parent=Cre04.g233202.t1.1.v5.5;pacid=30791296
chromosome_4	phytozomev13	CDS	4072324	4072525	.	+	1	ID=Cre04.g233202.t1.1.v5.5.CDS.8;Parent=Cre04.g233202.t1.1.v5.5;pacid=30791296
chromosome_4	phytozomev13	exon	4072742	4072984	.	+	.	ID=Cre04.g233202.t1.1.v5.5.exon.9;Parent=Cre04.g233202.t1.1.v5.5;pacid=30791296
chromosome_4	phytozomev13	CDS	4072742	4072984	.	+	0	ID=Cre04.g233202.t1.1.v5.5.CDS.9;Parent=Cre04.g233202.t1.1.v5.5;pacid=30791296
chromosome_4	phytozomev13	exon	4073146	4073182	.	+	.	ID=Cre04.g233202.t1.1.v5.5.exon.10;Parent=Cre04.g233202.t1.1.v5.5;pacid=30791296
chromosome_4	phytozomev13	CDS	4073146	4073182	.	+	0	ID=Cre04.g233202.t1.1.v5.5.CDS.10;Parent=Cre04.g233202.t1.1.v5.5;pacid=30791296
chromosome_4	phytozomev13	exon	4073306	4073481	.	+	.	ID=Cre04.g233202.t1.1.v5.5.exon.11;Parent=Cre04.g233202.t1.1.v5.5;pacid=30791296
chromosome_4	phytozomev13	CDS	4073306	4073481	.	+	2	ID=Cre04.g233202.t1.1.v5.5.CDS.11;Parent=Cre04.g233202.t1.1.v5.5;pacid=30791296
chromosome_4	phytozomev13	exon	4073712	4073770	.	+	.	ID=Cre04.g233202.t1.1.v5.5.exon.12;Parent=Cre04.g233202.t1.1.v5.5;pacid=30791296
chromosome_4	phytozomev13	CDS	4073712	4073770	.	+	0	ID=Cre04.g233202.t1.1.v5.5.CDS.12;Parent=Cre04.g233202.t1.1.v5.5;pacid=30791296
chromosome_4	phytozomev13	exon	4073915	4074008	.	+	.	ID=Cre04.g233202.t1.1.v5.5.exon.13;Parent=Cre04.g233202.t1.1.v5.5;pacid=30791296
chromosome_4	phytozomev13	CDS	4073915	4074008	.	+	1	ID=Cre04.g233202.t1.1.v5.5.CDS.13;Parent=Cre04.g233202.t1.1.v5.5;pacid=30791296
chromosome_4	phytozomev13	exon	4076886	4077047	.	+	.	ID=Cre04.g233202.t1.1.v5.5.exon.14;Parent=Cre04.g233202.t1.1.v5.5;pacid=30791296
chromosome_4	phytozomev13	CDS	4076886	4077047	.	+	0	ID=Cre04.g233202.t1.1.v5.5.CDS.14;Parent=Cre04.g233202.t1.1.v5.5;pacid=30791296
chromosome_4	phytozomev13	CDS	4077159	4077320	.	+	0	ID=Cre04.g233202.t1.1.v5.5.CDS.15;Parent=Cre04.g233202.t1.1.v5.5;pacid=30791296
chromosome_4	phytozomev13	exon	4077159	4077457	.	+	.	ID=Cre04.g233202.t1.1.v5.5.exon.15;Parent=Cre04.g233202.t1.1.v5.5;pacid=30791296
chromosome_4	phytozomev13	three_prime_UTR	4077321	4077457	.	+	.	ID=Cre04.g233202.t1.1.v5.5.three_prime_UTR.1;Parent=Cre04.g233202.t1.1.v5.5;pacid=30791296
###
chromosome_4	phytozomev13	gene	4077470	4083415	.	-	.	ID=Cre04.g233302.v5.5;Name=Cre04.g233302
chromosome_4	phytozomev13	mRNA	4077470	4083415	.	-	.	ID=Cre04.g233302.t1.1.v5.5;Parent=Cre04.g233302.v5.5;Name=Cre04.g233302.t1.1;pacid=30791014;longest=1
chromosome_4	phytozomev13	three_prime_UTR	4077470	4078535	.	-	.	ID=Cre04.g233302.t1.1.v5.5.three_prime_UTR.1;Parent=Cre04.g233302.t1.1.v5.5;pacid=30791014
chromosome_4	phytozomev13	exon	4077470	4078732	.	-	.	ID=Cre04.g233302.t1.1.v5.5.exon.14;Parent=Cre04.g233302.t1.1.v5.5;pacid=30791014
chromosome_4	phytozomev13	CDS	4078536	4078732	.	-	2	ID=Cre04.g233302.t1.1.v5.5.CDS.14;Parent=Cre04.g233302.t1.1.v5.5;pacid=30791014
chromosome_4	phytozomev13	exon	4078918	4079032	.	-	.	ID=Cre04.g233302.t1.1.v5.5.exon.13;Parent=Cre04.g233302.t1.1.v5.5;pacid=30791014
chromosome_4	phytozomev13	CDS	4078918	4079032	.	-	0	ID=Cre04.g233302.t1.1.v5.5.CDS.13;Parent=Cre04.g233302.t1.1.v5.5;pacid=30791014
chromosome_4	phytozomev13	exon	4079237	4079794	.	-	.	ID=Cre04.g233302.t1.1.v5.5.exon.12;Parent=Cre04.g233302.t1.1.v5.5;pacid=30791014
chromosome_4	phytozomev13	CDS	4079237	4079794	.	-	0	ID=Cre04.g233302.t1.1.v5.5.CDS.12;Parent=Cre04.g233302.t1.1.v5.5;pacid=30791014
chromosome_4	phytozomev13	exon	4079975	4080072	.	-	.	ID=Cre04.g233302.t1.1.v5.5.exon.11;Parent=Cre04.g233302.t1.1.v5.5;pacid=30791014
chromosome_4	phytozomev13	CDS	4079975	4080072	.	-	2	ID=Cre04.g233302.t1.1.v5.5.CDS.11;Parent=Cre04.g233302.t1.1.v5.5;pacid=30791014
chromosome_4	phytozomev13	exon	4080229	4080326	.	-	.	ID=Cre04.g233302.t1.1.v5.5.exon.10;Parent=Cre04.g233302.t1.1.v5.5;pacid=30791014
chromosome_4	phytozomev13	CDS	4080229	4080326	.	-	1	ID=Cre04.g233302.t1.1.v5.5.CDS.10;Parent=Cre04.g233302.t1.1.v5.5;pacid=30791014
chromosome_4	phytozomev13	exon	4080467	4080516	.	-	.	ID=Cre04.g233302.t1.1.v5.5.exon.9;Parent=Cre04.g233302.t1.1.v5.5;pacid=30791014
chromosome_4	phytozomev13	CDS	4080467	4080516	.	-	0	ID=Cre04.g233302.t1.1.v5.5.CDS.9;Parent=Cre04.g233302.t1.1.v5.5;pacid=30791014
chromosome_4	phytozomev13	exon	4080890	4080984	.	-	.	ID=Cre04.g233302.t1.1.v5.5.exon.8;Parent=Cre04.g233302.t1.1.v5.5;pacid=30791014
chromosome_4	phytozomev13	CDS	4080890	4080984	.	-	2	ID=Cre04.g233302.t1.1.v5.5.CDS.8;Parent=Cre04.g233302.t1.1.v5.5;pacid=30791014
chromosome_4	phytozomev13	exon	4081227	4081320	.	-	.	ID=Cre04.g233302.t1.1.v5.5.exon.7;Parent=Cre04.g233302.t1.1.v5.5;pacid=30791014
chromosome_4	phytozomev13	CDS	4081227	4081320	.	-	0	ID=Cre04.g233302.t1.1.v5.5.CDS.7;Parent=Cre04.g233302.t1.1.v5.5;pacid=30791014
chromosome_4	phytozomev13	exon	4081580	4081669	.	-	.	ID=Cre04.g233302.t1.1.v5.5.exon.6;Parent=Cre04.g233302.t1.1.v5.5;pacid=30791014
chromosome_4	phytozomev13	CDS	4081580	4081669	.	-	0	ID=Cre04.g233302.t1.1.v5.5.CDS.6;Parent=Cre04.g233302.t1.1.v5.5;pacid=30791014
chromosome_4	phytozomev13	exon	4081822	4082013	.	-	.	ID=Cre04.g233302.t1.1.v5.5.exon.5;Parent=Cre04.g233302.t1.1.v5.5;pacid=30791014
chromosome_4	phytozomev13	CDS	4081822	4082013	.	-	0	ID=Cre04.g233302.t1.1.v5.5.CDS.5;Parent=Cre04.g233302.t1.1.v5.5;pacid=30791014
chromosome_4	phytozomev13	exon	4082160	4082250	.	-	.	ID=Cre04.g233302.t1.1.v5.5.exon.4;Parent=Cre04.g233302.t1.1.v5.5;pacid=30791014
chromosome_4	phytozomev13	CDS	4082160	4082250	.	-	1	ID=Cre04.g233302.t1.1.v5.5.CDS.4;Parent=Cre04.g233302.t1.1.v5.5;pacid=30791014
chromosome_4	phytozomev13	exon	4082436	4082535	.	-	.	ID=Cre04.g233302.t1.1.v5.5.exon.3;Parent=Cre04.g233302.t1.1.v5.5;pacid=30791014
chromosome_4	phytozomev13	CDS	4082436	4082535	.	-	2	ID=Cre04.g233302.t1.1.v5.5.CDS.3;Parent=Cre04.g233302.t1.1.v5.5;pacid=30791014
chromosome_4	phytozomev13	exon	4082690	4082801	.	-	.	ID=Cre04.g233302.t1.1.v5.5.exon.2;Parent=Cre04.g233302.t1.1.v5.5;pacid=30791014
chromosome_4	phytozomev13	CDS	4082690	4082801	.	-	0	ID=Cre04.g233302.t1.1.v5.5.CDS.2;Parent=Cre04.g233302.t1.1.v5.5;pacid=30791014
chromosome_4	phytozomev13	CDS	4082882	4083031	.	-	0	ID=Cre04.g233302.t1.1.v5.5.CDS.1;Parent=Cre04.g233302.t1.1.v5.5;pacid=30791014
chromosome_4	phytozomev13	exon	4082882	4083415	.	-	.	ID=Cre04.g233302.t1.1.v5.5.exon.1;Parent=Cre04.g233302.t1.1.v5.5;pacid=30791014
chromosome_4	phytozomev13	five_prime_UTR	4083032	4083415	.	-	.	ID=Cre04.g233302.t1.1.v5.5.five_prime_UTR.1;Parent=Cre04.g233302.t1.1.v5.5;pacid=30791014
###
chromosome_5	phytozomev13	gene	144846	147087	.	+	.	ID=Cre05.g233502.v5.5;Name=Cre05.g233502
chromosome_5	phytozomev13	mRNA	144846	147087	.	+	.	ID=Cre05.g233502.t1.1.v5.5;Parent=Cre05.g233502.v5.5;Name=Cre05.g233502.t1.1;pacid=30783222;longest=1
chromosome_5	phytozomev13	five_prime_UTR	144846	145639	.	+	.	ID=Cre05.g233502.t1.1.v5.5.five_prime_UTR.1;Parent=Cre05.g233502.t1.1.v5.5;pacid=30783222
chromosome_5	phytozomev13	exon	144846	145698	.	+	.	ID=Cre05.g233502.t1.1.v5.5.exon.1;Parent=Cre05.g233502.t1.1.v5.5;pacid=30783222
chromosome_5	phytozomev13	CDS	145640	145698	.	+	0	ID=Cre05.g233502.t1.1.v5.5.CDS.1;Parent=Cre05.g233502.t1.1.v5.5;pacid=30783222
chromosome_5	phytozomev13	CDS	145846	146011	.	+	1	ID=Cre05.g233502.t1.1.v5.5.CDS.2;Parent=Cre05.g233502.t1.1.v5.5;pacid=30783222
chromosome_5	phytozomev13	exon	145846	147087	.	+	.	ID=Cre05.g233502.t1.1.v5.5.exon.2;Parent=Cre05.g233502.t1.1.v5.5;pacid=30783222
chromosome_5	phytozomev13	three_prime_UTR	146012	147087	.	+	.	ID=Cre05.g233502.t1.1.v5.5.three_prime_UTR.1;Parent=Cre05.g233502.t1.1.v5.5;pacid=30783222
###
chromosome_5	phytozomev13	gene	147276	149767	.	+	.	ID=Cre05.g233602.v5.5;Name=Cre05.g233602
chromosome_5	phytozomev13	mRNA	147276	149767	.	+	.	ID=Cre05.g233602.t1.1.v5.5;Parent=Cre05.g233602.v5.5;Name=Cre05.g233602.t1.1;pacid=30783076;longest=1
chromosome_5	phytozomev13	exon	147276	147774	.	+	.	ID=Cre05.g233602.t1.1.v5.5.exon.1;Parent=Cre05.g233602.t1.1.v5.5;pacid=30783076
chromosome_5	phytozomev13	five_prime_UTR	147276	147774	.	+	.	ID=Cre05.g233602.t1.1.v5.5.five_prime_UTR.1;Parent=Cre05.g233602.t1.1.v5.5;pacid=30783076
chromosome_5	phytozomev13	five_prime_UTR	147894	147927	.	+	.	ID=Cre05.g233602.t1.1.v5.5.five_prime_UTR.2;Parent=Cre05.g233602.t1.1.v5.5;pacid=30783076
chromosome_5	phytozomev13	exon	147894	149767	.	+	.	ID=Cre05.g233602.t1.1.v5.5.exon.2;Parent=Cre05.g233602.t1.1.v5.5;pacid=30783076
chromosome_5	phytozomev13	CDS	147928	148158	.	+	0	ID=Cre05.g233602.t1.1.v5.5.CDS.1;Parent=Cre05.g233602.t1.1.v5.5;pacid=30783076
chromosome_5	phytozomev13	three_prime_UTR	148159	149767	.	+	.	ID=Cre05.g233602.t1.1.v5.5.three_prime_UTR.1;Parent=Cre05.g233602.t1.1.v5.5;pacid=30783076
###
chromosome_5	phytozomev13	gene	151486	154010	.	+	.	ID=Cre05.g233702.v5.5;Name=Cre05.g233702
chromosome_5	phytozomev13	mRNA	151486	153487	.	+	.	ID=Cre05.g233702.t1.1.v5.5;Parent=Cre05.g233702.v5.5;Name=Cre05.g233702.t1.1;pacid=30782958;longest=0
chromosome_5	phytozomev13	exon	151486	151992	.	+	.	ID=Cre05.g233702.t1.1.v5.5.exon.1;Parent=Cre05.g233702.t1.1.v5.5;pacid=30782958
chromosome_5	phytozomev13	five_prime_UTR	151486	151992	.	+	.	ID=Cre05.g233702.t1.1.v5.5.five_prime_UTR.1;Parent=Cre05.g233702.t1.1.v5.5;pacid=30782958
chromosome_5	phytozomev13	five_prime_UTR	152111	152144	.	+	.	ID=Cre05.g233702.t1.1.v5.5.five_prime_UTR.2;Parent=Cre05.g233702.t1.1.v5.5;pacid=30782958
chromosome_5	phytozomev13	exon	152111	153487	.	+	.	ID=Cre05.g233702.t1.1.v5.5.exon.2;Parent=Cre05.g233702.t1.1.v5.5;pacid=30782958
chromosome_5	phytozomev13	CDS	152145	152375	.	+	0	ID=Cre05.g233702.t1.1.v5.5.CDS.1;Parent=Cre05.g233702.t1.1.v5.5;pacid=30782958
chromosome_5	phytozomev13	three_prime_UTR	152376	153487	.	+	.	ID=Cre05.g233702.t1.1.v5.5.three_prime_UTR.1;Parent=Cre05.g233702.t1.1.v5.5;pacid=30782958
chromosome_5	phytozomev13	mRNA	151486	154010	.	+	.	ID=Cre05.g233702.t2.1.v5.5;Parent=Cre05.g233702.v5.5;Name=Cre05.g233702.t2.1;pacid=30782959;longest=1
chromosome_5	phytozomev13	exon	151486	151992	.	+	.	ID=Cre05.g233702.t2.1.v5.5.exon.1;Parent=Cre05.g233702.t2.1.v5.5;pacid=30782959
chromosome_5	phytozomev13	five_prime_UTR	151486	151992	.	+	.	ID=Cre05.g233702.t2.1.v5.5.five_prime_UTR.1;Parent=Cre05.g233702.t2.1.v5.5;pacid=30782959
chromosome_5	phytozomev13	five_prime_UTR	152111	152144	.	+	.	ID=Cre05.g233702.t2.1.v5.5.five_prime_UTR.2;Parent=Cre05.g233702.t2.1.v5.5;pacid=30782959
chromosome_5	phytozomev13	exon	152111	154010	.	+	.	ID=Cre05.g233702.t2.1.v5.5.exon.2;Parent=Cre05.g233702.t2.1.v5.5;pacid=30782959
chromosome_5	phytozomev13	CDS	152145	152375	.	+	0	ID=Cre05.g233702.t2.1.v5.5.CDS.1;Parent=Cre05.g233702.t2.1.v5.5;pacid=30782959
chromosome_5	phytozomev13	three_prime_UTR	152376	154010	.	+	.	ID=Cre05.g233702.t2.1.v5.5.three_prime_UTR.1;Parent=Cre05.g233702.t2.1.v5.5;pacid=30782959
###
chromosome_5	phytozomev13	gene	153646	156206	.	+	.	ID=Cre05.g233802.v5.5;Name=Cre05.g233802
chromosome_5	phytozomev13	mRNA	153646	156206	.	+	.	ID=Cre05.g233802.t1.1.v5.5;Parent=Cre05.g233802.v5.5;Name=Cre05.g233802.t1.1;pacid=30783146;longest=1
chromosome_5	phytozomev13	five_prime_UTR	153646	154444	.	+	.	ID=Cre05.g233802.t1.1.v5.5.five_prime_UTR.1;Parent=Cre05.g233802.t1.1.v5.5;pacid=30783146
chromosome_5	phytozomev13	exon	153646	154503	.	+	.	ID=Cre05.g233802.t1.1.v5.5.exon.1;Parent=Cre05.g233802.t1.1.v5.5;pacid=30783146
chromosome_5	phytozomev13	CDS	154445	154503	.	+	0	ID=Cre05.g233802.t1.1.v5.5.CDS.1;Parent=Cre05.g233802.t1.1.v5.5;pacid=30783146
chromosome_5	phytozomev13	CDS	154651	154816	.	+	1	ID=Cre05.g233802.t1.1.v5.5.CDS.2;Parent=Cre05.g233802.t1.1.v5.5;pacid=30783146
chromosome_5	phytozomev13	exon	154651	156206	.	+	.	ID=Cre05.g233802.t1.1.v5.5.exon.2;Parent=Cre05.g233802.t1.1.v5.5;pacid=30783146
chromosome_5	phytozomev13	three_prime_UTR	154817	156206	.	+	.	ID=Cre05.g233802.t1.1.v5.5.three_prime_UTR.1;Parent=Cre05.g233802.t1.1.v5.5;pacid=30783146
###
chromosome_5	phytozomev13	gene	159416	162865	.	+	.	ID=Cre05.g233902.v5.5;Name=Cre05.g233902
chromosome_5	phytozomev13	mRNA	159416	162865	.	+	.	ID=Cre05.g233902.t1.1.v5.5;Parent=Cre05.g233902.v5.5;Name=Cre05.g233902.t1.1;pacid=30783283;longest=1
chromosome_5	phytozomev13	exon	159416	159905	.	+	.	ID=Cre05.g233902.t1.1.v5.5.exon.1;Parent=Cre05.g233902.t1.1.v5.5;pacid=30783283
chromosome_5	phytozomev13	five_prime_UTR	159416	159905	.	+	.	ID=Cre05.g233902.t1.1.v5.5.five_prime_UTR.1;Parent=Cre05.g233902.t1.1.v5.5;pacid=30783283
chromosome_5	phytozomev13	five_prime_UTR	160025	160058	.	+	.	ID=Cre05.g233902.t1.1.v5.5.five_prime_UTR.2;Parent=Cre05.g233902.t1.1.v5.5;pacid=30783283
chromosome_5	phytozomev13	exon	160025	162865	.	+	.	ID=Cre05.g233902.t1.1.v5.5.exon.2;Parent=Cre05.g233902.t1.1.v5.5;pacid=30783283
chromosome_5	phytozomev13	CDS	160059	160289	.	+	0	ID=Cre05.g233902.t1.1.v5.5.CDS.1;Parent=Cre05.g233902.t1.1.v5.5;pacid=30783283
chromosome_5	phytozomev13	three_prime_UTR	160290	162865	.	+	.	ID=Cre05.g233902.t1.1.v5.5.three_prime_UTR.1;Parent=Cre05.g233902.t1.1.v5.5;pacid=30783283
###
chromosome_5	phytozomev13	gene	163870	176225	.	-	.	ID=Cre05.g234400.v5.5;Name=Cre05.g234400
chromosome_5	phytozomev13	mRNA	163870	176225	.	-	.	ID=Cre05.g234400.t1.1.v5.5;Parent=Cre05.g234400.v5.5;Name=Cre05.g234400.t1.1;pacid=30783407;longest=1
chromosome_5	phytozomev13	three_prime_UTR	163870	164509	.	-	.	ID=Cre05.g234400.t1.1.v5.5.three_prime_UTR.1;Parent=Cre05.g234400.t1.1.v5.5;pacid=30783407
chromosome_5	phytozomev13	exon	163870	165417	.	-	.	ID=Cre05.g234400.t1.1.v5.5.exon.23;Parent=Cre05.g234400.t1.1.v5.5;pacid=30783407
chromosome_5	phytozomev13	CDS	164510	165417	.	-	2	ID=Cre05.g234400.t1.1.v5.5.CDS.23;Parent=Cre05.g234400.t1.1.v5.5;pacid=30783407
chromosome_5	phytozomev13	exon	165550	165982	.	-	.	ID=Cre05.g234400.t1.1.v5.5.exon.22;Parent=Cre05.g234400.t1.1.v5.5;pacid=30783407
chromosome_5	phytozomev13	CDS	165550	165982	.	-	0	ID=Cre05.g234400.t1.1.v5.5.CDS.22;Parent=Cre05.g234400.t1.1.v5.5;pacid=30783407
chromosome_5	phytozomev13	exon	166139	166219	.	-	.	ID=Cre05.g234400.t1.1.v5.5.exon.21;Parent=Cre05.g234400.t1.1.v5.5;pacid=30783407
chromosome_5	phytozomev13	CDS	166139	166219	.	-	0	ID=Cre05.g234400.t1.1.v5.5.CDS.21;Parent=Cre05.g234400.t1.1.v5.5;pacid=30783407
chromosome_5	phytozomev13	exon	166320	167309	.	-	.	ID=Cre05.g234400.t1.1.v5.5.exon.20;Parent=Cre05.g234400.t1.1.v5.5;pacid=30783407
chromosome_5	phytozomev13	CDS	166320	167309	.	-	0	ID=Cre05.g234400.t1.1.v5.5.CDS.20;Parent=Cre05.g234400.t1.1.v5.5;pacid=30783407
chromosome_5	phytozomev13	exon	167479	169000	.	-	.	ID=Cre05.g234400.t1.1.v5.5.exon.19;Parent=Cre05.g234400.t1.1.v5.5;pacid=30783407
chromosome_5	phytozomev13	CDS	167479	169000	.	-	1	ID=Cre05.g234400.t1.1.v5.5.CDS.19;Parent=Cre05.g234400.t1.1.v5.5;pacid=30783407
chromosome_5	phytozomev13	exon	169147	169472	.	-	.	ID=Cre05.g234400.t1.1.v5.5.exon.18;Parent=Cre05.g234400.t1.1.v5.5;pacid=30783407
chromosome_5	phytozomev13	CDS	169147	169472	.	-	0	ID=Cre05.g234400.t1.1.v5.5.CDS.18;Parent=Cre05.g234400.t1.1.v5.5;pacid=30783407
chromosome_5	phytozomev13	exon	169665	170932	.	-	.	ID=Cre05.g234400.t1.1.v5.5.exon.17;Parent=Cre05.g234400.t1.1.v5.5;pacid=30783407
chromosome_5	phytozomev13	CDS	169665	170932	.	-	2	ID=Cre05.g234400.t1.1.v5.5.CDS.17;Parent=Cre05.g234400.t1.1.v5.5;pacid=30783407
chromosome_5	phytozomev13	exon	171074	171212	.	-	.	ID=Cre05.g234400.t1.1.v5.5.exon.16;Parent=Cre05.g234400.t1.1.v5.5;pacid=30783407
chromosome_5	phytozomev13	CDS	171074	171212	.	-	0	ID=Cre05.g234400.t1.1.v5.5.CDS.16;Parent=Cre05.g234400.t1.1.v5.5;pacid=30783407
chromosome_5	phytozomev13	exon	171475	171591	.	-	.	ID=Cre05.g234400.t1.1.v5.5.exon.15;Parent=Cre05.g234400.t1.1.v5.5;pacid=30783407
chromosome_5	phytozomev13	CDS	171475	171591	.	-	0	ID=Cre05.g234400.t1.1.v5.5.CDS.15;Parent=Cre05.g234400.t1.1.v5.5;pacid=30783407
chromosome_5	phytozomev13	exon	171669	171740	.	-	.	ID=Cre05.g234400.t1.1.v5.5.exon.14;Parent=Cre05.g234400.t1.1.v5.5;pacid=30783407
chromosome_5	phytozomev13	CDS	171669	171740	.	-	0	ID=Cre05.g234400.t1.1.v5.5.CDS.14;Parent=Cre05.g234400.t1.1.v5.5;pacid=30783407
chromosome_5	phytozomev13	exon	171905	172205	.	-	.	ID=Cre05.g234400.t1.1.v5.5.exon.13;Parent=Cre05.g234400.t1.1.v5.5;pacid=30783407
chromosome_5	phytozomev13	CDS	171905	172205	.	-	1	ID=Cre05.g234400.t1.1.v5.5.CDS.13;Parent=Cre05.g234400.t1.1.v5.5;pacid=30783407
chromosome_5	phytozomev13	exon	172348	172567	.	-	.	ID=Cre05.g234400.t1.1.v5.5.exon.12;Parent=Cre05.g234400.t1.1.v5.5;pacid=30783407
chromosome_5	phytozomev13	CDS	172348	172567	.	-	2	ID=Cre05.g234400.t1.1.v5.5.CDS.12;Parent=Cre05.g234400.t1.1.v5.5;pacid=30783407
chromosome_5	phytozomev13	exon	172812	172949	.	-	.	ID=Cre05.g234400.t1.1.v5.5.exon.11;Parent=Cre05.g234400.t1.1.v5.5;pacid=30783407
chromosome_5	phytozomev13	CDS	172812	172949	.	-	2	ID=Cre05.g234400.t1.1.v5.5.CDS.11;Parent=Cre05.g234400.t1.1.v5.5;pacid=30783407
chromosome_5	phytozomev13	exon	173071	173191	.	-	.	ID=Cre05.g234400.t1.1.v5.5.exon.10;Parent=Cre05.g234400.t1.1.v5.5;pacid=30783407
chromosome_5	phytozomev13	CDS	173071	173191	.	-	0	ID=Cre05.g234400.t1.1.v5.5.CDS.10;Parent=Cre05.g234400.t1.1.v5.5;pacid=30783407
chromosome_5	phytozomev13	exon	173391	173562	.	-	.	ID=Cre05.g234400.t1.1.v5.5.exon.9;Parent=Cre05.g234400.t1.1.v5.5;pacid=30783407
chromosome_5	phytozomev13	CDS	173391	173562	.	-	1	ID=Cre05.g234400.t1.1.v5.5.CDS.9;Parent=Cre05.g234400.t1.1.v5.5;pacid=30783407
chromosome_5	phytozomev13	exon	173691	173821	.	-	.	ID=Cre05.g234400.t1.1.v5.5.exon.8;Parent=Cre05.g234400.t1.1.v5.5;pacid=30783407
chromosome_5	phytozomev13	CDS	173691	173821	.	-	0	ID=Cre05.g234400.t1.1.v5.5.CDS.8;Parent=Cre05.g234400.t1.1.v5.5;pacid=30783407
chromosome_5	phytozomev13	exon	173978	174196	.	-	.	ID=Cre05.g234400.t1.1.v5.5.exon.7;Parent=Cre05.g234400.t1.1.v5.5;pacid=30783407
chromosome_5	phytozomev13	CDS	173978	174196	.	-	0	ID=Cre05.g234400.t1.1.v5.5.CDS.7;Parent=Cre05.g234400.t1.1.v5.5;pacid=30783407
chromosome_5	phytozomev13	exon	174336	174587	.	-	.	ID=Cre05.g234400.t1.1.v5.5.exon.6;Parent=Cre05.g234400.t1.1.v5.5;pacid=30783407
chromosome_5	phytozomev13	CDS	174336	174587	.	-	0	ID=Cre05.g234400.t1.1.v5.5.CDS.6;Parent=Cre05.g234400.t1.1.v5.5;pacid=30783407
chromosome_5	phytozomev13	exon	174712	174891	.	-	.	ID=Cre05.g234400.t1.1.v5.5.exon.5;Parent=Cre05.g234400.t1.1.v5.5;pacid=30783407
chromosome_5	phytozomev13	CDS	174712	174891	.	-	0	ID=Cre05.g234400.t1.1.v5.5.CDS.5;Parent=Cre05.g234400.t1.1.v5.5;pacid=30783407
chromosome_5	phytozomev13	exon	175099	175402	.	-	.	ID=Cre05.g234400.t1.1.v5.5.exon.4;Parent=Cre05.g234400.t1.1.v5.5;pacid=30783407
chromosome_5	phytozomev13	CDS	175099	175402	.	-	1	ID=Cre05.g234400.t1.1.v5.5.CDS.4;Parent=Cre05.g234400.t1.1.v5.5;pacid=30783407
chromosome_5	phytozomev13	exon	175605	175706	.	-	.	ID=Cre05.g234400.t1.1.v5.5.exon.3;Parent=Cre05.g234400.t1.1.v5.5;pacid=30783407
chromosome_5	phytozomev13	CDS	175605	175706	.	-	1	ID=Cre05.g234400.t1.1.v5.5.CDS.3;Parent=Cre05.g234400.t1.1.v5.5;pacid=30783407
chromosome_5	phytozomev13	exon	175799	175851	.	-	.	ID=Cre05.g234400.t1.1.v5.5.exon.2;Parent=Cre05.g234400.t1.1.v5.5;pacid=30783407
chromosome_5	phytozomev13	CDS	175799	175851	.	-	0	ID=Cre05.g234400.t1.1.v5.5.CDS.2;Parent=Cre05.g234400.t1.1.v5.5;pacid=30783407
chromosome_5	phytozomev13	CDS	175938	175952	.	-	0	ID=Cre05.g234400.t1.1.v5.5.CDS.1;Parent=Cre05.g234400.t1.1.v5.5;pacid=30783407
chromosome_5	phytozomev13	exon	175938	176225	.	-	.	ID=Cre05.g234400.t1.1.v5.5.exon.1;Parent=Cre05.g234400.t1.1.v5.5;pacid=30783407
chromosome_5	phytozomev13	five_prime_UTR	175953	176225	.	-	.	ID=Cre05.g234400.t1.1.v5.5.five_prime_UTR.1;Parent=Cre05.g234400.t1.1.v5.5;pacid=30783407
###
chromosome_5	phytozomev13	gene	181519	184840	.	+	.	ID=Cre05.g234350.v5.5;Name=Cre05.g234350
chromosome_5	phytozomev13	mRNA	181519	184840	.	+	.	ID=Cre05.g234350.t1.1.v5.5;Parent=Cre05.g234350.v5.5;Name=Cre05.g234350.t1.1;pacid=30783388;longest=1
chromosome_5	phytozomev13	five_prime_UTR	181519	181770	.	+	.	ID=Cre05.g234350.t1.1.v5.5.five_prime_UTR.1;Parent=Cre05.g234350.t1.1.v5.5;pacid=30783388
chromosome_5	phytozomev13	exon	181519	181915	.	+	.	ID=Cre05.g234350.t1.1.v5.5.exon.1;Parent=Cre05.g234350.t1.1.v5.5;pacid=30783388
chromosome_5	phytozomev13	CDS	181771	181915	.	+	0	ID=Cre05.g234350.t1.1.v5.5.CDS.1;Parent=Cre05.g234350.t1.1.v5.5;pacid=30783388
chromosome_5	phytozomev13	exon	182085	182218	.	+	.	ID=Cre05.g234350.t1.1.v5.5.exon.2;Parent=Cre05.g234350.t1.1.v5.5;pacid=30783388
chromosome_5	phytozomev13	CDS	182085	182218	.	+	2	ID=Cre05.g234350.t1.1.v5.5.CDS.2;Parent=Cre05.g234350.t1.1.v5.5;pacid=30783388
chromosome_5	phytozomev13	exon	182362	182525	.	+	.	ID=Cre05.g234350.t1.1.v5.5.exon.3;Parent=Cre05.g234350.t1.1.v5.5;pacid=30783388
chromosome_5	phytozomev13	CDS	182362	182525	.	+	0	ID=Cre05.g234350.t1.1.v5.5.CDS.3;Parent=Cre05.g234350.t1.1.v5.5;pacid=30783388
chromosome_5	phytozomev13	exon	182724	183915	.	+	.	ID=Cre05.g234350.t1.1.v5.5.exon.4;Parent=Cre05.g234350.t1.1.v5.5;pacid=30783388
chromosome_5	phytozomev13	CDS	182724	183915	.	+	1	ID=Cre05.g234350.t1.1.v5.5.CDS.4;Parent=Cre05.g234350.t1.1.v5.5;pacid=30783388
chromosome_5	phytozomev13	exon	184244	184321	.	+	.	ID=Cre05.g234350.t1.1.v5.5.exon.5;Parent=Cre05.g234350.t1.1.v5.5;pacid=30783388
chromosome_5	phytozomev13	CDS	184244	184321	.	+	0	ID=Cre05.g234350.t1.1.v5.5.CDS.5;Parent=Cre05.g234350.t1.1.v5.5;pacid=30783388
chromosome_5	phytozomev13	CDS	184476	184607	.	+	0	ID=Cre05.g234350.t1.1.v5.5.CDS.6;Parent=Cre05.g234350.t1.1.v5.5;pacid=30783388
chromosome_5	phytozomev13	exon	184476	184840	.	+	.	ID=Cre05.g234350.t1.1.v5.5.exon.6;Parent=Cre05.g234350.t1.1.v5.5;pacid=30783388
chromosome_5	phytozomev13	three_prime_UTR	184608	184840	.	+	.	ID=Cre05.g234350.t1.1.v5.5.three_prime_UTR.1;Parent=Cre05.g234350.t1.1.v5.5;pacid=30783388
###
chromosome_5	phytozomev13	gene	184843	188738	.	-	.	ID=Cre05.g234300.v5.5;Name=Cre05.g234300
chromosome_5	phytozomev13	mRNA	184843	188738	.	-	.	ID=Cre05.g234300.t1.2.v5.5;Parent=Cre05.g234300.v5.5;Name=Cre05.g234300.t1.2;pacid=30783220;longest=1
chromosome_5	phytozomev13	three_prime_UTR	184843	185339	.	-	.	ID=Cre05.g234300.t1.2.v5.5.three_prime_UTR.1;Parent=Cre05.g234300.t1.2.v5.5;pacid=30783220
chromosome_5	phytozomev13	exon	184843	185609	.	-	.	ID=Cre05.g234300.t1.2.v5.5.exon.11;Parent=Cre05.g234300.t1.2.v5.5;pacid=30783220
chromosome_5	phytozomev13	CDS	185340	185609	.	-	0	ID=Cre05.g234300.t1.2.v5.5.CDS.11;Parent=Cre05.g234300.t1.2.v5.5;pacid=30783220
chromosome_5	phytozomev13	exon	185857	186042	.	-	.	ID=Cre05.g234300.t1.2.v5.5.exon.10;Parent=Cre05.g234300.t1.2.v5.5;pacid=30783220
chromosome_5	phytozomev13	CDS	185857	186042	.	-	0	ID=Cre05.g234300.t1.2.v5.5.CDS.10;Parent=Cre05.g234300.t1.2.v5.5;pacid=30783220
chromosome_5	phytozomev13	exon	186208	186312	.	-	.	ID=Cre05.g234300.t1.2.v5.5.exon.9;Parent=Cre05.g234300.t1.2.v5.5;pacid=30783220
chromosome_5	phytozomev13	CDS	186208	186312	.	-	0	ID=Cre05.g234300.t1.2.v5.5.CDS.9;Parent=Cre05.g234300.t1.2.v5.5;pacid=30783220
chromosome_5	phytozomev13	exon	186495	186656	.	-	.	ID=Cre05.g234300.t1.2.v5.5.exon.8;Parent=Cre05.g234300.t1.2.v5.5;pacid=30783220
chromosome_5	phytozomev13	CDS	186495	186656	.	-	0	ID=Cre05.g234300.t1.2.v5.5.CDS.8;Parent=Cre05.g234300.t1.2.v5.5;pacid=30783220
chromosome_5	phytozomev13	exon	186785	186913	.	-	.	ID=Cre05.g234300.t1.2.v5.5.exon.7;Parent=Cre05.g234300.t1.2.v5.5;pacid=30783220
chromosome_5	phytozomev13	CDS	186785	186913	.	-	0	ID=Cre05.g234300.t1.2.v5.5.CDS.7;Parent=Cre05.g234300.t1.2.v5.5;pacid=30783220
chromosome_5	phytozomev13	exon	187185	187310	.	-	.	ID=Cre05.g234300.t1.2.v5.5.exon.6;Parent=Cre05.g234300.t1.2.v5.5;pacid=30783220
chromosome_5	phytozomev13	CDS	187185	187310	.	-	0	ID=Cre05.g234300.t1.2.v5.5.CDS.6;Parent=Cre05.g234300.t1.2.v5.5;pacid=30783220
chromosome_5	phytozomev13	exon	187576	187662	.	-	.	ID=Cre05.g234300.t1.2.v5.5.exon.5;Parent=Cre05.g234300.t1.2.v5.5;pacid=30783220
chromosome_5	phytozomev13	CDS	187576	187662	.	-	0	ID=Cre05.g234300.t1.2.v5.5.CDS.5;Parent=Cre05.g234300.t1.2.v5.5;pacid=30783220
chromosome_5	phytozomev13	exon	187858	187924	.	-	.	ID=Cre05.g234300.t1.2.v5.5.exon.4;Parent=Cre05.g234300.t1.2.v5.5;pacid=30783220
chromosome_5	phytozomev13	CDS	187858	187924	.	-	1	ID=Cre05.g234300.t1.2.v5.5.CDS.4;Parent=Cre05.g234300.t1.2.v5.5;pacid=30783220
chromosome_5	phytozomev13	exon	188073	188149	.	-	.	ID=Cre05.g234300.t1.2.v5.5.exon.3;Parent=Cre05.g234300.t1.2.v5.5;pacid=30783220
chromosome_5	phytozomev13	CDS	188073	188149	.	-	0	ID=Cre05.g234300.t1.2.v5.5.CDS.3;Parent=Cre05.g234300.t1.2.v5.5;pacid=30783220
chromosome_5	phytozomev13	exon	188342	188464	.	-	.	ID=Cre05.g234300.t1.2.v5.5.exon.2;Parent=Cre05.g234300.t1.2.v5.5;pacid=30783220
chromosome_5	phytozomev13	CDS	188342	188464	.	-	0	ID=Cre05.g234300.t1.2.v5.5.CDS.2;Parent=Cre05.g234300.t1.2.v5.5;pacid=30783220
chromosome_5	phytozomev13	CDS	188553	188621	.	-	0	ID=Cre05.g234300.t1.2.v5.5.CDS.1;Parent=Cre05.g234300.t1.2.v5.5;pacid=30783220
chromosome_5	phytozomev13	exon	188553	188738	.	-	.	ID=Cre05.g234300.t1.2.v5.5.exon.1;Parent=Cre05.g234300.t1.2.v5.5;pacid=30783220
chromosome_5	phytozomev13	five_prime_UTR	188622	188738	.	-	.	ID=Cre05.g234300.t1.2.v5.5.five_prime_UTR.1;Parent=Cre05.g234300.t1.2.v5.5;pacid=30783220
###
chromosome_5	phytozomev13	gene	188789	191018	.	-	.	ID=Cre05.g234250.v5.5;Name=Cre05.g234250
chromosome_5	phytozomev13	mRNA	188789	191018	.	-	.	ID=Cre05.g234250.t1.1.v5.5;Parent=Cre05.g234250.v5.5;Name=Cre05.g234250.t1.1;pacid=30783352;longest=1
chromosome_5	phytozomev13	three_prime_UTR	188789	189292	.	-	.	ID=Cre05.g234250.t1.1.v5.5.three_prime_UTR.1;Parent=Cre05.g234250.t1.1.v5.5;pacid=30783352
chromosome_5	phytozomev13	exon	188789	189462	.	-	.	ID=Cre05.g234250.t1.1.v5.5.exon.7;Parent=Cre05.g234250.t1.1.v5.5;pacid=30783352
chromosome_5	phytozomev13	CDS	189293	189462	.	-	2	ID=Cre05.g234250.t1.1.v5.5.CDS.7;Parent=Cre05.g234250.t1.1.v5.5;pacid=30783352
chromosome_5	phytozomev13	exon	189641	189689	.	-	.	ID=Cre05.g234250.t1.1.v5.5.exon.6;Parent=Cre05.g234250.t1.1.v5.5;pacid=30783352
chromosome_5	phytozomev13	CDS	189641	189689	.	-	0	ID=Cre05.g234250.t1.1.v5.5.CDS.6;Parent=Cre05.g234250.t1.1.v5.5;pacid=30783352
chromosome_5	phytozomev13	exon	189771	189860	.	-	.	ID=Cre05.g234250.t1.1.v5.5.exon.5;Parent=Cre05.g234250.t1.1.v5.5;pacid=30783352
chromosome_5	phytozomev13	CDS	189771	189860	.	-	0	ID=Cre05.g234250.t1.1.v5.5.CDS.5;Parent=Cre05.g234250.t1.1.v5.5;pacid=30783352
chromosome_5	phytozomev13	exon	189987	190035	.	-	.	ID=Cre05.g234250.t1.1.v5.5.exon.4;Parent=Cre05.g234250.t1.1.v5.5;pacid=30783352
chromosome_5	phytozomev13	CDS	189987	190035	.	-	1	ID=Cre05.g234250.t1.1.v5.5.CDS.4;Parent=Cre05.g234250.t1.1.v5.5;pacid=30783352
chromosome_5	phytozomev13	exon	190136	190248	.	-	.	ID=Cre05.g234250.t1.1.v5.5.exon.3;Parent=Cre05.g234250.t1.1.v5.5;pacid=30783352
chromosome_5	phytozomev13	CDS	190136	190248	.	-	0	ID=Cre05.g234250.t1.1.v5.5.CDS.3;Parent=Cre05.g234250.t1.1.v5.5;pacid=30783352
chromosome_5	phytozomev13	exon	190346	190397	.	-	.	ID=Cre05.g234250.t1.1.v5.5.exon.2;Parent=Cre05.g234250.t1.1.v5.5;pacid=30783352
chromosome_5	phytozomev13	CDS	190346	190397	.	-	1	ID=Cre05.g234250.t1.1.v5.5.CDS.2;Parent=Cre05.g234250.t1.1.v5.5;pacid=30783352
chromosome_5	phytozomev13	CDS	190557	190903	.	-	0	ID=Cre05.g234250.t1.1.v5.5.CDS.1;Parent=Cre05.g234250.t1.1.v5.5;pacid=30783352
chromosome_5	phytozomev13	exon	190557	191018	.	-	.	ID=Cre05.g234250.t1.1.v5.5.exon.1;Parent=Cre05.g234250.t1.1.v5.5;pacid=30783352
chromosome_5	phytozomev13	five_prime_UTR	190904	191018	.	-	.	ID=Cre05.g234250.t1.1.v5.5.five_prime_UTR.1;Parent=Cre05.g234250.t1.1.v5.5;pacid=30783352
###
chromosome_5	phytozomev13	gene	191149	198210	.	+	.	ID=Cre05.g234200.v5.5;Name=Cre05.g234200
chromosome_5	phytozomev13	mRNA	191149	198210	.	+	.	ID=Cre05.g234200.t1.2.v5.5;Parent=Cre05.g234200.v5.5;Name=Cre05.g234200.t1.2;pacid=30783501;longest=1
chromosome_5	phytozomev13	five_prime_UTR	191149	191238	.	+	.	ID=Cre05.g234200.t1.2.v5.5.five_prime_UTR.1;Parent=Cre05.g234200.t1.2.v5.5;pacid=30783501
chromosome_5	phytozomev13	exon	191149	191406	.	+	.	ID=Cre05.g234200.t1.2.v5.5.exon.1;Parent=Cre05.g234200.t1.2.v5.5;pacid=30783501
chromosome_5	phytozomev13	CDS	191239	191406	.	+	0	ID=Cre05.g234200.t1.2.v5.5.CDS.1;Parent=Cre05.g234200.t1.2.v5.5;pacid=30783501
chromosome_5	phytozomev13	exon	191640	191761	.	+	.	ID=Cre05.g234200.t1.2.v5.5.exon.2;Parent=Cre05.g234200.t1.2.v5.5;pacid=30783501
chromosome_5	phytozomev13	CDS	191640	191761	.	+	0	ID=Cre05.g234200.t1.2.v5.5.CDS.2;Parent=Cre05.g234200.t1.2.v5.5;pacid=30783501
chromosome_5	phytozomev13	exon	191879	191972	.	+	.	ID=Cre05.g234200.t1.2.v5.5.exon.3;Parent=Cre05.g234200.t1.2.v5.5;pacid=30783501
chromosome_5	phytozomev13	CDS	191879	191972	.	+	1	ID=Cre05.g234200.t1.2.v5.5.CDS.3;Parent=Cre05.g234200.t1.2.v5.5;pacid=30783501
chromosome_5	phytozomev13	exon	192302	192451	.	+	.	ID=Cre05.g234200.t1.2.v5.5.exon.4;Parent=Cre05.g234200.t1.2.v5.5;pacid=30783501
chromosome_5	phytozomev13	CDS	192302	192451	.	+	0	ID=Cre05.g234200.t1.2.v5.5.CDS.4;Parent=Cre05.g234200.t1.2.v5.5;pacid=30783501
chromosome_5	phytozomev13	exon	192581	192625	.	+	.	ID=Cre05.g234200.t1.2.v5.5.exon.5;Parent=Cre05.g234200.t1.2.v5.5;pacid=30783501
chromosome_5	phytozomev13	CDS	192581	192625	.	+	0	ID=Cre05.g234200.t1.2.v5.5.CDS.5;Parent=Cre05.g234200.t1.2.v5.5;pacid=30783501
chromosome_5	phytozomev13	exon	192813	192880	.	+	.	ID=Cre05.g234200.t1.2.v5.5.exon.6;Parent=Cre05.g234200.t1.2.v5.5;pacid=30783501
chromosome_5	phytozomev13	CDS	192813	192880	.	+	0	ID=Cre05.g234200.t1.2.v5.5.CDS.6;Parent=Cre05.g234200.t1.2.v5.5;pacid=30783501
chromosome_5	phytozomev13	exon	193025	193160	.	+	.	ID=Cre05.g234200.t1.2.v5.5.exon.7;Parent=Cre05.g234200.t1.2.v5.5;pacid=30783501
chromosome_5	phytozomev13	CDS	193025	193160	.	+	1	ID=Cre05.g234200.t1.2.v5.5.CDS.7;Parent=Cre05.g234200.t1.2.v5.5;pacid=30783501
chromosome_5	phytozomev13	exon	193399	193474	.	+	.	ID=Cre05.g234200.t1.2.v5.5.exon.8;Parent=Cre05.g234200.t1.2.v5.5;pacid=30783501
chromosome_5	phytozomev13	CDS	193399	193474	.	+	0	ID=Cre05.g234200.t1.2.v5.5.CDS.8;Parent=Cre05.g234200.t1.2.v5.5;pacid=30783501
chromosome_5	phytozomev13	exon	193826	193935	.	+	.	ID=Cre05.g234200.t1.2.v5.5.exon.9;Parent=Cre05.g234200.t1.2.v5.5;pacid=30783501
chromosome_5	phytozomev13	CDS	193826	193935	.	+	2	ID=Cre05.g234200.t1.2.v5.5.CDS.9;Parent=Cre05.g234200.t1.2.v5.5;pacid=30783501
chromosome_5	phytozomev13	exon	194133	195746	.	+	.	ID=Cre05.g234200.t1.2.v5.5.exon.10;Parent=Cre05.g234200.t1.2.v5.5;pacid=30783501
chromosome_5	phytozomev13	CDS	194133	195746	.	+	0	ID=Cre05.g234200.t1.2.v5.5.CDS.10;Parent=Cre05.g234200.t1.2.v5.5;pacid=30783501
chromosome_5	phytozomev13	exon	196010	196396	.	+	.	ID=Cre05.g234200.t1.2.v5.5.exon.11;Parent=Cre05.g234200.t1.2.v5.5;pacid=30783501
chromosome_5	phytozomev13	CDS	196010	196396	.	+	0	ID=Cre05.g234200.t1.2.v5.5.CDS.11;Parent=Cre05.g234200.t1.2.v5.5;pacid=30783501
chromosome_5	phytozomev13	CDS	196515	197075	.	+	0	ID=Cre05.g234200.t1.2.v5.5.CDS.12;Parent=Cre05.g234200.t1.2.v5.5;pacid=30783501
chromosome_5	phytozomev13	exon	196515	198210	.	+	.	ID=Cre05.g234200.t1.2.v5.5.exon.12;Parent=Cre05.g234200.t1.2.v5.5;pacid=30783501
chromosome_5	phytozomev13	three_prime_UTR	197076	198210	.	+	.	ID=Cre05.g234200.t1.2.v5.5.three_prime_UTR.1;Parent=Cre05.g234200.t1.2.v5.5;pacid=30783501
###
chromosome_5	phytozomev13	gene	198849	203660	.	+	.	ID=Cre05.g234150.v5.5;Name=Cre05.g234150
chromosome_5	phytozomev13	mRNA	198849	203660	.	+	.	ID=Cre05.g234150.t1.1.v5.5;Parent=Cre05.g234150.v5.5;Name=Cre05.g234150.t1.1;pacid=30783456;longest=1
chromosome_5	phytozomev13	exon	198849	199624	.	+	.	ID=Cre05.g234150.t1.1.v5.5.exon.1;Parent=Cre05.g234150.t1.1.v5.5;pacid=30783456
chromosome_5	phytozomev13	five_prime_UTR	198849	199624	.	+	.	ID=Cre05.g234150.t1.1.v5.5.five_prime_UTR.1;Parent=Cre05.g234150.t1.1.v5.5;pacid=30783456
chromosome_5	phytozomev13	five_prime_UTR	199912	199934	.	+	.	ID=Cre05.g234150.t1.1.v5.5.five_prime_UTR.2;Parent=Cre05.g234150.t1.1.v5.5;pacid=30783456
chromosome_5	phytozomev13	exon	199912	200115	.	+	.	ID=Cre05.g234150.t1.1.v5.5.exon.2;Parent=Cre05.g234150.t1.1.v5.5;pacid=30783456
chromosome_5	phytozomev13	CDS	199935	200115	.	+	0	ID=Cre05.g234150.t1.1.v5.5.CDS.1;Parent=Cre05.g234150.t1.1.v5.5;pacid=30783456
chromosome_5	phytozomev13	CDS	200229	201949	.	+	2	ID=Cre05.g234150.t1.1.v5.5.CDS.2;Parent=Cre05.g234150.t1.1.v5.5;pacid=30783456
chromosome_5	phytozomev13	exon	200229	203660	.	+	.	ID=Cre05.g234150.t1.1.v5.5.exon.3;Parent=Cre05.g234150.t1.1.v5.5;pacid=30783456
chromosome_5	phytozomev13	three_prime_UTR	201950	203660	.	+	.	ID=Cre05.g234150.t1.1.v5.5.three_prime_UTR.1;Parent=Cre05.g234150.t1.1.v5.5;pacid=30783456
###
chromosome_5	phytozomev13	gene	204046	209162	.	-	.	ID=Cre05.g234100.v5.5;Name=Cre05.g234100
chromosome_5	phytozomev13	mRNA	204046	209162	.	-	.	ID=Cre05.g234100.t1.2.v5.5;Parent=Cre05.g234100.v5.5;Name=Cre05.g234100.t1.2;pacid=30783428;longest=1;geneName=CYP745A1
chromosome_5	phytozomev13	three_prime_UTR	204046	204681	.	-	.	ID=Cre05.g234100.t1.2.v5.5.three_prime_UTR.1;Parent=Cre05.g234100.t1.2.v5.5;pacid=30783428
chromosome_5	phytozomev13	exon	204046	204879	.	-	.	ID=Cre05.g234100.t1.2.v5.5.exon.9;Parent=Cre05.g234100.t1.2.v5.5;pacid=30783428
chromosome_5	phytozomev13	CDS	204682	204879	.	-	0	ID=Cre05.g234100.t1.2.v5.5.CDS.9;Parent=Cre05.g234100.t1.2.v5.5;pacid=30783428
chromosome_5	phytozomev13	exon	205183	205302	.	-	.	ID=Cre05.g234100.t1.2.v5.5.exon.8;Parent=Cre05.g234100.t1.2.v5.5;pacid=30783428
chromosome_5	phytozomev13	CDS	205183	205302	.	-	0	ID=Cre05.g234100.t1.2.v5.5.CDS.8;Parent=Cre05.g234100.t1.2.v5.5;pacid=30783428
chromosome_5	phytozomev13	exon	205706	205777	.	-	.	ID=Cre05.g234100.t1.2.v5.5.exon.7;Parent=Cre05.g234100.t1.2.v5.5;pacid=30783428
chromosome_5	phytozomev13	CDS	205706	205777	.	-	0	ID=Cre05.g234100.t1.2.v5.5.CDS.7;Parent=Cre05.g234100.t1.2.v5.5;pacid=30783428
chromosome_5	phytozomev13	exon	206154	206201	.	-	.	ID=Cre05.g234100.t1.2.v5.5.exon.6;Parent=Cre05.g234100.t1.2.v5.5;pacid=30783428
chromosome_5	phytozomev13	CDS	206154	206201	.	-	0	ID=Cre05.g234100.t1.2.v5.5.CDS.6;Parent=Cre05.g234100.t1.2.v5.5;pacid=30783428
chromosome_5	phytozomev13	exon	206672	206770	.	-	.	ID=Cre05.g234100.t1.2.v5.5.exon.5;Parent=Cre05.g234100.t1.2.v5.5;pacid=30783428
chromosome_5	phytozomev13	CDS	206672	206770	.	-	0	ID=Cre05.g234100.t1.2.v5.5.CDS.5;Parent=Cre05.g234100.t1.2.v5.5;pacid=30783428
chromosome_5	phytozomev13	exon	207072	207218	.	-	.	ID=Cre05.g234100.t1.2.v5.5.exon.4;Parent=Cre05.g234100.t1.2.v5.5;pacid=30783428
chromosome_5	phytozomev13	CDS	207072	207218	.	-	0	ID=Cre05.g234100.t1.2.v5.5.CDS.4;Parent=Cre05.g234100.t1.2.v5.5;pacid=30783428
chromosome_5	phytozomev13	exon	207475	207732	.	-	.	ID=Cre05.g234100.t1.2.v5.5.exon.3;Parent=Cre05.g234100.t1.2.v5.5;pacid=30783428
chromosome_5	phytozomev13	CDS	207475	207732	.	-	0	ID=Cre05.g234100.t1.2.v5.5.CDS.3;Parent=Cre05.g234100.t1.2.v5.5;pacid=30783428
chromosome_5	phytozomev13	exon	208025	208072	.	-	.	ID=Cre05.g234100.t1.2.v5.5.exon.2;Parent=Cre05.g234100.t1.2.v5.5;pacid=30783428
chromosome_5	phytozomev13	CDS	208025	208072	.	-	0	ID=Cre05.g234100.t1.2.v5.5.CDS.2;Parent=Cre05.g234100.t1.2.v5.5;pacid=30783428
chromosome_5	phytozomev13	CDS	208273	208914	.	-	0	ID=Cre05.g234100.t1.2.v5.5.CDS.1;Parent=Cre05.g234100.t1.2.v5.5;pacid=30783428
chromosome_5	phytozomev13	exon	208273	209162	.	-	.	ID=Cre05.g234100.t1.2.v5.5.exon.1;Parent=Cre05.g234100.t1.2.v5.5;pacid=30783428
chromosome_5	phytozomev13	five_prime_UTR	208915	209162	.	-	.	ID=Cre05.g234100.t1.2.v5.5.five_prime_UTR.1;Parent=Cre05.g234100.t1.2.v5.5;pacid=30783428
###
chromosome_5	phytozomev13	gene	209319	212890	.	+	.	ID=Cre05.g234050.v5.5;Name=Cre05.g234050
chromosome_5	phytozomev13	mRNA	209319	212890	.	+	.	ID=Cre05.g234050.t1.2.v5.5;Parent=Cre05.g234050.v5.5;Name=Cre05.g234050.t1.2;pacid=30783038;longest=1
chromosome_5	phytozomev13	five_prime_UTR	209319	209520	.	+	.	ID=Cre05.g234050.t1.2.v5.5.five_prime_UTR.1;Parent=Cre05.g234050.t1.2.v5.5;pacid=30783038
chromosome_5	phytozomev13	exon	209319	209721	.	+	.	ID=Cre05.g234050.t1.2.v5.5.exon.1;Parent=Cre05.g234050.t1.2.v5.5;pacid=30783038
chromosome_5	phytozomev13	CDS	209521	209721	.	+	0	ID=Cre05.g234050.t1.2.v5.5.CDS.1;Parent=Cre05.g234050.t1.2.v5.5;pacid=30783038
chromosome_5	phytozomev13	exon	209872	209935	.	+	.	ID=Cre05.g234050.t1.2.v5.5.exon.2;Parent=Cre05.g234050.t1.2.v5.5;pacid=30783038
chromosome_5	phytozomev13	CDS	209872	209935	.	+	0	ID=Cre05.g234050.t1.2.v5.5.CDS.2;Parent=Cre05.g234050.t1.2.v5.5;pacid=30783038
chromosome_5	phytozomev13	exon	210232	210431	.	+	.	ID=Cre05.g234050.t1.2.v5.5.exon.3;Parent=Cre05.g234050.t1.2.v5.5;pacid=30783038
chromosome_5	phytozomev13	CDS	210232	210431	.	+	2	ID=Cre05.g234050.t1.2.v5.5.CDS.3;Parent=Cre05.g234050.t1.2.v5.5;pacid=30783038
chromosome_5	phytozomev13	exon	210677	210766	.	+	.	ID=Cre05.g234050.t1.2.v5.5.exon.4;Parent=Cre05.g234050.t1.2.v5.5;pacid=30783038
chromosome_5	phytozomev13	CDS	210677	210766	.	+	0	ID=Cre05.g234050.t1.2.v5.5.CDS.4;Parent=Cre05.g234050.t1.2.v5.5;pacid=30783038
chromosome_5	phytozomev13	exon	211164	211364	.	+	.	ID=Cre05.g234050.t1.2.v5.5.exon.5;Parent=Cre05.g234050.t1.2.v5.5;pacid=30783038
chromosome_5	phytozomev13	CDS	211164	211364	.	+	0	ID=Cre05.g234050.t1.2.v5.5.CDS.5;Parent=Cre05.g234050.t1.2.v5.5;pacid=30783038
chromosome_5	phytozomev13	exon	211535	211704	.	+	.	ID=Cre05.g234050.t1.2.v5.5.exon.6;Parent=Cre05.g234050.t1.2.v5.5;pacid=30783038
chromosome_5	phytozomev13	CDS	211535	211704	.	+	0	ID=Cre05.g234050.t1.2.v5.5.CDS.6;Parent=Cre05.g234050.t1.2.v5.5;pacid=30783038
chromosome_5	phytozomev13	CDS	211945	212050	.	+	1	ID=Cre05.g234050.t1.2.v5.5.CDS.7;Parent=Cre05.g234050.t1.2.v5.5;pacid=30783038
chromosome_5	phytozomev13	exon	211945	212890	.	+	.	ID=Cre05.g234050.t1.2.v5.5.exon.7;Parent=Cre05.g234050.t1.2.v5.5;pacid=30783038
chromosome_5	phytozomev13	three_prime_UTR	212051	212890	.	+	.	ID=Cre05.g234050.t1.2.v5.5.three_prime_UTR.1;Parent=Cre05.g234050.t1.2.v5.5;pacid=30783038
###
chromosome_5	phytozomev13	gene	214563	216048	.	-	.	ID=Cre05.g233950.v5.5;Name=Cre05.g233950
chromosome_5	phytozomev13	mRNA	214563	216048	.	-	.	ID=Cre05.g233950.t1.2.v5.5;Parent=Cre05.g233950.v5.5;Name=Cre05.g233950.t1.2;pacid=30783298;longest=1;geneName=CGL129
chromosome_5	phytozomev13	three_prime_UTR	214563	215122	.	-	.	ID=Cre05.g233950.t1.2.v5.5.three_prime_UTR.1;Parent=Cre05.g233950.t1.2.v5.5;pacid=30783298
chromosome_5	phytozomev13	exon	214563	215188	.	-	.	ID=Cre05.g233950.t1.2.v5.5.exon.5;Parent=Cre05.g233950.t1.2.v5.5;pacid=30783298
chromosome_5	phytozomev13	CDS	215123	215188	.	-	0	ID=Cre05.g233950.t1.2.v5.5.CDS.5;Parent=Cre05.g233950.t1.2.v5.5;pacid=30783298
chromosome_5	phytozomev13	exon	215277	215348	.	-	.	ID=Cre05.g233950.t1.2.v5.5.exon.4;Parent=Cre05.g233950.t1.2.v5.5;pacid=30783298
chromosome_5	phytozomev13	CDS	215277	215348	.	-	0	ID=Cre05.g233950.t1.2.v5.5.CDS.4;Parent=Cre05.g233950.t1.2.v5.5;pacid=30783298
chromosome_5	phytozomev13	exon	215453	215560	.	-	.	ID=Cre05.g233950.t1.2.v5.5.exon.3;Parent=Cre05.g233950.t1.2.v5.5;pacid=30783298
chromosome_5	phytozomev13	CDS	215453	215560	.	-	0	ID=Cre05.g233950.t1.2.v5.5.CDS.3;Parent=Cre05.g233950.t1.2.v5.5;pacid=30783298
chromosome_5	phytozomev13	exon	215682	215768	.	-	.	ID=Cre05.g233950.t1.2.v5.5.exon.2;Parent=Cre05.g233950.t1.2.v5.5;pacid=30783298
chromosome_5	phytozomev13	CDS	215682	215768	.	-	0	ID=Cre05.g233950.t1.2.v5.5.CDS.2;Parent=Cre05.g233950.t1.2.v5.5;pacid=30783298
chromosome_5	phytozomev13	CDS	215852	215953	.	-	0	ID=Cre05.g233950.t1.2.v5.5.CDS.1;Parent=Cre05.g233950.t1.2.v5.5;pacid=30783298
chromosome_5	phytozomev13	exon	215852	216048	.	-	.	ID=Cre05.g233950.t1.2.v5.5.exon.1;Parent=Cre05.g233950.t1.2.v5.5;pacid=30783298
chromosome_5	phytozomev13	five_prime_UTR	215954	216048	.	-	.	ID=Cre05.g233950.t1.2.v5.5.five_prime_UTR.1;Parent=Cre05.g233950.t1.2.v5.5;pacid=30783298
###
chromosome_5	phytozomev13	gene	216149	219990	.	+	.	ID=Cre05.g233900.v5.5;Name=Cre05.g233900
chromosome_5	phytozomev13	mRNA	216149	219990	.	+	.	ID=Cre05.g233900.t1.2.v5.5;Parent=Cre05.g233900.v5.5;Name=Cre05.g233900.t1.2;pacid=30783103;longest=1;geneName=APX4
chromosome_5	phytozomev13	five_prime_UTR	216149	216257	.	+	.	ID=Cre05.g233900.t1.2.v5.5.five_prime_UTR.1;Parent=Cre05.g233900.t1.2.v5.5;pacid=30783103
chromosome_5	phytozomev13	exon	216149	216384	.	+	.	ID=Cre05.g233900.t1.2.v5.5.exon.1;Parent=Cre05.g233900.t1.2.v5.5;pacid=30783103
chromosome_5	phytozomev13	CDS	216258	216384	.	+	0	ID=Cre05.g233900.t1.2.v5.5.CDS.1;Parent=Cre05.g233900.t1.2.v5.5;pacid=30783103
chromosome_5	phytozomev13	exon	216658	216812	.	+	.	ID=Cre05.g233900.t1.2.v5.5.exon.2;Parent=Cre05.g233900.t1.2.v5.5;pacid=30783103
chromosome_5	phytozomev13	CDS	216658	216812	.	+	2	ID=Cre05.g233900.t1.2.v5.5.CDS.2;Parent=Cre05.g233900.t1.2.v5.5;pacid=30783103
chromosome_5	phytozomev13	exon	216991	217103	.	+	.	ID=Cre05.g233900.t1.2.v5.5.exon.3;Parent=Cre05.g233900.t1.2.v5.5;pacid=30783103
chromosome_5	phytozomev13	CDS	216991	217103	.	+	0	ID=Cre05.g233900.t1.2.v5.5.CDS.3;Parent=Cre05.g233900.t1.2.v5.5;pacid=30783103
chromosome_5	phytozomev13	exon	217214	217274	.	+	.	ID=Cre05.g233900.t1.2.v5.5.exon.4;Parent=Cre05.g233900.t1.2.v5.5;pacid=30783103
chromosome_5	phytozomev13	CDS	217214	217274	.	+	1	ID=Cre05.g233900.t1.2.v5.5.CDS.4;Parent=Cre05.g233900.t1.2.v5.5;pacid=30783103
chromosome_5	phytozomev13	exon	217436	217519	.	+	.	ID=Cre05.g233900.t1.2.v5.5.exon.5;Parent=Cre05.g233900.t1.2.v5.5;pacid=30783103
chromosome_5	phytozomev13	CDS	217436	217519	.	+	0	ID=Cre05.g233900.t1.2.v5.5.CDS.5;Parent=Cre05.g233900.t1.2.v5.5;pacid=30783103
chromosome_5	phytozomev13	exon	217814	217996	.	+	.	ID=Cre05.g233900.t1.2.v5.5.exon.6;Parent=Cre05.g233900.t1.2.v5.5;pacid=30783103
chromosome_5	phytozomev13	CDS	217814	217996	.	+	0	ID=Cre05.g233900.t1.2.v5.5.CDS.6;Parent=Cre05.g233900.t1.2.v5.5;pacid=30783103
chromosome_5	phytozomev13	exon	218283	218461	.	+	.	ID=Cre05.g233900.t1.2.v5.5.exon.7;Parent=Cre05.g233900.t1.2.v5.5;pacid=30783103
chromosome_5	phytozomev13	CDS	218283	218461	.	+	0	ID=Cre05.g233900.t1.2.v5.5.CDS.7;Parent=Cre05.g233900.t1.2.v5.5;pacid=30783103
chromosome_5	phytozomev13	CDS	218666	218807	.	+	1	ID=Cre05.g233900.t1.2.v5.5.CDS.8;Parent=Cre05.g233900.t1.2.v5.5;pacid=30783103
chromosome_5	phytozomev13	exon	218666	219990	.	+	.	ID=Cre05.g233900.t1.2.v5.5.exon.8;Parent=Cre05.g233900.t1.2.v5.5;pacid=30783103
chromosome_5	phytozomev13	three_prime_UTR	218808	219990	.	+	.	ID=Cre05.g233900.t1.2.v5.5.three_prime_UTR.1;Parent=Cre05.g233900.t1.2.v5.5;pacid=30783103
###
chromosome_5	phytozomev13	gene	219993	225118	.	-	.	ID=Cre05.g233850.v5.5;Name=Cre05.g233850
chromosome_5	phytozomev13	mRNA	219993	225118	.	-	.	ID=Cre05.g233850.t1.1.v5.5;Parent=Cre05.g233850.v5.5;Name=Cre05.g233850.t1.1;pacid=30783163;longest=1
chromosome_5	phytozomev13	three_prime_UTR	219993	220398	.	-	.	ID=Cre05.g233850.t1.1.v5.5.three_prime_UTR.1;Parent=Cre05.g233850.t1.1.v5.5;pacid=30783163
chromosome_5	phytozomev13	exon	219993	220518	.	-	.	ID=Cre05.g233850.t1.1.v5.5.exon.8;Parent=Cre05.g233850.t1.1.v5.5;pacid=30783163
chromosome_5	phytozomev13	CDS	220399	220518	.	-	0	ID=Cre05.g233850.t1.1.v5.5.CDS.8;Parent=Cre05.g233850.t1.1.v5.5;pacid=30783163
chromosome_5	phytozomev13	exon	220668	221159	.	-	.	ID=Cre05.g233850.t1.1.v5.5.exon.7;Parent=Cre05.g233850.t1.1.v5.5;pacid=30783163
chromosome_5	phytozomev13	CDS	220668	221159	.	-	0	ID=Cre05.g233850.t1.1.v5.5.CDS.7;Parent=Cre05.g233850.t1.1.v5.5;pacid=30783163
chromosome_5	phytozomev13	exon	221339	223027	.	-	.	ID=Cre05.g233850.t1.1.v5.5.exon.6;Parent=Cre05.g233850.t1.1.v5.5;pacid=30783163
chromosome_5	phytozomev13	CDS	221339	223027	.	-	0	ID=Cre05.g233850.t1.1.v5.5.CDS.6;Parent=Cre05.g233850.t1.1.v5.5;pacid=30783163
chromosome_5	phytozomev13	exon	223245	223416	.	-	.	ID=Cre05.g233850.t1.1.v5.5.exon.5;Parent=Cre05.g233850.t1.1.v5.5;pacid=30783163
chromosome_5	phytozomev13	CDS	223245	223416	.	-	1	ID=Cre05.g233850.t1.1.v5.5.CDS.5;Parent=Cre05.g233850.t1.1.v5.5;pacid=30783163
chromosome_5	phytozomev13	exon	223534	223565	.	-	.	ID=Cre05.g233850.t1.1.v5.5.exon.4;Parent=Cre05.g233850.t1.1.v5.5;pacid=30783163
chromosome_5	phytozomev13	CDS	223534	223565	.	-	0	ID=Cre05.g233850.t1.1.v5.5.CDS.4;Parent=Cre05.g233850.t1.1.v5.5;pacid=30783163
chromosome_5	phytozomev13	exon	223682	224074	.	-	.	ID=Cre05.g233850.t1.1.v5.5.exon.3;Parent=Cre05.g233850.t1.1.v5.5;pacid=30783163
chromosome_5	phytozomev13	CDS	223682	224074	.	-	0	ID=Cre05.g233850.t1.1.v5.5.CDS.3;Parent=Cre05.g233850.t1.1.v5.5;pacid=30783163
chromosome_5	phytozomev13	exon	224260	224379	.	-	.	ID=Cre05.g233850.t1.1.v5.5.exon.2;Parent=Cre05.g233850.t1.1.v5.5;pacid=30783163
chromosome_5	phytozomev13	CDS	224260	224379	.	-	0	ID=Cre05.g233850.t1.1.v5.5.CDS.2;Parent=Cre05.g233850.t1.1.v5.5;pacid=30783163
chromosome_5	phytozomev13	CDS	224992	225081	.	-	0	ID=Cre05.g233850.t1.1.v5.5.CDS.1;Parent=Cre05.g233850.t1.1.v5.5;pacid=30783163
chromosome_5	phytozomev13	exon	224992	225118	.	-	.	ID=Cre05.g233850.t1.1.v5.5.exon.1;Parent=Cre05.g233850.t1.1.v5.5;pacid=30783163
chromosome_5	phytozomev13	five_prime_UTR	225082	225118	.	-	.	ID=Cre05.g233850.t1.1.v5.5.five_prime_UTR.1;Parent=Cre05.g233850.t1.1.v5.5;pacid=30783163
###
chromosome_5	phytozomev13	gene	225219	233960	.	+	.	ID=Cre05.g233800.v5.5;Name=Cre05.g233800
chromosome_5	phytozomev13	mRNA	225219	233960	.	+	.	ID=Cre05.g233800.t1.2.v5.5;Parent=Cre05.g233800.v5.5;Name=Cre05.g233800.t1.2;pacid=30783061;longest=1;geneName=TSG1
chromosome_5	phytozomev13	five_prime_UTR	225219	225357	.	+	.	ID=Cre05.g233800.t1.2.v5.5.five_prime_UTR.1;Parent=Cre05.g233800.t1.2.v5.5;pacid=30783061
chromosome_5	phytozomev13	exon	225219	225468	.	+	.	ID=Cre05.g233800.t1.2.v5.5.exon.1;Parent=Cre05.g233800.t1.2.v5.5;pacid=30783061
chromosome_5	phytozomev13	CDS	225358	225468	.	+	0	ID=Cre05.g233800.t1.2.v5.5.CDS.1;Parent=Cre05.g233800.t1.2.v5.5;pacid=30783061
chromosome_5	phytozomev13	exon	225550	225615	.	+	.	ID=Cre05.g233800.t1.2.v5.5.exon.2;Parent=Cre05.g233800.t1.2.v5.5;pacid=30783061
chromosome_5	phytozomev13	CDS	225550	225615	.	+	0	ID=Cre05.g233800.t1.2.v5.5.CDS.2;Parent=Cre05.g233800.t1.2.v5.5;pacid=30783061
chromosome_5	phytozomev13	exon	226008	226070	.	+	.	ID=Cre05.g233800.t1.2.v5.5.exon.3;Parent=Cre05.g233800.t1.2.v5.5;pacid=30783061
chromosome_5	phytozomev13	CDS	226008	226070	.	+	0	ID=Cre05.g233800.t1.2.v5.5.CDS.3;Parent=Cre05.g233800.t1.2.v5.5;pacid=30783061
chromosome_5	phytozomev13	exon	226293	226409	.	+	.	ID=Cre05.g233800.t1.2.v5.5.exon.4;Parent=Cre05.g233800.t1.2.v5.5;pacid=30783061
chromosome_5	phytozomev13	CDS	226293	226409	.	+	0	ID=Cre05.g233800.t1.2.v5.5.CDS.4;Parent=Cre05.g233800.t1.2.v5.5;pacid=30783061
chromosome_5	phytozomev13	exon	226599	226679	.	+	.	ID=Cre05.g233800.t1.2.v5.5.exon.5;Parent=Cre05.g233800.t1.2.v5.5;pacid=30783061
chromosome_5	phytozomev13	CDS	226599	226679	.	+	0	ID=Cre05.g233800.t1.2.v5.5.CDS.5;Parent=Cre05.g233800.t1.2.v5.5;pacid=30783061
chromosome_5	phytozomev13	exon	226890	226976	.	+	.	ID=Cre05.g233800.t1.2.v5.5.exon.6;Parent=Cre05.g233800.t1.2.v5.5;pacid=30783061
chromosome_5	phytozomev13	CDS	226890	226976	.	+	0	ID=Cre05.g233800.t1.2.v5.5.CDS.6;Parent=Cre05.g233800.t1.2.v5.5;pacid=30783061
chromosome_5	phytozomev13	exon	227342	227401	.	+	.	ID=Cre05.g233800.t1.2.v5.5.exon.7;Parent=Cre05.g233800.t1.2.v5.5;pacid=30783061
chromosome_5	phytozomev13	CDS	227342	227401	.	+	0	ID=Cre05.g233800.t1.2.v5.5.CDS.7;Parent=Cre05.g233800.t1.2.v5.5;pacid=30783061
chromosome_5	phytozomev13	exon	228098	228163	.	+	.	ID=Cre05.g233800.t1.2.v5.5.exon.8;Parent=Cre05.g233800.t1.2.v5.5;pacid=30783061
chromosome_5	phytozomev13	CDS	228098	228163	.	+	0	ID=Cre05.g233800.t1.2.v5.5.CDS.8;Parent=Cre05.g233800.t1.2.v5.5;pacid=30783061
chromosome_5	phytozomev13	exon	229193	229291	.	+	.	ID=Cre05.g233800.t1.2.v5.5.exon.9;Parent=Cre05.g233800.t1.2.v5.5;pacid=30783061
chromosome_5	phytozomev13	CDS	229193	229291	.	+	0	ID=Cre05.g233800.t1.2.v5.5.CDS.9;Parent=Cre05.g233800.t1.2.v5.5;pacid=30783061
chromosome_5	phytozomev13	exon	229518	229774	.	+	.	ID=Cre05.g233800.t1.2.v5.5.exon.10;Parent=Cre05.g233800.t1.2.v5.5;pacid=30783061
chromosome_5	phytozomev13	CDS	229518	229774	.	+	0	ID=Cre05.g233800.t1.2.v5.5.CDS.10;Parent=Cre05.g233800.t1.2.v5.5;pacid=30783061
chromosome_5	phytozomev13	exon	230028	230205	.	+	.	ID=Cre05.g233800.t1.2.v5.5.exon.11;Parent=Cre05.g233800.t1.2.v5.5;pacid=30783061
chromosome_5	phytozomev13	CDS	230028	230205	.	+	1	ID=Cre05.g233800.t1.2.v5.5.CDS.11;Parent=Cre05.g233800.t1.2.v5.5;pacid=30783061
chromosome_5	phytozomev13	exon	230496	230675	.	+	.	ID=Cre05.g233800.t1.2.v5.5.exon.12;Parent=Cre05.g233800.t1.2.v5.5;pacid=30783061
chromosome_5	phytozomev13	CDS	230496	230675	.	+	0	ID=Cre05.g233800.t1.2.v5.5.CDS.12;Parent=Cre05.g233800.t1.2.v5.5;pacid=30783061
chromosome_5	phytozomev13	exon	230913	231017	.	+	.	ID=Cre05.g233800.t1.2.v5.5.exon.13;Parent=Cre05.g233800.t1.2.v5.5;pacid=30783061
chromosome_5	phytozomev13	CDS	230913	231017	.	+	0	ID=Cre05.g233800.t1.2.v5.5.CDS.13;Parent=Cre05.g233800.t1.2.v5.5;pacid=30783061
chromosome_5	phytozomev13	exon	231247	231447	.	+	.	ID=Cre05.g233800.t1.2.v5.5.exon.14;Parent=Cre05.g233800.t1.2.v5.5;pacid=30783061
chromosome_5	phytozomev13	CDS	231247	231447	.	+	0	ID=Cre05.g233800.t1.2.v5.5.CDS.14;Parent=Cre05.g233800.t1.2.v5.5;pacid=30783061
chromosome_5	phytozomev13	exon	231723	231882	.	+	.	ID=Cre05.g233800.t1.2.v5.5.exon.15;Parent=Cre05.g233800.t1.2.v5.5;pacid=30783061
chromosome_5	phytozomev13	CDS	231723	231882	.	+	0	ID=Cre05.g233800.t1.2.v5.5.CDS.15;Parent=Cre05.g233800.t1.2.v5.5;pacid=30783061
chromosome_5	phytozomev13	exon	232140	232267	.	+	.	ID=Cre05.g233800.t1.2.v5.5.exon.16;Parent=Cre05.g233800.t1.2.v5.5;pacid=30783061
chromosome_5	phytozomev13	CDS	232140	232267	.	+	2	ID=Cre05.g233800.t1.2.v5.5.CDS.16;Parent=Cre05.g233800.t1.2.v5.5;pacid=30783061
chromosome_5	phytozomev13	exon	232427	232525	.	+	.	ID=Cre05.g233800.t1.2.v5.5.exon.17;Parent=Cre05.g233800.t1.2.v5.5;pacid=30783061
chromosome_5	phytozomev13	CDS	232427	232525	.	+	0	ID=Cre05.g233800.t1.2.v5.5.CDS.17;Parent=Cre05.g233800.t1.2.v5.5;pacid=30783061
chromosome_5	phytozomev13	CDS	232767	232787	.	+	0	ID=Cre05.g233800.t1.2.v5.5.CDS.18;Parent=Cre05.g233800.t1.2.v5.5;pacid=30783061
chromosome_5	phytozomev13	exon	232767	233960	.	+	.	ID=Cre05.g233800.t1.2.v5.5.exon.18;Parent=Cre05.g233800.t1.2.v5.5;pacid=30783061
chromosome_5	phytozomev13	three_prime_UTR	232788	233960	.	+	.	ID=Cre05.g233800.t1.2.v5.5.three_prime_UTR.1;Parent=Cre05.g233800.t1.2.v5.5;pacid=30783061
###
chromosome_5	phytozomev13	gene	233963	238938	.	-	.	ID=Cre05.g233750.v5.5;Name=Cre05.g233750
chromosome_5	phytozomev13	mRNA	233963	238938	.	-	.	ID=Cre05.g233750.t1.1.v5.5;Parent=Cre05.g233750.v5.5;Name=Cre05.g233750.t1.1;pacid=30783422;longest=1
chromosome_5	phytozomev13	three_prime_UTR	233963	235200	.	-	.	ID=Cre05.g233750.t1.1.v5.5.three_prime_UTR.1;Parent=Cre05.g233750.t1.1.v5.5;pacid=30783422
chromosome_5	phytozomev13	exon	233963	235597	.	-	.	ID=Cre05.g233750.t1.1.v5.5.exon.5;Parent=Cre05.g233750.t1.1.v5.5;pacid=30783422
chromosome_5	phytozomev13	CDS	235201	235597	.	-	1	ID=Cre05.g233750.t1.1.v5.5.CDS.5;Parent=Cre05.g233750.t1.1.v5.5;pacid=30783422
chromosome_5	phytozomev13	exon	235866	235964	.	-	.	ID=Cre05.g233750.t1.1.v5.5.exon.4;Parent=Cre05.g233750.t1.1.v5.5;pacid=30783422
chromosome_5	phytozomev13	CDS	235866	235964	.	-	1	ID=Cre05.g233750.t1.1.v5.5.CDS.4;Parent=Cre05.g233750.t1.1.v5.5;pacid=30783422
chromosome_5	phytozomev13	exon	236152	236209	.	-	.	ID=Cre05.g233750.t1.1.v5.5.exon.3;Parent=Cre05.g233750.t1.1.v5.5;pacid=30783422
chromosome_5	phytozomev13	CDS	236152	236209	.	-	2	ID=Cre05.g233750.t1.1.v5.5.CDS.3;Parent=Cre05.g233750.t1.1.v5.5;pacid=30783422
chromosome_5	phytozomev13	exon	236528	236603	.	-	.	ID=Cre05.g233750.t1.1.v5.5.exon.2;Parent=Cre05.g233750.t1.1.v5.5;pacid=30783422
chromosome_5	phytozomev13	CDS	236528	236603	.	-	0	ID=Cre05.g233750.t1.1.v5.5.CDS.2;Parent=Cre05.g233750.t1.1.v5.5;pacid=30783422
chromosome_5	phytozomev13	CDS	236890	238764	.	-	0	ID=Cre05.g233750.t1.1.v5.5.CDS.1;Parent=Cre05.g233750.t1.1.v5.5;pacid=30783422
chromosome_5	phytozomev13	exon	236890	238938	.	-	.	ID=Cre05.g233750.t1.1.v5.5.exon.1;Parent=Cre05.g233750.t1.1.v5.5;pacid=30783422
chromosome_5	phytozomev13	five_prime_UTR	238765	238938	.	-	.	ID=Cre05.g233750.t1.1.v5.5.five_prime_UTR.1;Parent=Cre05.g233750.t1.1.v5.5;pacid=30783422
###
chromosome_5	phytozomev13	gene	238993	240678	.	-	.	ID=Cre05.g233751.v5.5;Name=Cre05.g233751
chromosome_5	phytozomev13	mRNA	238993	240678	.	-	.	ID=Cre05.g233751.t1.1.v5.5;Parent=Cre05.g233751.v5.5;Name=Cre05.g233751.t1.1;pacid=30783060;longest=1
chromosome_5	phytozomev13	three_prime_UTR	238993	239786	.	-	.	ID=Cre05.g233751.t1.1.v5.5.three_prime_UTR.1;Parent=Cre05.g233751.t1.1.v5.5;pacid=30783060
chromosome_5	phytozomev13	exon	238993	239992	.	-	.	ID=Cre05.g233751.t1.1.v5.5.exon.3;Parent=Cre05.g233751.t1.1.v5.5;pacid=30783060
chromosome_5	phytozomev13	CDS	239787	239992	.	-	2	ID=Cre05.g233751.t1.1.v5.5.CDS.3;Parent=Cre05.g233751.t1.1.v5.5;pacid=30783060
chromosome_5	phytozomev13	exon	240230	240314	.	-	.	ID=Cre05.g233751.t1.1.v5.5.exon.2;Parent=Cre05.g233751.t1.1.v5.5;pacid=30783060
chromosome_5	phytozomev13	CDS	240230	240314	.	-	0	ID=Cre05.g233751.t1.1.v5.5.CDS.2;Parent=Cre05.g233751.t1.1.v5.5;pacid=30783060
chromosome_5	phytozomev13	CDS	240405	240605	.	-	0	ID=Cre05.g233751.t1.1.v5.5.CDS.1;Parent=Cre05.g233751.t1.1.v5.5;pacid=30783060
chromosome_5	phytozomev13	exon	240405	240678	.	-	.	ID=Cre05.g233751.t1.1.v5.5.exon.1;Parent=Cre05.g233751.t1.1.v5.5;pacid=30783060
chromosome_5	phytozomev13	five_prime_UTR	240606	240678	.	-	.	ID=Cre05.g233751.t1.1.v5.5.five_prime_UTR.1;Parent=Cre05.g233751.t1.1.v5.5;pacid=30783060
###
chromosome_5	phytozomev13	gene	241493	259688	.	-	.	ID=Cre05.g233650.v5.5;Name=Cre05.g233650
chromosome_5	phytozomev13	mRNA	241493	259688	.	-	.	ID=Cre05.g233650.t1.1.v5.5;Parent=Cre05.g233650.v5.5;Name=Cre05.g233650.t1.1;pacid=30783131;longest=1;geneName=FXL9
chromosome_5	phytozomev13	three_prime_UTR	241493	242668	.	-	.	ID=Cre05.g233650.t1.1.v5.5.three_prime_UTR.1;Parent=Cre05.g233650.t1.1.v5.5;pacid=30783131
chromosome_5	phytozomev13	exon	241493	242824	.	-	.	ID=Cre05.g233650.t1.1.v5.5.exon.48;Parent=Cre05.g233650.t1.1.v5.5;pacid=30783131
chromosome_5	phytozomev13	CDS	242669	242824	.	-	0	ID=Cre05.g233650.t1.1.v5.5.CDS.48;Parent=Cre05.g233650.t1.1.v5.5;pacid=30783131
chromosome_5	phytozomev13	exon	243189	243369	.	-	.	ID=Cre05.g233650.t1.1.v5.5.exon.47;Parent=Cre05.g233650.t1.1.v5.5;pacid=30783131
chromosome_5	phytozomev13	CDS	243189	243369	.	-	1	ID=Cre05.g233650.t1.1.v5.5.CDS.47;Parent=Cre05.g233650.t1.1.v5.5;pacid=30783131
chromosome_5	phytozomev13	exon	243615	243895	.	-	.	ID=Cre05.g233650.t1.1.v5.5.exon.46;Parent=Cre05.g233650.t1.1.v5.5;pacid=30783131
chromosome_5	phytozomev13	CDS	243615	243895	.	-	0	ID=Cre05.g233650.t1.1.v5.5.CDS.46;Parent=Cre05.g233650.t1.1.v5.5;pacid=30783131
chromosome_5	phytozomev13	exon	244168	244290	.	-	.	ID=Cre05.g233650.t1.1.v5.5.exon.45;Parent=Cre05.g233650.t1.1.v5.5;pacid=30783131
chromosome_5	phytozomev13	CDS	244168	244290	.	-	0	ID=Cre05.g233650.t1.1.v5.5.CDS.45;Parent=Cre05.g233650.t1.1.v5.5;pacid=30783131
chromosome_5	phytozomev13	exon	244585	244680	.	-	.	ID=Cre05.g233650.t1.1.v5.5.exon.44;Parent=Cre05.g233650.t1.1.v5.5;pacid=30783131
chromosome_5	phytozomev13	CDS	244585	244680	.	-	0	ID=Cre05.g233650.t1.1.v5.5.CDS.44;Parent=Cre05.g233650.t1.1.v5.5;pacid=30783131
chromosome_5	phytozomev13	exon	244897	245422	.	-	.	ID=Cre05.g233650.t1.1.v5.5.exon.43;Parent=Cre05.g233650.t1.1.v5.5;pacid=30783131
chromosome_5	phytozomev13	CDS	244897	245422	.	-	1	ID=Cre05.g233650.t1.1.v5.5.CDS.43;Parent=Cre05.g233650.t1.1.v5.5;pacid=30783131
chromosome_5	phytozomev13	exon	245672	245801	.	-	.	ID=Cre05.g233650.t1.1.v5.5.exon.42;Parent=Cre05.g233650.t1.1.v5.5;pacid=30783131
chromosome_5	phytozomev13	CDS	245672	245801	.	-	2	ID=Cre05.g233650.t1.1.v5.5.CDS.42;Parent=Cre05.g233650.t1.1.v5.5;pacid=30783131
chromosome_5	phytozomev13	exon	246304	246425	.	-	.	ID=Cre05.g233650.t1.1.v5.5.exon.41;Parent=Cre05.g233650.t1.1.v5.5;pacid=30783131
chromosome_5	phytozomev13	CDS	246304	246425	.	-	1	ID=Cre05.g233650.t1.1.v5.5.CDS.41;Parent=Cre05.g233650.t1.1.v5.5;pacid=30783131
chromosome_5	phytozomev13	exon	246625	246752	.	-	.	ID=Cre05.g233650.t1.1.v5.5.exon.40;Parent=Cre05.g233650.t1.1.v5.5;pacid=30783131
chromosome_5	phytozomev13	CDS	246625	246752	.	-	0	ID=Cre05.g233650.t1.1.v5.5.CDS.40;Parent=Cre05.g233650.t1.1.v5.5;pacid=30783131
chromosome_5	phytozomev13	exon	246996	247082	.	-	.	ID=Cre05.g233650.t1.1.v5.5.exon.39;Parent=Cre05.g233650.t1.1.v5.5;pacid=30783131
chromosome_5	phytozomev13	CDS	246996	247082	.	-	0	ID=Cre05.g233650.t1.1.v5.5.CDS.39;Parent=Cre05.g233650.t1.1.v5.5;pacid=30783131
chromosome_5	phytozomev13	exon	247276	247462	.	-	.	ID=Cre05.g233650.t1.1.v5.5.exon.38;Parent=Cre05.g233650.t1.1.v5.5;pacid=30783131
chromosome_5	phytozomev13	CDS	247276	247462	.	-	1	ID=Cre05.g233650.t1.1.v5.5.CDS.38;Parent=Cre05.g233650.t1.1.v5.5;pacid=30783131
chromosome_5	phytozomev13	exon	247702	247747	.	-	.	ID=Cre05.g233650.t1.1.v5.5.exon.37;Parent=Cre05.g233650.t1.1.v5.5;pacid=30783131
chromosome_5	phytozomev13	CDS	247702	247747	.	-	2	ID=Cre05.g233650.t1.1.v5.5.CDS.37;Parent=Cre05.g233650.t1.1.v5.5;pacid=30783131
chromosome_5	phytozomev13	exon	247880	248081	.	-	.	ID=Cre05.g233650.t1.1.v5.5.exon.36;Parent=Cre05.g233650.t1.1.v5.5;pacid=30783131
chromosome_5	phytozomev13	CDS	247880	248081	.	-	0	ID=Cre05.g233650.t1.1.v5.5.CDS.36;Parent=Cre05.g233650.t1.1.v5.5;pacid=30783131
chromosome_5	phytozomev13	exon	248344	248533	.	-	.	ID=Cre05.g233650.t1.1.v5.5.exon.35;Parent=Cre05.g233650.t1.1.v5.5;pacid=30783131
chromosome_5	phytozomev13	CDS	248344	248533	.	-	1	ID=Cre05.g233650.t1.1.v5.5.CDS.35;Parent=Cre05.g233650.t1.1.v5.5;pacid=30783131
chromosome_5	phytozomev13	exon	248678	248946	.	-	.	ID=Cre05.g233650.t1.1.v5.5.exon.34;Parent=Cre05.g233650.t1.1.v5.5;pacid=30783131
chromosome_5	phytozomev13	CDS	248678	248946	.	-	0	ID=Cre05.g233650.t1.1.v5.5.CDS.34;Parent=Cre05.g233650.t1.1.v5.5;pacid=30783131
chromosome_5	phytozomev13	exon	249122	249592	.	-	.	ID=Cre05.g233650.t1.1.v5.5.exon.33;Parent=Cre05.g233650.t1.1.v5.5;pacid=30783131
chromosome_5	phytozomev13	CDS	249122	249592	.	-	0	ID=Cre05.g233650.t1.1.v5.5.CDS.33;Parent=Cre05.g233650.t1.1.v5.5;pacid=30783131
chromosome_5	phytozomev13	exon	249810	250047	.	-	.	ID=Cre05.g233650.t1.1.v5.5.exon.32;Parent=Cre05.g233650.t1.1.v5.5;pacid=30783131
chromosome_5	phytozomev13	CDS	249810	250047	.	-	1	ID=Cre05.g233650.t1.1.v5.5.CDS.32;Parent=Cre05.g233650.t1.1.v5.5;pacid=30783131
chromosome_5	phytozomev13	exon	250174	250302	.	-	.	ID=Cre05.g233650.t1.1.v5.5.exon.31;Parent=Cre05.g233650.t1.1.v5.5;pacid=30783131
chromosome_5	phytozomev13	CDS	250174	250302	.	-	1	ID=Cre05.g233650.t1.1.v5.5.CDS.31;Parent=Cre05.g233650.t1.1.v5.5;pacid=30783131
chromosome_5	phytozomev13	exon	250610	250910	.	-	.	ID=Cre05.g233650.t1.1.v5.5.exon.30;Parent=Cre05.g233650.t1.1.v5.5;pacid=30783131
chromosome_5	phytozomev13	CDS	250610	250910	.	-	2	ID=Cre05.g233650.t1.1.v5.5.CDS.30;Parent=Cre05.g233650.t1.1.v5.5;pacid=30783131
chromosome_5	phytozomev13	exon	251064	251238	.	-	.	ID=Cre05.g233650.t1.1.v5.5.exon.29;Parent=Cre05.g233650.t1.1.v5.5;pacid=30783131
chromosome_5	phytozomev13	CDS	251064	251238	.	-	0	ID=Cre05.g233650.t1.1.v5.5.CDS.29;Parent=Cre05.g233650.t1.1.v5.5;pacid=30783131
chromosome_5	phytozomev13	exon	251353	251580	.	-	.	ID=Cre05.g233650.t1.1.v5.5.exon.28;Parent=Cre05.g233650.t1.1.v5.5;pacid=30783131
chromosome_5	phytozomev13	CDS	251353	251580	.	-	0	ID=Cre05.g233650.t1.1.v5.5.CDS.28;Parent=Cre05.g233650.t1.1.v5.5;pacid=30783131
chromosome_5	phytozomev13	exon	251687	251942	.	-	.	ID=Cre05.g233650.t1.1.v5.5.exon.27;Parent=Cre05.g233650.t1.1.v5.5;pacid=30783131
chromosome_5	phytozomev13	CDS	251687	251942	.	-	1	ID=Cre05.g233650.t1.1.v5.5.CDS.27;Parent=Cre05.g233650.t1.1.v5.5;pacid=30783131
chromosome_5	phytozomev13	exon	252062	252192	.	-	.	ID=Cre05.g233650.t1.1.v5.5.exon.26;Parent=Cre05.g233650.t1.1.v5.5;pacid=30783131
chromosome_5	phytozomev13	CDS	252062	252192	.	-	0	ID=Cre05.g233650.t1.1.v5.5.CDS.26;Parent=Cre05.g233650.t1.1.v5.5;pacid=30783131
chromosome_5	phytozomev13	exon	252380	252518	.	-	.	ID=Cre05.g233650.t1.1.v5.5.exon.25;Parent=Cre05.g233650.t1.1.v5.5;pacid=30783131
chromosome_5	phytozomev13	CDS	252380	252518	.	-	1	ID=Cre05.g233650.t1.1.v5.5.CDS.25;Parent=Cre05.g233650.t1.1.v5.5;pacid=30783131
chromosome_5	phytozomev13	exon	252655	252764	.	-	.	ID=Cre05.g233650.t1.1.v5.5.exon.24;Parent=Cre05.g233650.t1.1.v5.5;pacid=30783131
chromosome_5	phytozomev13	CDS	252655	252764	.	-	0	ID=Cre05.g233650.t1.1.v5.5.CDS.24;Parent=Cre05.g233650.t1.1.v5.5;pacid=30783131
chromosome_5	phytozomev13	exon	252950	253024	.	-	.	ID=Cre05.g233650.t1.1.v5.5.exon.23;Parent=Cre05.g233650.t1.1.v5.5;pacid=30783131
chromosome_5	phytozomev13	CDS	252950	253024	.	-	0	ID=Cre05.g233650.t1.1.v5.5.CDS.23;Parent=Cre05.g233650.t1.1.v5.5;pacid=30783131
chromosome_5	phytozomev13	exon	253192	253233	.	-	.	ID=Cre05.g233650.t1.1.v5.5.exon.22;Parent=Cre05.g233650.t1.1.v5.5;pacid=30783131
chromosome_5	phytozomev13	CDS	253192	253233	.	-	0	ID=Cre05.g233650.t1.1.v5.5.CDS.22;Parent=Cre05.g233650.t1.1.v5.5;pacid=30783131
chromosome_5	phytozomev13	exon	253366	253467	.	-	.	ID=Cre05.g233650.t1.1.v5.5.exon.21;Parent=Cre05.g233650.t1.1.v5.5;pacid=30783131
chromosome_5	phytozomev13	CDS	253366	253467	.	-	0	ID=Cre05.g233650.t1.1.v5.5.CDS.21;Parent=Cre05.g233650.t1.1.v5.5;pacid=30783131
chromosome_5	phytozomev13	exon	253622	253831	.	-	.	ID=Cre05.g233650.t1.1.v5.5.exon.20;Parent=Cre05.g233650.t1.1.v5.5;pacid=30783131
chromosome_5	phytozomev13	CDS	253622	253831	.	-	0	ID=Cre05.g233650.t1.1.v5.5.CDS.20;Parent=Cre05.g233650.t1.1.v5.5;pacid=30783131
chromosome_5	phytozomev13	exon	254077	254170	.	-	.	ID=Cre05.g233650.t1.1.v5.5.exon.19;Parent=Cre05.g233650.t1.1.v5.5;pacid=30783131
chromosome_5	phytozomev13	CDS	254077	254170	.	-	1	ID=Cre05.g233650.t1.1.v5.5.CDS.19;Parent=Cre05.g233650.t1.1.v5.5;pacid=30783131
chromosome_5	phytozomev13	exon	254271	254384	.	-	.	ID=Cre05.g233650.t1.1.v5.5.exon.18;Parent=Cre05.g233650.t1.1.v5.5;pacid=30783131
chromosome_5	phytozomev13	CDS	254271	254384	.	-	1	ID=Cre05.g233650.t1.1.v5.5.CDS.18;Parent=Cre05.g233650.t1.1.v5.5;pacid=30783131
chromosome_5	phytozomev13	exon	254502	254629	.	-	.	ID=Cre05.g233650.t1.1.v5.5.exon.17;Parent=Cre05.g233650.t1.1.v5.5;pacid=30783131
chromosome_5	phytozomev13	CDS	254502	254629	.	-	0	ID=Cre05.g233650.t1.1.v5.5.CDS.17;Parent=Cre05.g233650.t1.1.v5.5;pacid=30783131
chromosome_5	phytozomev13	exon	254795	254889	.	-	.	ID=Cre05.g233650.t1.1.v5.5.exon.16;Parent=Cre05.g233650.t1.1.v5.5;pacid=30783131
chromosome_5	phytozomev13	CDS	254795	254889	.	-	2	ID=Cre05.g233650.t1.1.v5.5.CDS.16;Parent=Cre05.g233650.t1.1.v5.5;pacid=30783131
chromosome_5	phytozomev13	exon	255090	255237	.	-	.	ID=Cre05.g233650.t1.1.v5.5.exon.15;Parent=Cre05.g233650.t1.1.v5.5;pacid=30783131
chromosome_5	phytozomev13	CDS	255090	255237	.	-	0	ID=Cre05.g233650.t1.1.v5.5.CDS.15;Parent=Cre05.g233650.t1.1.v5.5;pacid=30783131
chromosome_5	phytozomev13	exon	255474	255543	.	-	.	ID=Cre05.g233650.t1.1.v5.5.exon.14;Parent=Cre05.g233650.t1.1.v5.5;pacid=30783131
chromosome_5	phytozomev13	CDS	255474	255543	.	-	1	ID=Cre05.g233650.t1.1.v5.5.CDS.14;Parent=Cre05.g233650.t1.1.v5.5;pacid=30783131
chromosome_5	phytozomev13	exon	255802	255869	.	-	.	ID=Cre05.g233650.t1.1.v5.5.exon.13;Parent=Cre05.g233650.t1.1.v5.5;pacid=30783131
chromosome_5	phytozomev13	CDS	255802	255869	.	-	0	ID=Cre05.g233650.t1.1.v5.5.CDS.13;Parent=Cre05.g233650.t1.1.v5.5;pacid=30783131
chromosome_5	phytozomev13	exon	255983	256087	.	-	.	ID=Cre05.g233650.t1.1.v5.5.exon.12;Parent=Cre05.g233650.t1.1.v5.5;pacid=30783131
chromosome_5	phytozomev13	CDS	255983	256087	.	-	0	ID=Cre05.g233650.t1.1.v5.5.CDS.12;Parent=Cre05.g233650.t1.1.v5.5;pacid=30783131
chromosome_5	phytozomev13	exon	256372	256544	.	-	.	ID=Cre05.g233650.t1.1.v5.5.exon.11;Parent=Cre05.g233650.t1.1.v5.5;pacid=30783131
chromosome_5	phytozomev13	CDS	256372	256544	.	-	2	ID=Cre05.g233650.t1.1.v5.5.CDS.11;Parent=Cre05.g233650.t1.1.v5.5;pacid=30783131
chromosome_5	phytozomev13	exon	256695	256774	.	-	.	ID=Cre05.g233650.t1.1.v5.5.exon.10;Parent=Cre05.g233650.t1.1.v5.5;pacid=30783131
chromosome_5	phytozomev13	CDS	256695	256774	.	-	1	ID=Cre05.g233650.t1.1.v5.5.CDS.10;Parent=Cre05.g233650.t1.1.v5.5;pacid=30783131
chromosome_5	phytozomev13	exon	256899	256960	.	-	.	ID=Cre05.g233650.t1.1.v5.5.exon.9;Parent=Cre05.g233650.t1.1.v5.5;pacid=30783131
chromosome_5	phytozomev13	CDS	256899	256960	.	-	0	ID=Cre05.g233650.t1.1.v5.5.CDS.9;Parent=Cre05.g233650.t1.1.v5.5;pacid=30783131
chromosome_5	phytozomev13	exon	257082	257102	.	-	.	ID=Cre05.g233650.t1.1.v5.5.exon.8;Parent=Cre05.g233650.t1.1.v5.5;pacid=30783131
chromosome_5	phytozomev13	CDS	257082	257102	.	-	0	ID=Cre05.g233650.t1.1.v5.5.CDS.8;Parent=Cre05.g233650.t1.1.v5.5;pacid=30783131
chromosome_5	phytozomev13	exon	257338	257415	.	-	.	ID=Cre05.g233650.t1.1.v5.5.exon.7;Parent=Cre05.g233650.t1.1.v5.5;pacid=30783131
chromosome_5	phytozomev13	CDS	257338	257415	.	-	0	ID=Cre05.g233650.t1.1.v5.5.CDS.7;Parent=Cre05.g233650.t1.1.v5.5;pacid=30783131
chromosome_5	phytozomev13	exon	257585	257605	.	-	.	ID=Cre05.g233650.t1.1.v5.5.exon.6;Parent=Cre05.g233650.t1.1.v5.5;pacid=30783131
chromosome_5	phytozomev13	CDS	257585	257605	.	-	0	ID=Cre05.g233650.t1.1.v5.5.CDS.6;Parent=Cre05.g233650.t1.1.v5.5;pacid=30783131
chromosome_5	phytozomev13	exon	257775	257854	.	-	.	ID=Cre05.g233650.t1.1.v5.5.exon.5;Parent=Cre05.g233650.t1.1.v5.5;pacid=30783131
chromosome_5	phytozomev13	CDS	257775	257854	.	-	2	ID=Cre05.g233650.t1.1.v5.5.CDS.5;Parent=Cre05.g233650.t1.1.v5.5;pacid=30783131
chromosome_5	phytozomev13	exon	257957	258008	.	-	.	ID=Cre05.g233650.t1.1.v5.5.exon.4;Parent=Cre05.g233650.t1.1.v5.5;pacid=30783131
chromosome_5	phytozomev13	CDS	257957	258008	.	-	0	ID=Cre05.g233650.t1.1.v5.5.CDS.4;Parent=Cre05.g233650.t1.1.v5.5;pacid=30783131
chromosome_5	phytozomev13	exon	258597	258651	.	-	.	ID=Cre05.g233650.t1.1.v5.5.exon.3;Parent=Cre05.g233650.t1.1.v5.5;pacid=30783131
chromosome_5	phytozomev13	CDS	258597	258651	.	-	1	ID=Cre05.g233650.t1.1.v5.5.CDS.3;Parent=Cre05.g233650.t1.1.v5.5;pacid=30783131
chromosome_5	phytozomev13	exon	258792	258875	.	-	.	ID=Cre05.g233650.t1.1.v5.5.exon.2;Parent=Cre05.g233650.t1.1.v5.5;pacid=30783131
chromosome_5	phytozomev13	CDS	258792	258875	.	-	1	ID=Cre05.g233650.t1.1.v5.5.CDS.2;Parent=Cre05.g233650.t1.1.v5.5;pacid=30783131
chromosome_5	phytozomev13	CDS	259416	259504	.	-	0	ID=Cre05.g233650.t1.1.v5.5.CDS.1;Parent=Cre05.g233650.t1.1.v5.5;pacid=30783131
chromosome_5	phytozomev13	exon	259416	259688	.	-	.	ID=Cre05.g233650.t1.1.v5.5.exon.1;Parent=Cre05.g233650.t1.1.v5.5;pacid=30783131
chromosome_5	phytozomev13	five_prime_UTR	259505	259688	.	-	.	ID=Cre05.g233650.t1.1.v5.5.five_prime_UTR.1;Parent=Cre05.g233650.t1.1.v5.5;pacid=30783131
###
chromosome_5	phytozomev13	gene	262599	273663	.	+	.	ID=Cre05.g233600.v5.5;Name=Cre05.g233600
chromosome_5	phytozomev13	mRNA	262599	273663	.	+	.	ID=Cre05.g233600.t1.1.v5.5;Parent=Cre05.g233600.v5.5;Name=Cre05.g233600.t1.1;pacid=30783405;longest=1
chromosome_5	phytozomev13	exon	262599	262816	.	+	.	ID=Cre05.g233600.t1.1.v5.5.exon.1;Parent=Cre05.g233600.t1.1.v5.5;pacid=30783405
chromosome_5	phytozomev13	five_prime_UTR	262599	262816	.	+	.	ID=Cre05.g233600.t1.1.v5.5.five_prime_UTR.1;Parent=Cre05.g233600.t1.1.v5.5;pacid=30783405
chromosome_5	phytozomev13	exon	263664	263706	.	+	.	ID=Cre05.g233600.t1.1.v5.5.exon.2;Parent=Cre05.g233600.t1.1.v5.5;pacid=30783405
chromosome_5	phytozomev13	five_prime_UTR	263664	263706	.	+	.	ID=Cre05.g233600.t1.1.v5.5.five_prime_UTR.2;Parent=Cre05.g233600.t1.1.v5.5;pacid=30783405
chromosome_5	phytozomev13	five_prime_UTR	263814	264007	.	+	.	ID=Cre05.g233600.t1.1.v5.5.five_prime_UTR.3;Parent=Cre05.g233600.t1.1.v5.5;pacid=30783405
chromosome_5	phytozomev13	exon	263814	264096	.	+	.	ID=Cre05.g233600.t1.1.v5.5.exon.3;Parent=Cre05.g233600.t1.1.v5.5;pacid=30783405
chromosome_5	phytozomev13	CDS	264008	264096	.	+	0	ID=Cre05.g233600.t1.1.v5.5.CDS.1;Parent=Cre05.g233600.t1.1.v5.5;pacid=30783405
chromosome_5	phytozomev13	exon	264346	264628	.	+	.	ID=Cre05.g233600.t1.1.v5.5.exon.4;Parent=Cre05.g233600.t1.1.v5.5;pacid=30783405
chromosome_5	phytozomev13	CDS	264346	264628	.	+	1	ID=Cre05.g233600.t1.1.v5.5.CDS.2;Parent=Cre05.g233600.t1.1.v5.5;pacid=30783405
chromosome_5	phytozomev13	exon	264786	264836	.	+	.	ID=Cre05.g233600.t1.1.v5.5.exon.5;Parent=Cre05.g233600.t1.1.v5.5;pacid=30783405
chromosome_5	phytozomev13	CDS	264786	264836	.	+	0	ID=Cre05.g233600.t1.1.v5.5.CDS.3;Parent=Cre05.g233600.t1.1.v5.5;pacid=30783405
chromosome_5	phytozomev13	exon	265133	265459	.	+	.	ID=Cre05.g233600.t1.1.v5.5.exon.6;Parent=Cre05.g233600.t1.1.v5.5;pacid=30783405
chromosome_5	phytozomev13	CDS	265133	265459	.	+	0	ID=Cre05.g233600.t1.1.v5.5.CDS.4;Parent=Cre05.g233600.t1.1.v5.5;pacid=30783405
chromosome_5	phytozomev13	exon	265621	265671	.	+	.	ID=Cre05.g233600.t1.1.v5.5.exon.7;Parent=Cre05.g233600.t1.1.v5.5;pacid=30783405
chromosome_5	phytozomev13	CDS	265621	265671	.	+	0	ID=Cre05.g233600.t1.1.v5.5.CDS.5;Parent=Cre05.g233600.t1.1.v5.5;pacid=30783405
chromosome_5	phytozomev13	exon	265809	266447	.	+	.	ID=Cre05.g233600.t1.1.v5.5.exon.8;Parent=Cre05.g233600.t1.1.v5.5;pacid=30783405
chromosome_5	phytozomev13	CDS	265809	266447	.	+	0	ID=Cre05.g233600.t1.1.v5.5.CDS.6;Parent=Cre05.g233600.t1.1.v5.5;pacid=30783405
chromosome_5	phytozomev13	exon	266656	266781	.	+	.	ID=Cre05.g233600.t1.1.v5.5.exon.9;Parent=Cre05.g233600.t1.1.v5.5;pacid=30783405
chromosome_5	phytozomev13	CDS	266656	266781	.	+	0	ID=Cre05.g233600.t1.1.v5.5.CDS.7;Parent=Cre05.g233600.t1.1.v5.5;pacid=30783405
chromosome_5	phytozomev13	exon	267106	267225	.	+	.	ID=Cre05.g233600.t1.1.v5.5.exon.10;Parent=Cre05.g233600.t1.1.v5.5;pacid=30783405
chromosome_5	phytozomev13	CDS	267106	267225	.	+	0	ID=Cre05.g233600.t1.1.v5.5.CDS.8;Parent=Cre05.g233600.t1.1.v5.5;pacid=30783405
chromosome_5	phytozomev13	exon	267444	267542	.	+	.	ID=Cre05.g233600.t1.1.v5.5.exon.11;Parent=Cre05.g233600.t1.1.v5.5;pacid=30783405
chromosome_5	phytozomev13	CDS	267444	267542	.	+	0	ID=Cre05.g233600.t1.1.v5.5.CDS.9;Parent=Cre05.g233600.t1.1.v5.5;pacid=30783405
chromosome_5	phytozomev13	exon	267753	271013	.	+	.	ID=Cre05.g233600.t1.1.v5.5.exon.12;Parent=Cre05.g233600.t1.1.v5.5;pacid=30783405
chromosome_5	phytozomev13	CDS	267753	271013	.	+	0	ID=Cre05.g233600.t1.1.v5.5.CDS.10;Parent=Cre05.g233600.t1.1.v5.5;pacid=30783405
chromosome_5	phytozomev13	CDS	271305	271373	.	+	0	ID=Cre05.g233600.t1.1.v5.5.CDS.11;Parent=Cre05.g233600.t1.1.v5.5;pacid=30783405
chromosome_5	phytozomev13	exon	271305	273663	.	+	.	ID=Cre05.g233600.t1.1.v5.5.exon.13;Parent=Cre05.g233600.t1.1.v5.5;pacid=30783405
chromosome_5	phytozomev13	three_prime_UTR	271374	273663	.	+	.	ID=Cre05.g233600.t1.1.v5.5.three_prime_UTR.1;Parent=Cre05.g233600.t1.1.v5.5;pacid=30783405
###
chromosome_5	phytozomev13	gene	276769	290719	.	+	.	ID=Cre05.g233550.v5.5;Name=Cre05.g233550
chromosome_5	phytozomev13	mRNA	276769	290719	.	+	.	ID=Cre05.g233550.t1.1.v5.5;Parent=Cre05.g233550.v5.5;Name=Cre05.g233550.t1.1;pacid=30783241;longest=1
chromosome_5	phytozomev13	five_prime_UTR	276769	277073	.	+	.	ID=Cre05.g233550.t1.1.v5.5.five_prime_UTR.1;Parent=Cre05.g233550.t1.1.v5.5;pacid=30783241
chromosome_5	phytozomev13	exon	276769	277253	.	+	.	ID=Cre05.g233550.t1.1.v5.5.exon.1;Parent=Cre05.g233550.t1.1.v5.5;pacid=30783241
chromosome_5	phytozomev13	CDS	277074	277253	.	+	0	ID=Cre05.g233550.t1.1.v5.5.CDS.1;Parent=Cre05.g233550.t1.1.v5.5;pacid=30783241
chromosome_5	phytozomev13	exon	277316	277434	.	+	.	ID=Cre05.g233550.t1.1.v5.5.exon.2;Parent=Cre05.g233550.t1.1.v5.5;pacid=30783241
chromosome_5	phytozomev13	CDS	277316	277434	.	+	0	ID=Cre05.g233550.t1.1.v5.5.CDS.2;Parent=Cre05.g233550.t1.1.v5.5;pacid=30783241
chromosome_5	phytozomev13	exon	277789	277996	.	+	.	ID=Cre05.g233550.t1.1.v5.5.exon.3;Parent=Cre05.g233550.t1.1.v5.5;pacid=30783241
chromosome_5	phytozomev13	CDS	277789	277996	.	+	1	ID=Cre05.g233550.t1.1.v5.5.CDS.3;Parent=Cre05.g233550.t1.1.v5.5;pacid=30783241
chromosome_5	phytozomev13	exon	278260	278931	.	+	.	ID=Cre05.g233550.t1.1.v5.5.exon.4;Parent=Cre05.g233550.t1.1.v5.5;pacid=30783241
chromosome_5	phytozomev13	CDS	278260	278931	.	+	0	ID=Cre05.g233550.t1.1.v5.5.CDS.4;Parent=Cre05.g233550.t1.1.v5.5;pacid=30783241
chromosome_5	phytozomev13	exon	279054	279154	.	+	.	ID=Cre05.g233550.t1.1.v5.5.exon.5;Parent=Cre05.g233550.t1.1.v5.5;pacid=30783241
chromosome_5	phytozomev13	CDS	279054	279154	.	+	0	ID=Cre05.g233550.t1.1.v5.5.CDS.5;Parent=Cre05.g233550.t1.1.v5.5;pacid=30783241
chromosome_5	phytozomev13	exon	279335	279461	.	+	.	ID=Cre05.g233550.t1.1.v5.5.exon.6;Parent=Cre05.g233550.t1.1.v5.5;pacid=30783241
chromosome_5	phytozomev13	CDS	279335	279461	.	+	1	ID=Cre05.g233550.t1.1.v5.5.CDS.6;Parent=Cre05.g233550.t1.1.v5.5;pacid=30783241
chromosome_5	phytozomev13	exon	279636	280146	.	+	.	ID=Cre05.g233550.t1.1.v5.5.exon.7;Parent=Cre05.g233550.t1.1.v5.5;pacid=30783241
chromosome_5	phytozomev13	CDS	279636	280146	.	+	0	ID=Cre05.g233550.t1.1.v5.5.CDS.7;Parent=Cre05.g233550.t1.1.v5.5;pacid=30783241
chromosome_5	phytozomev13	exon	280362	281485	.	+	.	ID=Cre05.g233550.t1.1.v5.5.exon.8;Parent=Cre05.g233550.t1.1.v5.5;pacid=30783241
chromosome_5	phytozomev13	CDS	280362	281485	.	+	2	ID=Cre05.g233550.t1.1.v5.5.CDS.8;Parent=Cre05.g233550.t1.1.v5.5;pacid=30783241
chromosome_5	phytozomev13	exon	281656	282379	.	+	.	ID=Cre05.g233550.t1.1.v5.5.exon.9;Parent=Cre05.g233550.t1.1.v5.5;pacid=30783241
chromosome_5	phytozomev13	CDS	281656	282379	.	+	0	ID=Cre05.g233550.t1.1.v5.5.CDS.9;Parent=Cre05.g233550.t1.1.v5.5;pacid=30783241
chromosome_5	phytozomev13	exon	283034	283146	.	+	.	ID=Cre05.g233550.t1.1.v5.5.exon.10;Parent=Cre05.g233550.t1.1.v5.5;pacid=30783241
chromosome_5	phytozomev13	CDS	283034	283146	.	+	2	ID=Cre05.g233550.t1.1.v5.5.CDS.10;Parent=Cre05.g233550.t1.1.v5.5;pacid=30783241
chromosome_5	phytozomev13	exon	283366	283475	.	+	.	ID=Cre05.g233550.t1.1.v5.5.exon.11;Parent=Cre05.g233550.t1.1.v5.5;pacid=30783241
chromosome_5	phytozomev13	CDS	283366	283475	.	+	0	ID=Cre05.g233550.t1.1.v5.5.CDS.11;Parent=Cre05.g233550.t1.1.v5.5;pacid=30783241
chromosome_5	phytozomev13	exon	283832	283895	.	+	.	ID=Cre05.g233550.t1.1.v5.5.exon.12;Parent=Cre05.g233550.t1.1.v5.5;pacid=30783241
chromosome_5	phytozomev13	CDS	283832	283895	.	+	1	ID=Cre05.g233550.t1.1.v5.5.CDS.12;Parent=Cre05.g233550.t1.1.v5.5;pacid=30783241
chromosome_5	phytozomev13	exon	284175	284461	.	+	.	ID=Cre05.g233550.t1.1.v5.5.exon.13;Parent=Cre05.g233550.t1.1.v5.5;pacid=30783241
chromosome_5	phytozomev13	CDS	284175	284461	.	+	0	ID=Cre05.g233550.t1.1.v5.5.CDS.13;Parent=Cre05.g233550.t1.1.v5.5;pacid=30783241
chromosome_5	phytozomev13	exon	284716	284920	.	+	.	ID=Cre05.g233550.t1.1.v5.5.exon.14;Parent=Cre05.g233550.t1.1.v5.5;pacid=30783241
chromosome_5	phytozomev13	CDS	284716	284920	.	+	1	ID=Cre05.g233550.t1.1.v5.5.CDS.14;Parent=Cre05.g233550.t1.1.v5.5;pacid=30783241
chromosome_5	phytozomev13	exon	285255	285328	.	+	.	ID=Cre05.g233550.t1.1.v5.5.exon.15;Parent=Cre05.g233550.t1.1.v5.5;pacid=30783241
chromosome_5	phytozomev13	CDS	285255	285328	.	+	0	ID=Cre05.g233550.t1.1.v5.5.CDS.15;Parent=Cre05.g233550.t1.1.v5.5;pacid=30783241
chromosome_5	phytozomev13	exon	285507	285571	.	+	.	ID=Cre05.g233550.t1.1.v5.5.exon.16;Parent=Cre05.g233550.t1.1.v5.5;pacid=30783241
chromosome_5	phytozomev13	CDS	285507	285571	.	+	1	ID=Cre05.g233550.t1.1.v5.5.CDS.16;Parent=Cre05.g233550.t1.1.v5.5;pacid=30783241
chromosome_5	phytozomev13	exon	285851	285874	.	+	.	ID=Cre05.g233550.t1.1.v5.5.exon.17;Parent=Cre05.g233550.t1.1.v5.5;pacid=30783241
chromosome_5	phytozomev13	CDS	285851	285874	.	+	2	ID=Cre05.g233550.t1.1.v5.5.CDS.17;Parent=Cre05.g233550.t1.1.v5.5;pacid=30783241
chromosome_5	phytozomev13	exon	286162	286228	.	+	.	ID=Cre05.g233550.t1.1.v5.5.exon.18;Parent=Cre05.g233550.t1.1.v5.5;pacid=30783241
chromosome_5	phytozomev13	CDS	286162	286228	.	+	2	ID=Cre05.g233550.t1.1.v5.5.CDS.18;Parent=Cre05.g233550.t1.1.v5.5;pacid=30783241
chromosome_5	phytozomev13	exon	286502	286547	.	+	.	ID=Cre05.g233550.t1.1.v5.5.exon.19;Parent=Cre05.g233550.t1.1.v5.5;pacid=30783241
chromosome_5	phytozomev13	CDS	286502	286547	.	+	1	ID=Cre05.g233550.t1.1.v5.5.CDS.19;Parent=Cre05.g233550.t1.1.v5.5;pacid=30783241
chromosome_5	phytozomev13	exon	286727	286797	.	+	.	ID=Cre05.g233550.t1.1.v5.5.exon.20;Parent=Cre05.g233550.t1.1.v5.5;pacid=30783241
chromosome_5	phytozomev13	CDS	286727	286797	.	+	0	ID=Cre05.g233550.t1.1.v5.5.CDS.20;Parent=Cre05.g233550.t1.1.v5.5;pacid=30783241
chromosome_5	phytozomev13	CDS	287052	288150	.	+	1	ID=Cre05.g233550.t1.1.v5.5.CDS.21;Parent=Cre05.g233550.t1.1.v5.5;pacid=30783241
chromosome_5	phytozomev13	exon	287052	290719	.	+	.	ID=Cre05.g233550.t1.1.v5.5.exon.21;Parent=Cre05.g233550.t1.1.v5.5;pacid=30783241
chromosome_5	phytozomev13	three_prime_UTR	288151	290719	.	+	.	ID=Cre05.g233550.t1.1.v5.5.three_prime_UTR.1;Parent=Cre05.g233550.t1.1.v5.5;pacid=30783241
###
chromosome_5	phytozomev13	gene	291923	304318	.	-	.	ID=Cre05.g233551.v5.5;Name=Cre05.g233551
chromosome_5	phytozomev13	mRNA	291923	304318	.	-	.	ID=Cre05.g233551.t1.1.v5.5;Parent=Cre05.g233551.v5.5;Name=Cre05.g233551.t1.1;pacid=30783356;longest=1
chromosome_5	phytozomev13	three_prime_UTR	291923	293563	.	-	.	ID=Cre05.g233551.t1.1.v5.5.three_prime_UTR.1;Parent=Cre05.g233551.t1.1.v5.5;pacid=30783356
chromosome_5	phytozomev13	exon	291923	295553	.	-	.	ID=Cre05.g233551.t1.1.v5.5.exon.11;Parent=Cre05.g233551.t1.1.v5.5;pacid=30783356
chromosome_5	phytozomev13	CDS	293564	295553	.	-	1	ID=Cre05.g233551.t1.1.v5.5.CDS.9;Parent=Cre05.g233551.t1.1.v5.5;pacid=30783356
chromosome_5	phytozomev13	exon	295764	296627	.	-	.	ID=Cre05.g233551.t1.1.v5.5.exon.10;Parent=Cre05.g233551.t1.1.v5.5;pacid=30783356
chromosome_5	phytozomev13	CDS	295764	296627	.	-	1	ID=Cre05.g233551.t1.1.v5.5.CDS.8;Parent=Cre05.g233551.t1.1.v5.5;pacid=30783356
chromosome_5	phytozomev13	exon	297143	297689	.	-	.	ID=Cre05.g233551.t1.1.v5.5.exon.9;Parent=Cre05.g233551.t1.1.v5.5;pacid=30783356
chromosome_5	phytozomev13	CDS	297143	297689	.	-	2	ID=Cre05.g233551.t1.1.v5.5.CDS.7;Parent=Cre05.g233551.t1.1.v5.5;pacid=30783356
chromosome_5	phytozomev13	exon	298017	298370	.	-	.	ID=Cre05.g233551.t1.1.v5.5.exon.8;Parent=Cre05.g233551.t1.1.v5.5;pacid=30783356
chromosome_5	phytozomev13	CDS	298017	298370	.	-	2	ID=Cre05.g233551.t1.1.v5.5.CDS.6;Parent=Cre05.g233551.t1.1.v5.5;pacid=30783356
chromosome_5	phytozomev13	exon	298526	298660	.	-	.	ID=Cre05.g233551.t1.1.v5.5.exon.7;Parent=Cre05.g233551.t1.1.v5.5;pacid=30783356
chromosome_5	phytozomev13	CDS	298526	298660	.	-	2	ID=Cre05.g233551.t1.1.v5.5.CDS.5;Parent=Cre05.g233551.t1.1.v5.5;pacid=30783356
chromosome_5	phytozomev13	exon	298866	302598	.	-	.	ID=Cre05.g233551.t1.1.v5.5.exon.6;Parent=Cre05.g233551.t1.1.v5.5;pacid=30783356
chromosome_5	phytozomev13	CDS	298866	302598	.	-	0	ID=Cre05.g233551.t1.1.v5.5.CDS.4;Parent=Cre05.g233551.t1.1.v5.5;pacid=30783356
chromosome_5	phytozomev13	exon	302858	302995	.	-	.	ID=Cre05.g233551.t1.1.v5.5.exon.5;Parent=Cre05.g233551.t1.1.v5.5;pacid=30783356
chromosome_5	phytozomev13	CDS	302858	302995	.	-	0	ID=Cre05.g233551.t1.1.v5.5.CDS.3;Parent=Cre05.g233551.t1.1.v5.5;pacid=30783356
chromosome_5	phytozomev13	exon	303398	303445	.	-	.	ID=Cre05.g233551.t1.1.v5.5.exon.4;Parent=Cre05.g233551.t1.1.v5.5;pacid=30783356
chromosome_5	phytozomev13	CDS	303398	303445	.	-	0	ID=Cre05.g233551.t1.1.v5.5.CDS.2;Parent=Cre05.g233551.t1.1.v5.5;pacid=30783356
chromosome_5	phytozomev13	CDS	303633	303686	.	-	0	ID=Cre05.g233551.t1.1.v5.5.CDS.1;Parent=Cre05.g233551.t1.1.v5.5;pacid=30783356
chromosome_5	phytozomev13	exon	303633	303754	.	-	.	ID=Cre05.g233551.t1.1.v5.5.exon.3;Parent=Cre05.g233551.t1.1.v5.5;pacid=30783356
chromosome_5	phytozomev13	five_prime_UTR	303687	303754	.	-	.	ID=Cre05.g233551.t1.1.v5.5.five_prime_UTR.3;Parent=Cre05.g233551.t1.1.v5.5;pacid=30783356
chromosome_5	phytozomev13	exon	303921	303955	.	-	.	ID=Cre05.g233551.t1.1.v5.5.exon.2;Parent=Cre05.g233551.t1.1.v5.5;pacid=30783356
chromosome_5	phytozomev13	five_prime_UTR	303921	303955	.	-	.	ID=Cre05.g233551.t1.1.v5.5.five_prime_UTR.2;Parent=Cre05.g233551.t1.1.v5.5;pacid=30783356
chromosome_5	phytozomev13	exon	304057	304318	.	-	.	ID=Cre05.g233551.t1.1.v5.5.exon.1;Parent=Cre05.g233551.t1.1.v5.5;pacid=30783356
chromosome_5	phytozomev13	five_prime_UTR	304057	304318	.	-	.	ID=Cre05.g233551.t1.1.v5.5.five_prime_UTR.1;Parent=Cre05.g233551.t1.1.v5.5;pacid=30783356
###
chromosome_5	phytozomev13	gene	305123	313268	.	-	.	ID=Cre05.g233450.v5.5;Name=Cre05.g233450
chromosome_5	phytozomev13	mRNA	305123	313268	.	-	.	ID=Cre05.g233450.t1.2.v5.5;Parent=Cre05.g233450.v5.5;Name=Cre05.g233450.t1.2;pacid=30782950;longest=1;geneName=ELG30
chromosome_5	phytozomev13	three_prime_UTR	305123	305723	.	-	.	ID=Cre05.g233450.t1.2.v5.5.three_prime_UTR.1;Parent=Cre05.g233450.t1.2.v5.5;pacid=30782950
chromosome_5	phytozomev13	exon	305123	305899	.	-	.	ID=Cre05.g233450.t1.2.v5.5.exon.13;Parent=Cre05.g233450.t1.2.v5.5;pacid=30782950
chromosome_5	phytozomev13	CDS	305724	305899	.	-	2	ID=Cre05.g233450.t1.2.v5.5.CDS.13;Parent=Cre05.g233450.t1.2.v5.5;pacid=30782950
chromosome_5	phytozomev13	exon	306266	306359	.	-	.	ID=Cre05.g233450.t1.2.v5.5.exon.12;Parent=Cre05.g233450.t1.2.v5.5;pacid=30782950
chromosome_5	phytozomev13	CDS	306266	306359	.	-	0	ID=Cre05.g233450.t1.2.v5.5.CDS.12;Parent=Cre05.g233450.t1.2.v5.5;pacid=30782950
chromosome_5	phytozomev13	exon	306798	306899	.	-	.	ID=Cre05.g233450.t1.2.v5.5.exon.11;Parent=Cre05.g233450.t1.2.v5.5;pacid=30782950
chromosome_5	phytozomev13	CDS	306798	306899	.	-	0	ID=Cre05.g233450.t1.2.v5.5.CDS.11;Parent=Cre05.g233450.t1.2.v5.5;pacid=30782950
chromosome_5	phytozomev13	exon	307399	307467	.	-	.	ID=Cre05.g233450.t1.2.v5.5.exon.10;Parent=Cre05.g233450.t1.2.v5.5;pacid=30782950
chromosome_5	phytozomev13	CDS	307399	307467	.	-	0	ID=Cre05.g233450.t1.2.v5.5.CDS.10;Parent=Cre05.g233450.t1.2.v5.5;pacid=30782950
chromosome_5	phytozomev13	exon	308363	308467	.	-	.	ID=Cre05.g233450.t1.2.v5.5.exon.9;Parent=Cre05.g233450.t1.2.v5.5;pacid=30782950
chromosome_5	phytozomev13	CDS	308363	308467	.	-	0	ID=Cre05.g233450.t1.2.v5.5.CDS.9;Parent=Cre05.g233450.t1.2.v5.5;pacid=30782950
chromosome_5	phytozomev13	exon	309058	309287	.	-	.	ID=Cre05.g233450.t1.2.v5.5.exon.8;Parent=Cre05.g233450.t1.2.v5.5;pacid=30782950
chromosome_5	phytozomev13	CDS	309058	309287	.	-	2	ID=Cre05.g233450.t1.2.v5.5.CDS.8;Parent=Cre05.g233450.t1.2.v5.5;pacid=30782950
chromosome_5	phytozomev13	exon	309454	309493	.	-	.	ID=Cre05.g233450.t1.2.v5.5.exon.7;Parent=Cre05.g233450.t1.2.v5.5;pacid=30782950
chromosome_5	phytozomev13	CDS	309454	309493	.	-	0	ID=Cre05.g233450.t1.2.v5.5.CDS.7;Parent=Cre05.g233450.t1.2.v5.5;pacid=30782950
chromosome_5	phytozomev13	exon	309868	310067	.	-	.	ID=Cre05.g233450.t1.2.v5.5.exon.6;Parent=Cre05.g233450.t1.2.v5.5;pacid=30782950
chromosome_5	phytozomev13	CDS	309868	310067	.	-	2	ID=Cre05.g233450.t1.2.v5.5.CDS.6;Parent=Cre05.g233450.t1.2.v5.5;pacid=30782950
chromosome_5	phytozomev13	exon	310557	310657	.	-	.	ID=Cre05.g233450.t1.2.v5.5.exon.5;Parent=Cre05.g233450.t1.2.v5.5;pacid=30782950
chromosome_5	phytozomev13	CDS	310557	310657	.	-	1	ID=Cre05.g233450.t1.2.v5.5.CDS.5;Parent=Cre05.g233450.t1.2.v5.5;pacid=30782950
chromosome_5	phytozomev13	exon	311129	311251	.	-	.	ID=Cre05.g233450.t1.2.v5.5.exon.4;Parent=Cre05.g233450.t1.2.v5.5;pacid=30782950
chromosome_5	phytozomev13	CDS	311129	311251	.	-	1	ID=Cre05.g233450.t1.2.v5.5.CDS.4;Parent=Cre05.g233450.t1.2.v5.5;pacid=30782950
chromosome_5	phytozomev13	exon	311669	311758	.	-	.	ID=Cre05.g233450.t1.2.v5.5.exon.3;Parent=Cre05.g233450.t1.2.v5.5;pacid=30782950
chromosome_5	phytozomev13	CDS	311669	311758	.	-	1	ID=Cre05.g233450.t1.2.v5.5.CDS.3;Parent=Cre05.g233450.t1.2.v5.5;pacid=30782950
chromosome_5	phytozomev13	exon	312387	312432	.	-	.	ID=Cre05.g233450.t1.2.v5.5.exon.2;Parent=Cre05.g233450.t1.2.v5.5;pacid=30782950
chromosome_5	phytozomev13	CDS	312387	312432	.	-	2	ID=Cre05.g233450.t1.2.v5.5.CDS.2;Parent=Cre05.g233450.t1.2.v5.5;pacid=30782950
chromosome_5	phytozomev13	CDS	312692	312773	.	-	0	ID=Cre05.g233450.t1.2.v5.5.CDS.1;Parent=Cre05.g233450.t1.2.v5.5;pacid=30782950
chromosome_5	phytozomev13	exon	312692	313268	.	-	.	ID=Cre05.g233450.t1.2.v5.5.exon.1;Parent=Cre05.g233450.t1.2.v5.5;pacid=30782950
chromosome_5	phytozomev13	five_prime_UTR	312774	313268	.	-	.	ID=Cre05.g233450.t1.2.v5.5.five_prime_UTR.1;Parent=Cre05.g233450.t1.2.v5.5;pacid=30782950
###
chromosome_5	phytozomev13	gene	313859	318895	.	+	.	ID=Cre05.g233400.v5.5;Name=Cre05.g233400
chromosome_5	phytozomev13	mRNA	313859	318895	.	+	.	ID=Cre05.g233400.t1.1.v5.5;Parent=Cre05.g233400.v5.5;Name=Cre05.g233400.t1.1;pacid=30783145;longest=1
chromosome_5	phytozomev13	five_prime_UTR	313859	313911	.	+	.	ID=Cre05.g233400.t1.1.v5.5.five_prime_UTR.1;Parent=Cre05.g233400.t1.1.v5.5;pacid=30783145
chromosome_5	phytozomev13	exon	313859	314098	.	+	.	ID=Cre05.g233400.t1.1.v5.5.exon.1;Parent=Cre05.g233400.t1.1.v5.5;pacid=30783145
chromosome_5	phytozomev13	CDS	313912	314098	.	+	0	ID=Cre05.g233400.t1.1.v5.5.CDS.1;Parent=Cre05.g233400.t1.1.v5.5;pacid=30783145
chromosome_5	phytozomev13	exon	314710	314757	.	+	.	ID=Cre05.g233400.t1.1.v5.5.exon.2;Parent=Cre05.g233400.t1.1.v5.5;pacid=30783145
chromosome_5	phytozomev13	CDS	314710	314757	.	+	2	ID=Cre05.g233400.t1.1.v5.5.CDS.2;Parent=Cre05.g233400.t1.1.v5.5;pacid=30783145
chromosome_5	phytozomev13	exon	315102	315128	.	+	.	ID=Cre05.g233400.t1.1.v5.5.exon.3;Parent=Cre05.g233400.t1.1.v5.5;pacid=30783145
chromosome_5	phytozomev13	CDS	315102	315128	.	+	2	ID=Cre05.g233400.t1.1.v5.5.CDS.3;Parent=Cre05.g233400.t1.1.v5.5;pacid=30783145
chromosome_5	phytozomev13	exon	315322	315363	.	+	.	ID=Cre05.g233400.t1.1.v5.5.exon.4;Parent=Cre05.g233400.t1.1.v5.5;pacid=30783145
chromosome_5	phytozomev13	CDS	315322	315363	.	+	2	ID=Cre05.g233400.t1.1.v5.5.CDS.4;Parent=Cre05.g233400.t1.1.v5.5;pacid=30783145
chromosome_5	phytozomev13	exon	315682	316018	.	+	.	ID=Cre05.g233400.t1.1.v5.5.exon.5;Parent=Cre05.g233400.t1.1.v5.5;pacid=30783145
chromosome_5	phytozomev13	CDS	315682	316018	.	+	2	ID=Cre05.g233400.t1.1.v5.5.CDS.5;Parent=Cre05.g233400.t1.1.v5.5;pacid=30783145
chromosome_5	phytozomev13	exon	316187	316402	.	+	.	ID=Cre05.g233400.t1.1.v5.5.exon.6;Parent=Cre05.g233400.t1.1.v5.5;pacid=30783145
chromosome_5	phytozomev13	CDS	316187	316402	.	+	1	ID=Cre05.g233400.t1.1.v5.5.CDS.6;Parent=Cre05.g233400.t1.1.v5.5;pacid=30783145
chromosome_5	phytozomev13	exon	316576	316839	.	+	.	ID=Cre05.g233400.t1.1.v5.5.exon.7;Parent=Cre05.g233400.t1.1.v5.5;pacid=30783145
chromosome_5	phytozomev13	CDS	316576	316839	.	+	1	ID=Cre05.g233400.t1.1.v5.5.CDS.7;Parent=Cre05.g233400.t1.1.v5.5;pacid=30783145
chromosome_5	phytozomev13	exon	317145	317433	.	+	.	ID=Cre05.g233400.t1.1.v5.5.exon.8;Parent=Cre05.g233400.t1.1.v5.5;pacid=30783145
chromosome_5	phytozomev13	CDS	317145	317433	.	+	1	ID=Cre05.g233400.t1.1.v5.5.CDS.8;Parent=Cre05.g233400.t1.1.v5.5;pacid=30783145
chromosome_5	phytozomev13	CDS	317684	318094	.	+	0	ID=Cre05.g233400.t1.1.v5.5.CDS.9;Parent=Cre05.g233400.t1.1.v5.5;pacid=30783145
chromosome_5	phytozomev13	exon	317684	318895	.	+	.	ID=Cre05.g233400.t1.1.v5.5.exon.9;Parent=Cre05.g233400.t1.1.v5.5;pacid=30783145
chromosome_5	phytozomev13	three_prime_UTR	318095	318895	.	+	.	ID=Cre05.g233400.t1.1.v5.5.three_prime_UTR.1;Parent=Cre05.g233400.t1.1.v5.5;pacid=30783145
###
chromosome_5	phytozomev13	gene	318913	321918	.	-	.	ID=Cre05.g233350.v5.5;Name=Cre05.g233350
chromosome_5	phytozomev13	mRNA	318913	321918	.	-	.	ID=Cre05.g233350.t1.2.v5.5;Parent=Cre05.g233350.v5.5;Name=Cre05.g233350.t1.2;pacid=30783337;longest=1
chromosome_5	phytozomev13	three_prime_UTR	318913	319541	.	-	.	ID=Cre05.g233350.t1.2.v5.5.three_prime_UTR.1;Parent=Cre05.g233350.t1.2.v5.5;pacid=30783337
chromosome_5	phytozomev13	exon	318913	319775	.	-	.	ID=Cre05.g233350.t1.2.v5.5.exon.2;Parent=Cre05.g233350.t1.2.v5.5;pacid=30783337
chromosome_5	phytozomev13	CDS	319542	319775	.	-	0	ID=Cre05.g233350.t1.2.v5.5.CDS.2;Parent=Cre05.g233350.t1.2.v5.5;pacid=30783337
chromosome_5	phytozomev13	CDS	320097	321812	.	-	0	ID=Cre05.g233350.t1.2.v5.5.CDS.1;Parent=Cre05.g233350.t1.2.v5.5;pacid=30783337
chromosome_5	phytozomev13	exon	320097	321918	.	-	.	ID=Cre05.g233350.t1.2.v5.5.exon.1;Parent=Cre05.g233350.t1.2.v5.5;pacid=30783337
chromosome_5	phytozomev13	five_prime_UTR	321813	321918	.	-	.	ID=Cre05.g233350.t1.2.v5.5.five_prime_UTR.1;Parent=Cre05.g233350.t1.2.v5.5;pacid=30783337
###
chromosome_5	phytozomev13	gene	322013	328418	.	-	.	ID=Cre05.g233300.v5.5;Name=Cre05.g233300
chromosome_5	phytozomev13	mRNA	322013	328418	.	-	.	ID=Cre05.g233300.t1.2.v5.5;Parent=Cre05.g233300.v5.5;Name=Cre05.g233300.t1.2;pacid=30783467;longest=1
chromosome_5	phytozomev13	three_prime_UTR	322013	323408	.	-	.	ID=Cre05.g233300.t1.2.v5.5.three_prime_UTR.1;Parent=Cre05.g233300.t1.2.v5.5;pacid=30783467
chromosome_5	phytozomev13	exon	322013	323594	.	-	.	ID=Cre05.g233300.t1.2.v5.5.exon.11;Parent=Cre05.g233300.t1.2.v5.5;pacid=30783467
chromosome_5	phytozomev13	CDS	323409	323594	.	-	0	ID=Cre05.g233300.t1.2.v5.5.CDS.11;Parent=Cre05.g233300.t1.2.v5.5;pacid=30783467
chromosome_5	phytozomev13	exon	324079	324126	.	-	.	ID=Cre05.g233300.t1.2.v5.5.exon.10;Parent=Cre05.g233300.t1.2.v5.5;pacid=30783467
chromosome_5	phytozomev13	CDS	324079	324126	.	-	0	ID=Cre05.g233300.t1.2.v5.5.CDS.10;Parent=Cre05.g233300.t1.2.v5.5;pacid=30783467
chromosome_5	phytozomev13	exon	324597	324686	.	-	.	ID=Cre05.g233300.t1.2.v5.5.exon.9;Parent=Cre05.g233300.t1.2.v5.5;pacid=30783467
chromosome_5	phytozomev13	CDS	324597	324686	.	-	0	ID=Cre05.g233300.t1.2.v5.5.CDS.9;Parent=Cre05.g233300.t1.2.v5.5;pacid=30783467
chromosome_5	phytozomev13	exon	325078	325155	.	-	.	ID=Cre05.g233300.t1.2.v5.5.exon.8;Parent=Cre05.g233300.t1.2.v5.5;pacid=30783467
chromosome_5	phytozomev13	CDS	325078	325155	.	-	0	ID=Cre05.g233300.t1.2.v5.5.CDS.8;Parent=Cre05.g233300.t1.2.v5.5;pacid=30783467
chromosome_5	phytozomev13	exon	325402	325438	.	-	.	ID=Cre05.g233300.t1.2.v5.5.exon.7;Parent=Cre05.g233300.t1.2.v5.5;pacid=30783467
chromosome_5	phytozomev13	CDS	325402	325438	.	-	1	ID=Cre05.g233300.t1.2.v5.5.CDS.7;Parent=Cre05.g233300.t1.2.v5.5;pacid=30783467
chromosome_5	phytozomev13	exon	325836	325909	.	-	.	ID=Cre05.g233300.t1.2.v5.5.exon.6;Parent=Cre05.g233300.t1.2.v5.5;pacid=30783467
chromosome_5	phytozomev13	CDS	325836	325909	.	-	0	ID=Cre05.g233300.t1.2.v5.5.CDS.6;Parent=Cre05.g233300.t1.2.v5.5;pacid=30783467
chromosome_5	phytozomev13	exon	326342	326468	.	-	.	ID=Cre05.g233300.t1.2.v5.5.exon.5;Parent=Cre05.g233300.t1.2.v5.5;pacid=30783467
chromosome_5	phytozomev13	CDS	326342	326468	.	-	1	ID=Cre05.g233300.t1.2.v5.5.CDS.5;Parent=Cre05.g233300.t1.2.v5.5;pacid=30783467
chromosome_5	phytozomev13	exon	326760	326830	.	-	.	ID=Cre05.g233300.t1.2.v5.5.exon.4;Parent=Cre05.g233300.t1.2.v5.5;pacid=30783467
chromosome_5	phytozomev13	CDS	326760	326830	.	-	0	ID=Cre05.g233300.t1.2.v5.5.CDS.4;Parent=Cre05.g233300.t1.2.v5.5;pacid=30783467
chromosome_5	phytozomev13	exon	327251	327304	.	-	.	ID=Cre05.g233300.t1.2.v5.5.exon.3;Parent=Cre05.g233300.t1.2.v5.5;pacid=30783467
chromosome_5	phytozomev13	CDS	327251	327304	.	-	0	ID=Cre05.g233300.t1.2.v5.5.CDS.3;Parent=Cre05.g233300.t1.2.v5.5;pacid=30783467
chromosome_5	phytozomev13	exon	327773	327854	.	-	.	ID=Cre05.g233300.t1.2.v5.5.exon.2;Parent=Cre05.g233300.t1.2.v5.5;pacid=30783467
chromosome_5	phytozomev13	CDS	327773	327854	.	-	1	ID=Cre05.g233300.t1.2.v5.5.CDS.2;Parent=Cre05.g233300.t1.2.v5.5;pacid=30783467
chromosome_5	phytozomev13	CDS	328255	328310	.	-	0	ID=Cre05.g233300.t1.2.v5.5.CDS.1;Parent=Cre05.g233300.t1.2.v5.5;pacid=30783467
chromosome_5	phytozomev13	exon	328255	328418	.	-	.	ID=Cre05.g233300.t1.2.v5.5.exon.1;Parent=Cre05.g233300.t1.2.v5.5;pacid=30783467
chromosome_5	phytozomev13	five_prime_UTR	328311	328418	.	-	.	ID=Cre05.g233300.t1.2.v5.5.five_prime_UTR.1;Parent=Cre05.g233300.t1.2.v5.5;pacid=30783467
###
chromosome_5	phytozomev13	gene	328465	349208	.	-	.	ID=Cre05.g233303.v5.5;Name=Cre05.g233303
chromosome_5	phytozomev13	mRNA	328465	349208	.	-	.	ID=Cre05.g233303.t1.1.v5.5;Parent=Cre05.g233303.v5.5;Name=Cre05.g233303.t1.1;pacid=30783074;longest=1
chromosome_5	phytozomev13	three_prime_UTR	328465	328883	.	-	.	ID=Cre05.g233303.t1.1.v5.5.three_prime_UTR.1;Parent=Cre05.g233303.t1.1.v5.5;pacid=30783074
chromosome_5	phytozomev13	exon	328465	329102	.	-	.	ID=Cre05.g233303.t1.1.v5.5.exon.39;Parent=Cre05.g233303.t1.1.v5.5;pacid=30783074
chromosome_5	phytozomev13	CDS	328884	329102	.	-	0	ID=Cre05.g233303.t1.1.v5.5.CDS.39;Parent=Cre05.g233303.t1.1.v5.5;pacid=30783074
chromosome_5	phytozomev13	exon	329432	329560	.	-	.	ID=Cre05.g233303.t1.1.v5.5.exon.38;Parent=Cre05.g233303.t1.1.v5.5;pacid=30783074
chromosome_5	phytozomev13	CDS	329432	329560	.	-	0	ID=Cre05.g233303.t1.1.v5.5.CDS.38;Parent=Cre05.g233303.t1.1.v5.5;pacid=30783074
chromosome_5	phytozomev13	exon	329932	329988	.	-	.	ID=Cre05.g233303.t1.1.v5.5.exon.37;Parent=Cre05.g233303.t1.1.v5.5;pacid=30783074
chromosome_5	phytozomev13	CDS	329932	329988	.	-	0	ID=Cre05.g233303.t1.1.v5.5.CDS.37;Parent=Cre05.g233303.t1.1.v5.5;pacid=30783074
chromosome_5	phytozomev13	exon	330507	330605	.	-	.	ID=Cre05.g233303.t1.1.v5.5.exon.36;Parent=Cre05.g233303.t1.1.v5.5;pacid=30783074
chromosome_5	phytozomev13	CDS	330507	330605	.	-	0	ID=Cre05.g233303.t1.1.v5.5.CDS.36;Parent=Cre05.g233303.t1.1.v5.5;pacid=30783074
chromosome_5	phytozomev13	exon	330821	330950	.	-	.	ID=Cre05.g233303.t1.1.v5.5.exon.35;Parent=Cre05.g233303.t1.1.v5.5;pacid=30783074
chromosome_5	phytozomev13	CDS	330821	330950	.	-	1	ID=Cre05.g233303.t1.1.v5.5.CDS.35;Parent=Cre05.g233303.t1.1.v5.5;pacid=30783074
chromosome_5	phytozomev13	exon	331214	331366	.	-	.	ID=Cre05.g233303.t1.1.v5.5.exon.34;Parent=Cre05.g233303.t1.1.v5.5;pacid=30783074
chromosome_5	phytozomev13	CDS	331214	331366	.	-	1	ID=Cre05.g233303.t1.1.v5.5.CDS.34;Parent=Cre05.g233303.t1.1.v5.5;pacid=30783074
chromosome_5	phytozomev13	exon	331785	331873	.	-	.	ID=Cre05.g233303.t1.1.v5.5.exon.33;Parent=Cre05.g233303.t1.1.v5.5;pacid=30783074
chromosome_5	phytozomev13	CDS	331785	331873	.	-	0	ID=Cre05.g233303.t1.1.v5.5.CDS.33;Parent=Cre05.g233303.t1.1.v5.5;pacid=30783074
chromosome_5	phytozomev13	exon	332230	332271	.	-	.	ID=Cre05.g233303.t1.1.v5.5.exon.32;Parent=Cre05.g233303.t1.1.v5.5;pacid=30783074
chromosome_5	phytozomev13	CDS	332230	332271	.	-	0	ID=Cre05.g233303.t1.1.v5.5.CDS.32;Parent=Cre05.g233303.t1.1.v5.5;pacid=30783074
chromosome_5	phytozomev13	exon	332594	332667	.	-	.	ID=Cre05.g233303.t1.1.v5.5.exon.31;Parent=Cre05.g233303.t1.1.v5.5;pacid=30783074
chromosome_5	phytozomev13	CDS	332594	332667	.	-	2	ID=Cre05.g233303.t1.1.v5.5.CDS.31;Parent=Cre05.g233303.t1.1.v5.5;pacid=30783074
chromosome_5	phytozomev13	exon	332932	333178	.	-	.	ID=Cre05.g233303.t1.1.v5.5.exon.30;Parent=Cre05.g233303.t1.1.v5.5;pacid=30783074
chromosome_5	phytozomev13	CDS	332932	333178	.	-	0	ID=Cre05.g233303.t1.1.v5.5.CDS.30;Parent=Cre05.g233303.t1.1.v5.5;pacid=30783074
chromosome_5	phytozomev13	exon	334084	334182	.	-	.	ID=Cre05.g233303.t1.1.v5.5.exon.29;Parent=Cre05.g233303.t1.1.v5.5;pacid=30783074
chromosome_5	phytozomev13	CDS	334084	334182	.	-	0	ID=Cre05.g233303.t1.1.v5.5.CDS.29;Parent=Cre05.g233303.t1.1.v5.5;pacid=30783074
chromosome_5	phytozomev13	exon	334548	334625	.	-	.	ID=Cre05.g233303.t1.1.v5.5.exon.28;Parent=Cre05.g233303.t1.1.v5.5;pacid=30783074
chromosome_5	phytozomev13	CDS	334548	334625	.	-	0	ID=Cre05.g233303.t1.1.v5.5.CDS.28;Parent=Cre05.g233303.t1.1.v5.5;pacid=30783074
chromosome_5	phytozomev13	exon	335089	335203	.	-	.	ID=Cre05.g233303.t1.1.v5.5.exon.27;Parent=Cre05.g233303.t1.1.v5.5;pacid=30783074
chromosome_5	phytozomev13	CDS	335089	335203	.	-	1	ID=Cre05.g233303.t1.1.v5.5.CDS.27;Parent=Cre05.g233303.t1.1.v5.5;pacid=30783074
chromosome_5	phytozomev13	exon	335596	336164	.	-	.	ID=Cre05.g233303.t1.1.v5.5.exon.26;Parent=Cre05.g233303.t1.1.v5.5;pacid=30783074
chromosome_5	phytozomev13	CDS	335596	336164	.	-	0	ID=Cre05.g233303.t1.1.v5.5.CDS.26;Parent=Cre05.g233303.t1.1.v5.5;pacid=30783074
chromosome_5	phytozomev13	exon	336470	336732	.	-	.	ID=Cre05.g233303.t1.1.v5.5.exon.25;Parent=Cre05.g233303.t1.1.v5.5;pacid=30783074
chromosome_5	phytozomev13	CDS	336470	336732	.	-	2	ID=Cre05.g233303.t1.1.v5.5.CDS.25;Parent=Cre05.g233303.t1.1.v5.5;pacid=30783074
chromosome_5	phytozomev13	exon	337028	337148	.	-	.	ID=Cre05.g233303.t1.1.v5.5.exon.24;Parent=Cre05.g233303.t1.1.v5.5;pacid=30783074
chromosome_5	phytozomev13	CDS	337028	337148	.	-	0	ID=Cre05.g233303.t1.1.v5.5.CDS.24;Parent=Cre05.g233303.t1.1.v5.5;pacid=30783074
chromosome_5	phytozomev13	exon	337592	337753	.	-	.	ID=Cre05.g233303.t1.1.v5.5.exon.23;Parent=Cre05.g233303.t1.1.v5.5;pacid=30783074
chromosome_5	phytozomev13	CDS	337592	337753	.	-	0	ID=Cre05.g233303.t1.1.v5.5.CDS.23;Parent=Cre05.g233303.t1.1.v5.5;pacid=30783074
chromosome_5	phytozomev13	exon	338301	338642	.	-	.	ID=Cre05.g233303.t1.1.v5.5.exon.22;Parent=Cre05.g233303.t1.1.v5.5;pacid=30783074
chromosome_5	phytozomev13	CDS	338301	338642	.	-	0	ID=Cre05.g233303.t1.1.v5.5.CDS.22;Parent=Cre05.g233303.t1.1.v5.5;pacid=30783074
chromosome_5	phytozomev13	exon	339142	339219	.	-	.	ID=Cre05.g233303.t1.1.v5.5.exon.21;Parent=Cre05.g233303.t1.1.v5.5;pacid=30783074
chromosome_5	phytozomev13	CDS	339142	339219	.	-	0	ID=Cre05.g233303.t1.1.v5.5.CDS.21;Parent=Cre05.g233303.t1.1.v5.5;pacid=30783074
chromosome_5	phytozomev13	exon	339462	339546	.	-	.	ID=Cre05.g233303.t1.1.v5.5.exon.20;Parent=Cre05.g233303.t1.1.v5.5;pacid=30783074
chromosome_5	phytozomev13	CDS	339462	339546	.	-	1	ID=Cre05.g233303.t1.1.v5.5.CDS.20;Parent=Cre05.g233303.t1.1.v5.5;pacid=30783074
chromosome_5	phytozomev13	exon	339759	339889	.	-	.	ID=Cre05.g233303.t1.1.v5.5.exon.19;Parent=Cre05.g233303.t1.1.v5.5;pacid=30783074
chromosome_5	phytozomev13	CDS	339759	339889	.	-	0	ID=Cre05.g233303.t1.1.v5.5.CDS.19;Parent=Cre05.g233303.t1.1.v5.5;pacid=30783074
chromosome_5	phytozomev13	exon	340300	340383	.	-	.	ID=Cre05.g233303.t1.1.v5.5.exon.18;Parent=Cre05.g233303.t1.1.v5.5;pacid=30783074
chromosome_5	phytozomev13	CDS	340300	340383	.	-	0	ID=Cre05.g233303.t1.1.v5.5.CDS.18;Parent=Cre05.g233303.t1.1.v5.5;pacid=30783074
chromosome_5	phytozomev13	exon	341038	341206	.	-	.	ID=Cre05.g233303.t1.1.v5.5.exon.17;Parent=Cre05.g233303.t1.1.v5.5;pacid=30783074
chromosome_5	phytozomev13	CDS	341038	341206	.	-	1	ID=Cre05.g233303.t1.1.v5.5.CDS.17;Parent=Cre05.g233303.t1.1.v5.5;pacid=30783074
chromosome_5	phytozomev13	exon	341518	341610	.	-	.	ID=Cre05.g233303.t1.1.v5.5.exon.16;Parent=Cre05.g233303.t1.1.v5.5;pacid=30783074
chromosome_5	phytozomev13	CDS	341518	341610	.	-	1	ID=Cre05.g233303.t1.1.v5.5.CDS.16;Parent=Cre05.g233303.t1.1.v5.5;pacid=30783074
chromosome_5	phytozomev13	exon	341967	342075	.	-	.	ID=Cre05.g233303.t1.1.v5.5.exon.15;Parent=Cre05.g233303.t1.1.v5.5;pacid=30783074
chromosome_5	phytozomev13	CDS	341967	342075	.	-	2	ID=Cre05.g233303.t1.1.v5.5.CDS.15;Parent=Cre05.g233303.t1.1.v5.5;pacid=30783074
chromosome_5	phytozomev13	exon	342402	342526	.	-	.	ID=Cre05.g233303.t1.1.v5.5.exon.14;Parent=Cre05.g233303.t1.1.v5.5;pacid=30783074
chromosome_5	phytozomev13	CDS	342402	342526	.	-	1	ID=Cre05.g233303.t1.1.v5.5.CDS.14;Parent=Cre05.g233303.t1.1.v5.5;pacid=30783074
chromosome_5	phytozomev13	exon	342874	342927	.	-	.	ID=Cre05.g233303.t1.1.v5.5.exon.13;Parent=Cre05.g233303.t1.1.v5.5;pacid=30783074
chromosome_5	phytozomev13	CDS	342874	342927	.	-	1	ID=Cre05.g233303.t1.1.v5.5.CDS.13;Parent=Cre05.g233303.t1.1.v5.5;pacid=30783074
chromosome_5	phytozomev13	exon	343244	343294	.	-	.	ID=Cre05.g233303.t1.1.v5.5.exon.12;Parent=Cre05.g233303.t1.1.v5.5;pacid=30783074
chromosome_5	phytozomev13	CDS	343244	343294	.	-	1	ID=Cre05.g233303.t1.1.v5.5.CDS.12;Parent=Cre05.g233303.t1.1.v5.5;pacid=30783074
chromosome_5	phytozomev13	exon	343602	343863	.	-	.	ID=Cre05.g233303.t1.1.v5.5.exon.11;Parent=Cre05.g233303.t1.1.v5.5;pacid=30783074
chromosome_5	phytozomev13	CDS	343602	343863	.	-	2	ID=Cre05.g233303.t1.1.v5.5.CDS.11;Parent=Cre05.g233303.t1.1.v5.5;pacid=30783074
chromosome_5	phytozomev13	exon	344486	344606	.	-	.	ID=Cre05.g233303.t1.1.v5.5.exon.10;Parent=Cre05.g233303.t1.1.v5.5;pacid=30783074
chromosome_5	phytozomev13	CDS	344486	344606	.	-	0	ID=Cre05.g233303.t1.1.v5.5.CDS.10;Parent=Cre05.g233303.t1.1.v5.5;pacid=30783074
chromosome_5	phytozomev13	exon	344915	344974	.	-	.	ID=Cre05.g233303.t1.1.v5.5.exon.9;Parent=Cre05.g233303.t1.1.v5.5;pacid=30783074
chromosome_5	phytozomev13	CDS	344915	344974	.	-	0	ID=Cre05.g233303.t1.1.v5.5.CDS.9;Parent=Cre05.g233303.t1.1.v5.5;pacid=30783074
chromosome_5	phytozomev13	exon	345148	345273	.	-	.	ID=Cre05.g233303.t1.1.v5.5.exon.8;Parent=Cre05.g233303.t1.1.v5.5;pacid=30783074
chromosome_5	phytozomev13	CDS	345148	345273	.	-	0	ID=Cre05.g233303.t1.1.v5.5.CDS.8;Parent=Cre05.g233303.t1.1.v5.5;pacid=30783074
chromosome_5	phytozomev13	exon	345617	345688	.	-	.	ID=Cre05.g233303.t1.1.v5.5.exon.7;Parent=Cre05.g233303.t1.1.v5.5;pacid=30783074
chromosome_5	phytozomev13	CDS	345617	345688	.	-	0	ID=Cre05.g233303.t1.1.v5.5.CDS.7;Parent=Cre05.g233303.t1.1.v5.5;pacid=30783074
chromosome_5	phytozomev13	exon	346021	346118	.	-	.	ID=Cre05.g233303.t1.1.v5.5.exon.6;Parent=Cre05.g233303.t1.1.v5.5;pacid=30783074
chromosome_5	phytozomev13	CDS	346021	346118	.	-	2	ID=Cre05.g233303.t1.1.v5.5.CDS.6;Parent=Cre05.g233303.t1.1.v5.5;pacid=30783074
chromosome_5	phytozomev13	exon	346354	346495	.	-	.	ID=Cre05.g233303.t1.1.v5.5.exon.5;Parent=Cre05.g233303.t1.1.v5.5;pacid=30783074
chromosome_5	phytozomev13	CDS	346354	346495	.	-	0	ID=Cre05.g233303.t1.1.v5.5.CDS.5;Parent=Cre05.g233303.t1.1.v5.5;pacid=30783074
chromosome_5	phytozomev13	exon	346861	347238	.	-	.	ID=Cre05.g233303.t1.1.v5.5.exon.4;Parent=Cre05.g233303.t1.1.v5.5;pacid=30783074
chromosome_5	phytozomev13	CDS	346861	347238	.	-	0	ID=Cre05.g233303.t1.1.v5.5.CDS.4;Parent=Cre05.g233303.t1.1.v5.5;pacid=30783074
chromosome_5	phytozomev13	exon	348003	348089	.	-	.	ID=Cre05.g233303.t1.1.v5.5.exon.3;Parent=Cre05.g233303.t1.1.v5.5;pacid=30783074
chromosome_5	phytozomev13	CDS	348003	348089	.	-	0	ID=Cre05.g233303.t1.1.v5.5.CDS.3;Parent=Cre05.g233303.t1.1.v5.5;pacid=30783074
chromosome_5	phytozomev13	exon	348458	348601	.	-	.	ID=Cre05.g233303.t1.1.v5.5.exon.2;Parent=Cre05.g233303.t1.1.v5.5;pacid=30783074
chromosome_5	phytozomev13	CDS	348458	348601	.	-	0	ID=Cre05.g233303.t1.1.v5.5.CDS.2;Parent=Cre05.g233303.t1.1.v5.5;pacid=30783074
chromosome_5	phytozomev13	CDS	348974	349075	.	-	0	ID=Cre05.g233303.t1.1.v5.5.CDS.1;Parent=Cre05.g233303.t1.1.v5.5;pacid=30783074
chromosome_5	phytozomev13	exon	348974	349208	.	-	.	ID=Cre05.g233303.t1.1.v5.5.exon.1;Parent=Cre05.g233303.t1.1.v5.5;pacid=30783074
chromosome_5	phytozomev13	five_prime_UTR	349076	349208	.	-	.	ID=Cre05.g233303.t1.1.v5.5.five_prime_UTR.1;Parent=Cre05.g233303.t1.1.v5.5;pacid=30783074
chromosome_5	phytozomev13	mRNA	328465	349208	.	-	.	ID=Cre05.g233303.t2.1.v5.5;Parent=Cre05.g233303.v5.5;Name=Cre05.g233303.t2.1;pacid=30783075;longest=0
chromosome_5	phytozomev13	three_prime_UTR	328465	328883	.	-	.	ID=Cre05.g233303.t2.1.v5.5.three_prime_UTR.1;Parent=Cre05.g233303.t2.1.v5.5;pacid=30783075
chromosome_5	phytozomev13	exon	328465	329102	.	-	.	ID=Cre05.g233303.t2.1.v5.5.exon.38;Parent=Cre05.g233303.t2.1.v5.5;pacid=30783075
chromosome_5	phytozomev13	CDS	328884	329102	.	-	0	ID=Cre05.g233303.t2.1.v5.5.CDS.38;Parent=Cre05.g233303.t2.1.v5.5;pacid=30783075
chromosome_5	phytozomev13	exon	329432	329560	.	-	.	ID=Cre05.g233303.t2.1.v5.5.exon.37;Parent=Cre05.g233303.t2.1.v5.5;pacid=30783075
chromosome_5	phytozomev13	CDS	329432	329560	.	-	0	ID=Cre05.g233303.t2.1.v5.5.CDS.37;Parent=Cre05.g233303.t2.1.v5.5;pacid=30783075
chromosome_5	phytozomev13	exon	329932	329988	.	-	.	ID=Cre05.g233303.t2.1.v5.5.exon.36;Parent=Cre05.g233303.t2.1.v5.5;pacid=30783075
chromosome_5	phytozomev13	CDS	329932	329988	.	-	0	ID=Cre05.g233303.t2.1.v5.5.CDS.36;Parent=Cre05.g233303.t2.1.v5.5;pacid=30783075
chromosome_5	phytozomev13	exon	330507	330605	.	-	.	ID=Cre05.g233303.t2.1.v5.5.exon.35;Parent=Cre05.g233303.t2.1.v5.5;pacid=30783075
chromosome_5	phytozomev13	CDS	330507	330605	.	-	0	ID=Cre05.g233303.t2.1.v5.5.CDS.35;Parent=Cre05.g233303.t2.1.v5.5;pacid=30783075
chromosome_5	phytozomev13	exon	330821	330950	.	-	.	ID=Cre05.g233303.t2.1.v5.5.exon.34;Parent=Cre05.g233303.t2.1.v5.5;pacid=30783075
chromosome_5	phytozomev13	CDS	330821	330950	.	-	1	ID=Cre05.g233303.t2.1.v5.5.CDS.34;Parent=Cre05.g233303.t2.1.v5.5;pacid=30783075
chromosome_5	phytozomev13	exon	331214	331366	.	-	.	ID=Cre05.g233303.t2.1.v5.5.exon.33;Parent=Cre05.g233303.t2.1.v5.5;pacid=30783075
chromosome_5	phytozomev13	CDS	331214	331366	.	-	1	ID=Cre05.g233303.t2.1.v5.5.CDS.33;Parent=Cre05.g233303.t2.1.v5.5;pacid=30783075
chromosome_5	phytozomev13	exon	331785	331873	.	-	.	ID=Cre05.g233303.t2.1.v5.5.exon.32;Parent=Cre05.g233303.t2.1.v5.5;pacid=30783075
chromosome_5	phytozomev13	CDS	331785	331873	.	-	0	ID=Cre05.g233303.t2.1.v5.5.CDS.32;Parent=Cre05.g233303.t2.1.v5.5;pacid=30783075
chromosome_5	phytozomev13	exon	332230	332271	.	-	.	ID=Cre05.g233303.t2.1.v5.5.exon.31;Parent=Cre05.g233303.t2.1.v5.5;pacid=30783075
chromosome_5	phytozomev13	CDS	332230	332271	.	-	0	ID=Cre05.g233303.t2.1.v5.5.CDS.31;Parent=Cre05.g233303.t2.1.v5.5;pacid=30783075
chromosome_5	phytozomev13	exon	332594	332667	.	-	.	ID=Cre05.g233303.t2.1.v5.5.exon.30;Parent=Cre05.g233303.t2.1.v5.5;pacid=30783075
chromosome_5	phytozomev13	CDS	332594	332667	.	-	2	ID=Cre05.g233303.t2.1.v5.5.CDS.30;Parent=Cre05.g233303.t2.1.v5.5;pacid=30783075
chromosome_5	phytozomev13	exon	332932	333178	.	-	.	ID=Cre05.g233303.t2.1.v5.5.exon.29;Parent=Cre05.g233303.t2.1.v5.5;pacid=30783075
chromosome_5	phytozomev13	CDS	332932	333178	.	-	0	ID=Cre05.g233303.t2.1.v5.5.CDS.29;Parent=Cre05.g233303.t2.1.v5.5;pacid=30783075
chromosome_5	phytozomev13	exon	334084	334182	.	-	.	ID=Cre05.g233303.t2.1.v5.5.exon.28;Parent=Cre05.g233303.t2.1.v5.5;pacid=30783075
chromosome_5	phytozomev13	CDS	334084	334182	.	-	0	ID=Cre05.g233303.t2.1.v5.5.CDS.28;Parent=Cre05.g233303.t2.1.v5.5;pacid=30783075
chromosome_5	phytozomev13	exon	334548	334625	.	-	.	ID=Cre05.g233303.t2.1.v5.5.exon.27;Parent=Cre05.g233303.t2.1.v5.5;pacid=30783075
chromosome_5	phytozomev13	CDS	334548	334625	.	-	0	ID=Cre05.g233303.t2.1.v5.5.CDS.27;Parent=Cre05.g233303.t2.1.v5.5;pacid=30783075
chromosome_5	phytozomev13	exon	335089	335203	.	-	.	ID=Cre05.g233303.t2.1.v5.5.exon.26;Parent=Cre05.g233303.t2.1.v5.5;pacid=30783075
chromosome_5	phytozomev13	CDS	335089	335203	.	-	1	ID=Cre05.g233303.t2.1.v5.5.CDS.26;Parent=Cre05.g233303.t2.1.v5.5;pacid=30783075
chromosome_5	phytozomev13	exon	335596	336164	.	-	.	ID=Cre05.g233303.t2.1.v5.5.exon.25;Parent=Cre05.g233303.t2.1.v5.5;pacid=30783075
chromosome_5	phytozomev13	CDS	335596	336164	.	-	0	ID=Cre05.g233303.t2.1.v5.5.CDS.25;Parent=Cre05.g233303.t2.1.v5.5;pacid=30783075
chromosome_5	phytozomev13	exon	336470	336732	.	-	.	ID=Cre05.g233303.t2.1.v5.5.exon.24;Parent=Cre05.g233303.t2.1.v5.5;pacid=30783075
chromosome_5	phytozomev13	CDS	336470	336732	.	-	2	ID=Cre05.g233303.t2.1.v5.5.CDS.24;Parent=Cre05.g233303.t2.1.v5.5;pacid=30783075
chromosome_5	phytozomev13	exon	337028	337148	.	-	.	ID=Cre05.g233303.t2.1.v5.5.exon.23;Parent=Cre05.g233303.t2.1.v5.5;pacid=30783075
chromosome_5	phytozomev13	CDS	337028	337148	.	-	0	ID=Cre05.g233303.t2.1.v5.5.CDS.23;Parent=Cre05.g233303.t2.1.v5.5;pacid=30783075
chromosome_5	phytozomev13	exon	337592	337753	.	-	.	ID=Cre05.g233303.t2.1.v5.5.exon.22;Parent=Cre05.g233303.t2.1.v5.5;pacid=30783075
chromosome_5	phytozomev13	CDS	337592	337753	.	-	0	ID=Cre05.g233303.t2.1.v5.5.CDS.22;Parent=Cre05.g233303.t2.1.v5.5;pacid=30783075
chromosome_5	phytozomev13	exon	338301	338642	.	-	.	ID=Cre05.g233303.t2.1.v5.5.exon.21;Parent=Cre05.g233303.t2.1.v5.5;pacid=30783075
chromosome_5	phytozomev13	CDS	338301	338642	.	-	0	ID=Cre05.g233303.t2.1.v5.5.CDS.21;Parent=Cre05.g233303.t2.1.v5.5;pacid=30783075
chromosome_5	phytozomev13	exon	339142	339219	.	-	.	ID=Cre05.g233303.t2.1.v5.5.exon.20;Parent=Cre05.g233303.t2.1.v5.5;pacid=30783075
chromosome_5	phytozomev13	CDS	339142	339219	.	-	0	ID=Cre05.g233303.t2.1.v5.5.CDS.20;Parent=Cre05.g233303.t2.1.v5.5;pacid=30783075
chromosome_5	phytozomev13	exon	339462	339546	.	-	.	ID=Cre05.g233303.t2.1.v5.5.exon.19;Parent=Cre05.g233303.t2.1.v5.5;pacid=30783075
chromosome_5	phytozomev13	CDS	339462	339546	.	-	1	ID=Cre05.g233303.t2.1.v5.5.CDS.19;Parent=Cre05.g233303.t2.1.v5.5;pacid=30783075
chromosome_5	phytozomev13	exon	339759	339889	.	-	.	ID=Cre05.g233303.t2.1.v5.5.exon.18;Parent=Cre05.g233303.t2.1.v5.5;pacid=30783075
chromosome_5	phytozomev13	CDS	339759	339889	.	-	0	ID=Cre05.g233303.t2.1.v5.5.CDS.18;Parent=Cre05.g233303.t2.1.v5.5;pacid=30783075
chromosome_5	phytozomev13	exon	340300	340383	.	-	.	ID=Cre05.g233303.t2.1.v5.5.exon.17;Parent=Cre05.g233303.t2.1.v5.5;pacid=30783075
chromosome_5	phytozomev13	CDS	340300	340383	.	-	0	ID=Cre05.g233303.t2.1.v5.5.CDS.17;Parent=Cre05.g233303.t2.1.v5.5;pacid=30783075
chromosome_5	phytozomev13	exon	341038	341206	.	-	.	ID=Cre05.g233303.t2.1.v5.5.exon.16;Parent=Cre05.g233303.t2.1.v5.5;pacid=30783075
chromosome_5	phytozomev13	CDS	341038	341206	.	-	1	ID=Cre05.g233303.t2.1.v5.5.CDS.16;Parent=Cre05.g233303.t2.1.v5.5;pacid=30783075
chromosome_5	phytozomev13	exon	341518	341610	.	-	.	ID=Cre05.g233303.t2.1.v5.5.exon.15;Parent=Cre05.g233303.t2.1.v5.5;pacid=30783075
chromosome_5	phytozomev13	CDS	341518	341610	.	-	1	ID=Cre05.g233303.t2.1.v5.5.CDS.15;Parent=Cre05.g233303.t2.1.v5.5;pacid=30783075
chromosome_5	phytozomev13	exon	341967	342075	.	-	.	ID=Cre05.g233303.t2.1.v5.5.exon.14;Parent=Cre05.g233303.t2.1.v5.5;pacid=30783075
chromosome_5	phytozomev13	CDS	341967	342075	.	-	2	ID=Cre05.g233303.t2.1.v5.5.CDS.14;Parent=Cre05.g233303.t2.1.v5.5;pacid=30783075
chromosome_5	phytozomev13	exon	342402	342526	.	-	.	ID=Cre05.g233303.t2.1.v5.5.exon.13;Parent=Cre05.g233303.t2.1.v5.5;pacid=30783075
chromosome_5	phytozomev13	CDS	342402	342526	.	-	1	ID=Cre05.g233303.t2.1.v5.5.CDS.13;Parent=Cre05.g233303.t2.1.v5.5;pacid=30783075
chromosome_5	phytozomev13	exon	342874	342927	.	-	.	ID=Cre05.g233303.t2.1.v5.5.exon.12;Parent=Cre05.g233303.t2.1.v5.5;pacid=30783075
chromosome_5	phytozomev13	CDS	342874	342927	.	-	1	ID=Cre05.g233303.t2.1.v5.5.CDS.12;Parent=Cre05.g233303.t2.1.v5.5;pacid=30783075
chromosome_5	phytozomev13	exon	343244	343294	.	-	.	ID=Cre05.g233303.t2.1.v5.5.exon.11;Parent=Cre05.g233303.t2.1.v5.5;pacid=30783075
chromosome_5	phytozomev13	CDS	343244	343294	.	-	1	ID=Cre05.g233303.t2.1.v5.5.CDS.11;Parent=Cre05.g233303.t2.1.v5.5;pacid=30783075
chromosome_5	phytozomev13	exon	343602	343863	.	-	.	ID=Cre05.g233303.t2.1.v5.5.exon.10;Parent=Cre05.g233303.t2.1.v5.5;pacid=30783075
chromosome_5	phytozomev13	CDS	343602	343863	.	-	2	ID=Cre05.g233303.t2.1.v5.5.CDS.10;Parent=Cre05.g233303.t2.1.v5.5;pacid=30783075
chromosome_5	phytozomev13	exon	344486	344606	.	-	.	ID=Cre05.g233303.t2.1.v5.5.exon.9;Parent=Cre05.g233303.t2.1.v5.5;pacid=30783075
chromosome_5	phytozomev13	CDS	344486	344606	.	-	0	ID=Cre05.g233303.t2.1.v5.5.CDS.9;Parent=Cre05.g233303.t2.1.v5.5;pacid=30783075
chromosome_5	phytozomev13	exon	345148	345273	.	-	.	ID=Cre05.g233303.t2.1.v5.5.exon.8;Parent=Cre05.g233303.t2.1.v5.5;pacid=30783075
chromosome_5	phytozomev13	CDS	345148	345273	.	-	0	ID=Cre05.g233303.t2.1.v5.5.CDS.8;Parent=Cre05.g233303.t2.1.v5.5;pacid=30783075
chromosome_5	phytozomev13	exon	345617	345688	.	-	.	ID=Cre05.g233303.t2.1.v5.5.exon.7;Parent=Cre05.g233303.t2.1.v5.5;pacid=30783075
chromosome_5	phytozomev13	CDS	345617	345688	.	-	0	ID=Cre05.g233303.t2.1.v5.5.CDS.7;Parent=Cre05.g233303.t2.1.v5.5;pacid=30783075
chromosome_5	phytozomev13	exon	346021	346118	.	-	.	ID=Cre05.g233303.t2.1.v5.5.exon.6;Parent=Cre05.g233303.t2.1.v5.5;pacid=30783075
chromosome_5	phytozomev13	CDS	346021	346118	.	-	2	ID=Cre05.g233303.t2.1.v5.5.CDS.6;Parent=Cre05.g233303.t2.1.v5.5;pacid=30783075
chromosome_5	phytozomev13	exon	346354	346495	.	-	.	ID=Cre05.g233303.t2.1.v5.5.exon.5;Parent=Cre05.g233303.t2.1.v5.5;pacid=30783075
chromosome_5	phytozomev13	CDS	346354	346495	.	-	0	ID=Cre05.g233303.t2.1.v5.5.CDS.5;Parent=Cre05.g233303.t2.1.v5.5;pacid=30783075
chromosome_5	phytozomev13	exon	346861	347238	.	-	.	ID=Cre05.g233303.t2.1.v5.5.exon.4;Parent=Cre05.g233303.t2.1.v5.5;pacid=30783075
chromosome_5	phytozomev13	CDS	346861	347238	.	-	0	ID=Cre05.g233303.t2.1.v5.5.CDS.4;Parent=Cre05.g233303.t2.1.v5.5;pacid=30783075
chromosome_5	phytozomev13	exon	348003	348089	.	-	.	ID=Cre05.g233303.t2.1.v5.5.exon.3;Parent=Cre05.g233303.t2.1.v5.5;pacid=30783075
chromosome_5	phytozomev13	CDS	348003	348089	.	-	0	ID=Cre05.g233303.t2.1.v5.5.CDS.3;Parent=Cre05.g233303.t2.1.v5.5;pacid=30783075
chromosome_5	phytozomev13	exon	348458	348601	.	-	.	ID=Cre05.g233303.t2.1.v5.5.exon.2;Parent=Cre05.g233303.t2.1.v5.5;pacid=30783075
chromosome_5	phytozomev13	CDS	348458	348601	.	-	0	ID=Cre05.g233303.t2.1.v5.5.CDS.2;Parent=Cre05.g233303.t2.1.v5.5;pacid=30783075
chromosome_5	phytozomev13	CDS	348974	349075	.	-	0	ID=Cre05.g233303.t2.1.v5.5.CDS.1;Parent=Cre05.g233303.t2.1.v5.5;pacid=30783075
chromosome_5	phytozomev13	exon	348974	349208	.	-	.	ID=Cre05.g233303.t2.1.v5.5.exon.1;Parent=Cre05.g233303.t2.1.v5.5;pacid=30783075
chromosome_5	phytozomev13	five_prime_UTR	349076	349208	.	-	.	ID=Cre05.g233303.t2.1.v5.5.five_prime_UTR.1;Parent=Cre05.g233303.t2.1.v5.5;pacid=30783075
###
chromosome_5	phytozomev13	gene	349649	358069	.	+	.	ID=Cre05.g233304.v5.5;Name=Cre05.g233304
chromosome_5	phytozomev13	mRNA	349649	358069	.	+	.	ID=Cre05.g233304.t1.1.v5.5;Parent=Cre05.g233304.v5.5;Name=Cre05.g233304.t1.1;pacid=30783502;longest=1;geneName=CHI3
chromosome_5	phytozomev13	five_prime_UTR	349649	349879	.	+	.	ID=Cre05.g233304.t1.1.v5.5.five_prime_UTR.1;Parent=Cre05.g233304.t1.1.v5.5;pacid=30783502
chromosome_5	phytozomev13	exon	349649	350011	.	+	.	ID=Cre05.g233304.t1.1.v5.5.exon.1;Parent=Cre05.g233304.t1.1.v5.5;pacid=30783502
chromosome_5	phytozomev13	CDS	349880	350011	.	+	0	ID=Cre05.g233304.t1.1.v5.5.CDS.1;Parent=Cre05.g233304.t1.1.v5.5;pacid=30783502
chromosome_5	phytozomev13	exon	350451	350542	.	+	.	ID=Cre05.g233304.t1.1.v5.5.exon.2;Parent=Cre05.g233304.t1.1.v5.5;pacid=30783502
chromosome_5	phytozomev13	CDS	350451	350542	.	+	0	ID=Cre05.g233304.t1.1.v5.5.CDS.2;Parent=Cre05.g233304.t1.1.v5.5;pacid=30783502
chromosome_5	phytozomev13	exon	350824	350872	.	+	.	ID=Cre05.g233304.t1.1.v5.5.exon.3;Parent=Cre05.g233304.t1.1.v5.5;pacid=30783502
chromosome_5	phytozomev13	CDS	350824	350872	.	+	1	ID=Cre05.g233304.t1.1.v5.5.CDS.3;Parent=Cre05.g233304.t1.1.v5.5;pacid=30783502
chromosome_5	phytozomev13	exon	351197	351368	.	+	.	ID=Cre05.g233304.t1.1.v5.5.exon.4;Parent=Cre05.g233304.t1.1.v5.5;pacid=30783502
chromosome_5	phytozomev13	CDS	351197	351368	.	+	0	ID=Cre05.g233304.t1.1.v5.5.CDS.4;Parent=Cre05.g233304.t1.1.v5.5;pacid=30783502
chromosome_5	phytozomev13	exon	352173	352391	.	+	.	ID=Cre05.g233304.t1.1.v5.5.exon.5;Parent=Cre05.g233304.t1.1.v5.5;pacid=30783502
chromosome_5	phytozomev13	CDS	352173	352391	.	+	2	ID=Cre05.g233304.t1.1.v5.5.CDS.5;Parent=Cre05.g233304.t1.1.v5.5;pacid=30783502
chromosome_5	phytozomev13	exon	352672	352767	.	+	.	ID=Cre05.g233304.t1.1.v5.5.exon.6;Parent=Cre05.g233304.t1.1.v5.5;pacid=30783502
chromosome_5	phytozomev13	CDS	352672	352767	.	+	2	ID=Cre05.g233304.t1.1.v5.5.CDS.6;Parent=Cre05.g233304.t1.1.v5.5;pacid=30783502
chromosome_5	phytozomev13	exon	353146	353273	.	+	.	ID=Cre05.g233304.t1.1.v5.5.exon.7;Parent=Cre05.g233304.t1.1.v5.5;pacid=30783502
chromosome_5	phytozomev13	CDS	353146	353273	.	+	2	ID=Cre05.g233304.t1.1.v5.5.CDS.7;Parent=Cre05.g233304.t1.1.v5.5;pacid=30783502
chromosome_5	phytozomev13	exon	354484	354630	.	+	.	ID=Cre05.g233304.t1.1.v5.5.exon.8;Parent=Cre05.g233304.t1.1.v5.5;pacid=30783502
chromosome_5	phytozomev13	CDS	354484	354630	.	+	0	ID=Cre05.g233304.t1.1.v5.5.CDS.8;Parent=Cre05.g233304.t1.1.v5.5;pacid=30783502
chromosome_5	phytozomev13	exon	354933	355321	.	+	.	ID=Cre05.g233304.t1.1.v5.5.exon.9;Parent=Cre05.g233304.t1.1.v5.5;pacid=30783502
chromosome_5	phytozomev13	CDS	354933	355321	.	+	0	ID=Cre05.g233304.t1.1.v5.5.CDS.9;Parent=Cre05.g233304.t1.1.v5.5;pacid=30783502
chromosome_5	phytozomev13	exon	355490	355617	.	+	.	ID=Cre05.g233304.t1.1.v5.5.exon.10;Parent=Cre05.g233304.t1.1.v5.5;pacid=30783502
chromosome_5	phytozomev13	CDS	355490	355617	.	+	1	ID=Cre05.g233304.t1.1.v5.5.CDS.10;Parent=Cre05.g233304.t1.1.v5.5;pacid=30783502
chromosome_5	phytozomev13	exon	355737	355771	.	+	.	ID=Cre05.g233304.t1.1.v5.5.exon.11;Parent=Cre05.g233304.t1.1.v5.5;pacid=30783502
chromosome_5	phytozomev13	CDS	355737	355771	.	+	2	ID=Cre05.g233304.t1.1.v5.5.CDS.11;Parent=Cre05.g233304.t1.1.v5.5;pacid=30783502
chromosome_5	phytozomev13	exon	356000	356459	.	+	.	ID=Cre05.g233304.t1.1.v5.5.exon.12;Parent=Cre05.g233304.t1.1.v5.5;pacid=30783502
chromosome_5	phytozomev13	CDS	356000	356459	.	+	0	ID=Cre05.g233304.t1.1.v5.5.CDS.12;Parent=Cre05.g233304.t1.1.v5.5;pacid=30783502
chromosome_5	phytozomev13	CDS	356712	357148	.	+	2	ID=Cre05.g233304.t1.1.v5.5.CDS.13;Parent=Cre05.g233304.t1.1.v5.5;pacid=30783502
chromosome_5	phytozomev13	exon	356712	358069	.	+	.	ID=Cre05.g233304.t1.1.v5.5.exon.13;Parent=Cre05.g233304.t1.1.v5.5;pacid=30783502
chromosome_5	phytozomev13	three_prime_UTR	357149	358069	.	+	.	ID=Cre05.g233304.t1.1.v5.5.three_prime_UTR.1;Parent=Cre05.g233304.t1.1.v5.5;pacid=30783502
###
chromosome_5	phytozomev13	gene	358399	364872	.	+	.	ID=Cre05.g233305.v5.5;Name=Cre05.g233305
chromosome_5	phytozomev13	mRNA	358399	364872	.	+	.	ID=Cre05.g233305.t1.1.v5.5;Parent=Cre05.g233305.v5.5;Name=Cre05.g233305.t1.1;pacid=30783049;longest=1
chromosome_5	phytozomev13	five_prime_UTR	358399	358472	.	+	.	ID=Cre05.g233305.t1.1.v5.5.five_prime_UTR.1;Parent=Cre05.g233305.t1.1.v5.5;pacid=30783049
chromosome_5	phytozomev13	exon	358399	358752	.	+	.	ID=Cre05.g233305.t1.1.v5.5.exon.1;Parent=Cre05.g233305.t1.1.v5.5;pacid=30783049
chromosome_5	phytozomev13	CDS	358473	358752	.	+	0	ID=Cre05.g233305.t1.1.v5.5.CDS.1;Parent=Cre05.g233305.t1.1.v5.5;pacid=30783049
chromosome_5	phytozomev13	exon	359116	359174	.	+	.	ID=Cre05.g233305.t1.1.v5.5.exon.2;Parent=Cre05.g233305.t1.1.v5.5;pacid=30783049
chromosome_5	phytozomev13	CDS	359116	359174	.	+	2	ID=Cre05.g233305.t1.1.v5.5.CDS.2;Parent=Cre05.g233305.t1.1.v5.5;pacid=30783049
chromosome_5	phytozomev13	exon	359535	359680	.	+	.	ID=Cre05.g233305.t1.1.v5.5.exon.3;Parent=Cre05.g233305.t1.1.v5.5;pacid=30783049
chromosome_5	phytozomev13	CDS	359535	359680	.	+	0	ID=Cre05.g233305.t1.1.v5.5.CDS.3;Parent=Cre05.g233305.t1.1.v5.5;pacid=30783049
chromosome_5	phytozomev13	exon	360186	360249	.	+	.	ID=Cre05.g233305.t1.1.v5.5.exon.4;Parent=Cre05.g233305.t1.1.v5.5;pacid=30783049
chromosome_5	phytozomev13	CDS	360186	360249	.	+	1	ID=Cre05.g233305.t1.1.v5.5.CDS.4;Parent=Cre05.g233305.t1.1.v5.5;pacid=30783049
chromosome_5	phytozomev13	exon	360681	360744	.	+	.	ID=Cre05.g233305.t1.1.v5.5.exon.5;Parent=Cre05.g233305.t1.1.v5.5;pacid=30783049
chromosome_5	phytozomev13	CDS	360681	360744	.	+	0	ID=Cre05.g233305.t1.1.v5.5.CDS.5;Parent=Cre05.g233305.t1.1.v5.5;pacid=30783049
chromosome_5	phytozomev13	exon	361162	361232	.	+	.	ID=Cre05.g233305.t1.1.v5.5.exon.6;Parent=Cre05.g233305.t1.1.v5.5;pacid=30783049
chromosome_5	phytozomev13	CDS	361162	361232	.	+	2	ID=Cre05.g233305.t1.1.v5.5.CDS.6;Parent=Cre05.g233305.t1.1.v5.5;pacid=30783049
chromosome_5	phytozomev13	exon	361521	361613	.	+	.	ID=Cre05.g233305.t1.1.v5.5.exon.7;Parent=Cre05.g233305.t1.1.v5.5;pacid=30783049
chromosome_5	phytozomev13	CDS	361521	361613	.	+	0	ID=Cre05.g233305.t1.1.v5.5.CDS.7;Parent=Cre05.g233305.t1.1.v5.5;pacid=30783049
chromosome_5	phytozomev13	exon	362076	362121	.	+	.	ID=Cre05.g233305.t1.1.v5.5.exon.8;Parent=Cre05.g233305.t1.1.v5.5;pacid=30783049
chromosome_5	phytozomev13	CDS	362076	362121	.	+	0	ID=Cre05.g233305.t1.1.v5.5.CDS.8;Parent=Cre05.g233305.t1.1.v5.5;pacid=30783049
chromosome_5	phytozomev13	exon	362635	362793	.	+	.	ID=Cre05.g233305.t1.1.v5.5.exon.9;Parent=Cre05.g233305.t1.1.v5.5;pacid=30783049
chromosome_5	phytozomev13	CDS	362635	362793	.	+	2	ID=Cre05.g233305.t1.1.v5.5.CDS.9;Parent=Cre05.g233305.t1.1.v5.5;pacid=30783049
chromosome_5	phytozomev13	exon	363005	363093	.	+	.	ID=Cre05.g233305.t1.1.v5.5.exon.10;Parent=Cre05.g233305.t1.1.v5.5;pacid=30783049
chromosome_5	phytozomev13	CDS	363005	363093	.	+	2	ID=Cre05.g233305.t1.1.v5.5.CDS.10;Parent=Cre05.g233305.t1.1.v5.5;pacid=30783049
chromosome_5	phytozomev13	exon	363431	363514	.	+	.	ID=Cre05.g233305.t1.1.v5.5.exon.11;Parent=Cre05.g233305.t1.1.v5.5;pacid=30783049
chromosome_5	phytozomev13	CDS	363431	363514	.	+	0	ID=Cre05.g233305.t1.1.v5.5.CDS.11;Parent=Cre05.g233305.t1.1.v5.5;pacid=30783049
chromosome_5	phytozomev13	CDS	364418	364435	.	+	0	ID=Cre05.g233305.t1.1.v5.5.CDS.12;Parent=Cre05.g233305.t1.1.v5.5;pacid=30783049
chromosome_5	phytozomev13	exon	364418	364872	.	+	.	ID=Cre05.g233305.t1.1.v5.5.exon.12;Parent=Cre05.g233305.t1.1.v5.5;pacid=30783049
chromosome_5	phytozomev13	three_prime_UTR	364436	364872	.	+	.	ID=Cre05.g233305.t1.1.v5.5.three_prime_UTR.1;Parent=Cre05.g233305.t1.1.v5.5;pacid=30783049
chromosome_5	phytozomev13	mRNA	358399	364872	.	+	.	ID=Cre05.g233305.t2.1.v5.5;Parent=Cre05.g233305.v5.5;Name=Cre05.g233305.t2.1;pacid=30783050;longest=0
chromosome_5	phytozomev13	five_prime_UTR	358399	358472	.	+	.	ID=Cre05.g233305.t2.1.v5.5.five_prime_UTR.1;Parent=Cre05.g233305.t2.1.v5.5;pacid=30783050
chromosome_5	phytozomev13	exon	358399	358752	.	+	.	ID=Cre05.g233305.t2.1.v5.5.exon.1;Parent=Cre05.g233305.t2.1.v5.5;pacid=30783050
chromosome_5	phytozomev13	CDS	358473	358752	.	+	0	ID=Cre05.g233305.t2.1.v5.5.CDS.1;Parent=Cre05.g233305.t2.1.v5.5;pacid=30783050
chromosome_5	phytozomev13	exon	359116	359174	.	+	.	ID=Cre05.g233305.t2.1.v5.5.exon.2;Parent=Cre05.g233305.t2.1.v5.5;pacid=30783050
chromosome_5	phytozomev13	CDS	359116	359174	.	+	2	ID=Cre05.g233305.t2.1.v5.5.CDS.2;Parent=Cre05.g233305.t2.1.v5.5;pacid=30783050
chromosome_5	phytozomev13	exon	359535	359680	.	+	.	ID=Cre05.g233305.t2.1.v5.5.exon.3;Parent=Cre05.g233305.t2.1.v5.5;pacid=30783050
chromosome_5	phytozomev13	CDS	359535	359680	.	+	0	ID=Cre05.g233305.t2.1.v5.5.CDS.3;Parent=Cre05.g233305.t2.1.v5.5;pacid=30783050
chromosome_5	phytozomev13	exon	360186	360249	.	+	.	ID=Cre05.g233305.t2.1.v5.5.exon.4;Parent=Cre05.g233305.t2.1.v5.5;pacid=30783050
chromosome_5	phytozomev13	CDS	360186	360249	.	+	1	ID=Cre05.g233305.t2.1.v5.5.CDS.4;Parent=Cre05.g233305.t2.1.v5.5;pacid=30783050
chromosome_5	phytozomev13	exon	360681	360744	.	+	.	ID=Cre05.g233305.t2.1.v5.5.exon.5;Parent=Cre05.g233305.t2.1.v5.5;pacid=30783050
chromosome_5	phytozomev13	CDS	360681	360744	.	+	0	ID=Cre05.g233305.t2.1.v5.5.CDS.5;Parent=Cre05.g233305.t2.1.v5.5;pacid=30783050
chromosome_5	phytozomev13	exon	361162	361232	.	+	.	ID=Cre05.g233305.t2.1.v5.5.exon.6;Parent=Cre05.g233305.t2.1.v5.5;pacid=30783050
chromosome_5	phytozomev13	CDS	361162	361232	.	+	2	ID=Cre05.g233305.t2.1.v5.5.CDS.6;Parent=Cre05.g233305.t2.1.v5.5;pacid=30783050
chromosome_5	phytozomev13	exon	361521	361613	.	+	.	ID=Cre05.g233305.t2.1.v5.5.exon.7;Parent=Cre05.g233305.t2.1.v5.5;pacid=30783050
chromosome_5	phytozomev13	CDS	361521	361613	.	+	0	ID=Cre05.g233305.t2.1.v5.5.CDS.7;Parent=Cre05.g233305.t2.1.v5.5;pacid=30783050
chromosome_5	phytozomev13	exon	362076	362121	.	+	.	ID=Cre05.g233305.t2.1.v5.5.exon.8;Parent=Cre05.g233305.t2.1.v5.5;pacid=30783050
chromosome_5	phytozomev13	CDS	362076	362121	.	+	0	ID=Cre05.g233305.t2.1.v5.5.CDS.8;Parent=Cre05.g233305.t2.1.v5.5;pacid=30783050
chromosome_5	phytozomev13	exon	362635	362793	.	+	.	ID=Cre05.g233305.t2.1.v5.5.exon.9;Parent=Cre05.g233305.t2.1.v5.5;pacid=30783050
chromosome_5	phytozomev13	CDS	362635	362793	.	+	2	ID=Cre05.g233305.t2.1.v5.5.CDS.9;Parent=Cre05.g233305.t2.1.v5.5;pacid=30783050
chromosome_5	phytozomev13	exon	363005	363093	.	+	.	ID=Cre05.g233305.t2.1.v5.5.exon.10;Parent=Cre05.g233305.t2.1.v5.5;pacid=30783050
chromosome_5	phytozomev13	CDS	363005	363093	.	+	2	ID=Cre05.g233305.t2.1.v5.5.CDS.10;Parent=Cre05.g233305.t2.1.v5.5;pacid=30783050
chromosome_5	phytozomev13	CDS	363431	363529	.	+	0	ID=Cre05.g233305.t2.1.v5.5.CDS.11;Parent=Cre05.g233305.t2.1.v5.5;pacid=30783050
chromosome_5	phytozomev13	exon	363431	364872	.	+	.	ID=Cre05.g233305.t2.1.v5.5.exon.11;Parent=Cre05.g233305.t2.1.v5.5;pacid=30783050
chromosome_5	phytozomev13	three_prime_UTR	363530	364872	.	+	.	ID=Cre05.g233305.t2.1.v5.5.three_prime_UTR.1;Parent=Cre05.g233305.t2.1.v5.5;pacid=30783050
###
chromosome_5	phytozomev13	gene	368373	374444	.	+	.	ID=Cre05.g233100.v5.5;Name=Cre05.g233100
chromosome_5	phytozomev13	mRNA	368373	374444	.	+	.	ID=Cre05.g233100.t1.2.v5.5;Parent=Cre05.g233100.v5.5;Name=Cre05.g233100.t1.2;pacid=30783378;longest=0;geneName=KIN14B-1
chromosome_5	phytozomev13	exon	368373	368517	.	+	.	ID=Cre05.g233100.t1.2.v5.5.exon.1;Parent=Cre05.g233100.t1.2.v5.5;pacid=30783378
chromosome_5	phytozomev13	five_prime_UTR	368373	368517	.	+	.	ID=Cre05.g233100.t1.2.v5.5.five_prime_UTR.1;Parent=Cre05.g233100.t1.2.v5.5;pacid=30783378
chromosome_5	phytozomev13	exon	368631	368652	.	+	.	ID=Cre05.g233100.t1.2.v5.5.exon.2;Parent=Cre05.g233100.t1.2.v5.5;pacid=30783378
chromosome_5	phytozomev13	five_prime_UTR	368631	368652	.	+	.	ID=Cre05.g233100.t1.2.v5.5.five_prime_UTR.2;Parent=Cre05.g233100.t1.2.v5.5;pacid=30783378
chromosome_5	phytozomev13	five_prime_UTR	368950	368997	.	+	.	ID=Cre05.g233100.t1.2.v5.5.five_prime_UTR.3;Parent=Cre05.g233100.t1.2.v5.5;pacid=30783378
chromosome_5	phytozomev13	exon	368950	369084	.	+	.	ID=Cre05.g233100.t1.2.v5.5.exon.3;Parent=Cre05.g233100.t1.2.v5.5;pacid=30783378
chromosome_5	phytozomev13	CDS	368998	369084	.	+	0	ID=Cre05.g233100.t1.2.v5.5.CDS.1;Parent=Cre05.g233100.t1.2.v5.5;pacid=30783378
chromosome_5	phytozomev13	exon	369164	369409	.	+	.	ID=Cre05.g233100.t1.2.v5.5.exon.4;Parent=Cre05.g233100.t1.2.v5.5;pacid=30783378
chromosome_5	phytozomev13	CDS	369164	369409	.	+	0	ID=Cre05.g233100.t1.2.v5.5.CDS.2;Parent=Cre05.g233100.t1.2.v5.5;pacid=30783378
chromosome_5	phytozomev13	exon	369475	369978	.	+	.	ID=Cre05.g233100.t1.2.v5.5.exon.5;Parent=Cre05.g233100.t1.2.v5.5;pacid=30783378
chromosome_5	phytozomev13	CDS	369475	369978	.	+	0	ID=Cre05.g233100.t1.2.v5.5.CDS.3;Parent=Cre05.g233100.t1.2.v5.5;pacid=30783378
chromosome_5	phytozomev13	exon	370153	370266	.	+	.	ID=Cre05.g233100.t1.2.v5.5.exon.6;Parent=Cre05.g233100.t1.2.v5.5;pacid=30783378
chromosome_5	phytozomev13	CDS	370153	370266	.	+	0	ID=Cre05.g233100.t1.2.v5.5.CDS.4;Parent=Cre05.g233100.t1.2.v5.5;pacid=30783378
chromosome_5	phytozomev13	exon	370376	370696	.	+	.	ID=Cre05.g233100.t1.2.v5.5.exon.7;Parent=Cre05.g233100.t1.2.v5.5;pacid=30783378
chromosome_5	phytozomev13	CDS	370376	370696	.	+	0	ID=Cre05.g233100.t1.2.v5.5.CDS.5;Parent=Cre05.g233100.t1.2.v5.5;pacid=30783378
chromosome_5	phytozomev13	exon	370849	370991	.	+	.	ID=Cre05.g233100.t1.2.v5.5.exon.8;Parent=Cre05.g233100.t1.2.v5.5;pacid=30783378
chromosome_5	phytozomev13	CDS	370849	370991	.	+	0	ID=Cre05.g233100.t1.2.v5.5.CDS.6;Parent=Cre05.g233100.t1.2.v5.5;pacid=30783378
chromosome_5	phytozomev13	exon	371130	371212	.	+	.	ID=Cre05.g233100.t1.2.v5.5.exon.9;Parent=Cre05.g233100.t1.2.v5.5;pacid=30783378
chromosome_5	phytozomev13	CDS	371130	371212	.	+	1	ID=Cre05.g233100.t1.2.v5.5.CDS.7;Parent=Cre05.g233100.t1.2.v5.5;pacid=30783378
chromosome_5	phytozomev13	exon	371332	371483	.	+	.	ID=Cre05.g233100.t1.2.v5.5.exon.10;Parent=Cre05.g233100.t1.2.v5.5;pacid=30783378
chromosome_5	phytozomev13	CDS	371332	371483	.	+	2	ID=Cre05.g233100.t1.2.v5.5.CDS.8;Parent=Cre05.g233100.t1.2.v5.5;pacid=30783378
chromosome_5	phytozomev13	exon	371641	371796	.	+	.	ID=Cre05.g233100.t1.2.v5.5.exon.11;Parent=Cre05.g233100.t1.2.v5.5;pacid=30783378
chromosome_5	phytozomev13	CDS	371641	371796	.	+	0	ID=Cre05.g233100.t1.2.v5.5.CDS.9;Parent=Cre05.g233100.t1.2.v5.5;pacid=30783378
chromosome_5	phytozomev13	exon	371904	372074	.	+	.	ID=Cre05.g233100.t1.2.v5.5.exon.12;Parent=Cre05.g233100.t1.2.v5.5;pacid=30783378
chromosome_5	phytozomev13	CDS	371904	372074	.	+	0	ID=Cre05.g233100.t1.2.v5.5.CDS.10;Parent=Cre05.g233100.t1.2.v5.5;pacid=30783378
chromosome_5	phytozomev13	exon	372218	372269	.	+	.	ID=Cre05.g233100.t1.2.v5.5.exon.13;Parent=Cre05.g233100.t1.2.v5.5;pacid=30783378
chromosome_5	phytozomev13	CDS	372218	372269	.	+	0	ID=Cre05.g233100.t1.2.v5.5.CDS.11;Parent=Cre05.g233100.t1.2.v5.5;pacid=30783378
chromosome_5	phytozomev13	exon	372394	372647	.	+	.	ID=Cre05.g233100.t1.2.v5.5.exon.14;Parent=Cre05.g233100.t1.2.v5.5;pacid=30783378
chromosome_5	phytozomev13	CDS	372394	372647	.	+	2	ID=Cre05.g233100.t1.2.v5.5.CDS.12;Parent=Cre05.g233100.t1.2.v5.5;pacid=30783378
chromosome_5	phytozomev13	exon	372780	372905	.	+	.	ID=Cre05.g233100.t1.2.v5.5.exon.15;Parent=Cre05.g233100.t1.2.v5.5;pacid=30783378
chromosome_5	phytozomev13	CDS	372780	372905	.	+	0	ID=Cre05.g233100.t1.2.v5.5.CDS.13;Parent=Cre05.g233100.t1.2.v5.5;pacid=30783378
chromosome_5	phytozomev13	exon	372998	373165	.	+	.	ID=Cre05.g233100.t1.2.v5.5.exon.16;Parent=Cre05.g233100.t1.2.v5.5;pacid=30783378
chromosome_5	phytozomev13	CDS	372998	373165	.	+	0	ID=Cre05.g233100.t1.2.v5.5.CDS.14;Parent=Cre05.g233100.t1.2.v5.5;pacid=30783378
chromosome_5	phytozomev13	exon	373282	373616	.	+	.	ID=Cre05.g233100.t1.2.v5.5.exon.17;Parent=Cre05.g233100.t1.2.v5.5;pacid=30783378
chromosome_5	phytozomev13	CDS	373282	373616	.	+	0	ID=Cre05.g233100.t1.2.v5.5.CDS.15;Parent=Cre05.g233100.t1.2.v5.5;pacid=30783378
chromosome_5	phytozomev13	CDS	373727	374060	.	+	1	ID=Cre05.g233100.t1.2.v5.5.CDS.16;Parent=Cre05.g233100.t1.2.v5.5;pacid=30783378
chromosome_5	phytozomev13	exon	373727	374444	.	+	.	ID=Cre05.g233100.t1.2.v5.5.exon.18;Parent=Cre05.g233100.t1.2.v5.5;pacid=30783378
chromosome_5	phytozomev13	three_prime_UTR	374061	374444	.	+	.	ID=Cre05.g233100.t1.2.v5.5.three_prime_UTR.1;Parent=Cre05.g233100.t1.2.v5.5;pacid=30783378
chromosome_5	phytozomev13	mRNA	368613	374444	.	+	.	ID=Cre05.g233100.t2.1.v5.5;Parent=Cre05.g233100.v5.5;Name=Cre05.g233100.t2.1;pacid=30783379;longest=1;geneName=KIN14B-1
chromosome_5	phytozomev13	five_prime_UTR	368613	368997	.	+	.	ID=Cre05.g233100.t2.1.v5.5.five_prime_UTR.1;Parent=Cre05.g233100.t2.1.v5.5;pacid=30783379
chromosome_5	phytozomev13	exon	368613	369084	.	+	.	ID=Cre05.g233100.t2.1.v5.5.exon.1;Parent=Cre05.g233100.t2.1.v5.5;pacid=30783379
chromosome_5	phytozomev13	CDS	368998	369084	.	+	0	ID=Cre05.g233100.t2.1.v5.5.CDS.1;Parent=Cre05.g233100.t2.1.v5.5;pacid=30783379
chromosome_5	phytozomev13	exon	369164	369409	.	+	.	ID=Cre05.g233100.t2.1.v5.5.exon.2;Parent=Cre05.g233100.t2.1.v5.5;pacid=30783379
chromosome_5	phytozomev13	CDS	369164	369409	.	+	0	ID=Cre05.g233100.t2.1.v5.5.CDS.2;Parent=Cre05.g233100.t2.1.v5.5;pacid=30783379
chromosome_5	phytozomev13	exon	369475	369978	.	+	.	ID=Cre05.g233100.t2.1.v5.5.exon.3;Parent=Cre05.g233100.t2.1.v5.5;pacid=30783379
chromosome_5	phytozomev13	CDS	369475	369978	.	+	0	ID=Cre05.g233100.t2.1.v5.5.CDS.3;Parent=Cre05.g233100.t2.1.v5.5;pacid=30783379
chromosome_5	phytozomev13	exon	370153	370266	.	+	.	ID=Cre05.g233100.t2.1.v5.5.exon.4;Parent=Cre05.g233100.t2.1.v5.5;pacid=30783379
chromosome_5	phytozomev13	CDS	370153	370266	.	+	0	ID=Cre05.g233100.t2.1.v5.5.CDS.4;Parent=Cre05.g233100.t2.1.v5.5;pacid=30783379
chromosome_5	phytozomev13	exon	370376	370696	.	+	.	ID=Cre05.g233100.t2.1.v5.5.exon.5;Parent=Cre05.g233100.t2.1.v5.5;pacid=30783379
chromosome_5	phytozomev13	CDS	370376	370696	.	+	0	ID=Cre05.g233100.t2.1.v5.5.CDS.5;Parent=Cre05.g233100.t2.1.v5.5;pacid=30783379
chromosome_5	phytozomev13	exon	370849	370991	.	+	.	ID=Cre05.g233100.t2.1.v5.5.exon.6;Parent=Cre05.g233100.t2.1.v5.5;pacid=30783379
chromosome_5	phytozomev13	CDS	370849	370991	.	+	0	ID=Cre05.g233100.t2.1.v5.5.CDS.6;Parent=Cre05.g233100.t2.1.v5.5;pacid=30783379
chromosome_5	phytozomev13	exon	371130	371212	.	+	.	ID=Cre05.g233100.t2.1.v5.5.exon.7;Parent=Cre05.g233100.t2.1.v5.5;pacid=30783379
chromosome_5	phytozomev13	CDS	371130	371212	.	+	1	ID=Cre05.g233100.t2.1.v5.5.CDS.7;Parent=Cre05.g233100.t2.1.v5.5;pacid=30783379
chromosome_5	phytozomev13	exon	371332	371483	.	+	.	ID=Cre05.g233100.t2.1.v5.5.exon.8;Parent=Cre05.g233100.t2.1.v5.5;pacid=30783379
chromosome_5	phytozomev13	CDS	371332	371483	.	+	2	ID=Cre05.g233100.t2.1.v5.5.CDS.8;Parent=Cre05.g233100.t2.1.v5.5;pacid=30783379
chromosome_5	phytozomev13	exon	371641	371796	.	+	.	ID=Cre05.g233100.t2.1.v5.5.exon.9;Parent=Cre05.g233100.t2.1.v5.5;pacid=30783379
chromosome_5	phytozomev13	CDS	371641	371796	.	+	0	ID=Cre05.g233100.t2.1.v5.5.CDS.9;Parent=Cre05.g233100.t2.1.v5.5;pacid=30783379
chromosome_5	phytozomev13	exon	371904	372074	.	+	.	ID=Cre05.g233100.t2.1.v5.5.exon.10;Parent=Cre05.g233100.t2.1.v5.5;pacid=30783379
chromosome_5	phytozomev13	CDS	371904	372074	.	+	0	ID=Cre05.g233100.t2.1.v5.5.CDS.10;Parent=Cre05.g233100.t2.1.v5.5;pacid=30783379
chromosome_5	phytozomev13	exon	372218	372269	.	+	.	ID=Cre05.g233100.t2.1.v5.5.exon.11;Parent=Cre05.g233100.t2.1.v5.5;pacid=30783379
chromosome_5	phytozomev13	CDS	372218	372269	.	+	0	ID=Cre05.g233100.t2.1.v5.5.CDS.11;Parent=Cre05.g233100.t2.1.v5.5;pacid=30783379
chromosome_5	phytozomev13	exon	372394	372647	.	+	.	ID=Cre05.g233100.t2.1.v5.5.exon.12;Parent=Cre05.g233100.t2.1.v5.5;pacid=30783379
chromosome_5	phytozomev13	CDS	372394	372647	.	+	2	ID=Cre05.g233100.t2.1.v5.5.CDS.12;Parent=Cre05.g233100.t2.1.v5.5;pacid=30783379
chromosome_5	phytozomev13	exon	372780	372905	.	+	.	ID=Cre05.g233100.t2.1.v5.5.exon.13;Parent=Cre05.g233100.t2.1.v5.5;pacid=30783379
chromosome_5	phytozomev13	CDS	372780	372905	.	+	0	ID=Cre05.g233100.t2.1.v5.5.CDS.13;Parent=Cre05.g233100.t2.1.v5.5;pacid=30783379
chromosome_5	phytozomev13	exon	372998	373165	.	+	.	ID=Cre05.g233100.t2.1.v5.5.exon.14;Parent=Cre05.g233100.t2.1.v5.5;pacid=30783379
chromosome_5	phytozomev13	CDS	372998	373165	.	+	0	ID=Cre05.g233100.t2.1.v5.5.CDS.14;Parent=Cre05.g233100.t2.1.v5.5;pacid=30783379
chromosome_5	phytozomev13	exon	373282	373616	.	+	.	ID=Cre05.g233100.t2.1.v5.5.exon.15;Parent=Cre05.g233100.t2.1.v5.5;pacid=30783379
chromosome_5	phytozomev13	CDS	373282	373616	.	+	0	ID=Cre05.g233100.t2.1.v5.5.CDS.15;Parent=Cre05.g233100.t2.1.v5.5;pacid=30783379
chromosome_5	phytozomev13	CDS	373727	374060	.	+	1	ID=Cre05.g233100.t2.1.v5.5.CDS.16;Parent=Cre05.g233100.t2.1.v5.5;pacid=30783379
chromosome_5	phytozomev13	exon	373727	374444	.	+	.	ID=Cre05.g233100.t2.1.v5.5.exon.16;Parent=Cre05.g233100.t2.1.v5.5;pacid=30783379
chromosome_5	phytozomev13	three_prime_UTR	374061	374444	.	+	.	ID=Cre05.g233100.t2.1.v5.5.three_prime_UTR.1;Parent=Cre05.g233100.t2.1.v5.5;pacid=30783379
###
chromosome_5	phytozomev13	gene	374447	376512	.	-	.	ID=Cre05.g233050.v5.5;Name=Cre05.g233050
chromosome_5	phytozomev13	mRNA	374447	376512	.	-	.	ID=Cre05.g233050.t1.2.v5.5;Parent=Cre05.g233050.v5.5;Name=Cre05.g233050.t1.2;pacid=30783240;longest=1;geneName=FAP162
chromosome_5	phytozomev13	three_prime_UTR	374447	375446	.	-	.	ID=Cre05.g233050.t1.2.v5.5.three_prime_UTR.1;Parent=Cre05.g233050.t1.2.v5.5;pacid=30783240
chromosome_5	phytozomev13	exon	374447	375931	.	-	.	ID=Cre05.g233050.t1.2.v5.5.exon.2;Parent=Cre05.g233050.t1.2.v5.5;pacid=30783240
chromosome_5	phytozomev13	CDS	375447	375931	.	-	2	ID=Cre05.g233050.t1.2.v5.5.CDS.2;Parent=Cre05.g233050.t1.2.v5.5;pacid=30783240
chromosome_5	phytozomev13	CDS	376105	376162	.	-	0	ID=Cre05.g233050.t1.2.v5.5.CDS.1;Parent=Cre05.g233050.t1.2.v5.5;pacid=30783240
chromosome_5	phytozomev13	exon	376105	376512	.	-	.	ID=Cre05.g233050.t1.2.v5.5.exon.1;Parent=Cre05.g233050.t1.2.v5.5;pacid=30783240
chromosome_5	phytozomev13	five_prime_UTR	376163	376512	.	-	.	ID=Cre05.g233050.t1.2.v5.5.five_prime_UTR.1;Parent=Cre05.g233050.t1.2.v5.5;pacid=30783240
###
chromosome_5	phytozomev13	gene	379643	382344	.	+	.	ID=Cre05.g233051.v5.5;Name=Cre05.g233051
chromosome_5	phytozomev13	mRNA	379643	382344	.	+	.	ID=Cre05.g233051.t1.1.v5.5;Parent=Cre05.g233051.v5.5;Name=Cre05.g233051.t1.1;pacid=30783036;longest=1
chromosome_5	phytozomev13	exon	379643	379754	.	+	.	ID=Cre05.g233051.t1.1.v5.5.exon.1;Parent=Cre05.g233051.t1.1.v5.5;pacid=30783036
chromosome_5	phytozomev13	five_prime_UTR	379643	379754	.	+	.	ID=Cre05.g233051.t1.1.v5.5.five_prime_UTR.1;Parent=Cre05.g233051.t1.1.v5.5;pacid=30783036
chromosome_5	phytozomev13	exon	379866	379919	.	+	.	ID=Cre05.g233051.t1.1.v5.5.exon.2;Parent=Cre05.g233051.t1.1.v5.5;pacid=30783036
chromosome_5	phytozomev13	five_prime_UTR	379866	379919	.	+	.	ID=Cre05.g233051.t1.1.v5.5.five_prime_UTR.2;Parent=Cre05.g233051.t1.1.v5.5;pacid=30783036
chromosome_5	phytozomev13	exon	380289	380342	.	+	.	ID=Cre05.g233051.t1.1.v5.5.exon.3;Parent=Cre05.g233051.t1.1.v5.5;pacid=30783036
chromosome_5	phytozomev13	five_prime_UTR	380289	380342	.	+	.	ID=Cre05.g233051.t1.1.v5.5.five_prime_UTR.3;Parent=Cre05.g233051.t1.1.v5.5;pacid=30783036
chromosome_5	phytozomev13	five_prime_UTR	380732	380746	.	+	.	ID=Cre05.g233051.t1.1.v5.5.five_prime_UTR.4;Parent=Cre05.g233051.t1.1.v5.5;pacid=30783036
chromosome_5	phytozomev13	exon	380732	380752	.	+	.	ID=Cre05.g233051.t1.1.v5.5.exon.4;Parent=Cre05.g233051.t1.1.v5.5;pacid=30783036
chromosome_5	phytozomev13	CDS	380747	380752	.	+	0	ID=Cre05.g233051.t1.1.v5.5.CDS.1;Parent=Cre05.g233051.t1.1.v5.5;pacid=30783036
chromosome_5	phytozomev13	exon	381034	381075	.	+	.	ID=Cre05.g233051.t1.1.v5.5.exon.5;Parent=Cre05.g233051.t1.1.v5.5;pacid=30783036
chromosome_5	phytozomev13	CDS	381034	381075	.	+	0	ID=Cre05.g233051.t1.1.v5.5.CDS.2;Parent=Cre05.g233051.t1.1.v5.5;pacid=30783036
chromosome_5	phytozomev13	exon	381357	381431	.	+	.	ID=Cre05.g233051.t1.1.v5.5.exon.6;Parent=Cre05.g233051.t1.1.v5.5;pacid=30783036
chromosome_5	phytozomev13	CDS	381357	381431	.	+	0	ID=Cre05.g233051.t1.1.v5.5.CDS.3;Parent=Cre05.g233051.t1.1.v5.5;pacid=30783036
chromosome_5	phytozomev13	CDS	381761	382099	.	+	0	ID=Cre05.g233051.t1.1.v5.5.CDS.4;Parent=Cre05.g233051.t1.1.v5.5;pacid=30783036
chromosome_5	phytozomev13	exon	381761	382344	.	+	.	ID=Cre05.g233051.t1.1.v5.5.exon.7;Parent=Cre05.g233051.t1.1.v5.5;pacid=30783036
chromosome_5	phytozomev13	three_prime_UTR	382100	382344	.	+	.	ID=Cre05.g233051.t1.1.v5.5.three_prime_UTR.1;Parent=Cre05.g233051.t1.1.v5.5;pacid=30783036
chromosome_5	phytozomev13	mRNA	379643	382344	.	+	.	ID=Cre05.g233051.t2.1.v5.5;Parent=Cre05.g233051.v5.5;Name=Cre05.g233051.t2.1;pacid=30783037;longest=0
chromosome_5	phytozomev13	exon	379643	379754	.	+	.	ID=Cre05.g233051.t2.1.v5.5.exon.1;Parent=Cre05.g233051.t2.1.v5.5;pacid=30783037
chromosome_5	phytozomev13	five_prime_UTR	379643	379754	.	+	.	ID=Cre05.g233051.t2.1.v5.5.five_prime_UTR.1;Parent=Cre05.g233051.t2.1.v5.5;pacid=30783037
chromosome_5	phytozomev13	exon	379866	379919	.	+	.	ID=Cre05.g233051.t2.1.v5.5.exon.2;Parent=Cre05.g233051.t2.1.v5.5;pacid=30783037
chromosome_5	phytozomev13	five_prime_UTR	379866	379919	.	+	.	ID=Cre05.g233051.t2.1.v5.5.five_prime_UTR.2;Parent=Cre05.g233051.t2.1.v5.5;pacid=30783037
chromosome_5	phytozomev13	exon	380289	380342	.	+	.	ID=Cre05.g233051.t2.1.v5.5.exon.3;Parent=Cre05.g233051.t2.1.v5.5;pacid=30783037
chromosome_5	phytozomev13	five_prime_UTR	380289	380342	.	+	.	ID=Cre05.g233051.t2.1.v5.5.five_prime_UTR.3;Parent=Cre05.g233051.t2.1.v5.5;pacid=30783037
chromosome_5	phytozomev13	five_prime_UTR	381034	381069	.	+	.	ID=Cre05.g233051.t2.1.v5.5.five_prime_UTR.4;Parent=Cre05.g233051.t2.1.v5.5;pacid=30783037
chromosome_5	phytozomev13	exon	381034	381075	.	+	.	ID=Cre05.g233051.t2.1.v5.5.exon.4;Parent=Cre05.g233051.t2.1.v5.5;pacid=30783037
chromosome_5	phytozomev13	CDS	381070	381075	.	+	0	ID=Cre05.g233051.t2.1.v5.5.CDS.1;Parent=Cre05.g233051.t2.1.v5.5;pacid=30783037
chromosome_5	phytozomev13	exon	381357	381431	.	+	.	ID=Cre05.g233051.t2.1.v5.5.exon.5;Parent=Cre05.g233051.t2.1.v5.5;pacid=30783037
chromosome_5	phytozomev13	CDS	381357	381431	.	+	0	ID=Cre05.g233051.t2.1.v5.5.CDS.2;Parent=Cre05.g233051.t2.1.v5.5;pacid=30783037
chromosome_5	phytozomev13	CDS	381761	382099	.	+	0	ID=Cre05.g233051.t2.1.v5.5.CDS.3;Parent=Cre05.g233051.t2.1.v5.5;pacid=30783037
chromosome_5	phytozomev13	exon	381761	382344	.	+	.	ID=Cre05.g233051.t2.1.v5.5.exon.6;Parent=Cre05.g233051.t2.1.v5.5;pacid=30783037
chromosome_5	phytozomev13	three_prime_UTR	382100	382344	.	+	.	ID=Cre05.g233051.t2.1.v5.5.three_prime_UTR.1;Parent=Cre05.g233051.t2.1.v5.5;pacid=30783037
###
chromosome_5	phytozomev13	gene	382483	384374	.	+	.	ID=Cre05.g233052.v5.5;Name=Cre05.g233052
chromosome_5	phytozomev13	mRNA	382483	384374	.	+	.	ID=Cre05.g233052.t1.1.v5.5;Parent=Cre05.g233052.v5.5;Name=Cre05.g233052.t1.1;pacid=30783174;longest=1
chromosome_5	phytozomev13	five_prime_UTR	382483	382557	.	+	.	ID=Cre05.g233052.t1.1.v5.5.five_prime_UTR.1;Parent=Cre05.g233052.t1.1.v5.5;pacid=30783174
chromosome_5	phytozomev13	exon	382483	382835	.	+	.	ID=Cre05.g233052.t1.1.v5.5.exon.1;Parent=Cre05.g233052.t1.1.v5.5;pacid=30783174
chromosome_5	phytozomev13	CDS	382558	382835	.	+	0	ID=Cre05.g233052.t1.1.v5.5.CDS.1;Parent=Cre05.g233052.t1.1.v5.5;pacid=30783174
chromosome_5	phytozomev13	CDS	383343	383529	.	+	1	ID=Cre05.g233052.t1.1.v5.5.CDS.2;Parent=Cre05.g233052.t1.1.v5.5;pacid=30783174
chromosome_5	phytozomev13	exon	383343	384374	.	+	.	ID=Cre05.g233052.t1.1.v5.5.exon.2;Parent=Cre05.g233052.t1.1.v5.5;pacid=30783174
chromosome_5	phytozomev13	three_prime_UTR	383530	384374	.	+	.	ID=Cre05.g233052.t1.1.v5.5.three_prime_UTR.1;Parent=Cre05.g233052.t1.1.v5.5;pacid=30783174
###
chromosome_5	phytozomev13	gene	384377	392882	.	-	.	ID=Cre05.g232950.v5.5;Name=Cre05.g232950
chromosome_5	phytozomev13	mRNA	384377	392882	.	-	.	ID=Cre05.g232950.t1.2.v5.5;Parent=Cre05.g232950.v5.5;Name=Cre05.g232950.t1.2;pacid=30783123;longest=1
chromosome_5	phytozomev13	three_prime_UTR	384377	385025	.	-	.	ID=Cre05.g232950.t1.2.v5.5.three_prime_UTR.1;Parent=Cre05.g232950.t1.2.v5.5;pacid=30783123
chromosome_5	phytozomev13	exon	384377	385133	.	-	.	ID=Cre05.g232950.t1.2.v5.5.exon.14;Parent=Cre05.g232950.t1.2.v5.5;pacid=30783123
chromosome_5	phytozomev13	CDS	385026	385133	.	-	0	ID=Cre05.g232950.t1.2.v5.5.CDS.14;Parent=Cre05.g232950.t1.2.v5.5;pacid=30783123
chromosome_5	phytozomev13	exon	385630	385695	.	-	.	ID=Cre05.g232950.t1.2.v5.5.exon.13;Parent=Cre05.g232950.t1.2.v5.5;pacid=30783123
chromosome_5	phytozomev13	CDS	385630	385695	.	-	0	ID=Cre05.g232950.t1.2.v5.5.CDS.13;Parent=Cre05.g232950.t1.2.v5.5;pacid=30783123
chromosome_5	phytozomev13	exon	385924	386040	.	-	.	ID=Cre05.g232950.t1.2.v5.5.exon.12;Parent=Cre05.g232950.t1.2.v5.5;pacid=30783123
chromosome_5	phytozomev13	CDS	385924	386040	.	-	0	ID=Cre05.g232950.t1.2.v5.5.CDS.12;Parent=Cre05.g232950.t1.2.v5.5;pacid=30783123
chromosome_5	phytozomev13	exon	386538	386612	.	-	.	ID=Cre05.g232950.t1.2.v5.5.exon.11;Parent=Cre05.g232950.t1.2.v5.5;pacid=30783123
chromosome_5	phytozomev13	CDS	386538	386612	.	-	0	ID=Cre05.g232950.t1.2.v5.5.CDS.11;Parent=Cre05.g232950.t1.2.v5.5;pacid=30783123
chromosome_5	phytozomev13	exon	386820	386925	.	-	.	ID=Cre05.g232950.t1.2.v5.5.exon.10;Parent=Cre05.g232950.t1.2.v5.5;pacid=30783123
chromosome_5	phytozomev13	CDS	386820	386925	.	-	1	ID=Cre05.g232950.t1.2.v5.5.CDS.10;Parent=Cre05.g232950.t1.2.v5.5;pacid=30783123
chromosome_5	phytozomev13	exon	387326	387492	.	-	.	ID=Cre05.g232950.t1.2.v5.5.exon.9;Parent=Cre05.g232950.t1.2.v5.5;pacid=30783123
chromosome_5	phytozomev13	CDS	387326	387492	.	-	0	ID=Cre05.g232950.t1.2.v5.5.CDS.9;Parent=Cre05.g232950.t1.2.v5.5;pacid=30783123
chromosome_5	phytozomev13	exon	387933	388013	.	-	.	ID=Cre05.g232950.t1.2.v5.5.exon.8;Parent=Cre05.g232950.t1.2.v5.5;pacid=30783123
chromosome_5	phytozomev13	CDS	387933	388013	.	-	0	ID=Cre05.g232950.t1.2.v5.5.CDS.8;Parent=Cre05.g232950.t1.2.v5.5;pacid=30783123
chromosome_5	phytozomev13	exon	388413	388459	.	-	.	ID=Cre05.g232950.t1.2.v5.5.exon.7;Parent=Cre05.g232950.t1.2.v5.5;pacid=30783123
chromosome_5	phytozomev13	CDS	388413	388459	.	-	2	ID=Cre05.g232950.t1.2.v5.5.CDS.7;Parent=Cre05.g232950.t1.2.v5.5;pacid=30783123
chromosome_5	phytozomev13	exon	389415	389460	.	-	.	ID=Cre05.g232950.t1.2.v5.5.exon.6;Parent=Cre05.g232950.t1.2.v5.5;pacid=30783123
chromosome_5	phytozomev13	CDS	389415	389460	.	-	0	ID=Cre05.g232950.t1.2.v5.5.CDS.6;Parent=Cre05.g232950.t1.2.v5.5;pacid=30783123
chromosome_5	phytozomev13	exon	389632	389707	.	-	.	ID=Cre05.g232950.t1.2.v5.5.exon.5;Parent=Cre05.g232950.t1.2.v5.5;pacid=30783123
chromosome_5	phytozomev13	CDS	389632	389707	.	-	1	ID=Cre05.g232950.t1.2.v5.5.CDS.5;Parent=Cre05.g232950.t1.2.v5.5;pacid=30783123
chromosome_5	phytozomev13	exon	390127	390257	.	-	.	ID=Cre05.g232950.t1.2.v5.5.exon.4;Parent=Cre05.g232950.t1.2.v5.5;pacid=30783123
chromosome_5	phytozomev13	CDS	390127	390257	.	-	0	ID=Cre05.g232950.t1.2.v5.5.CDS.4;Parent=Cre05.g232950.t1.2.v5.5;pacid=30783123
chromosome_5	phytozomev13	exon	390800	391036	.	-	.	ID=Cre05.g232950.t1.2.v5.5.exon.3;Parent=Cre05.g232950.t1.2.v5.5;pacid=30783123
chromosome_5	phytozomev13	CDS	390800	391036	.	-	0	ID=Cre05.g232950.t1.2.v5.5.CDS.3;Parent=Cre05.g232950.t1.2.v5.5;pacid=30783123
chromosome_5	phytozomev13	exon	391475	391541	.	-	.	ID=Cre05.g232950.t1.2.v5.5.exon.2;Parent=Cre05.g232950.t1.2.v5.5;pacid=30783123
chromosome_5	phytozomev13	CDS	391475	391541	.	-	1	ID=Cre05.g232950.t1.2.v5.5.CDS.2;Parent=Cre05.g232950.t1.2.v5.5;pacid=30783123
chromosome_5	phytozomev13	CDS	392439	392629	.	-	0	ID=Cre05.g232950.t1.2.v5.5.CDS.1;Parent=Cre05.g232950.t1.2.v5.5;pacid=30783123
chromosome_5	phytozomev13	exon	392439	392882	.	-	.	ID=Cre05.g232950.t1.2.v5.5.exon.1;Parent=Cre05.g232950.t1.2.v5.5;pacid=30783123
chromosome_5	phytozomev13	five_prime_UTR	392630	392882	.	-	.	ID=Cre05.g232950.t1.2.v5.5.five_prime_UTR.1;Parent=Cre05.g232950.t1.2.v5.5;pacid=30783123
###
chromosome_5	phytozomev13	gene	393003	410950	.	+	.	ID=Cre05.g232900.v5.5;Name=Cre05.g232900
chromosome_5	phytozomev13	mRNA	393003	410950	.	+	.	ID=Cre05.g232900.t1.1.v5.5;Parent=Cre05.g232900.v5.5;Name=Cre05.g232900.t1.1;pacid=30782981;longest=1
chromosome_5	phytozomev13	five_prime_UTR	393003	393214	.	+	.	ID=Cre05.g232900.t1.1.v5.5.five_prime_UTR.1;Parent=Cre05.g232900.t1.1.v5.5;pacid=30782981
chromosome_5	phytozomev13	exon	393003	393298	.	+	.	ID=Cre05.g232900.t1.1.v5.5.exon.1;Parent=Cre05.g232900.t1.1.v5.5;pacid=30782981
chromosome_5	phytozomev13	CDS	393215	393298	.	+	0	ID=Cre05.g232900.t1.1.v5.5.CDS.1;Parent=Cre05.g232900.t1.1.v5.5;pacid=30782981
chromosome_5	phytozomev13	exon	393461	393563	.	+	.	ID=Cre05.g232900.t1.1.v5.5.exon.2;Parent=Cre05.g232900.t1.1.v5.5;pacid=30782981
chromosome_5	phytozomev13	CDS	393461	393563	.	+	0	ID=Cre05.g232900.t1.1.v5.5.CDS.2;Parent=Cre05.g232900.t1.1.v5.5;pacid=30782981
chromosome_5	phytozomev13	exon	394146	395404	.	+	.	ID=Cre05.g232900.t1.1.v5.5.exon.3;Parent=Cre05.g232900.t1.1.v5.5;pacid=30782981
chromosome_5	phytozomev13	CDS	394146	395404	.	+	2	ID=Cre05.g232900.t1.1.v5.5.CDS.3;Parent=Cre05.g232900.t1.1.v5.5;pacid=30782981
chromosome_5	phytozomev13	exon	395512	396996	.	+	.	ID=Cre05.g232900.t1.1.v5.5.exon.4;Parent=Cre05.g232900.t1.1.v5.5;pacid=30782981
chromosome_5	phytozomev13	CDS	395512	396996	.	+	0	ID=Cre05.g232900.t1.1.v5.5.CDS.4;Parent=Cre05.g232900.t1.1.v5.5;pacid=30782981
chromosome_5	phytozomev13	exon	397300	397435	.	+	.	ID=Cre05.g232900.t1.1.v5.5.exon.5;Parent=Cre05.g232900.t1.1.v5.5;pacid=30782981
chromosome_5	phytozomev13	CDS	397300	397435	.	+	0	ID=Cre05.g232900.t1.1.v5.5.CDS.5;Parent=Cre05.g232900.t1.1.v5.5;pacid=30782981
chromosome_5	phytozomev13	exon	397808	397890	.	+	.	ID=Cre05.g232900.t1.1.v5.5.exon.6;Parent=Cre05.g232900.t1.1.v5.5;pacid=30782981
chromosome_5	phytozomev13	CDS	397808	397890	.	+	2	ID=Cre05.g232900.t1.1.v5.5.CDS.6;Parent=Cre05.g232900.t1.1.v5.5;pacid=30782981
chromosome_5	phytozomev13	exon	398428	398487	.	+	.	ID=Cre05.g232900.t1.1.v5.5.exon.7;Parent=Cre05.g232900.t1.1.v5.5;pacid=30782981
chromosome_5	phytozomev13	CDS	398428	398487	.	+	0	ID=Cre05.g232900.t1.1.v5.5.CDS.7;Parent=Cre05.g232900.t1.1.v5.5;pacid=30782981
chromosome_5	phytozomev13	exon	398986	399248	.	+	.	ID=Cre05.g232900.t1.1.v5.5.exon.8;Parent=Cre05.g232900.t1.1.v5.5;pacid=30782981
chromosome_5	phytozomev13	CDS	398986	399248	.	+	0	ID=Cre05.g232900.t1.1.v5.5.CDS.8;Parent=Cre05.g232900.t1.1.v5.5;pacid=30782981
chromosome_5	phytozomev13	exon	399700	399805	.	+	.	ID=Cre05.g232900.t1.1.v5.5.exon.9;Parent=Cre05.g232900.t1.1.v5.5;pacid=30782981
chromosome_5	phytozomev13	CDS	399700	399805	.	+	1	ID=Cre05.g232900.t1.1.v5.5.CDS.9;Parent=Cre05.g232900.t1.1.v5.5;pacid=30782981
chromosome_5	phytozomev13	exon	400426	400554	.	+	.	ID=Cre05.g232900.t1.1.v5.5.exon.10;Parent=Cre05.g232900.t1.1.v5.5;pacid=30782981
chromosome_5	phytozomev13	CDS	400426	400554	.	+	0	ID=Cre05.g232900.t1.1.v5.5.CDS.10;Parent=Cre05.g232900.t1.1.v5.5;pacid=30782981
chromosome_5	phytozomev13	exon	400822	400926	.	+	.	ID=Cre05.g232900.t1.1.v5.5.exon.11;Parent=Cre05.g232900.t1.1.v5.5;pacid=30782981
chromosome_5	phytozomev13	CDS	400822	400926	.	+	0	ID=Cre05.g232900.t1.1.v5.5.CDS.11;Parent=Cre05.g232900.t1.1.v5.5;pacid=30782981
chromosome_5	phytozomev13	exon	401093	401167	.	+	.	ID=Cre05.g232900.t1.1.v5.5.exon.12;Parent=Cre05.g232900.t1.1.v5.5;pacid=30782981
chromosome_5	phytozomev13	CDS	401093	401167	.	+	0	ID=Cre05.g232900.t1.1.v5.5.CDS.12;Parent=Cre05.g232900.t1.1.v5.5;pacid=30782981
chromosome_5	phytozomev13	exon	401491	401937	.	+	.	ID=Cre05.g232900.t1.1.v5.5.exon.13;Parent=Cre05.g232900.t1.1.v5.5;pacid=30782981
chromosome_5	phytozomev13	CDS	401491	401937	.	+	0	ID=Cre05.g232900.t1.1.v5.5.CDS.13;Parent=Cre05.g232900.t1.1.v5.5;pacid=30782981
chromosome_5	phytozomev13	exon	402289	402446	.	+	.	ID=Cre05.g232900.t1.1.v5.5.exon.14;Parent=Cre05.g232900.t1.1.v5.5;pacid=30782981
chromosome_5	phytozomev13	CDS	402289	402446	.	+	0	ID=Cre05.g232900.t1.1.v5.5.CDS.14;Parent=Cre05.g232900.t1.1.v5.5;pacid=30782981
chromosome_5	phytozomev13	exon	402727	405136	.	+	.	ID=Cre05.g232900.t1.1.v5.5.exon.15;Parent=Cre05.g232900.t1.1.v5.5;pacid=30782981
chromosome_5	phytozomev13	CDS	402727	405136	.	+	1	ID=Cre05.g232900.t1.1.v5.5.CDS.15;Parent=Cre05.g232900.t1.1.v5.5;pacid=30782981
chromosome_5	phytozomev13	exon	405300	406067	.	+	.	ID=Cre05.g232900.t1.1.v5.5.exon.16;Parent=Cre05.g232900.t1.1.v5.5;pacid=30782981
chromosome_5	phytozomev13	CDS	405300	406067	.	+	0	ID=Cre05.g232900.t1.1.v5.5.CDS.16;Parent=Cre05.g232900.t1.1.v5.5;pacid=30782981
chromosome_5	phytozomev13	exon	406354	407066	.	+	.	ID=Cre05.g232900.t1.1.v5.5.exon.17;Parent=Cre05.g232900.t1.1.v5.5;pacid=30782981
chromosome_5	phytozomev13	CDS	406354	407066	.	+	0	ID=Cre05.g232900.t1.1.v5.5.CDS.17;Parent=Cre05.g232900.t1.1.v5.5;pacid=30782981
chromosome_5	phytozomev13	exon	407143	407569	.	+	.	ID=Cre05.g232900.t1.1.v5.5.exon.18;Parent=Cre05.g232900.t1.1.v5.5;pacid=30782981
chromosome_5	phytozomev13	CDS	407143	407569	.	+	1	ID=Cre05.g232900.t1.1.v5.5.CDS.18;Parent=Cre05.g232900.t1.1.v5.5;pacid=30782981
chromosome_5	phytozomev13	exon	408172	408489	.	+	.	ID=Cre05.g232900.t1.1.v5.5.exon.19;Parent=Cre05.g232900.t1.1.v5.5;pacid=30782981
chromosome_5	phytozomev13	CDS	408172	408489	.	+	0	ID=Cre05.g232900.t1.1.v5.5.CDS.19;Parent=Cre05.g232900.t1.1.v5.5;pacid=30782981
chromosome_5	phytozomev13	CDS	408673	409146	.	+	0	ID=Cre05.g232900.t1.1.v5.5.CDS.20;Parent=Cre05.g232900.t1.1.v5.5;pacid=30782981
chromosome_5	phytozomev13	exon	408673	410950	.	+	.	ID=Cre05.g232900.t1.1.v5.5.exon.20;Parent=Cre05.g232900.t1.1.v5.5;pacid=30782981
chromosome_5	phytozomev13	three_prime_UTR	409147	410950	.	+	.	ID=Cre05.g232900.t1.1.v5.5.three_prime_UTR.1;Parent=Cre05.g232900.t1.1.v5.5;pacid=30782981
###
chromosome_5	phytozomev13	gene	411021	412802	.	+	.	ID=Cre05.g232850.v5.5;Name=Cre05.g232850
chromosome_5	phytozomev13	mRNA	411021	412802	.	+	.	ID=Cre05.g232850.t1.2.v5.5;Parent=Cre05.g232850.v5.5;Name=Cre05.g232850.t1.2;pacid=30783397;longest=1;geneName=COX17
chromosome_5	phytozomev13	five_prime_UTR	411021	411175	.	+	.	ID=Cre05.g232850.t1.2.v5.5.five_prime_UTR.1;Parent=Cre05.g232850.t1.2.v5.5;pacid=30783397
chromosome_5	phytozomev13	exon	411021	411344	.	+	.	ID=Cre05.g232850.t1.2.v5.5.exon.1;Parent=Cre05.g232850.t1.2.v5.5;pacid=30783397
chromosome_5	phytozomev13	CDS	411176	411344	.	+	0	ID=Cre05.g232850.t1.2.v5.5.CDS.1;Parent=Cre05.g232850.t1.2.v5.5;pacid=30783397
chromosome_5	phytozomev13	exon	411554	411624	.	+	.	ID=Cre05.g232850.t1.2.v5.5.exon.2;Parent=Cre05.g232850.t1.2.v5.5;pacid=30783397
chromosome_5	phytozomev13	CDS	411554	411624	.	+	2	ID=Cre05.g232850.t1.2.v5.5.CDS.2;Parent=Cre05.g232850.t1.2.v5.5;pacid=30783397
chromosome_5	phytozomev13	CDS	411761	411766	.	+	0	ID=Cre05.g232850.t1.2.v5.5.CDS.3;Parent=Cre05.g232850.t1.2.v5.5;pacid=30783397
chromosome_5	phytozomev13	exon	411761	412802	.	+	.	ID=Cre05.g232850.t1.2.v5.5.exon.3;Parent=Cre05.g232850.t1.2.v5.5;pacid=30783397
chromosome_5	phytozomev13	three_prime_UTR	411767	412802	.	+	.	ID=Cre05.g232850.t1.2.v5.5.three_prime_UTR.1;Parent=Cre05.g232850.t1.2.v5.5;pacid=30783397
###
chromosome_5	phytozomev13	gene	412807	414862	.	-	.	ID=Cre05.g232800.v5.5;Name=Cre05.g232800
chromosome_5	phytozomev13	mRNA	412807	414862	.	-	.	ID=Cre05.g232800.t1.1.v5.5;Parent=Cre05.g232800.v5.5;Name=Cre05.g232800.t1.1;pacid=30783261;longest=1;geneName=SRX1
chromosome_5	phytozomev13	three_prime_UTR	412807	413940	.	-	.	ID=Cre05.g232800.t1.1.v5.5.three_prime_UTR.1;Parent=Cre05.g232800.t1.1.v5.5;pacid=30783261
chromosome_5	phytozomev13	exon	412807	414036	.	-	.	ID=Cre05.g232800.t1.1.v5.5.exon.3;Parent=Cre05.g232800.t1.1.v5.5;pacid=30783261
chromosome_5	phytozomev13	CDS	413941	414036	.	-	0	ID=Cre05.g232800.t1.1.v5.5.CDS.3;Parent=Cre05.g232800.t1.1.v5.5;pacid=30783261
chromosome_5	phytozomev13	exon	414250	414354	.	-	.	ID=Cre05.g232800.t1.1.v5.5.exon.2;Parent=Cre05.g232800.t1.1.v5.5;pacid=30783261
chromosome_5	phytozomev13	CDS	414250	414354	.	-	0	ID=Cre05.g232800.t1.1.v5.5.CDS.2;Parent=Cre05.g232800.t1.1.v5.5;pacid=30783261
chromosome_5	phytozomev13	CDS	414605	414784	.	-	0	ID=Cre05.g232800.t1.1.v5.5.CDS.1;Parent=Cre05.g232800.t1.1.v5.5;pacid=30783261
chromosome_5	phytozomev13	exon	414605	414862	.	-	.	ID=Cre05.g232800.t1.1.v5.5.exon.1;Parent=Cre05.g232800.t1.1.v5.5;pacid=30783261
chromosome_5	phytozomev13	five_prime_UTR	414785	414862	.	-	.	ID=Cre05.g232800.t1.1.v5.5.five_prime_UTR.1;Parent=Cre05.g232800.t1.1.v5.5;pacid=30783261
###
chromosome_5	phytozomev13	gene	417692	422862	.	-	.	ID=Cre05.g232750.v5.5;Name=Cre05.g232750
chromosome_5	phytozomev13	mRNA	417692	422862	.	-	.	ID=Cre05.g232750.t1.2.v5.5;Parent=Cre05.g232750.v5.5;Name=Cre05.g232750.t1.2;pacid=30783053;longest=1;geneName=CNK4
chromosome_5	phytozomev13	three_prime_UTR	417692	418790	.	-	.	ID=Cre05.g232750.t1.2.v5.5.three_prime_UTR.1;Parent=Cre05.g232750.t1.2.v5.5;pacid=30783053
chromosome_5	phytozomev13	exon	417692	418941	.	-	.	ID=Cre05.g232750.t1.2.v5.5.exon.11;Parent=Cre05.g232750.t1.2.v5.5;pacid=30783053
chromosome_5	phytozomev13	CDS	418791	418941	.	-	1	ID=Cre05.g232750.t1.2.v5.5.CDS.11;Parent=Cre05.g232750.t1.2.v5.5;pacid=30783053
chromosome_5	phytozomev13	exon	419284	419548	.	-	.	ID=Cre05.g232750.t1.2.v5.5.exon.10;Parent=Cre05.g232750.t1.2.v5.5;pacid=30783053
chromosome_5	phytozomev13	CDS	419284	419548	.	-	2	ID=Cre05.g232750.t1.2.v5.5.CDS.10;Parent=Cre05.g232750.t1.2.v5.5;pacid=30783053
chromosome_5	phytozomev13	exon	420008	420262	.	-	.	ID=Cre05.g232750.t1.2.v5.5.exon.9;Parent=Cre05.g232750.t1.2.v5.5;pacid=30783053
chromosome_5	phytozomev13	CDS	420008	420262	.	-	2	ID=Cre05.g232750.t1.2.v5.5.CDS.9;Parent=Cre05.g232750.t1.2.v5.5;pacid=30783053
chromosome_5	phytozomev13	exon	420817	420841	.	-	.	ID=Cre05.g232750.t1.2.v5.5.exon.8;Parent=Cre05.g232750.t1.2.v5.5;pacid=30783053
chromosome_5	phytozomev13	CDS	420817	420841	.	-	0	ID=Cre05.g232750.t1.2.v5.5.CDS.8;Parent=Cre05.g232750.t1.2.v5.5;pacid=30783053
chromosome_5	phytozomev13	exon	421139	421288	.	-	.	ID=Cre05.g232750.t1.2.v5.5.exon.7;Parent=Cre05.g232750.t1.2.v5.5;pacid=30783053
chromosome_5	phytozomev13	CDS	421139	421288	.	-	0	ID=Cre05.g232750.t1.2.v5.5.CDS.7;Parent=Cre05.g232750.t1.2.v5.5;pacid=30783053
chromosome_5	phytozomev13	exon	421447	421542	.	-	.	ID=Cre05.g232750.t1.2.v5.5.exon.6;Parent=Cre05.g232750.t1.2.v5.5;pacid=30783053
chromosome_5	phytozomev13	CDS	421447	421542	.	-	0	ID=Cre05.g232750.t1.2.v5.5.CDS.6;Parent=Cre05.g232750.t1.2.v5.5;pacid=30783053
chromosome_5	phytozomev13	exon	421707	421877	.	-	.	ID=Cre05.g232750.t1.2.v5.5.exon.5;Parent=Cre05.g232750.t1.2.v5.5;pacid=30783053
chromosome_5	phytozomev13	CDS	421707	421877	.	-	0	ID=Cre05.g232750.t1.2.v5.5.CDS.5;Parent=Cre05.g232750.t1.2.v5.5;pacid=30783053
chromosome_5	phytozomev13	exon	421965	422084	.	-	.	ID=Cre05.g232750.t1.2.v5.5.exon.4;Parent=Cre05.g232750.t1.2.v5.5;pacid=30783053
chromosome_5	phytozomev13	CDS	421965	422084	.	-	0	ID=Cre05.g232750.t1.2.v5.5.CDS.4;Parent=Cre05.g232750.t1.2.v5.5;pacid=30783053
chromosome_5	phytozomev13	exon	422153	422263	.	-	.	ID=Cre05.g232750.t1.2.v5.5.exon.3;Parent=Cre05.g232750.t1.2.v5.5;pacid=30783053
chromosome_5	phytozomev13	CDS	422153	422263	.	-	0	ID=Cre05.g232750.t1.2.v5.5.CDS.3;Parent=Cre05.g232750.t1.2.v5.5;pacid=30783053
chromosome_5	phytozomev13	exon	422329	422418	.	-	.	ID=Cre05.g232750.t1.2.v5.5.exon.2;Parent=Cre05.g232750.t1.2.v5.5;pacid=30783053
chromosome_5	phytozomev13	CDS	422329	422418	.	-	0	ID=Cre05.g232750.t1.2.v5.5.CDS.2;Parent=Cre05.g232750.t1.2.v5.5;pacid=30783053
chromosome_5	phytozomev13	CDS	422488	422631	.	-	0	ID=Cre05.g232750.t1.2.v5.5.CDS.1;Parent=Cre05.g232750.t1.2.v5.5;pacid=30783053
chromosome_5	phytozomev13	exon	422488	422862	.	-	.	ID=Cre05.g232750.t1.2.v5.5.exon.1;Parent=Cre05.g232750.t1.2.v5.5;pacid=30783053
chromosome_5	phytozomev13	five_prime_UTR	422632	422862	.	-	.	ID=Cre05.g232750.t1.2.v5.5.five_prime_UTR.1;Parent=Cre05.g232750.t1.2.v5.5;pacid=30783053
###
chromosome_5	phytozomev13	gene	423288	431692	.	-	.	ID=Cre05.g232751.v5.5;Name=Cre05.g232751
chromosome_5	phytozomev13	mRNA	423288	431692	.	-	.	ID=Cre05.g232751.t1.1.v5.5;Parent=Cre05.g232751.v5.5;Name=Cre05.g232751.t1.1;pacid=30783191;longest=1
chromosome_5	phytozomev13	three_prime_UTR	423288	424173	.	-	.	ID=Cre05.g232751.t1.1.v5.5.three_prime_UTR.1;Parent=Cre05.g232751.t1.1.v5.5;pacid=30783191
chromosome_5	phytozomev13	exon	423288	424289	.	-	.	ID=Cre05.g232751.t1.1.v5.5.exon.14;Parent=Cre05.g232751.t1.1.v5.5;pacid=30783191
chromosome_5	phytozomev13	CDS	424174	424289	.	-	2	ID=Cre05.g232751.t1.1.v5.5.CDS.14;Parent=Cre05.g232751.t1.1.v5.5;pacid=30783191
chromosome_5	phytozomev13	exon	424595	424684	.	-	.	ID=Cre05.g232751.t1.1.v5.5.exon.13;Parent=Cre05.g232751.t1.1.v5.5;pacid=30783191
chromosome_5	phytozomev13	CDS	424595	424684	.	-	2	ID=Cre05.g232751.t1.1.v5.5.CDS.13;Parent=Cre05.g232751.t1.1.v5.5;pacid=30783191
chromosome_5	phytozomev13	exon	425254	425355	.	-	.	ID=Cre05.g232751.t1.1.v5.5.exon.12;Parent=Cre05.g232751.t1.1.v5.5;pacid=30783191
chromosome_5	phytozomev13	CDS	425254	425355	.	-	2	ID=Cre05.g232751.t1.1.v5.5.CDS.12;Parent=Cre05.g232751.t1.1.v5.5;pacid=30783191
chromosome_5	phytozomev13	exon	425613	425663	.	-	.	ID=Cre05.g232751.t1.1.v5.5.exon.11;Parent=Cre05.g232751.t1.1.v5.5;pacid=30783191
chromosome_5	phytozomev13	CDS	425613	425663	.	-	2	ID=Cre05.g232751.t1.1.v5.5.CDS.11;Parent=Cre05.g232751.t1.1.v5.5;pacid=30783191
chromosome_5	phytozomev13	exon	425984	426119	.	-	.	ID=Cre05.g232751.t1.1.v5.5.exon.10;Parent=Cre05.g232751.t1.1.v5.5;pacid=30783191
chromosome_5	phytozomev13	CDS	425984	426119	.	-	0	ID=Cre05.g232751.t1.1.v5.5.CDS.10;Parent=Cre05.g232751.t1.1.v5.5;pacid=30783191
chromosome_5	phytozomev13	exon	426252	426305	.	-	.	ID=Cre05.g232751.t1.1.v5.5.exon.9;Parent=Cre05.g232751.t1.1.v5.5;pacid=30783191
chromosome_5	phytozomev13	CDS	426252	426305	.	-	0	ID=Cre05.g232751.t1.1.v5.5.CDS.9;Parent=Cre05.g232751.t1.1.v5.5;pacid=30783191
chromosome_5	phytozomev13	exon	426571	426642	.	-	.	ID=Cre05.g232751.t1.1.v5.5.exon.8;Parent=Cre05.g232751.t1.1.v5.5;pacid=30783191
chromosome_5	phytozomev13	CDS	426571	426642	.	-	0	ID=Cre05.g232751.t1.1.v5.5.CDS.8;Parent=Cre05.g232751.t1.1.v5.5;pacid=30783191
chromosome_5	phytozomev13	exon	427129	427443	.	-	.	ID=Cre05.g232751.t1.1.v5.5.exon.7;Parent=Cre05.g232751.t1.1.v5.5;pacid=30783191
chromosome_5	phytozomev13	CDS	427129	427443	.	-	0	ID=Cre05.g232751.t1.1.v5.5.CDS.7;Parent=Cre05.g232751.t1.1.v5.5;pacid=30783191
chromosome_5	phytozomev13	exon	428362	428507	.	-	.	ID=Cre05.g232751.t1.1.v5.5.exon.6;Parent=Cre05.g232751.t1.1.v5.5;pacid=30783191
chromosome_5	phytozomev13	CDS	428362	428507	.	-	2	ID=Cre05.g232751.t1.1.v5.5.CDS.6;Parent=Cre05.g232751.t1.1.v5.5;pacid=30783191
chromosome_5	phytozomev13	exon	429154	429269	.	-	.	ID=Cre05.g232751.t1.1.v5.5.exon.5;Parent=Cre05.g232751.t1.1.v5.5;pacid=30783191
chromosome_5	phytozomev13	CDS	429154	429269	.	-	1	ID=Cre05.g232751.t1.1.v5.5.CDS.5;Parent=Cre05.g232751.t1.1.v5.5;pacid=30783191
chromosome_5	phytozomev13	exon	429794	429900	.	-	.	ID=Cre05.g232751.t1.1.v5.5.exon.4;Parent=Cre05.g232751.t1.1.v5.5;pacid=30783191
chromosome_5	phytozomev13	CDS	429794	429900	.	-	0	ID=Cre05.g232751.t1.1.v5.5.CDS.4;Parent=Cre05.g232751.t1.1.v5.5;pacid=30783191
chromosome_5	phytozomev13	exon	430181	430267	.	-	.	ID=Cre05.g232751.t1.1.v5.5.exon.3;Parent=Cre05.g232751.t1.1.v5.5;pacid=30783191
chromosome_5	phytozomev13	CDS	430181	430267	.	-	0	ID=Cre05.g232751.t1.1.v5.5.CDS.3;Parent=Cre05.g232751.t1.1.v5.5;pacid=30783191
chromosome_5	phytozomev13	exon	430688	430761	.	-	.	ID=Cre05.g232751.t1.1.v5.5.exon.2;Parent=Cre05.g232751.t1.1.v5.5;pacid=30783191
chromosome_5	phytozomev13	CDS	430688	430761	.	-	2	ID=Cre05.g232751.t1.1.v5.5.CDS.2;Parent=Cre05.g232751.t1.1.v5.5;pacid=30783191
chromosome_5	phytozomev13	CDS	430959	431334	.	-	0	ID=Cre05.g232751.t1.1.v5.5.CDS.1;Parent=Cre05.g232751.t1.1.v5.5;pacid=30783191
chromosome_5	phytozomev13	exon	430959	431692	.	-	.	ID=Cre05.g232751.t1.1.v5.5.exon.1;Parent=Cre05.g232751.t1.1.v5.5;pacid=30783191
chromosome_5	phytozomev13	five_prime_UTR	431335	431692	.	-	.	ID=Cre05.g232751.t1.1.v5.5.five_prime_UTR.1;Parent=Cre05.g232751.t1.1.v5.5;pacid=30783191
###
chromosome_5	phytozomev13	gene	431793	437104	.	+	.	ID=Cre05.g232752.v5.5;Name=Cre05.g232752
chromosome_5	phytozomev13	mRNA	431793	437104	.	+	.	ID=Cre05.g232752.t1.1.v5.5;Parent=Cre05.g232752.v5.5;Name=Cre05.g232752.t1.1;pacid=30783055;longest=1
chromosome_5	phytozomev13	five_prime_UTR	431793	432131	.	+	.	ID=Cre05.g232752.t1.1.v5.5.five_prime_UTR.1;Parent=Cre05.g232752.t1.1.v5.5;pacid=30783055
chromosome_5	phytozomev13	exon	431793	432883	.	+	.	ID=Cre05.g232752.t1.1.v5.5.exon.1;Parent=Cre05.g232752.t1.1.v5.5;pacid=30783055
chromosome_5	phytozomev13	CDS	432132	432883	.	+	0	ID=Cre05.g232752.t1.1.v5.5.CDS.1;Parent=Cre05.g232752.t1.1.v5.5;pacid=30783055
chromosome_5	phytozomev13	exon	433443	433512	.	+	.	ID=Cre05.g232752.t1.1.v5.5.exon.2;Parent=Cre05.g232752.t1.1.v5.5;pacid=30783055
chromosome_5	phytozomev13	CDS	433443	433512	.	+	1	ID=Cre05.g232752.t1.1.v5.5.CDS.2;Parent=Cre05.g232752.t1.1.v5.5;pacid=30783055
chromosome_5	phytozomev13	exon	433855	433938	.	+	.	ID=Cre05.g232752.t1.1.v5.5.exon.3;Parent=Cre05.g232752.t1.1.v5.5;pacid=30783055
chromosome_5	phytozomev13	CDS	433855	433938	.	+	0	ID=Cre05.g232752.t1.1.v5.5.CDS.3;Parent=Cre05.g232752.t1.1.v5.5;pacid=30783055
chromosome_5	phytozomev13	exon	434156	434194	.	+	.	ID=Cre05.g232752.t1.1.v5.5.exon.4;Parent=Cre05.g232752.t1.1.v5.5;pacid=30783055
chromosome_5	phytozomev13	CDS	434156	434194	.	+	0	ID=Cre05.g232752.t1.1.v5.5.CDS.4;Parent=Cre05.g232752.t1.1.v5.5;pacid=30783055
chromosome_5	phytozomev13	exon	434733	434822	.	+	.	ID=Cre05.g232752.t1.1.v5.5.exon.5;Parent=Cre05.g232752.t1.1.v5.5;pacid=30783055
chromosome_5	phytozomev13	CDS	434733	434822	.	+	0	ID=Cre05.g232752.t1.1.v5.5.CDS.5;Parent=Cre05.g232752.t1.1.v5.5;pacid=30783055
chromosome_5	phytozomev13	exon	435113	435196	.	+	.	ID=Cre05.g232752.t1.1.v5.5.exon.6;Parent=Cre05.g232752.t1.1.v5.5;pacid=30783055
chromosome_5	phytozomev13	CDS	435113	435196	.	+	0	ID=Cre05.g232752.t1.1.v5.5.CDS.6;Parent=Cre05.g232752.t1.1.v5.5;pacid=30783055
chromosome_5	phytozomev13	exon	435401	435655	.	+	.	ID=Cre05.g232752.t1.1.v5.5.exon.7;Parent=Cre05.g232752.t1.1.v5.5;pacid=30783055
chromosome_5	phytozomev13	CDS	435401	435655	.	+	0	ID=Cre05.g232752.t1.1.v5.5.CDS.7;Parent=Cre05.g232752.t1.1.v5.5;pacid=30783055
chromosome_5	phytozomev13	CDS	435899	436357	.	+	0	ID=Cre05.g232752.t1.1.v5.5.CDS.8;Parent=Cre05.g232752.t1.1.v5.5;pacid=30783055
chromosome_5	phytozomev13	exon	435899	437104	.	+	.	ID=Cre05.g232752.t1.1.v5.5.exon.8;Parent=Cre05.g232752.t1.1.v5.5;pacid=30783055
chromosome_5	phytozomev13	three_prime_UTR	436358	437104	.	+	.	ID=Cre05.g232752.t1.1.v5.5.three_prime_UTR.1;Parent=Cre05.g232752.t1.1.v5.5;pacid=30783055
###
chromosome_5	phytozomev13	gene	437193	445137	.	+	.	ID=Cre05.g232600.v5.5;Name=Cre05.g232600
chromosome_5	phytozomev13	mRNA	437193	445137	.	+	.	ID=Cre05.g232600.t1.1.v5.5;Parent=Cre05.g232600.v5.5;Name=Cre05.g232600.t1.1;pacid=30783225;longest=1
chromosome_5	phytozomev13	exon	437193	437398	.	+	.	ID=Cre05.g232600.t1.1.v5.5.exon.1;Parent=Cre05.g232600.t1.1.v5.5;pacid=30783225
chromosome_5	phytozomev13	five_prime_UTR	437193	437398	.	+	.	ID=Cre05.g232600.t1.1.v5.5.five_prime_UTR.1;Parent=Cre05.g232600.t1.1.v5.5;pacid=30783225
chromosome_5	phytozomev13	five_prime_UTR	437638	437813	.	+	.	ID=Cre05.g232600.t1.1.v5.5.five_prime_UTR.2;Parent=Cre05.g232600.t1.1.v5.5;pacid=30783225
chromosome_5	phytozomev13	exon	437638	437853	.	+	.	ID=Cre05.g232600.t1.1.v5.5.exon.2;Parent=Cre05.g232600.t1.1.v5.5;pacid=30783225
chromosome_5	phytozomev13	CDS	437814	437853	.	+	0	ID=Cre05.g232600.t1.1.v5.5.CDS.1;Parent=Cre05.g232600.t1.1.v5.5;pacid=30783225
chromosome_5	phytozomev13	exon	438086	438165	.	+	.	ID=Cre05.g232600.t1.1.v5.5.exon.3;Parent=Cre05.g232600.t1.1.v5.5;pacid=30783225
chromosome_5	phytozomev13	CDS	438086	438165	.	+	2	ID=Cre05.g232600.t1.1.v5.5.CDS.2;Parent=Cre05.g232600.t1.1.v5.5;pacid=30783225
chromosome_5	phytozomev13	exon	438601	438664	.	+	.	ID=Cre05.g232600.t1.1.v5.5.exon.4;Parent=Cre05.g232600.t1.1.v5.5;pacid=30783225
chromosome_5	phytozomev13	CDS	438601	438664	.	+	0	ID=Cre05.g232600.t1.1.v5.5.CDS.3;Parent=Cre05.g232600.t1.1.v5.5;pacid=30783225
chromosome_5	phytozomev13	exon	439150	439277	.	+	.	ID=Cre05.g232600.t1.1.v5.5.exon.5;Parent=Cre05.g232600.t1.1.v5.5;pacid=30783225
chromosome_5	phytozomev13	CDS	439150	439277	.	+	2	ID=Cre05.g232600.t1.1.v5.5.CDS.4;Parent=Cre05.g232600.t1.1.v5.5;pacid=30783225
chromosome_5	phytozomev13	exon	439597	439695	.	+	.	ID=Cre05.g232600.t1.1.v5.5.exon.6;Parent=Cre05.g232600.t1.1.v5.5;pacid=30783225
chromosome_5	phytozomev13	CDS	439597	439695	.	+	0	ID=Cre05.g232600.t1.1.v5.5.CDS.5;Parent=Cre05.g232600.t1.1.v5.5;pacid=30783225
chromosome_5	phytozomev13	exon	440071	440424	.	+	.	ID=Cre05.g232600.t1.1.v5.5.exon.7;Parent=Cre05.g232600.t1.1.v5.5;pacid=30783225
chromosome_5	phytozomev13	CDS	440071	440424	.	+	0	ID=Cre05.g232600.t1.1.v5.5.CDS.6;Parent=Cre05.g232600.t1.1.v5.5;pacid=30783225
chromosome_5	phytozomev13	exon	440708	440848	.	+	.	ID=Cre05.g232600.t1.1.v5.5.exon.8;Parent=Cre05.g232600.t1.1.v5.5;pacid=30783225
chromosome_5	phytozomev13	CDS	440708	440848	.	+	0	ID=Cre05.g232600.t1.1.v5.5.CDS.7;Parent=Cre05.g232600.t1.1.v5.5;pacid=30783225
chromosome_5	phytozomev13	exon	441370	441521	.	+	.	ID=Cre05.g232600.t1.1.v5.5.exon.9;Parent=Cre05.g232600.t1.1.v5.5;pacid=30783225
chromosome_5	phytozomev13	CDS	441370	441521	.	+	0	ID=Cre05.g232600.t1.1.v5.5.CDS.8;Parent=Cre05.g232600.t1.1.v5.5;pacid=30783225
chromosome_5	phytozomev13	exon	441845	441930	.	+	.	ID=Cre05.g232600.t1.1.v5.5.exon.10;Parent=Cre05.g232600.t1.1.v5.5;pacid=30783225
chromosome_5	phytozomev13	CDS	441845	441930	.	+	1	ID=Cre05.g232600.t1.1.v5.5.CDS.9;Parent=Cre05.g232600.t1.1.v5.5;pacid=30783225
chromosome_5	phytozomev13	exon	442433	442602	.	+	.	ID=Cre05.g232600.t1.1.v5.5.exon.11;Parent=Cre05.g232600.t1.1.v5.5;pacid=30783225
chromosome_5	phytozomev13	CDS	442433	442602	.	+	2	ID=Cre05.g232600.t1.1.v5.5.CDS.10;Parent=Cre05.g232600.t1.1.v5.5;pacid=30783225
chromosome_5	phytozomev13	exon	442833	442953	.	+	.	ID=Cre05.g232600.t1.1.v5.5.exon.12;Parent=Cre05.g232600.t1.1.v5.5;pacid=30783225
chromosome_5	phytozomev13	CDS	442833	442953	.	+	0	ID=Cre05.g232600.t1.1.v5.5.CDS.11;Parent=Cre05.g232600.t1.1.v5.5;pacid=30783225
chromosome_5	phytozomev13	exon	443213	443252	.	+	.	ID=Cre05.g232600.t1.1.v5.5.exon.13;Parent=Cre05.g232600.t1.1.v5.5;pacid=30783225
chromosome_5	phytozomev13	CDS	443213	443252	.	+	2	ID=Cre05.g232600.t1.1.v5.5.CDS.12;Parent=Cre05.g232600.t1.1.v5.5;pacid=30783225
chromosome_5	phytozomev13	exon	443476	443622	.	+	.	ID=Cre05.g232600.t1.1.v5.5.exon.14;Parent=Cre05.g232600.t1.1.v5.5;pacid=30783225
chromosome_5	phytozomev13	CDS	443476	443622	.	+	1	ID=Cre05.g232600.t1.1.v5.5.CDS.13;Parent=Cre05.g232600.t1.1.v5.5;pacid=30783225
chromosome_5	phytozomev13	CDS	443998	444040	.	+	1	ID=Cre05.g232600.t1.1.v5.5.CDS.14;Parent=Cre05.g232600.t1.1.v5.5;pacid=30783225
chromosome_5	phytozomev13	exon	443998	445137	.	+	.	ID=Cre05.g232600.t1.1.v5.5.exon.15;Parent=Cre05.g232600.t1.1.v5.5;pacid=30783225
chromosome_5	phytozomev13	three_prime_UTR	444041	445137	.	+	.	ID=Cre05.g232600.t1.1.v5.5.three_prime_UTR.1;Parent=Cre05.g232600.t1.1.v5.5;pacid=30783225
###
chromosome_5	phytozomev13	gene	445477	450572	.	-	.	ID=Cre05.g232550.v5.5;Name=Cre05.g232550
chromosome_5	phytozomev13	mRNA	445477	450572	.	-	.	ID=Cre05.g232550.t1.2.v5.5;Parent=Cre05.g232550.v5.5;Name=Cre05.g232550.t1.2;pacid=30783305;longest=1;geneName=PGM4
chromosome_5	phytozomev13	three_prime_UTR	445477	446044	.	-	.	ID=Cre05.g232550.t1.2.v5.5.three_prime_UTR.1;Parent=Cre05.g232550.t1.2.v5.5;pacid=30783305
chromosome_5	phytozomev13	exon	445477	446452	.	-	.	ID=Cre05.g232550.t1.2.v5.5.exon.8;Parent=Cre05.g232550.t1.2.v5.5;pacid=30783305
chromosome_5	phytozomev13	CDS	446045	446452	.	-	0	ID=Cre05.g232550.t1.2.v5.5.CDS.8;Parent=Cre05.g232550.t1.2.v5.5;pacid=30783305
chromosome_5	phytozomev13	exon	446645	446776	.	-	.	ID=Cre05.g232550.t1.2.v5.5.exon.7;Parent=Cre05.g232550.t1.2.v5.5;pacid=30783305
chromosome_5	phytozomev13	CDS	446645	446776	.	-	0	ID=Cre05.g232550.t1.2.v5.5.CDS.7;Parent=Cre05.g232550.t1.2.v5.5;pacid=30783305
chromosome_5	phytozomev13	exon	447193	447292	.	-	.	ID=Cre05.g232550.t1.2.v5.5.exon.6;Parent=Cre05.g232550.t1.2.v5.5;pacid=30783305
chromosome_5	phytozomev13	CDS	447193	447292	.	-	1	ID=Cre05.g232550.t1.2.v5.5.CDS.6;Parent=Cre05.g232550.t1.2.v5.5;pacid=30783305
chromosome_5	phytozomev13	exon	447710	447937	.	-	.	ID=Cre05.g232550.t1.2.v5.5.exon.5;Parent=Cre05.g232550.t1.2.v5.5;pacid=30783305
chromosome_5	phytozomev13	CDS	447710	447937	.	-	1	ID=Cre05.g232550.t1.2.v5.5.CDS.5;Parent=Cre05.g232550.t1.2.v5.5;pacid=30783305
chromosome_5	phytozomev13	exon	448327	448427	.	-	.	ID=Cre05.g232550.t1.2.v5.5.exon.4;Parent=Cre05.g232550.t1.2.v5.5;pacid=30783305
chromosome_5	phytozomev13	CDS	448327	448427	.	-	0	ID=Cre05.g232550.t1.2.v5.5.CDS.4;Parent=Cre05.g232550.t1.2.v5.5;pacid=30783305
chromosome_5	phytozomev13	exon	449173	449289	.	-	.	ID=Cre05.g232550.t1.2.v5.5.exon.3;Parent=Cre05.g232550.t1.2.v5.5;pacid=30783305
chromosome_5	phytozomev13	CDS	449173	449289	.	-	0	ID=Cre05.g232550.t1.2.v5.5.CDS.3;Parent=Cre05.g232550.t1.2.v5.5;pacid=30783305
chromosome_5	phytozomev13	exon	449594	449671	.	-	.	ID=Cre05.g232550.t1.2.v5.5.exon.2;Parent=Cre05.g232550.t1.2.v5.5;pacid=30783305
chromosome_5	phytozomev13	CDS	449594	449671	.	-	0	ID=Cre05.g232550.t1.2.v5.5.CDS.2;Parent=Cre05.g232550.t1.2.v5.5;pacid=30783305
chromosome_5	phytozomev13	CDS	450041	450295	.	-	0	ID=Cre05.g232550.t1.2.v5.5.CDS.1;Parent=Cre05.g232550.t1.2.v5.5;pacid=30783305
chromosome_5	phytozomev13	exon	450041	450572	.	-	.	ID=Cre05.g232550.t1.2.v5.5.exon.1;Parent=Cre05.g232550.t1.2.v5.5;pacid=30783305
chromosome_5	phytozomev13	five_prime_UTR	450296	450572	.	-	.	ID=Cre05.g232550.t1.2.v5.5.five_prime_UTR.1;Parent=Cre05.g232550.t1.2.v5.5;pacid=30783305
###
chromosome_5	phytozomev13	gene	450923	467604	.	+	.	ID=Cre05.g232500.v5.5;Name=Cre05.g232500
chromosome_5	phytozomev13	mRNA	450923	467604	.	+	.	ID=Cre05.g232500.t1.1.v5.5;Parent=Cre05.g232500.v5.5;Name=Cre05.g232500.t1.1;pacid=30783488;longest=1;geneName=FXL8
chromosome_5	phytozomev13	five_prime_UTR	450923	451124	.	+	.	ID=Cre05.g232500.t1.1.v5.5.five_prime_UTR.1;Parent=Cre05.g232500.t1.1.v5.5;pacid=30783488
chromosome_5	phytozomev13	exon	450923	451225	.	+	.	ID=Cre05.g232500.t1.1.v5.5.exon.1;Parent=Cre05.g232500.t1.1.v5.5;pacid=30783488
chromosome_5	phytozomev13	CDS	451125	451225	.	+	0	ID=Cre05.g232500.t1.1.v5.5.CDS.1;Parent=Cre05.g232500.t1.1.v5.5;pacid=30783488
chromosome_5	phytozomev13	exon	451804	451838	.	+	.	ID=Cre05.g232500.t1.1.v5.5.exon.2;Parent=Cre05.g232500.t1.1.v5.5;pacid=30783488
chromosome_5	phytozomev13	CDS	451804	451838	.	+	1	ID=Cre05.g232500.t1.1.v5.5.CDS.2;Parent=Cre05.g232500.t1.1.v5.5;pacid=30783488
chromosome_5	phytozomev13	exon	452043	452091	.	+	.	ID=Cre05.g232500.t1.1.v5.5.exon.3;Parent=Cre05.g232500.t1.1.v5.5;pacid=30783488
chromosome_5	phytozomev13	CDS	452043	452091	.	+	2	ID=Cre05.g232500.t1.1.v5.5.CDS.3;Parent=Cre05.g232500.t1.1.v5.5;pacid=30783488
chromosome_5	phytozomev13	exon	452374	452458	.	+	.	ID=Cre05.g232500.t1.1.v5.5.exon.4;Parent=Cre05.g232500.t1.1.v5.5;pacid=30783488
chromosome_5	phytozomev13	CDS	452374	452458	.	+	1	ID=Cre05.g232500.t1.1.v5.5.CDS.4;Parent=Cre05.g232500.t1.1.v5.5;pacid=30783488
chromosome_5	phytozomev13	exon	452695	452796	.	+	.	ID=Cre05.g232500.t1.1.v5.5.exon.5;Parent=Cre05.g232500.t1.1.v5.5;pacid=30783488
chromosome_5	phytozomev13	CDS	452695	452796	.	+	0	ID=Cre05.g232500.t1.1.v5.5.CDS.5;Parent=Cre05.g232500.t1.1.v5.5;pacid=30783488
chromosome_5	phytozomev13	exon	453207	453305	.	+	.	ID=Cre05.g232500.t1.1.v5.5.exon.6;Parent=Cre05.g232500.t1.1.v5.5;pacid=30783488
chromosome_5	phytozomev13	CDS	453207	453305	.	+	0	ID=Cre05.g232500.t1.1.v5.5.CDS.6;Parent=Cre05.g232500.t1.1.v5.5;pacid=30783488
chromosome_5	phytozomev13	exon	453655	453665	.	+	.	ID=Cre05.g232500.t1.1.v5.5.exon.7;Parent=Cre05.g232500.t1.1.v5.5;pacid=30783488
chromosome_5	phytozomev13	CDS	453655	453665	.	+	0	ID=Cre05.g232500.t1.1.v5.5.CDS.7;Parent=Cre05.g232500.t1.1.v5.5;pacid=30783488
chromosome_5	phytozomev13	exon	453862	453922	.	+	.	ID=Cre05.g232500.t1.1.v5.5.exon.8;Parent=Cre05.g232500.t1.1.v5.5;pacid=30783488
chromosome_5	phytozomev13	CDS	453862	453922	.	+	1	ID=Cre05.g232500.t1.1.v5.5.CDS.8;Parent=Cre05.g232500.t1.1.v5.5;pacid=30783488
chromosome_5	phytozomev13	exon	454337	454424	.	+	.	ID=Cre05.g232500.t1.1.v5.5.exon.9;Parent=Cre05.g232500.t1.1.v5.5;pacid=30783488
chromosome_5	phytozomev13	CDS	454337	454424	.	+	0	ID=Cre05.g232500.t1.1.v5.5.CDS.9;Parent=Cre05.g232500.t1.1.v5.5;pacid=30783488
chromosome_5	phytozomev13	exon	455291	455373	.	+	.	ID=Cre05.g232500.t1.1.v5.5.exon.10;Parent=Cre05.g232500.t1.1.v5.5;pacid=30783488
chromosome_5	phytozomev13	CDS	455291	455373	.	+	2	ID=Cre05.g232500.t1.1.v5.5.CDS.10;Parent=Cre05.g232500.t1.1.v5.5;pacid=30783488
chromosome_5	phytozomev13	exon	455640	455780	.	+	.	ID=Cre05.g232500.t1.1.v5.5.exon.11;Parent=Cre05.g232500.t1.1.v5.5;pacid=30783488
chromosome_5	phytozomev13	CDS	455640	455780	.	+	0	ID=Cre05.g232500.t1.1.v5.5.CDS.11;Parent=Cre05.g232500.t1.1.v5.5;pacid=30783488
chromosome_5	phytozomev13	exon	456299	456490	.	+	.	ID=Cre05.g232500.t1.1.v5.5.exon.12;Parent=Cre05.g232500.t1.1.v5.5;pacid=30783488
chromosome_5	phytozomev13	CDS	456299	456490	.	+	0	ID=Cre05.g232500.t1.1.v5.5.CDS.12;Parent=Cre05.g232500.t1.1.v5.5;pacid=30783488
chromosome_5	phytozomev13	exon	456926	457085	.	+	.	ID=Cre05.g232500.t1.1.v5.5.exon.13;Parent=Cre05.g232500.t1.1.v5.5;pacid=30783488
chromosome_5	phytozomev13	CDS	456926	457085	.	+	0	ID=Cre05.g232500.t1.1.v5.5.CDS.13;Parent=Cre05.g232500.t1.1.v5.5;pacid=30783488
chromosome_5	phytozomev13	exon	457374	457468	.	+	.	ID=Cre05.g232500.t1.1.v5.5.exon.14;Parent=Cre05.g232500.t1.1.v5.5;pacid=30783488
chromosome_5	phytozomev13	CDS	457374	457468	.	+	2	ID=Cre05.g232500.t1.1.v5.5.CDS.14;Parent=Cre05.g232500.t1.1.v5.5;pacid=30783488
chromosome_5	phytozomev13	exon	458311	458438	.	+	.	ID=Cre05.g232500.t1.1.v5.5.exon.15;Parent=Cre05.g232500.t1.1.v5.5;pacid=30783488
chromosome_5	phytozomev13	CDS	458311	458438	.	+	0	ID=Cre05.g232500.t1.1.v5.5.CDS.15;Parent=Cre05.g232500.t1.1.v5.5;pacid=30783488
chromosome_5	phytozomev13	exon	458731	458859	.	+	.	ID=Cre05.g232500.t1.1.v5.5.exon.16;Parent=Cre05.g232500.t1.1.v5.5;pacid=30783488
chromosome_5	phytozomev13	CDS	458731	458859	.	+	1	ID=Cre05.g232500.t1.1.v5.5.CDS.16;Parent=Cre05.g232500.t1.1.v5.5;pacid=30783488
chromosome_5	phytozomev13	exon	459273	459414	.	+	.	ID=Cre05.g232500.t1.1.v5.5.exon.17;Parent=Cre05.g232500.t1.1.v5.5;pacid=30783488
chromosome_5	phytozomev13	CDS	459273	459414	.	+	1	ID=Cre05.g232500.t1.1.v5.5.CDS.17;Parent=Cre05.g232500.t1.1.v5.5;pacid=30783488
chromosome_5	phytozomev13	exon	459691	459855	.	+	.	ID=Cre05.g232500.t1.1.v5.5.exon.18;Parent=Cre05.g232500.t1.1.v5.5;pacid=30783488
chromosome_5	phytozomev13	CDS	459691	459855	.	+	0	ID=Cre05.g232500.t1.1.v5.5.CDS.18;Parent=Cre05.g232500.t1.1.v5.5;pacid=30783488
chromosome_5	phytozomev13	exon	460018	460260	.	+	.	ID=Cre05.g232500.t1.1.v5.5.exon.19;Parent=Cre05.g232500.t1.1.v5.5;pacid=30783488
chromosome_5	phytozomev13	CDS	460018	460260	.	+	0	ID=Cre05.g232500.t1.1.v5.5.CDS.19;Parent=Cre05.g232500.t1.1.v5.5;pacid=30783488
chromosome_5	phytozomev13	exon	460748	460912	.	+	.	ID=Cre05.g232500.t1.1.v5.5.exon.20;Parent=Cre05.g232500.t1.1.v5.5;pacid=30783488
chromosome_5	phytozomev13	CDS	460748	460912	.	+	0	ID=Cre05.g232500.t1.1.v5.5.CDS.20;Parent=Cre05.g232500.t1.1.v5.5;pacid=30783488
chromosome_5	phytozomev13	exon	461029	461130	.	+	.	ID=Cre05.g232500.t1.1.v5.5.exon.21;Parent=Cre05.g232500.t1.1.v5.5;pacid=30783488
chromosome_5	phytozomev13	CDS	461029	461130	.	+	0	ID=Cre05.g232500.t1.1.v5.5.CDS.21;Parent=Cre05.g232500.t1.1.v5.5;pacid=30783488
chromosome_5	phytozomev13	exon	461456	461572	.	+	.	ID=Cre05.g232500.t1.1.v5.5.exon.22;Parent=Cre05.g232500.t1.1.v5.5;pacid=30783488
chromosome_5	phytozomev13	CDS	461456	461572	.	+	0	ID=Cre05.g232500.t1.1.v5.5.CDS.22;Parent=Cre05.g232500.t1.1.v5.5;pacid=30783488
chromosome_5	phytozomev13	exon	461821	461930	.	+	.	ID=Cre05.g232500.t1.1.v5.5.exon.23;Parent=Cre05.g232500.t1.1.v5.5;pacid=30783488
chromosome_5	phytozomev13	CDS	461821	461930	.	+	0	ID=Cre05.g232500.t1.1.v5.5.CDS.23;Parent=Cre05.g232500.t1.1.v5.5;pacid=30783488
chromosome_5	phytozomev13	exon	462178	462316	.	+	.	ID=Cre05.g232500.t1.1.v5.5.exon.24;Parent=Cre05.g232500.t1.1.v5.5;pacid=30783488
chromosome_5	phytozomev13	CDS	462178	462316	.	+	1	ID=Cre05.g232500.t1.1.v5.5.CDS.24;Parent=Cre05.g232500.t1.1.v5.5;pacid=30783488
chromosome_5	phytozomev13	exon	462820	463206	.	+	.	ID=Cre05.g232500.t1.1.v5.5.exon.25;Parent=Cre05.g232500.t1.1.v5.5;pacid=30783488
chromosome_5	phytozomev13	CDS	462820	463206	.	+	0	ID=Cre05.g232500.t1.1.v5.5.CDS.25;Parent=Cre05.g232500.t1.1.v5.5;pacid=30783488
chromosome_5	phytozomev13	exon	463571	463678	.	+	.	ID=Cre05.g232500.t1.1.v5.5.exon.26;Parent=Cre05.g232500.t1.1.v5.5;pacid=30783488
chromosome_5	phytozomev13	CDS	463571	463678	.	+	0	ID=Cre05.g232500.t1.1.v5.5.CDS.26;Parent=Cre05.g232500.t1.1.v5.5;pacid=30783488
chromosome_5	phytozomev13	exon	463926	464045	.	+	.	ID=Cre05.g232500.t1.1.v5.5.exon.27;Parent=Cre05.g232500.t1.1.v5.5;pacid=30783488
chromosome_5	phytozomev13	CDS	463926	464045	.	+	0	ID=Cre05.g232500.t1.1.v5.5.CDS.27;Parent=Cre05.g232500.t1.1.v5.5;pacid=30783488
chromosome_5	phytozomev13	exon	464237	464486	.	+	.	ID=Cre05.g232500.t1.1.v5.5.exon.28;Parent=Cre05.g232500.t1.1.v5.5;pacid=30783488
chromosome_5	phytozomev13	CDS	464237	464486	.	+	0	ID=Cre05.g232500.t1.1.v5.5.CDS.28;Parent=Cre05.g232500.t1.1.v5.5;pacid=30783488
chromosome_5	phytozomev13	exon	464726	464987	.	+	.	ID=Cre05.g232500.t1.1.v5.5.exon.29;Parent=Cre05.g232500.t1.1.v5.5;pacid=30783488
chromosome_5	phytozomev13	CDS	464726	464987	.	+	2	ID=Cre05.g232500.t1.1.v5.5.CDS.29;Parent=Cre05.g232500.t1.1.v5.5;pacid=30783488
chromosome_5	phytozomev13	exon	465153	465281	.	+	.	ID=Cre05.g232500.t1.1.v5.5.exon.30;Parent=Cre05.g232500.t1.1.v5.5;pacid=30783488
chromosome_5	phytozomev13	CDS	465153	465281	.	+	1	ID=Cre05.g232500.t1.1.v5.5.CDS.30;Parent=Cre05.g232500.t1.1.v5.5;pacid=30783488
chromosome_5	phytozomev13	exon	465691	465908	.	+	.	ID=Cre05.g232500.t1.1.v5.5.exon.31;Parent=Cre05.g232500.t1.1.v5.5;pacid=30783488
chromosome_5	phytozomev13	CDS	465691	465908	.	+	1	ID=Cre05.g232500.t1.1.v5.5.CDS.31;Parent=Cre05.g232500.t1.1.v5.5;pacid=30783488
chromosome_5	phytozomev13	exon	466051	466670	.	+	.	ID=Cre05.g232500.t1.1.v5.5.exon.32;Parent=Cre05.g232500.t1.1.v5.5;pacid=30783488
chromosome_5	phytozomev13	CDS	466051	466670	.	+	2	ID=Cre05.g232500.t1.1.v5.5.CDS.32;Parent=Cre05.g232500.t1.1.v5.5;pacid=30783488
chromosome_5	phytozomev13	exon	466805	467297	.	+	.	ID=Cre05.g232500.t1.1.v5.5.exon.33;Parent=Cre05.g232500.t1.1.v5.5;pacid=30783488
chromosome_5	phytozomev13	CDS	466805	467297	.	+	0	ID=Cre05.g232500.t1.1.v5.5.CDS.33;Parent=Cre05.g232500.t1.1.v5.5;pacid=30783488
chromosome_5	phytozomev13	CDS	467377	467435	.	+	2	ID=Cre05.g232500.t1.1.v5.5.CDS.34;Parent=Cre05.g232500.t1.1.v5.5;pacid=30783488
chromosome_5	phytozomev13	exon	467377	467604	.	+	.	ID=Cre05.g232500.t1.1.v5.5.exon.34;Parent=Cre05.g232500.t1.1.v5.5;pacid=30783488
chromosome_5	phytozomev13	three_prime_UTR	467436	467604	.	+	.	ID=Cre05.g232500.t1.1.v5.5.three_prime_UTR.1;Parent=Cre05.g232500.t1.1.v5.5;pacid=30783488
chromosome_5	phytozomev13	mRNA	450923	467604	.	+	.	ID=Cre05.g232500.t2.1.v5.5;Parent=Cre05.g232500.v5.5;Name=Cre05.g232500.t2.1;pacid=30783489;longest=0;geneName=FXL8
chromosome_5	phytozomev13	five_prime_UTR	450923	451124	.	+	.	ID=Cre05.g232500.t2.1.v5.5.five_prime_UTR.1;Parent=Cre05.g232500.t2.1.v5.5;pacid=30783489
chromosome_5	phytozomev13	exon	450923	451225	.	+	.	ID=Cre05.g232500.t2.1.v5.5.exon.1;Parent=Cre05.g232500.t2.1.v5.5;pacid=30783489
chromosome_5	phytozomev13	CDS	451125	451225	.	+	0	ID=Cre05.g232500.t2.1.v5.5.CDS.1;Parent=Cre05.g232500.t2.1.v5.5;pacid=30783489
chromosome_5	phytozomev13	exon	451804	451838	.	+	.	ID=Cre05.g232500.t2.1.v5.5.exon.2;Parent=Cre05.g232500.t2.1.v5.5;pacid=30783489
chromosome_5	phytozomev13	CDS	451804	451838	.	+	1	ID=Cre05.g232500.t2.1.v5.5.CDS.2;Parent=Cre05.g232500.t2.1.v5.5;pacid=30783489
chromosome_5	phytozomev13	exon	452043	452091	.	+	.	ID=Cre05.g232500.t2.1.v5.5.exon.3;Parent=Cre05.g232500.t2.1.v5.5;pacid=30783489
chromosome_5	phytozomev13	CDS	452043	452091	.	+	2	ID=Cre05.g232500.t2.1.v5.5.CDS.3;Parent=Cre05.g232500.t2.1.v5.5;pacid=30783489
chromosome_5	phytozomev13	exon	452374	452458	.	+	.	ID=Cre05.g232500.t2.1.v5.5.exon.4;Parent=Cre05.g232500.t2.1.v5.5;pacid=30783489
chromosome_5	phytozomev13	CDS	452374	452458	.	+	1	ID=Cre05.g232500.t2.1.v5.5.CDS.4;Parent=Cre05.g232500.t2.1.v5.5;pacid=30783489
chromosome_5	phytozomev13	exon	452695	452796	.	+	.	ID=Cre05.g232500.t2.1.v5.5.exon.5;Parent=Cre05.g232500.t2.1.v5.5;pacid=30783489
chromosome_5	phytozomev13	CDS	452695	452796	.	+	0	ID=Cre05.g232500.t2.1.v5.5.CDS.5;Parent=Cre05.g232500.t2.1.v5.5;pacid=30783489
chromosome_5	phytozomev13	exon	453207	453305	.	+	.	ID=Cre05.g232500.t2.1.v5.5.exon.6;Parent=Cre05.g232500.t2.1.v5.5;pacid=30783489
chromosome_5	phytozomev13	CDS	453207	453305	.	+	0	ID=Cre05.g232500.t2.1.v5.5.CDS.6;Parent=Cre05.g232500.t2.1.v5.5;pacid=30783489
chromosome_5	phytozomev13	exon	453655	453665	.	+	.	ID=Cre05.g232500.t2.1.v5.5.exon.7;Parent=Cre05.g232500.t2.1.v5.5;pacid=30783489
chromosome_5	phytozomev13	CDS	453655	453665	.	+	0	ID=Cre05.g232500.t2.1.v5.5.CDS.7;Parent=Cre05.g232500.t2.1.v5.5;pacid=30783489
chromosome_5	phytozomev13	exon	453862	453922	.	+	.	ID=Cre05.g232500.t2.1.v5.5.exon.8;Parent=Cre05.g232500.t2.1.v5.5;pacid=30783489
chromosome_5	phytozomev13	CDS	453862	453922	.	+	1	ID=Cre05.g232500.t2.1.v5.5.CDS.8;Parent=Cre05.g232500.t2.1.v5.5;pacid=30783489
chromosome_5	phytozomev13	exon	454337	454424	.	+	.	ID=Cre05.g232500.t2.1.v5.5.exon.9;Parent=Cre05.g232500.t2.1.v5.5;pacid=30783489
chromosome_5	phytozomev13	CDS	454337	454424	.	+	0	ID=Cre05.g232500.t2.1.v5.5.CDS.9;Parent=Cre05.g232500.t2.1.v5.5;pacid=30783489
chromosome_5	phytozomev13	exon	455291	455373	.	+	.	ID=Cre05.g232500.t2.1.v5.5.exon.10;Parent=Cre05.g232500.t2.1.v5.5;pacid=30783489
chromosome_5	phytozomev13	CDS	455291	455373	.	+	2	ID=Cre05.g232500.t2.1.v5.5.CDS.10;Parent=Cre05.g232500.t2.1.v5.5;pacid=30783489
chromosome_5	phytozomev13	exon	455640	455780	.	+	.	ID=Cre05.g232500.t2.1.v5.5.exon.11;Parent=Cre05.g232500.t2.1.v5.5;pacid=30783489
chromosome_5	phytozomev13	CDS	455640	455780	.	+	0	ID=Cre05.g232500.t2.1.v5.5.CDS.11;Parent=Cre05.g232500.t2.1.v5.5;pacid=30783489
chromosome_5	phytozomev13	exon	456299	456469	.	+	.	ID=Cre05.g232500.t2.1.v5.5.exon.12;Parent=Cre05.g232500.t2.1.v5.5;pacid=30783489
chromosome_5	phytozomev13	CDS	456299	456469	.	+	0	ID=Cre05.g232500.t2.1.v5.5.CDS.12;Parent=Cre05.g232500.t2.1.v5.5;pacid=30783489
chromosome_5	phytozomev13	exon	456926	457085	.	+	.	ID=Cre05.g232500.t2.1.v5.5.exon.13;Parent=Cre05.g232500.t2.1.v5.5;pacid=30783489
chromosome_5	phytozomev13	CDS	456926	457085	.	+	0	ID=Cre05.g232500.t2.1.v5.5.CDS.13;Parent=Cre05.g232500.t2.1.v5.5;pacid=30783489
chromosome_5	phytozomev13	exon	457374	457468	.	+	.	ID=Cre05.g232500.t2.1.v5.5.exon.14;Parent=Cre05.g232500.t2.1.v5.5;pacid=30783489
chromosome_5	phytozomev13	CDS	457374	457468	.	+	2	ID=Cre05.g232500.t2.1.v5.5.CDS.14;Parent=Cre05.g232500.t2.1.v5.5;pacid=30783489
chromosome_5	phytozomev13	exon	458311	458438	.	+	.	ID=Cre05.g232500.t2.1.v5.5.exon.15;Parent=Cre05.g232500.t2.1.v5.5;pacid=30783489
chromosome_5	phytozomev13	CDS	458311	458438	.	+	0	ID=Cre05.g232500.t2.1.v5.5.CDS.15;Parent=Cre05.g232500.t2.1.v5.5;pacid=30783489
chromosome_5	phytozomev13	exon	458731	458859	.	+	.	ID=Cre05.g232500.t2.1.v5.5.exon.16;Parent=Cre05.g232500.t2.1.v5.5;pacid=30783489
chromosome_5	phytozomev13	CDS	458731	458859	.	+	1	ID=Cre05.g232500.t2.1.v5.5.CDS.16;Parent=Cre05.g232500.t2.1.v5.5;pacid=30783489
chromosome_5	phytozomev13	exon	459273	459414	.	+	.	ID=Cre05.g232500.t2.1.v5.5.exon.17;Parent=Cre05.g232500.t2.1.v5.5;pacid=30783489
chromosome_5	phytozomev13	CDS	459273	459414	.	+	1	ID=Cre05.g232500.t2.1.v5.5.CDS.17;Parent=Cre05.g232500.t2.1.v5.5;pacid=30783489
chromosome_5	phytozomev13	exon	459691	459855	.	+	.	ID=Cre05.g232500.t2.1.v5.5.exon.18;Parent=Cre05.g232500.t2.1.v5.5;pacid=30783489
chromosome_5	phytozomev13	CDS	459691	459855	.	+	0	ID=Cre05.g232500.t2.1.v5.5.CDS.18;Parent=Cre05.g232500.t2.1.v5.5;pacid=30783489
chromosome_5	phytozomev13	exon	460018	460260	.	+	.	ID=Cre05.g232500.t2.1.v5.5.exon.19;Parent=Cre05.g232500.t2.1.v5.5;pacid=30783489
chromosome_5	phytozomev13	CDS	460018	460260	.	+	0	ID=Cre05.g232500.t2.1.v5.5.CDS.19;Parent=Cre05.g232500.t2.1.v5.5;pacid=30783489
chromosome_5	phytozomev13	exon	460748	460912	.	+	.	ID=Cre05.g232500.t2.1.v5.5.exon.20;Parent=Cre05.g232500.t2.1.v5.5;pacid=30783489
chromosome_5	phytozomev13	CDS	460748	460912	.	+	0	ID=Cre05.g232500.t2.1.v5.5.CDS.20;Parent=Cre05.g232500.t2.1.v5.5;pacid=30783489
chromosome_5	phytozomev13	exon	461029	461130	.	+	.	ID=Cre05.g232500.t2.1.v5.5.exon.21;Parent=Cre05.g232500.t2.1.v5.5;pacid=30783489
chromosome_5	phytozomev13	CDS	461029	461130	.	+	0	ID=Cre05.g232500.t2.1.v5.5.CDS.21;Parent=Cre05.g232500.t2.1.v5.5;pacid=30783489
chromosome_5	phytozomev13	exon	461456	461572	.	+	.	ID=Cre05.g232500.t2.1.v5.5.exon.22;Parent=Cre05.g232500.t2.1.v5.5;pacid=30783489
chromosome_5	phytozomev13	CDS	461456	461572	.	+	0	ID=Cre05.g232500.t2.1.v5.5.CDS.22;Parent=Cre05.g232500.t2.1.v5.5;pacid=30783489
chromosome_5	phytozomev13	exon	461821	461930	.	+	.	ID=Cre05.g232500.t2.1.v5.5.exon.23;Parent=Cre05.g232500.t2.1.v5.5;pacid=30783489
chromosome_5	phytozomev13	CDS	461821	461930	.	+	0	ID=Cre05.g232500.t2.1.v5.5.CDS.23;Parent=Cre05.g232500.t2.1.v5.5;pacid=30783489
chromosome_5	phytozomev13	exon	462178	462316	.	+	.	ID=Cre05.g232500.t2.1.v5.5.exon.24;Parent=Cre05.g232500.t2.1.v5.5;pacid=30783489
chromosome_5	phytozomev13	CDS	462178	462316	.	+	1	ID=Cre05.g232500.t2.1.v5.5.CDS.24;Parent=Cre05.g232500.t2.1.v5.5;pacid=30783489
chromosome_5	phytozomev13	exon	462820	463206	.	+	.	ID=Cre05.g232500.t2.1.v5.5.exon.25;Parent=Cre05.g232500.t2.1.v5.5;pacid=30783489
chromosome_5	phytozomev13	CDS	462820	463206	.	+	0	ID=Cre05.g232500.t2.1.v5.5.CDS.25;Parent=Cre05.g232500.t2.1.v5.5;pacid=30783489
chromosome_5	phytozomev13	exon	463571	463678	.	+	.	ID=Cre05.g232500.t2.1.v5.5.exon.26;Parent=Cre05.g232500.t2.1.v5.5;pacid=30783489
chromosome_5	phytozomev13	CDS	463571	463678	.	+	0	ID=Cre05.g232500.t2.1.v5.5.CDS.26;Parent=Cre05.g232500.t2.1.v5.5;pacid=30783489
chromosome_5	phytozomev13	exon	463926	464045	.	+	.	ID=Cre05.g232500.t2.1.v5.5.exon.27;Parent=Cre05.g232500.t2.1.v5.5;pacid=30783489
chromosome_5	phytozomev13	CDS	463926	464045	.	+	0	ID=Cre05.g232500.t2.1.v5.5.CDS.27;Parent=Cre05.g232500.t2.1.v5.5;pacid=30783489
chromosome_5	phytozomev13	exon	464237	464486	.	+	.	ID=Cre05.g232500.t2.1.v5.5.exon.28;Parent=Cre05.g232500.t2.1.v5.5;pacid=30783489
chromosome_5	phytozomev13	CDS	464237	464486	.	+	0	ID=Cre05.g232500.t2.1.v5.5.CDS.28;Parent=Cre05.g232500.t2.1.v5.5;pacid=30783489
chromosome_5	phytozomev13	exon	464726	464987	.	+	.	ID=Cre05.g232500.t2.1.v5.5.exon.29;Parent=Cre05.g232500.t2.1.v5.5;pacid=30783489
chromosome_5	phytozomev13	CDS	464726	464987	.	+	2	ID=Cre05.g232500.t2.1.v5.5.CDS.29;Parent=Cre05.g232500.t2.1.v5.5;pacid=30783489
chromosome_5	phytozomev13	exon	465153	465281	.	+	.	ID=Cre05.g232500.t2.1.v5.5.exon.30;Parent=Cre05.g232500.t2.1.v5.5;pacid=30783489
chromosome_5	phytozomev13	CDS	465153	465281	.	+	1	ID=Cre05.g232500.t2.1.v5.5.CDS.30;Parent=Cre05.g232500.t2.1.v5.5;pacid=30783489
chromosome_5	phytozomev13	exon	465691	465908	.	+	.	ID=Cre05.g232500.t2.1.v5.5.exon.31;Parent=Cre05.g232500.t2.1.v5.5;pacid=30783489
chromosome_5	phytozomev13	CDS	465691	465908	.	+	1	ID=Cre05.g232500.t2.1.v5.5.CDS.31;Parent=Cre05.g232500.t2.1.v5.5;pacid=30783489
chromosome_5	phytozomev13	exon	466051	466670	.	+	.	ID=Cre05.g232500.t2.1.v5.5.exon.32;Parent=Cre05.g232500.t2.1.v5.5;pacid=30783489
chromosome_5	phytozomev13	CDS	466051	466670	.	+	2	ID=Cre05.g232500.t2.1.v5.5.CDS.32;Parent=Cre05.g232500.t2.1.v5.5;pacid=30783489
chromosome_5	phytozomev13	exon	466805	467297	.	+	.	ID=Cre05.g232500.t2.1.v5.5.exon.33;Parent=Cre05.g232500.t2.1.v5.5;pacid=30783489
chromosome_5	phytozomev13	CDS	466805	467297	.	+	0	ID=Cre05.g232500.t2.1.v5.5.CDS.33;Parent=Cre05.g232500.t2.1.v5.5;pacid=30783489
chromosome_5	phytozomev13	CDS	467377	467435	.	+	2	ID=Cre05.g232500.t2.1.v5.5.CDS.34;Parent=Cre05.g232500.t2.1.v5.5;pacid=30783489
chromosome_5	phytozomev13	exon	467377	467604	.	+	.	ID=Cre05.g232500.t2.1.v5.5.exon.34;Parent=Cre05.g232500.t2.1.v5.5;pacid=30783489
chromosome_5	phytozomev13	three_prime_UTR	467436	467604	.	+	.	ID=Cre05.g232500.t2.1.v5.5.three_prime_UTR.1;Parent=Cre05.g232500.t2.1.v5.5;pacid=30783489
###
chromosome_5	phytozomev13	gene	481960	486012	.	-	.	ID=Cre05.g232450.v5.5;Name=Cre05.g232450
chromosome_5	phytozomev13	mRNA	481960	486012	.	-	.	ID=Cre05.g232450.t1.1.v5.5;Parent=Cre05.g232450.v5.5;Name=Cre05.g232450.t1.1;pacid=30783119;longest=1
chromosome_5	phytozomev13	three_prime_UTR	481960	481995	.	-	.	ID=Cre05.g232450.t1.1.v5.5.three_prime_UTR.1;Parent=Cre05.g232450.t1.1.v5.5;pacid=30783119
chromosome_5	phytozomev13	exon	481960	482012	.	-	.	ID=Cre05.g232450.t1.1.v5.5.exon.6;Parent=Cre05.g232450.t1.1.v5.5;pacid=30783119
chromosome_5	phytozomev13	CDS	481996	482012	.	-	2	ID=Cre05.g232450.t1.1.v5.5.CDS.5;Parent=Cre05.g232450.t1.1.v5.5;pacid=30783119
chromosome_5	phytozomev13	exon	482093	482309	.	-	.	ID=Cre05.g232450.t1.1.v5.5.exon.5;Parent=Cre05.g232450.t1.1.v5.5;pacid=30783119
chromosome_5	phytozomev13	CDS	482093	482309	.	-	0	ID=Cre05.g232450.t1.1.v5.5.CDS.4;Parent=Cre05.g232450.t1.1.v5.5;pacid=30783119
chromosome_5	phytozomev13	exon	483340	483528	.	-	.	ID=Cre05.g232450.t1.1.v5.5.exon.4;Parent=Cre05.g232450.t1.1.v5.5;pacid=30783119
chromosome_5	phytozomev13	CDS	483340	483528	.	-	0	ID=Cre05.g232450.t1.1.v5.5.CDS.3;Parent=Cre05.g232450.t1.1.v5.5;pacid=30783119
chromosome_5	phytozomev13	exon	484036	484231	.	-	.	ID=Cre05.g232450.t1.1.v5.5.exon.3;Parent=Cre05.g232450.t1.1.v5.5;pacid=30783119
chromosome_5	phytozomev13	CDS	484036	484231	.	-	1	ID=Cre05.g232450.t1.1.v5.5.CDS.2;Parent=Cre05.g232450.t1.1.v5.5;pacid=30783119
chromosome_5	phytozomev13	CDS	484754	485319	.	-	0	ID=Cre05.g232450.t1.1.v5.5.CDS.1;Parent=Cre05.g232450.t1.1.v5.5;pacid=30783119
chromosome_5	phytozomev13	exon	484754	485362	.	-	.	ID=Cre05.g232450.t1.1.v5.5.exon.2;Parent=Cre05.g232450.t1.1.v5.5;pacid=30783119
chromosome_5	phytozomev13	five_prime_UTR	485320	485362	.	-	.	ID=Cre05.g232450.t1.1.v5.5.five_prime_UTR.2;Parent=Cre05.g232450.t1.1.v5.5;pacid=30783119
chromosome_5	phytozomev13	exon	485521	486012	.	-	.	ID=Cre05.g232450.t1.1.v5.5.exon.1;Parent=Cre05.g232450.t1.1.v5.5;pacid=30783119
chromosome_5	phytozomev13	five_prime_UTR	485521	486012	.	-	.	ID=Cre05.g232450.t1.1.v5.5.five_prime_UTR.1;Parent=Cre05.g232450.t1.1.v5.5;pacid=30783119
###
chromosome_5	phytozomev13	gene	491164	491922	.	-	.	ID=Cre05.g232455.v5.5;Name=Cre05.g232455
chromosome_5	phytozomev13	mRNA	491164	491922	.	-	.	ID=Cre05.g232455.t1.1.v5.5;Parent=Cre05.g232455.v5.5;Name=Cre05.g232455.t1.1;pacid=30783390;longest=1
chromosome_5	phytozomev13	three_prime_UTR	491164	491667	.	-	.	ID=Cre05.g232455.t1.1.v5.5.three_prime_UTR.1;Parent=Cre05.g232455.t1.1.v5.5;pacid=30783390
chromosome_5	phytozomev13	exon	491164	491922	.	-	.	ID=Cre05.g232455.t1.1.v5.5.exon.1;Parent=Cre05.g232455.t1.1.v5.5;pacid=30783390
chromosome_5	phytozomev13	CDS	491668	491862	.	-	0	ID=Cre05.g232455.t1.1.v5.5.CDS.1;Parent=Cre05.g232455.t1.1.v5.5;pacid=30783390
chromosome_5	phytozomev13	five_prime_UTR	491863	491922	.	-	.	ID=Cre05.g232455.t1.1.v5.5.five_prime_UTR.1;Parent=Cre05.g232455.t1.1.v5.5;pacid=30783390
###
chromosome_5	phytozomev13	gene	561913	574518	.	-	.	ID=Cre05.g232300.v5.5;Name=Cre05.g232300
chromosome_5	phytozomev13	mRNA	561913	574518	.	-	.	ID=Cre05.g232300.t1.1.v5.5;Parent=Cre05.g232300.v5.5;Name=Cre05.g232300.t1.1;pacid=30782993;longest=1
chromosome_5	phytozomev13	three_prime_UTR	561913	562172	.	-	.	ID=Cre05.g232300.t1.1.v5.5.three_prime_UTR.1;Parent=Cre05.g232300.t1.1.v5.5;pacid=30782993
chromosome_5	phytozomev13	exon	561913	562298	.	-	.	ID=Cre05.g232300.t1.1.v5.5.exon.18;Parent=Cre05.g232300.t1.1.v5.5;pacid=30782993
chromosome_5	phytozomev13	CDS	562173	562298	.	-	0	ID=Cre05.g232300.t1.1.v5.5.CDS.18;Parent=Cre05.g232300.t1.1.v5.5;pacid=30782993
chromosome_5	phytozomev13	exon	562594	562854	.	-	.	ID=Cre05.g232300.t1.1.v5.5.exon.17;Parent=Cre05.g232300.t1.1.v5.5;pacid=30782993
chromosome_5	phytozomev13	CDS	562594	562854	.	-	0	ID=Cre05.g232300.t1.1.v5.5.CDS.17;Parent=Cre05.g232300.t1.1.v5.5;pacid=30782993
chromosome_5	phytozomev13	exon	563050	563727	.	-	.	ID=Cre05.g232300.t1.1.v5.5.exon.16;Parent=Cre05.g232300.t1.1.v5.5;pacid=30782993
chromosome_5	phytozomev13	CDS	563050	563727	.	-	0	ID=Cre05.g232300.t1.1.v5.5.CDS.16;Parent=Cre05.g232300.t1.1.v5.5;pacid=30782993
chromosome_5	phytozomev13	exon	564212	564317	.	-	.	ID=Cre05.g232300.t1.1.v5.5.exon.15;Parent=Cre05.g232300.t1.1.v5.5;pacid=30782993
chromosome_5	phytozomev13	CDS	564212	564317	.	-	1	ID=Cre05.g232300.t1.1.v5.5.CDS.15;Parent=Cre05.g232300.t1.1.v5.5;pacid=30782993
chromosome_5	phytozomev13	exon	565245	565831	.	-	.	ID=Cre05.g232300.t1.1.v5.5.exon.14;Parent=Cre05.g232300.t1.1.v5.5;pacid=30782993
chromosome_5	phytozomev13	CDS	565245	565831	.	-	0	ID=Cre05.g232300.t1.1.v5.5.CDS.14;Parent=Cre05.g232300.t1.1.v5.5;pacid=30782993
chromosome_5	phytozomev13	exon	566143	566679	.	-	.	ID=Cre05.g232300.t1.1.v5.5.exon.13;Parent=Cre05.g232300.t1.1.v5.5;pacid=30782993
chromosome_5	phytozomev13	CDS	566143	566679	.	-	0	ID=Cre05.g232300.t1.1.v5.5.CDS.13;Parent=Cre05.g232300.t1.1.v5.5;pacid=30782993
chromosome_5	phytozomev13	exon	567027	567220	.	-	.	ID=Cre05.g232300.t1.1.v5.5.exon.12;Parent=Cre05.g232300.t1.1.v5.5;pacid=30782993
chromosome_5	phytozomev13	CDS	567027	567220	.	-	2	ID=Cre05.g232300.t1.1.v5.5.CDS.12;Parent=Cre05.g232300.t1.1.v5.5;pacid=30782993
chromosome_5	phytozomev13	exon	567655	567739	.	-	.	ID=Cre05.g232300.t1.1.v5.5.exon.11;Parent=Cre05.g232300.t1.1.v5.5;pacid=30782993
chromosome_5	phytozomev13	CDS	567655	567739	.	-	0	ID=Cre05.g232300.t1.1.v5.5.CDS.11;Parent=Cre05.g232300.t1.1.v5.5;pacid=30782993
chromosome_5	phytozomev13	exon	568356	568619	.	-	.	ID=Cre05.g232300.t1.1.v5.5.exon.10;Parent=Cre05.g232300.t1.1.v5.5;pacid=30782993
chromosome_5	phytozomev13	CDS	568356	568619	.	-	0	ID=Cre05.g232300.t1.1.v5.5.CDS.10;Parent=Cre05.g232300.t1.1.v5.5;pacid=30782993
chromosome_5	phytozomev13	exon	568922	569014	.	-	.	ID=Cre05.g232300.t1.1.v5.5.exon.9;Parent=Cre05.g232300.t1.1.v5.5;pacid=30782993
chromosome_5	phytozomev13	CDS	568922	569014	.	-	0	ID=Cre05.g232300.t1.1.v5.5.CDS.9;Parent=Cre05.g232300.t1.1.v5.5;pacid=30782993
chromosome_5	phytozomev13	exon	569370	569877	.	-	.	ID=Cre05.g232300.t1.1.v5.5.exon.8;Parent=Cre05.g232300.t1.1.v5.5;pacid=30782993
chromosome_5	phytozomev13	CDS	569370	569877	.	-	1	ID=Cre05.g232300.t1.1.v5.5.CDS.8;Parent=Cre05.g232300.t1.1.v5.5;pacid=30782993
chromosome_5	phytozomev13	exon	570188	570660	.	-	.	ID=Cre05.g232300.t1.1.v5.5.exon.7;Parent=Cre05.g232300.t1.1.v5.5;pacid=30782993
chromosome_5	phytozomev13	CDS	570188	570660	.	-	0	ID=Cre05.g232300.t1.1.v5.5.CDS.7;Parent=Cre05.g232300.t1.1.v5.5;pacid=30782993
chromosome_5	phytozomev13	exon	571166	571566	.	-	.	ID=Cre05.g232300.t1.1.v5.5.exon.6;Parent=Cre05.g232300.t1.1.v5.5;pacid=30782993
chromosome_5	phytozomev13	CDS	571166	571566	.	-	2	ID=Cre05.g232300.t1.1.v5.5.CDS.6;Parent=Cre05.g232300.t1.1.v5.5;pacid=30782993
chromosome_5	phytozomev13	exon	571985	572138	.	-	.	ID=Cre05.g232300.t1.1.v5.5.exon.5;Parent=Cre05.g232300.t1.1.v5.5;pacid=30782993
chromosome_5	phytozomev13	CDS	571985	572138	.	-	0	ID=Cre05.g232300.t1.1.v5.5.CDS.5;Parent=Cre05.g232300.t1.1.v5.5;pacid=30782993
chromosome_5	phytozomev13	exon	572576	572662	.	-	.	ID=Cre05.g232300.t1.1.v5.5.exon.4;Parent=Cre05.g232300.t1.1.v5.5;pacid=30782993
chromosome_5	phytozomev13	CDS	572576	572662	.	-	0	ID=Cre05.g232300.t1.1.v5.5.CDS.4;Parent=Cre05.g232300.t1.1.v5.5;pacid=30782993
chromosome_5	phytozomev13	exon	573076	573660	.	-	.	ID=Cre05.g232300.t1.1.v5.5.exon.3;Parent=Cre05.g232300.t1.1.v5.5;pacid=30782993
chromosome_5	phytozomev13	CDS	573076	573660	.	-	0	ID=Cre05.g232300.t1.1.v5.5.CDS.3;Parent=Cre05.g232300.t1.1.v5.5;pacid=30782993
chromosome_5	phytozomev13	exon	573958	574110	.	-	.	ID=Cre05.g232300.t1.1.v5.5.exon.2;Parent=Cre05.g232300.t1.1.v5.5;pacid=30782993
chromosome_5	phytozomev13	CDS	573958	574110	.	-	0	ID=Cre05.g232300.t1.1.v5.5.CDS.2;Parent=Cre05.g232300.t1.1.v5.5;pacid=30782993
chromosome_5	phytozomev13	CDS	574364	574420	.	-	0	ID=Cre05.g232300.t1.1.v5.5.CDS.1;Parent=Cre05.g232300.t1.1.v5.5;pacid=30782993
chromosome_5	phytozomev13	exon	574364	574518	.	-	.	ID=Cre05.g232300.t1.1.v5.5.exon.1;Parent=Cre05.g232300.t1.1.v5.5;pacid=30782993
chromosome_5	phytozomev13	five_prime_UTR	574421	574518	.	-	.	ID=Cre05.g232300.t1.1.v5.5.five_prime_UTR.1;Parent=Cre05.g232300.t1.1.v5.5;pacid=30782993
###
chromosome_5	phytozomev13	gene	574974	577458	.	-	.	ID=Cre05.g232304.v5.5;Name=Cre05.g232304
chromosome_5	phytozomev13	mRNA	574974	577458	.	-	.	ID=Cre05.g232304.t1.1.v5.5;Parent=Cre05.g232304.v5.5;Name=Cre05.g232304.t1.1;pacid=30782976;longest=1
chromosome_5	phytozomev13	three_prime_UTR	574974	575983	.	-	.	ID=Cre05.g232304.t1.1.v5.5.three_prime_UTR.1;Parent=Cre05.g232304.t1.1.v5.5;pacid=30782976
chromosome_5	phytozomev13	exon	574974	576173	.	-	.	ID=Cre05.g232304.t1.1.v5.5.exon.3;Parent=Cre05.g232304.t1.1.v5.5;pacid=30782976
chromosome_5	phytozomev13	CDS	575984	576173	.	-	1	ID=Cre05.g232304.t1.1.v5.5.CDS.3;Parent=Cre05.g232304.t1.1.v5.5;pacid=30782976
chromosome_5	phytozomev13	exon	576556	576793	.	-	.	ID=Cre05.g232304.t1.1.v5.5.exon.2;Parent=Cre05.g232304.t1.1.v5.5;pacid=30782976
chromosome_5	phytozomev13	CDS	576556	576793	.	-	2	ID=Cre05.g232304.t1.1.v5.5.CDS.2;Parent=Cre05.g232304.t1.1.v5.5;pacid=30782976
chromosome_5	phytozomev13	CDS	577259	577271	.	-	0	ID=Cre05.g232304.t1.1.v5.5.CDS.1;Parent=Cre05.g232304.t1.1.v5.5;pacid=30782976
chromosome_5	phytozomev13	exon	577259	577458	.	-	.	ID=Cre05.g232304.t1.1.v5.5.exon.1;Parent=Cre05.g232304.t1.1.v5.5;pacid=30782976
chromosome_5	phytozomev13	five_prime_UTR	577272	577458	.	-	.	ID=Cre05.g232304.t1.1.v5.5.five_prime_UTR.1;Parent=Cre05.g232304.t1.1.v5.5;pacid=30782976
###
chromosome_5	phytozomev13	gene	580929	584700	.	+	.	ID=Cre05.g232305.v5.5;Name=Cre05.g232305
chromosome_5	phytozomev13	mRNA	580929	584700	.	+	.	ID=Cre05.g232305.t1.1.v5.5;Parent=Cre05.g232305.v5.5;Name=Cre05.g232305.t1.1;pacid=30783373;longest=1
chromosome_5	phytozomev13	five_prime_UTR	580929	581712	.	+	.	ID=Cre05.g232305.t1.1.v5.5.five_prime_UTR.1;Parent=Cre05.g232305.t1.1.v5.5;pacid=30783373
chromosome_5	phytozomev13	exon	580929	581799	.	+	.	ID=Cre05.g232305.t1.1.v5.5.exon.1;Parent=Cre05.g232305.t1.1.v5.5;pacid=30783373
chromosome_5	phytozomev13	CDS	581713	581799	.	+	0	ID=Cre05.g232305.t1.1.v5.5.CDS.1;Parent=Cre05.g232305.t1.1.v5.5;pacid=30783373
chromosome_5	phytozomev13	exon	583013	583141	.	+	.	ID=Cre05.g232305.t1.1.v5.5.exon.2;Parent=Cre05.g232305.t1.1.v5.5;pacid=30783373
chromosome_5	phytozomev13	CDS	583013	583141	.	+	0	ID=Cre05.g232305.t1.1.v5.5.CDS.2;Parent=Cre05.g232305.t1.1.v5.5;pacid=30783373
chromosome_5	phytozomev13	exon	583496	583535	.	+	.	ID=Cre05.g232305.t1.1.v5.5.exon.3;Parent=Cre05.g232305.t1.1.v5.5;pacid=30783373
chromosome_5	phytozomev13	CDS	583496	583535	.	+	0	ID=Cre05.g232305.t1.1.v5.5.CDS.3;Parent=Cre05.g232305.t1.1.v5.5;pacid=30783373
chromosome_5	phytozomev13	exon	583727	583841	.	+	.	ID=Cre05.g232305.t1.1.v5.5.exon.4;Parent=Cre05.g232305.t1.1.v5.5;pacid=30783373
chromosome_5	phytozomev13	CDS	583727	583841	.	+	2	ID=Cre05.g232305.t1.1.v5.5.CDS.4;Parent=Cre05.g232305.t1.1.v5.5;pacid=30783373
chromosome_5	phytozomev13	CDS	583979	584189	.	+	1	ID=Cre05.g232305.t1.1.v5.5.CDS.5;Parent=Cre05.g232305.t1.1.v5.5;pacid=30783373
chromosome_5	phytozomev13	exon	583979	584700	.	+	.	ID=Cre05.g232305.t1.1.v5.5.exon.5;Parent=Cre05.g232305.t1.1.v5.5;pacid=30783373
chromosome_5	phytozomev13	three_prime_UTR	584190	584700	.	+	.	ID=Cre05.g232305.t1.1.v5.5.three_prime_UTR.1;Parent=Cre05.g232305.t1.1.v5.5;pacid=30783373
###
chromosome_5	phytozomev13	gene	585309	592338	.	-	.	ID=Cre05.g232200.v5.5;Name=Cre05.g232200
chromosome_5	phytozomev13	mRNA	585309	592338	.	-	.	ID=Cre05.g232200.t1.2.v5.5;Parent=Cre05.g232200.v5.5;Name=Cre05.g232200.t1.2;pacid=30783267;longest=1;geneName=NDA3
chromosome_5	phytozomev13	three_prime_UTR	585309	586466	.	-	.	ID=Cre05.g232200.t1.2.v5.5.three_prime_UTR.1;Parent=Cre05.g232200.t1.2.v5.5;pacid=30783267
chromosome_5	phytozomev13	exon	585309	586547	.	-	.	ID=Cre05.g232200.t1.2.v5.5.exon.16;Parent=Cre05.g232200.t1.2.v5.5;pacid=30783267
chromosome_5	phytozomev13	CDS	586467	586547	.	-	0	ID=Cre05.g232200.t1.2.v5.5.CDS.16;Parent=Cre05.g232200.t1.2.v5.5;pacid=30783267
chromosome_5	phytozomev13	exon	586909	587015	.	-	.	ID=Cre05.g232200.t1.2.v5.5.exon.15;Parent=Cre05.g232200.t1.2.v5.5;pacid=30783267
chromosome_5	phytozomev13	CDS	586909	587015	.	-	2	ID=Cre05.g232200.t1.2.v5.5.CDS.15;Parent=Cre05.g232200.t1.2.v5.5;pacid=30783267
chromosome_5	phytozomev13	exon	587282	587339	.	-	.	ID=Cre05.g232200.t1.2.v5.5.exon.14;Parent=Cre05.g232200.t1.2.v5.5;pacid=30783267
chromosome_5	phytozomev13	CDS	587282	587339	.	-	0	ID=Cre05.g232200.t1.2.v5.5.CDS.14;Parent=Cre05.g232200.t1.2.v5.5;pacid=30783267
chromosome_5	phytozomev13	exon	587540	587797	.	-	.	ID=Cre05.g232200.t1.2.v5.5.exon.13;Parent=Cre05.g232200.t1.2.v5.5;pacid=30783267
chromosome_5	phytozomev13	CDS	587540	587797	.	-	0	ID=Cre05.g232200.t1.2.v5.5.CDS.13;Parent=Cre05.g232200.t1.2.v5.5;pacid=30783267
chromosome_5	phytozomev13	exon	588146	588238	.	-	.	ID=Cre05.g232200.t1.2.v5.5.exon.12;Parent=Cre05.g232200.t1.2.v5.5;pacid=30783267
chromosome_5	phytozomev13	CDS	588146	588238	.	-	0	ID=Cre05.g232200.t1.2.v5.5.CDS.12;Parent=Cre05.g232200.t1.2.v5.5;pacid=30783267
chromosome_5	phytozomev13	exon	588479	588595	.	-	.	ID=Cre05.g232200.t1.2.v5.5.exon.11;Parent=Cre05.g232200.t1.2.v5.5;pacid=30783267
chromosome_5	phytozomev13	CDS	588479	588595	.	-	0	ID=Cre05.g232200.t1.2.v5.5.CDS.11;Parent=Cre05.g232200.t1.2.v5.5;pacid=30783267
chromosome_5	phytozomev13	exon	588928	589056	.	-	.	ID=Cre05.g232200.t1.2.v5.5.exon.10;Parent=Cre05.g232200.t1.2.v5.5;pacid=30783267
chromosome_5	phytozomev13	CDS	588928	589056	.	-	0	ID=Cre05.g232200.t1.2.v5.5.CDS.10;Parent=Cre05.g232200.t1.2.v5.5;pacid=30783267
chromosome_5	phytozomev13	exon	589350	589472	.	-	.	ID=Cre05.g232200.t1.2.v5.5.exon.9;Parent=Cre05.g232200.t1.2.v5.5;pacid=30783267
chromosome_5	phytozomev13	CDS	589350	589472	.	-	0	ID=Cre05.g232200.t1.2.v5.5.CDS.9;Parent=Cre05.g232200.t1.2.v5.5;pacid=30783267
chromosome_5	phytozomev13	exon	589721	589843	.	-	.	ID=Cre05.g232200.t1.2.v5.5.exon.8;Parent=Cre05.g232200.t1.2.v5.5;pacid=30783267
chromosome_5	phytozomev13	CDS	589721	589843	.	-	0	ID=Cre05.g232200.t1.2.v5.5.CDS.8;Parent=Cre05.g232200.t1.2.v5.5;pacid=30783267
chromosome_5	phytozomev13	exon	590023	590249	.	-	.	ID=Cre05.g232200.t1.2.v5.5.exon.7;Parent=Cre05.g232200.t1.2.v5.5;pacid=30783267
chromosome_5	phytozomev13	CDS	590023	590249	.	-	2	ID=Cre05.g232200.t1.2.v5.5.CDS.7;Parent=Cre05.g232200.t1.2.v5.5;pacid=30783267
chromosome_5	phytozomev13	exon	590410	590562	.	-	.	ID=Cre05.g232200.t1.2.v5.5.exon.6;Parent=Cre05.g232200.t1.2.v5.5;pacid=30783267
chromosome_5	phytozomev13	CDS	590410	590562	.	-	2	ID=Cre05.g232200.t1.2.v5.5.CDS.6;Parent=Cre05.g232200.t1.2.v5.5;pacid=30783267
chromosome_5	phytozomev13	exon	590750	590933	.	-	.	ID=Cre05.g232200.t1.2.v5.5.exon.5;Parent=Cre05.g232200.t1.2.v5.5;pacid=30783267
chromosome_5	phytozomev13	CDS	590750	590933	.	-	0	ID=Cre05.g232200.t1.2.v5.5.CDS.5;Parent=Cre05.g232200.t1.2.v5.5;pacid=30783267
chromosome_5	phytozomev13	exon	591105	591193	.	-	.	ID=Cre05.g232200.t1.2.v5.5.exon.4;Parent=Cre05.g232200.t1.2.v5.5;pacid=30783267
chromosome_5	phytozomev13	CDS	591105	591193	.	-	2	ID=Cre05.g232200.t1.2.v5.5.CDS.4;Parent=Cre05.g232200.t1.2.v5.5;pacid=30783267
chromosome_5	phytozomev13	exon	591392	591626	.	-	.	ID=Cre05.g232200.t1.2.v5.5.exon.3;Parent=Cre05.g232200.t1.2.v5.5;pacid=30783267
chromosome_5	phytozomev13	CDS	591392	591626	.	-	0	ID=Cre05.g232200.t1.2.v5.5.CDS.3;Parent=Cre05.g232200.t1.2.v5.5;pacid=30783267
chromosome_5	phytozomev13	exon	591874	591968	.	-	.	ID=Cre05.g232200.t1.2.v5.5.exon.2;Parent=Cre05.g232200.t1.2.v5.5;pacid=30783267
chromosome_5	phytozomev13	CDS	591874	591968	.	-	2	ID=Cre05.g232200.t1.2.v5.5.CDS.2;Parent=Cre05.g232200.t1.2.v5.5;pacid=30783267
chromosome_5	phytozomev13	CDS	592218	592299	.	-	0	ID=Cre05.g232200.t1.2.v5.5.CDS.1;Parent=Cre05.g232200.t1.2.v5.5;pacid=30783267
chromosome_5	phytozomev13	exon	592218	592338	.	-	.	ID=Cre05.g232200.t1.2.v5.5.exon.1;Parent=Cre05.g232200.t1.2.v5.5;pacid=30783267
chromosome_5	phytozomev13	five_prime_UTR	592300	592338	.	-	.	ID=Cre05.g232200.t1.2.v5.5.five_prime_UTR.1;Parent=Cre05.g232200.t1.2.v5.5;pacid=30783267
###
chromosome_5	phytozomev13	gene	592684	598768	.	-	.	ID=Cre05.g232150.v5.5;Name=Cre05.g232150
chromosome_5	phytozomev13	mRNA	592684	598768	.	-	.	ID=Cre05.g232150.t1.2.v5.5;Parent=Cre05.g232150.v5.5;Name=Cre05.g232150.t1.2;pacid=30783135;longest=1;geneName=GDH2
chromosome_5	phytozomev13	three_prime_UTR	592684	593264	.	-	.	ID=Cre05.g232150.t1.2.v5.5.three_prime_UTR.1;Parent=Cre05.g232150.t1.2.v5.5;pacid=30783135
chromosome_5	phytozomev13	exon	592684	593406	.	-	.	ID=Cre05.g232150.t1.2.v5.5.exon.15;Parent=Cre05.g232150.t1.2.v5.5;pacid=30783135
chromosome_5	phytozomev13	CDS	593265	593406	.	-	1	ID=Cre05.g232150.t1.2.v5.5.CDS.15;Parent=Cre05.g232150.t1.2.v5.5;pacid=30783135
chromosome_5	phytozomev13	exon	593656	593749	.	-	.	ID=Cre05.g232150.t1.2.v5.5.exon.14;Parent=Cre05.g232150.t1.2.v5.5;pacid=30783135
chromosome_5	phytozomev13	CDS	593656	593749	.	-	2	ID=Cre05.g232150.t1.2.v5.5.CDS.14;Parent=Cre05.g232150.t1.2.v5.5;pacid=30783135
chromosome_5	phytozomev13	exon	593967	594048	.	-	.	ID=Cre05.g232150.t1.2.v5.5.exon.13;Parent=Cre05.g232150.t1.2.v5.5;pacid=30783135
chromosome_5	phytozomev13	CDS	593967	594048	.	-	0	ID=Cre05.g232150.t1.2.v5.5.CDS.13;Parent=Cre05.g232150.t1.2.v5.5;pacid=30783135
chromosome_5	phytozomev13	exon	594406	594495	.	-	.	ID=Cre05.g232150.t1.2.v5.5.exon.12;Parent=Cre05.g232150.t1.2.v5.5;pacid=30783135
chromosome_5	phytozomev13	CDS	594406	594495	.	-	0	ID=Cre05.g232150.t1.2.v5.5.CDS.12;Parent=Cre05.g232150.t1.2.v5.5;pacid=30783135
chromosome_5	phytozomev13	exon	594839	594925	.	-	.	ID=Cre05.g232150.t1.2.v5.5.exon.11;Parent=Cre05.g232150.t1.2.v5.5;pacid=30783135
chromosome_5	phytozomev13	CDS	594839	594925	.	-	0	ID=Cre05.g232150.t1.2.v5.5.CDS.11;Parent=Cre05.g232150.t1.2.v5.5;pacid=30783135
chromosome_5	phytozomev13	exon	595419	595520	.	-	.	ID=Cre05.g232150.t1.2.v5.5.exon.10;Parent=Cre05.g232150.t1.2.v5.5;pacid=30783135
chromosome_5	phytozomev13	CDS	595419	595520	.	-	0	ID=Cre05.g232150.t1.2.v5.5.CDS.10;Parent=Cre05.g232150.t1.2.v5.5;pacid=30783135
chromosome_5	phytozomev13	exon	595818	595862	.	-	.	ID=Cre05.g232150.t1.2.v5.5.exon.9;Parent=Cre05.g232150.t1.2.v5.5;pacid=30783135
chromosome_5	phytozomev13	CDS	595818	595862	.	-	0	ID=Cre05.g232150.t1.2.v5.5.CDS.9;Parent=Cre05.g232150.t1.2.v5.5;pacid=30783135
chromosome_5	phytozomev13	exon	596188	596268	.	-	.	ID=Cre05.g232150.t1.2.v5.5.exon.8;Parent=Cre05.g232150.t1.2.v5.5;pacid=30783135
chromosome_5	phytozomev13	CDS	596188	596268	.	-	0	ID=Cre05.g232150.t1.2.v5.5.CDS.8;Parent=Cre05.g232150.t1.2.v5.5;pacid=30783135
chromosome_5	phytozomev13	exon	596492	596568	.	-	.	ID=Cre05.g232150.t1.2.v5.5.exon.7;Parent=Cre05.g232150.t1.2.v5.5;pacid=30783135
chromosome_5	phytozomev13	CDS	596492	596568	.	-	2	ID=Cre05.g232150.t1.2.v5.5.CDS.7;Parent=Cre05.g232150.t1.2.v5.5;pacid=30783135
chromosome_5	phytozomev13	exon	596827	596884	.	-	.	ID=Cre05.g232150.t1.2.v5.5.exon.6;Parent=Cre05.g232150.t1.2.v5.5;pacid=30783135
chromosome_5	phytozomev13	CDS	596827	596884	.	-	0	ID=Cre05.g232150.t1.2.v5.5.CDS.6;Parent=Cre05.g232150.t1.2.v5.5;pacid=30783135
chromosome_5	phytozomev13	exon	597063	597195	.	-	.	ID=Cre05.g232150.t1.2.v5.5.exon.5;Parent=Cre05.g232150.t1.2.v5.5;pacid=30783135
chromosome_5	phytozomev13	CDS	597063	597195	.	-	1	ID=Cre05.g232150.t1.2.v5.5.CDS.5;Parent=Cre05.g232150.t1.2.v5.5;pacid=30783135
chromosome_5	phytozomev13	exon	597458	597528	.	-	.	ID=Cre05.g232150.t1.2.v5.5.exon.4;Parent=Cre05.g232150.t1.2.v5.5;pacid=30783135
chromosome_5	phytozomev13	CDS	597458	597528	.	-	0	ID=Cre05.g232150.t1.2.v5.5.CDS.4;Parent=Cre05.g232150.t1.2.v5.5;pacid=30783135
chromosome_5	phytozomev13	exon	597752	597799	.	-	.	ID=Cre05.g232150.t1.2.v5.5.exon.3;Parent=Cre05.g232150.t1.2.v5.5;pacid=30783135
chromosome_5	phytozomev13	CDS	597752	597799	.	-	0	ID=Cre05.g232150.t1.2.v5.5.CDS.3;Parent=Cre05.g232150.t1.2.v5.5;pacid=30783135
chromosome_5	phytozomev13	exon	598086	598172	.	-	.	ID=Cre05.g232150.t1.2.v5.5.exon.2;Parent=Cre05.g232150.t1.2.v5.5;pacid=30783135
chromosome_5	phytozomev13	CDS	598086	598172	.	-	0	ID=Cre05.g232150.t1.2.v5.5.CDS.2;Parent=Cre05.g232150.t1.2.v5.5;pacid=30783135
chromosome_5	phytozomev13	CDS	598421	598570	.	-	0	ID=Cre05.g232150.t1.2.v5.5.CDS.1;Parent=Cre05.g232150.t1.2.v5.5;pacid=30783135
chromosome_5	phytozomev13	exon	598421	598768	.	-	.	ID=Cre05.g232150.t1.2.v5.5.exon.1;Parent=Cre05.g232150.t1.2.v5.5;pacid=30783135
chromosome_5	phytozomev13	five_prime_UTR	598571	598768	.	-	.	ID=Cre05.g232150.t1.2.v5.5.five_prime_UTR.1;Parent=Cre05.g232150.t1.2.v5.5;pacid=30783135
###
chromosome_5	phytozomev13	gene	598848	601594	.	-	.	ID=Cre05.g232100.v5.5;Name=Cre05.g232100
chromosome_5	phytozomev13	mRNA	598848	601594	.	-	.	ID=Cre05.g232100.t1.2.v5.5;Parent=Cre05.g232100.v5.5;Name=Cre05.g232100.t1.2;pacid=30783052;longest=1
chromosome_5	phytozomev13	three_prime_UTR	598848	599839	.	-	.	ID=Cre05.g232100.t1.2.v5.5.three_prime_UTR.1;Parent=Cre05.g232100.t1.2.v5.5;pacid=30783052
chromosome_5	phytozomev13	exon	598848	599938	.	-	.	ID=Cre05.g232100.t1.2.v5.5.exon.6;Parent=Cre05.g232100.t1.2.v5.5;pacid=30783052
chromosome_5	phytozomev13	CDS	599840	599938	.	-	0	ID=Cre05.g232100.t1.2.v5.5.CDS.6;Parent=Cre05.g232100.t1.2.v5.5;pacid=30783052
chromosome_5	phytozomev13	exon	600420	600513	.	-	.	ID=Cre05.g232100.t1.2.v5.5.exon.5;Parent=Cre05.g232100.t1.2.v5.5;pacid=30783052
chromosome_5	phytozomev13	CDS	600420	600513	.	-	1	ID=Cre05.g232100.t1.2.v5.5.CDS.5;Parent=Cre05.g232100.t1.2.v5.5;pacid=30783052
chromosome_5	phytozomev13	exon	600870	600988	.	-	.	ID=Cre05.g232100.t1.2.v5.5.exon.4;Parent=Cre05.g232100.t1.2.v5.5;pacid=30783052
chromosome_5	phytozomev13	CDS	600870	600988	.	-	0	ID=Cre05.g232100.t1.2.v5.5.CDS.4;Parent=Cre05.g232100.t1.2.v5.5;pacid=30783052
chromosome_5	phytozomev13	exon	601108	601184	.	-	.	ID=Cre05.g232100.t1.2.v5.5.exon.3;Parent=Cre05.g232100.t1.2.v5.5;pacid=30783052
chromosome_5	phytozomev13	CDS	601108	601184	.	-	2	ID=Cre05.g232100.t1.2.v5.5.CDS.3;Parent=Cre05.g232100.t1.2.v5.5;pacid=30783052
chromosome_5	phytozomev13	exon	601286	601324	.	-	.	ID=Cre05.g232100.t1.2.v5.5.exon.2;Parent=Cre05.g232100.t1.2.v5.5;pacid=30783052
chromosome_5	phytozomev13	CDS	601286	601324	.	-	2	ID=Cre05.g232100.t1.2.v5.5.CDS.2;Parent=Cre05.g232100.t1.2.v5.5;pacid=30783052
chromosome_5	phytozomev13	CDS	601419	601458	.	-	0	ID=Cre05.g232100.t1.2.v5.5.CDS.1;Parent=Cre05.g232100.t1.2.v5.5;pacid=30783052
chromosome_5	phytozomev13	exon	601419	601594	.	-	.	ID=Cre05.g232100.t1.2.v5.5.exon.1;Parent=Cre05.g232100.t1.2.v5.5;pacid=30783052
chromosome_5	phytozomev13	five_prime_UTR	601459	601594	.	-	.	ID=Cre05.g232100.t1.2.v5.5.five_prime_UTR.1;Parent=Cre05.g232100.t1.2.v5.5;pacid=30783052
###
chromosome_5	phytozomev13	gene	602953	613048	.	-	.	ID=Cre05.g232050.v5.5;Name=Cre05.g232050
chromosome_5	phytozomev13	mRNA	602953	613048	.	-	.	ID=Cre05.g232050.t1.1.v5.5;Parent=Cre05.g232050.v5.5;Name=Cre05.g232050.t1.1;pacid=30783464;longest=1
chromosome_5	phytozomev13	three_prime_UTR	602953	603840	.	-	.	ID=Cre05.g232050.t1.1.v5.5.three_prime_UTR.1;Parent=Cre05.g232050.t1.1.v5.5;pacid=30783464
chromosome_5	phytozomev13	exon	602953	604147	.	-	.	ID=Cre05.g232050.t1.1.v5.5.exon.9;Parent=Cre05.g232050.t1.1.v5.5;pacid=30783464
chromosome_5	phytozomev13	CDS	603841	604147	.	-	1	ID=Cre05.g232050.t1.1.v5.5.CDS.9;Parent=Cre05.g232050.t1.1.v5.5;pacid=30783464
chromosome_5	phytozomev13	exon	604295	604385	.	-	.	ID=Cre05.g232050.t1.1.v5.5.exon.8;Parent=Cre05.g232050.t1.1.v5.5;pacid=30783464
chromosome_5	phytozomev13	CDS	604295	604385	.	-	2	ID=Cre05.g232050.t1.1.v5.5.CDS.8;Parent=Cre05.g232050.t1.1.v5.5;pacid=30783464
chromosome_5	phytozomev13	exon	604719	604773	.	-	.	ID=Cre05.g232050.t1.1.v5.5.exon.7;Parent=Cre05.g232050.t1.1.v5.5;pacid=30783464
chromosome_5	phytozomev13	CDS	604719	604773	.	-	0	ID=Cre05.g232050.t1.1.v5.5.CDS.7;Parent=Cre05.g232050.t1.1.v5.5;pacid=30783464
chromosome_5	phytozomev13	exon	605015	606856	.	-	.	ID=Cre05.g232050.t1.1.v5.5.exon.6;Parent=Cre05.g232050.t1.1.v5.5;pacid=30783464
chromosome_5	phytozomev13	CDS	605015	606856	.	-	0	ID=Cre05.g232050.t1.1.v5.5.CDS.6;Parent=Cre05.g232050.t1.1.v5.5;pacid=30783464
chromosome_5	phytozomev13	exon	607187	607279	.	-	.	ID=Cre05.g232050.t1.1.v5.5.exon.5;Parent=Cre05.g232050.t1.1.v5.5;pacid=30783464
chromosome_5	phytozomev13	CDS	607187	607279	.	-	0	ID=Cre05.g232050.t1.1.v5.5.CDS.5;Parent=Cre05.g232050.t1.1.v5.5;pacid=30783464
chromosome_5	phytozomev13	exon	607497	608075	.	-	.	ID=Cre05.g232050.t1.1.v5.5.exon.4;Parent=Cre05.g232050.t1.1.v5.5;pacid=30783464
chromosome_5	phytozomev13	CDS	607497	608075	.	-	0	ID=Cre05.g232050.t1.1.v5.5.CDS.4;Parent=Cre05.g232050.t1.1.v5.5;pacid=30783464
chromosome_5	phytozomev13	exon	608292	608597	.	-	.	ID=Cre05.g232050.t1.1.v5.5.exon.3;Parent=Cre05.g232050.t1.1.v5.5;pacid=30783464
chromosome_5	phytozomev13	CDS	608292	608597	.	-	0	ID=Cre05.g232050.t1.1.v5.5.CDS.3;Parent=Cre05.g232050.t1.1.v5.5;pacid=30783464
chromosome_5	phytozomev13	exon	608797	612471	.	-	.	ID=Cre05.g232050.t1.1.v5.5.exon.2;Parent=Cre05.g232050.t1.1.v5.5;pacid=30783464
chromosome_5	phytozomev13	CDS	608797	612471	.	-	0	ID=Cre05.g232050.t1.1.v5.5.CDS.2;Parent=Cre05.g232050.t1.1.v5.5;pacid=30783464
chromosome_5	phytozomev13	CDS	612749	612883	.	-	0	ID=Cre05.g232050.t1.1.v5.5.CDS.1;Parent=Cre05.g232050.t1.1.v5.5;pacid=30783464
chromosome_5	phytozomev13	exon	612749	613048	.	-	.	ID=Cre05.g232050.t1.1.v5.5.exon.1;Parent=Cre05.g232050.t1.1.v5.5;pacid=30783464
chromosome_5	phytozomev13	five_prime_UTR	612884	613048	.	-	.	ID=Cre05.g232050.t1.1.v5.5.five_prime_UTR.1;Parent=Cre05.g232050.t1.1.v5.5;pacid=30783464
###
chromosome_5	phytozomev13	gene	613169	618130	.	+	.	ID=Cre05.g232000.v5.5;Name=Cre05.g232000
chromosome_5	phytozomev13	mRNA	613169	618130	.	+	.	ID=Cre05.g232000.t1.1.v5.5;Parent=Cre05.g232000.v5.5;Name=Cre05.g232000.t1.1;pacid=30783340;longest=1
chromosome_5	phytozomev13	five_prime_UTR	613169	613278	.	+	.	ID=Cre05.g232000.t1.1.v5.5.five_prime_UTR.1;Parent=Cre05.g232000.t1.1.v5.5;pacid=30783340
chromosome_5	phytozomev13	exon	613169	613295	.	+	.	ID=Cre05.g232000.t1.1.v5.5.exon.1;Parent=Cre05.g232000.t1.1.v5.5;pacid=30783340
chromosome_5	phytozomev13	CDS	613279	613295	.	+	0	ID=Cre05.g232000.t1.1.v5.5.CDS.1;Parent=Cre05.g232000.t1.1.v5.5;pacid=30783340
chromosome_5	phytozomev13	exon	613518	613792	.	+	.	ID=Cre05.g232000.t1.1.v5.5.exon.2;Parent=Cre05.g232000.t1.1.v5.5;pacid=30783340
chromosome_5	phytozomev13	CDS	613518	613792	.	+	1	ID=Cre05.g232000.t1.1.v5.5.CDS.2;Parent=Cre05.g232000.t1.1.v5.5;pacid=30783340
chromosome_5	phytozomev13	exon	613993	614069	.	+	.	ID=Cre05.g232000.t1.1.v5.5.exon.3;Parent=Cre05.g232000.t1.1.v5.5;pacid=30783340
chromosome_5	phytozomev13	CDS	613993	614069	.	+	2	ID=Cre05.g232000.t1.1.v5.5.CDS.3;Parent=Cre05.g232000.t1.1.v5.5;pacid=30783340
chromosome_5	phytozomev13	exon	614269	614319	.	+	.	ID=Cre05.g232000.t1.1.v5.5.exon.4;Parent=Cre05.g232000.t1.1.v5.5;pacid=30783340
chromosome_5	phytozomev13	CDS	614269	614319	.	+	0	ID=Cre05.g232000.t1.1.v5.5.CDS.4;Parent=Cre05.g232000.t1.1.v5.5;pacid=30783340
chromosome_5	phytozomev13	exon	614543	614671	.	+	.	ID=Cre05.g232000.t1.1.v5.5.exon.5;Parent=Cre05.g232000.t1.1.v5.5;pacid=30783340
chromosome_5	phytozomev13	CDS	614543	614671	.	+	0	ID=Cre05.g232000.t1.1.v5.5.CDS.5;Parent=Cre05.g232000.t1.1.v5.5;pacid=30783340
chromosome_5	phytozomev13	exon	615093	615143	.	+	.	ID=Cre05.g232000.t1.1.v5.5.exon.6;Parent=Cre05.g232000.t1.1.v5.5;pacid=30783340
chromosome_5	phytozomev13	CDS	615093	615143	.	+	0	ID=Cre05.g232000.t1.1.v5.5.CDS.6;Parent=Cre05.g232000.t1.1.v5.5;pacid=30783340
chromosome_5	phytozomev13	exon	615367	615495	.	+	.	ID=Cre05.g232000.t1.1.v5.5.exon.7;Parent=Cre05.g232000.t1.1.v5.5;pacid=30783340
chromosome_5	phytozomev13	CDS	615367	615495	.	+	0	ID=Cre05.g232000.t1.1.v5.5.CDS.7;Parent=Cre05.g232000.t1.1.v5.5;pacid=30783340
chromosome_5	phytozomev13	exon	615710	615751	.	+	.	ID=Cre05.g232000.t1.1.v5.5.exon.8;Parent=Cre05.g232000.t1.1.v5.5;pacid=30783340
chromosome_5	phytozomev13	CDS	615710	615751	.	+	0	ID=Cre05.g232000.t1.1.v5.5.CDS.8;Parent=Cre05.g232000.t1.1.v5.5;pacid=30783340
chromosome_5	phytozomev13	exon	616097	616258	.	+	.	ID=Cre05.g232000.t1.1.v5.5.exon.9;Parent=Cre05.g232000.t1.1.v5.5;pacid=30783340
chromosome_5	phytozomev13	CDS	616097	616258	.	+	0	ID=Cre05.g232000.t1.1.v5.5.CDS.9;Parent=Cre05.g232000.t1.1.v5.5;pacid=30783340
chromosome_5	phytozomev13	exon	616586	616647	.	+	.	ID=Cre05.g232000.t1.1.v5.5.exon.10;Parent=Cre05.g232000.t1.1.v5.5;pacid=30783340
chromosome_5	phytozomev13	CDS	616586	616647	.	+	0	ID=Cre05.g232000.t1.1.v5.5.CDS.10;Parent=Cre05.g232000.t1.1.v5.5;pacid=30783340
chromosome_5	phytozomev13	exon	616918	617002	.	+	.	ID=Cre05.g232000.t1.1.v5.5.exon.11;Parent=Cre05.g232000.t1.1.v5.5;pacid=30783340
chromosome_5	phytozomev13	CDS	616918	617002	.	+	1	ID=Cre05.g232000.t1.1.v5.5.CDS.11;Parent=Cre05.g232000.t1.1.v5.5;pacid=30783340
chromosome_5	phytozomev13	exon	617478	617613	.	+	.	ID=Cre05.g232000.t1.1.v5.5.exon.12;Parent=Cre05.g232000.t1.1.v5.5;pacid=30783340
chromosome_5	phytozomev13	CDS	617478	617613	.	+	0	ID=Cre05.g232000.t1.1.v5.5.CDS.12;Parent=Cre05.g232000.t1.1.v5.5;pacid=30783340
chromosome_5	phytozomev13	CDS	617966	618093	.	+	2	ID=Cre05.g232000.t1.1.v5.5.CDS.13;Parent=Cre05.g232000.t1.1.v5.5;pacid=30783340
chromosome_5	phytozomev13	exon	617966	618130	.	+	.	ID=Cre05.g232000.t1.1.v5.5.exon.13;Parent=Cre05.g232000.t1.1.v5.5;pacid=30783340
chromosome_5	phytozomev13	three_prime_UTR	618094	618130	.	+	.	ID=Cre05.g232000.t1.1.v5.5.three_prime_UTR.1;Parent=Cre05.g232000.t1.1.v5.5;pacid=30783340
chromosome_5	phytozomev13	mRNA	613169	618130	.	+	.	ID=Cre05.g232000.t2.1.v5.5;Parent=Cre05.g232000.v5.5;Name=Cre05.g232000.t2.1;pacid=30783341;longest=0
chromosome_5	phytozomev13	five_prime_UTR	613169	613278	.	+	.	ID=Cre05.g232000.t2.1.v5.5.five_prime_UTR.1;Parent=Cre05.g232000.t2.1.v5.5;pacid=30783341
chromosome_5	phytozomev13	exon	613169	613295	.	+	.	ID=Cre05.g232000.t2.1.v5.5.exon.1;Parent=Cre05.g232000.t2.1.v5.5;pacid=30783341
chromosome_5	phytozomev13	CDS	613279	613295	.	+	0	ID=Cre05.g232000.t2.1.v5.5.CDS.1;Parent=Cre05.g232000.t2.1.v5.5;pacid=30783341
chromosome_5	phytozomev13	exon	613518	613792	.	+	.	ID=Cre05.g232000.t2.1.v5.5.exon.2;Parent=Cre05.g232000.t2.1.v5.5;pacid=30783341
chromosome_5	phytozomev13	CDS	613518	613792	.	+	1	ID=Cre05.g232000.t2.1.v5.5.CDS.2;Parent=Cre05.g232000.t2.1.v5.5;pacid=30783341
chromosome_5	phytozomev13	exon	613993	614069	.	+	.	ID=Cre05.g232000.t2.1.v5.5.exon.3;Parent=Cre05.g232000.t2.1.v5.5;pacid=30783341
chromosome_5	phytozomev13	CDS	613993	614069	.	+	2	ID=Cre05.g232000.t2.1.v5.5.CDS.3;Parent=Cre05.g232000.t2.1.v5.5;pacid=30783341
chromosome_5	phytozomev13	exon	614269	614319	.	+	.	ID=Cre05.g232000.t2.1.v5.5.exon.4;Parent=Cre05.g232000.t2.1.v5.5;pacid=30783341
chromosome_5	phytozomev13	CDS	614269	614319	.	+	0	ID=Cre05.g232000.t2.1.v5.5.CDS.4;Parent=Cre05.g232000.t2.1.v5.5;pacid=30783341
chromosome_5	phytozomev13	exon	614543	614671	.	+	.	ID=Cre05.g232000.t2.1.v5.5.exon.5;Parent=Cre05.g232000.t2.1.v5.5;pacid=30783341
chromosome_5	phytozomev13	CDS	614543	614671	.	+	0	ID=Cre05.g232000.t2.1.v5.5.CDS.5;Parent=Cre05.g232000.t2.1.v5.5;pacid=30783341
chromosome_5	phytozomev13	exon	615710	615751	.	+	.	ID=Cre05.g232000.t2.1.v5.5.exon.6;Parent=Cre05.g232000.t2.1.v5.5;pacid=30783341
chromosome_5	phytozomev13	CDS	615710	615751	.	+	0	ID=Cre05.g232000.t2.1.v5.5.CDS.6;Parent=Cre05.g232000.t2.1.v5.5;pacid=30783341
chromosome_5	phytozomev13	exon	616097	616258	.	+	.	ID=Cre05.g232000.t2.1.v5.5.exon.7;Parent=Cre05.g232000.t2.1.v5.5;pacid=30783341
chromosome_5	phytozomev13	CDS	616097	616258	.	+	0	ID=Cre05.g232000.t2.1.v5.5.CDS.7;Parent=Cre05.g232000.t2.1.v5.5;pacid=30783341
chromosome_5	phytozomev13	exon	616586	616647	.	+	.	ID=Cre05.g232000.t2.1.v5.5.exon.8;Parent=Cre05.g232000.t2.1.v5.5;pacid=30783341
chromosome_5	phytozomev13	CDS	616586	616647	.	+	0	ID=Cre05.g232000.t2.1.v5.5.CDS.8;Parent=Cre05.g232000.t2.1.v5.5;pacid=30783341
chromosome_5	phytozomev13	exon	616918	617002	.	+	.	ID=Cre05.g232000.t2.1.v5.5.exon.9;Parent=Cre05.g232000.t2.1.v5.5;pacid=30783341
chromosome_5	phytozomev13	CDS	616918	617002	.	+	1	ID=Cre05.g232000.t2.1.v5.5.CDS.9;Parent=Cre05.g232000.t2.1.v5.5;pacid=30783341
chromosome_5	phytozomev13	exon	617478	617613	.	+	.	ID=Cre05.g232000.t2.1.v5.5.exon.10;Parent=Cre05.g232000.t2.1.v5.5;pacid=30783341
chromosome_5	phytozomev13	CDS	617478	617613	.	+	0	ID=Cre05.g232000.t2.1.v5.5.CDS.10;Parent=Cre05.g232000.t2.1.v5.5;pacid=30783341
chromosome_5	phytozomev13	CDS	617966	618093	.	+	2	ID=Cre05.g232000.t2.1.v5.5.CDS.11;Parent=Cre05.g232000.t2.1.v5.5;pacid=30783341
chromosome_5	phytozomev13	exon	617966	618130	.	+	.	ID=Cre05.g232000.t2.1.v5.5.exon.11;Parent=Cre05.g232000.t2.1.v5.5;pacid=30783341
chromosome_5	phytozomev13	three_prime_UTR	618094	618130	.	+	.	ID=Cre05.g232000.t2.1.v5.5.three_prime_UTR.1;Parent=Cre05.g232000.t2.1.v5.5;pacid=30783341
###
chromosome_5	phytozomev13	gene	618133	629198	.	-	.	ID=Cre05.g232002.v5.5;Name=Cre05.g232002
chromosome_5	phytozomev13	mRNA	618133	629198	.	-	.	ID=Cre05.g232002.t1.1.v5.5;Parent=Cre05.g232002.v5.5;Name=Cre05.g232002.t1.1;pacid=30783491;longest=1
chromosome_5	phytozomev13	three_prime_UTR	618133	619597	.	-	.	ID=Cre05.g232002.t1.1.v5.5.three_prime_UTR.1;Parent=Cre05.g232002.t1.1.v5.5;pacid=30783491
chromosome_5	phytozomev13	exon	618133	619723	.	-	.	ID=Cre05.g232002.t1.1.v5.5.exon.18;Parent=Cre05.g232002.t1.1.v5.5;pacid=30783491
chromosome_5	phytozomev13	CDS	619598	619723	.	-	0	ID=Cre05.g232002.t1.1.v5.5.CDS.18;Parent=Cre05.g232002.t1.1.v5.5;pacid=30783491
chromosome_5	phytozomev13	exon	620786	620990	.	-	.	ID=Cre05.g232002.t1.1.v5.5.exon.17;Parent=Cre05.g232002.t1.1.v5.5;pacid=30783491
chromosome_5	phytozomev13	CDS	620786	620990	.	-	1	ID=Cre05.g232002.t1.1.v5.5.CDS.17;Parent=Cre05.g232002.t1.1.v5.5;pacid=30783491
chromosome_5	phytozomev13	exon	621330	621467	.	-	.	ID=Cre05.g232002.t1.1.v5.5.exon.16;Parent=Cre05.g232002.t1.1.v5.5;pacid=30783491
chromosome_5	phytozomev13	CDS	621330	621467	.	-	1	ID=Cre05.g232002.t1.1.v5.5.CDS.16;Parent=Cre05.g232002.t1.1.v5.5;pacid=30783491
chromosome_5	phytozomev13	exon	621792	621973	.	-	.	ID=Cre05.g232002.t1.1.v5.5.exon.15;Parent=Cre05.g232002.t1.1.v5.5;pacid=30783491
chromosome_5	phytozomev13	CDS	621792	621973	.	-	0	ID=Cre05.g232002.t1.1.v5.5.CDS.15;Parent=Cre05.g232002.t1.1.v5.5;pacid=30783491
chromosome_5	phytozomev13	exon	622501	622632	.	-	.	ID=Cre05.g232002.t1.1.v5.5.exon.14;Parent=Cre05.g232002.t1.1.v5.5;pacid=30783491
chromosome_5	phytozomev13	CDS	622501	622632	.	-	0	ID=Cre05.g232002.t1.1.v5.5.CDS.14;Parent=Cre05.g232002.t1.1.v5.5;pacid=30783491
chromosome_5	phytozomev13	exon	623140	623190	.	-	.	ID=Cre05.g232002.t1.1.v5.5.exon.13;Parent=Cre05.g232002.t1.1.v5.5;pacid=30783491
chromosome_5	phytozomev13	CDS	623140	623190	.	-	0	ID=Cre05.g232002.t1.1.v5.5.CDS.13;Parent=Cre05.g232002.t1.1.v5.5;pacid=30783491
chromosome_5	phytozomev13	exon	624002	624145	.	-	.	ID=Cre05.g232002.t1.1.v5.5.exon.12;Parent=Cre05.g232002.t1.1.v5.5;pacid=30783491
chromosome_5	phytozomev13	CDS	624002	624145	.	-	0	ID=Cre05.g232002.t1.1.v5.5.CDS.12;Parent=Cre05.g232002.t1.1.v5.5;pacid=30783491
chromosome_5	phytozomev13	exon	624543	624611	.	-	.	ID=Cre05.g232002.t1.1.v5.5.exon.11;Parent=Cre05.g232002.t1.1.v5.5;pacid=30783491
chromosome_5	phytozomev13	CDS	624543	624611	.	-	0	ID=Cre05.g232002.t1.1.v5.5.CDS.11;Parent=Cre05.g232002.t1.1.v5.5;pacid=30783491
chromosome_5	phytozomev13	exon	624947	625019	.	-	.	ID=Cre05.g232002.t1.1.v5.5.exon.10;Parent=Cre05.g232002.t1.1.v5.5;pacid=30783491
chromosome_5	phytozomev13	CDS	624947	625019	.	-	1	ID=Cre05.g232002.t1.1.v5.5.CDS.10;Parent=Cre05.g232002.t1.1.v5.5;pacid=30783491
chromosome_5	phytozomev13	exon	625217	625353	.	-	.	ID=Cre05.g232002.t1.1.v5.5.exon.9;Parent=Cre05.g232002.t1.1.v5.5;pacid=30783491
chromosome_5	phytozomev13	CDS	625217	625353	.	-	0	ID=Cre05.g232002.t1.1.v5.5.CDS.9;Parent=Cre05.g232002.t1.1.v5.5;pacid=30783491
chromosome_5	phytozomev13	exon	625712	625794	.	-	.	ID=Cre05.g232002.t1.1.v5.5.exon.8;Parent=Cre05.g232002.t1.1.v5.5;pacid=30783491
chromosome_5	phytozomev13	CDS	625712	625794	.	-	2	ID=Cre05.g232002.t1.1.v5.5.CDS.8;Parent=Cre05.g232002.t1.1.v5.5;pacid=30783491
chromosome_5	phytozomev13	exon	626183	626229	.	-	.	ID=Cre05.g232002.t1.1.v5.5.exon.7;Parent=Cre05.g232002.t1.1.v5.5;pacid=30783491
chromosome_5	phytozomev13	CDS	626183	626229	.	-	1	ID=Cre05.g232002.t1.1.v5.5.CDS.7;Parent=Cre05.g232002.t1.1.v5.5;pacid=30783491
chromosome_5	phytozomev13	exon	626557	626613	.	-	.	ID=Cre05.g232002.t1.1.v5.5.exon.6;Parent=Cre05.g232002.t1.1.v5.5;pacid=30783491
chromosome_5	phytozomev13	CDS	626557	626613	.	-	1	ID=Cre05.g232002.t1.1.v5.5.CDS.6;Parent=Cre05.g232002.t1.1.v5.5;pacid=30783491
chromosome_5	phytozomev13	exon	626703	626847	.	-	.	ID=Cre05.g232002.t1.1.v5.5.exon.5;Parent=Cre05.g232002.t1.1.v5.5;pacid=30783491
chromosome_5	phytozomev13	CDS	626703	626847	.	-	2	ID=Cre05.g232002.t1.1.v5.5.CDS.5;Parent=Cre05.g232002.t1.1.v5.5;pacid=30783491
chromosome_5	phytozomev13	exon	627250	627388	.	-	.	ID=Cre05.g232002.t1.1.v5.5.exon.4;Parent=Cre05.g232002.t1.1.v5.5;pacid=30783491
chromosome_5	phytozomev13	CDS	627250	627388	.	-	0	ID=Cre05.g232002.t1.1.v5.5.CDS.4;Parent=Cre05.g232002.t1.1.v5.5;pacid=30783491
chromosome_5	phytozomev13	exon	627953	628045	.	-	.	ID=Cre05.g232002.t1.1.v5.5.exon.3;Parent=Cre05.g232002.t1.1.v5.5;pacid=30783491
chromosome_5	phytozomev13	CDS	627953	628045	.	-	0	ID=Cre05.g232002.t1.1.v5.5.CDS.3;Parent=Cre05.g232002.t1.1.v5.5;pacid=30783491
chromosome_5	phytozomev13	exon	628323	628369	.	-	.	ID=Cre05.g232002.t1.1.v5.5.exon.2;Parent=Cre05.g232002.t1.1.v5.5;pacid=30783491
chromosome_5	phytozomev13	CDS	628323	628369	.	-	2	ID=Cre05.g232002.t1.1.v5.5.CDS.2;Parent=Cre05.g232002.t1.1.v5.5;pacid=30783491
chromosome_5	phytozomev13	CDS	628767	628980	.	-	0	ID=Cre05.g232002.t1.1.v5.5.CDS.1;Parent=Cre05.g232002.t1.1.v5.5;pacid=30783491
chromosome_5	phytozomev13	exon	628767	629198	.	-	.	ID=Cre05.g232002.t1.1.v5.5.exon.1;Parent=Cre05.g232002.t1.1.v5.5;pacid=30783491
chromosome_5	phytozomev13	five_prime_UTR	628981	629198	.	-	.	ID=Cre05.g232002.t1.1.v5.5.five_prime_UTR.1;Parent=Cre05.g232002.t1.1.v5.5;pacid=30783491
chromosome_5	phytozomev13	mRNA	618133	629198	.	-	.	ID=Cre05.g232002.t2.1.v5.5;Parent=Cre05.g232002.v5.5;Name=Cre05.g232002.t2.1;pacid=30783492;longest=0
chromosome_5	phytozomev13	three_prime_UTR	618133	619597	.	-	.	ID=Cre05.g232002.t2.1.v5.5.three_prime_UTR.1;Parent=Cre05.g232002.t2.1.v5.5;pacid=30783492
chromosome_5	phytozomev13	exon	618133	619723	.	-	.	ID=Cre05.g232002.t2.1.v5.5.exon.17;Parent=Cre05.g232002.t2.1.v5.5;pacid=30783492
chromosome_5	phytozomev13	CDS	619598	619723	.	-	0	ID=Cre05.g232002.t2.1.v5.5.CDS.17;Parent=Cre05.g232002.t2.1.v5.5;pacid=30783492
chromosome_5	phytozomev13	exon	620786	620990	.	-	.	ID=Cre05.g232002.t2.1.v5.5.exon.16;Parent=Cre05.g232002.t2.1.v5.5;pacid=30783492
chromosome_5	phytozomev13	CDS	620786	620990	.	-	1	ID=Cre05.g232002.t2.1.v5.5.CDS.16;Parent=Cre05.g232002.t2.1.v5.5;pacid=30783492
chromosome_5	phytozomev13	exon	621330	621467	.	-	.	ID=Cre05.g232002.t2.1.v5.5.exon.15;Parent=Cre05.g232002.t2.1.v5.5;pacid=30783492
chromosome_5	phytozomev13	CDS	621330	621467	.	-	1	ID=Cre05.g232002.t2.1.v5.5.CDS.15;Parent=Cre05.g232002.t2.1.v5.5;pacid=30783492
chromosome_5	phytozomev13	exon	621792	621973	.	-	.	ID=Cre05.g232002.t2.1.v5.5.exon.14;Parent=Cre05.g232002.t2.1.v5.5;pacid=30783492
chromosome_5	phytozomev13	CDS	621792	621973	.	-	0	ID=Cre05.g232002.t2.1.v5.5.CDS.14;Parent=Cre05.g232002.t2.1.v5.5;pacid=30783492
chromosome_5	phytozomev13	exon	622501	622632	.	-	.	ID=Cre05.g232002.t2.1.v5.5.exon.13;Parent=Cre05.g232002.t2.1.v5.5;pacid=30783492
chromosome_5	phytozomev13	CDS	622501	622632	.	-	0	ID=Cre05.g232002.t2.1.v5.5.CDS.13;Parent=Cre05.g232002.t2.1.v5.5;pacid=30783492
chromosome_5	phytozomev13	exon	623140	623190	.	-	.	ID=Cre05.g232002.t2.1.v5.5.exon.12;Parent=Cre05.g232002.t2.1.v5.5;pacid=30783492
chromosome_5	phytozomev13	CDS	623140	623190	.	-	0	ID=Cre05.g232002.t2.1.v5.5.CDS.12;Parent=Cre05.g232002.t2.1.v5.5;pacid=30783492
chromosome_5	phytozomev13	exon	624002	624145	.	-	.	ID=Cre05.g232002.t2.1.v5.5.exon.11;Parent=Cre05.g232002.t2.1.v5.5;pacid=30783492
chromosome_5	phytozomev13	CDS	624002	624145	.	-	0	ID=Cre05.g232002.t2.1.v5.5.CDS.11;Parent=Cre05.g232002.t2.1.v5.5;pacid=30783492
chromosome_5	phytozomev13	exon	624543	624611	.	-	.	ID=Cre05.g232002.t2.1.v5.5.exon.10;Parent=Cre05.g232002.t2.1.v5.5;pacid=30783492
chromosome_5	phytozomev13	CDS	624543	624611	.	-	0	ID=Cre05.g232002.t2.1.v5.5.CDS.10;Parent=Cre05.g232002.t2.1.v5.5;pacid=30783492
chromosome_5	phytozomev13	exon	624947	625019	.	-	.	ID=Cre05.g232002.t2.1.v5.5.exon.9;Parent=Cre05.g232002.t2.1.v5.5;pacid=30783492
chromosome_5	phytozomev13	CDS	624947	625019	.	-	1	ID=Cre05.g232002.t2.1.v5.5.CDS.9;Parent=Cre05.g232002.t2.1.v5.5;pacid=30783492
chromosome_5	phytozomev13	exon	625217	625353	.	-	.	ID=Cre05.g232002.t2.1.v5.5.exon.8;Parent=Cre05.g232002.t2.1.v5.5;pacid=30783492
chromosome_5	phytozomev13	CDS	625217	625353	.	-	0	ID=Cre05.g232002.t2.1.v5.5.CDS.8;Parent=Cre05.g232002.t2.1.v5.5;pacid=30783492
chromosome_5	phytozomev13	exon	625712	625794	.	-	.	ID=Cre05.g232002.t2.1.v5.5.exon.7;Parent=Cre05.g232002.t2.1.v5.5;pacid=30783492
chromosome_5	phytozomev13	CDS	625712	625794	.	-	2	ID=Cre05.g232002.t2.1.v5.5.CDS.7;Parent=Cre05.g232002.t2.1.v5.5;pacid=30783492
chromosome_5	phytozomev13	exon	626183	626229	.	-	.	ID=Cre05.g232002.t2.1.v5.5.exon.6;Parent=Cre05.g232002.t2.1.v5.5;pacid=30783492
chromosome_5	phytozomev13	CDS	626183	626229	.	-	1	ID=Cre05.g232002.t2.1.v5.5.CDS.6;Parent=Cre05.g232002.t2.1.v5.5;pacid=30783492
chromosome_5	phytozomev13	exon	626703	626847	.	-	.	ID=Cre05.g232002.t2.1.v5.5.exon.5;Parent=Cre05.g232002.t2.1.v5.5;pacid=30783492
chromosome_5	phytozomev13	CDS	626703	626847	.	-	2	ID=Cre05.g232002.t2.1.v5.5.CDS.5;Parent=Cre05.g232002.t2.1.v5.5;pacid=30783492
chromosome_5	phytozomev13	exon	627250	627388	.	-	.	ID=Cre05.g232002.t2.1.v5.5.exon.4;Parent=Cre05.g232002.t2.1.v5.5;pacid=30783492
chromosome_5	phytozomev13	CDS	627250	627388	.	-	0	ID=Cre05.g232002.t2.1.v5.5.CDS.4;Parent=Cre05.g232002.t2.1.v5.5;pacid=30783492
chromosome_5	phytozomev13	exon	627953	628045	.	-	.	ID=Cre05.g232002.t2.1.v5.5.exon.3;Parent=Cre05.g232002.t2.1.v5.5;pacid=30783492
chromosome_5	phytozomev13	CDS	627953	628045	.	-	0	ID=Cre05.g232002.t2.1.v5.5.CDS.3;Parent=Cre05.g232002.t2.1.v5.5;pacid=30783492
chromosome_5	phytozomev13	exon	628323	628369	.	-	.	ID=Cre05.g232002.t2.1.v5.5.exon.2;Parent=Cre05.g232002.t2.1.v5.5;pacid=30783492
chromosome_5	phytozomev13	CDS	628323	628369	.	-	2	ID=Cre05.g232002.t2.1.v5.5.CDS.2;Parent=Cre05.g232002.t2.1.v5.5;pacid=30783492
chromosome_5	phytozomev13	CDS	628767	628980	.	-	0	ID=Cre05.g232002.t2.1.v5.5.CDS.1;Parent=Cre05.g232002.t2.1.v5.5;pacid=30783492
chromosome_5	phytozomev13	exon	628767	629198	.	-	.	ID=Cre05.g232002.t2.1.v5.5.exon.1;Parent=Cre05.g232002.t2.1.v5.5;pacid=30783492
chromosome_5	phytozomev13	five_prime_UTR	628981	629198	.	-	.	ID=Cre05.g232002.t2.1.v5.5.five_prime_UTR.1;Parent=Cre05.g232002.t2.1.v5.5;pacid=30783492
###
chromosome_5	phytozomev13	gene	629799	631020	.	+	.	ID=Cre05.g232003.v5.5;Name=Cre05.g232003
chromosome_5	phytozomev13	mRNA	629799	631020	.	+	.	ID=Cre05.g232003.t1.1.v5.5;Parent=Cre05.g232003.v5.5;Name=Cre05.g232003.t1.1;pacid=30783445;longest=1
chromosome_5	phytozomev13	five_prime_UTR	629799	630076	.	+	.	ID=Cre05.g232003.t1.1.v5.5.five_prime_UTR.1;Parent=Cre05.g232003.t1.1.v5.5;pacid=30783445
chromosome_5	phytozomev13	exon	629799	630207	.	+	.	ID=Cre05.g232003.t1.1.v5.5.exon.1;Parent=Cre05.g232003.t1.1.v5.5;pacid=30783445
chromosome_5	phytozomev13	CDS	630077	630207	.	+	0	ID=Cre05.g232003.t1.1.v5.5.CDS.1;Parent=Cre05.g232003.t1.1.v5.5;pacid=30783445
chromosome_5	phytozomev13	exon	630277	630337	.	+	.	ID=Cre05.g232003.t1.1.v5.5.exon.2;Parent=Cre05.g232003.t1.1.v5.5;pacid=30783445
chromosome_5	phytozomev13	CDS	630277	630337	.	+	1	ID=Cre05.g232003.t1.1.v5.5.CDS.2;Parent=Cre05.g232003.t1.1.v5.5;pacid=30783445
chromosome_5	phytozomev13	CDS	630798	630899	.	+	0	ID=Cre05.g232003.t1.1.v5.5.CDS.3;Parent=Cre05.g232003.t1.1.v5.5;pacid=30783445
chromosome_5	phytozomev13	exon	630798	631020	.	+	.	ID=Cre05.g232003.t1.1.v5.5.exon.3;Parent=Cre05.g232003.t1.1.v5.5;pacid=30783445
chromosome_5	phytozomev13	three_prime_UTR	630900	631020	.	+	.	ID=Cre05.g232003.t1.1.v5.5.three_prime_UTR.1;Parent=Cre05.g232003.t1.1.v5.5;pacid=30783445
###
chromosome_5	phytozomev13	gene	631423	637038	.	-	.	ID=Cre05.g232004.v5.5;Name=Cre05.g232004
chromosome_5	phytozomev13	mRNA	631423	637038	.	-	.	ID=Cre05.g232004.t1.1.v5.5;Parent=Cre05.g232004.v5.5;Name=Cre05.g232004.t1.1;pacid=30783028;longest=1
chromosome_5	phytozomev13	three_prime_UTR	631423	631651	.	-	.	ID=Cre05.g232004.t1.1.v5.5.three_prime_UTR.1;Parent=Cre05.g232004.t1.1.v5.5;pacid=30783028
chromosome_5	phytozomev13	exon	631423	631756	.	-	.	ID=Cre05.g232004.t1.1.v5.5.exon.11;Parent=Cre05.g232004.t1.1.v5.5;pacid=30783028
chromosome_5	phytozomev13	CDS	631652	631756	.	-	0	ID=Cre05.g232004.t1.1.v5.5.CDS.11;Parent=Cre05.g232004.t1.1.v5.5;pacid=30783028
chromosome_5	phytozomev13	exon	632145	632202	.	-	.	ID=Cre05.g232004.t1.1.v5.5.exon.10;Parent=Cre05.g232004.t1.1.v5.5;pacid=30783028
chromosome_5	phytozomev13	CDS	632145	632202	.	-	1	ID=Cre05.g232004.t1.1.v5.5.CDS.10;Parent=Cre05.g232004.t1.1.v5.5;pacid=30783028
chromosome_5	phytozomev13	exon	632416	632465	.	-	.	ID=Cre05.g232004.t1.1.v5.5.exon.9;Parent=Cre05.g232004.t1.1.v5.5;pacid=30783028
chromosome_5	phytozomev13	CDS	632416	632465	.	-	0	ID=Cre05.g232004.t1.1.v5.5.CDS.9;Parent=Cre05.g232004.t1.1.v5.5;pacid=30783028
chromosome_5	phytozomev13	exon	632699	632804	.	-	.	ID=Cre05.g232004.t1.1.v5.5.exon.8;Parent=Cre05.g232004.t1.1.v5.5;pacid=30783028
chromosome_5	phytozomev13	CDS	632699	632804	.	-	1	ID=Cre05.g232004.t1.1.v5.5.CDS.8;Parent=Cre05.g232004.t1.1.v5.5;pacid=30783028
chromosome_5	phytozomev13	exon	633323	633588	.	-	.	ID=Cre05.g232004.t1.1.v5.5.exon.7;Parent=Cre05.g232004.t1.1.v5.5;pacid=30783028
chromosome_5	phytozomev13	CDS	633323	633588	.	-	0	ID=Cre05.g232004.t1.1.v5.5.CDS.7;Parent=Cre05.g232004.t1.1.v5.5;pacid=30783028
chromosome_5	phytozomev13	exon	633825	633907	.	-	.	ID=Cre05.g232004.t1.1.v5.5.exon.6;Parent=Cre05.g232004.t1.1.v5.5;pacid=30783028
chromosome_5	phytozomev13	CDS	633825	633907	.	-	2	ID=Cre05.g232004.t1.1.v5.5.CDS.6;Parent=Cre05.g232004.t1.1.v5.5;pacid=30783028
chromosome_5	phytozomev13	exon	634342	634426	.	-	.	ID=Cre05.g232004.t1.1.v5.5.exon.5;Parent=Cre05.g232004.t1.1.v5.5;pacid=30783028
chromosome_5	phytozomev13	CDS	634342	634426	.	-	0	ID=Cre05.g232004.t1.1.v5.5.CDS.5;Parent=Cre05.g232004.t1.1.v5.5;pacid=30783028
chromosome_5	phytozomev13	exon	635034	635150	.	-	.	ID=Cre05.g232004.t1.1.v5.5.exon.4;Parent=Cre05.g232004.t1.1.v5.5;pacid=30783028
chromosome_5	phytozomev13	CDS	635034	635150	.	-	0	ID=Cre05.g232004.t1.1.v5.5.CDS.4;Parent=Cre05.g232004.t1.1.v5.5;pacid=30783028
chromosome_5	phytozomev13	exon	635644	636108	.	-	.	ID=Cre05.g232004.t1.1.v5.5.exon.3;Parent=Cre05.g232004.t1.1.v5.5;pacid=30783028
chromosome_5	phytozomev13	CDS	635644	636108	.	-	0	ID=Cre05.g232004.t1.1.v5.5.CDS.3;Parent=Cre05.g232004.t1.1.v5.5;pacid=30783028
chromosome_5	phytozomev13	exon	636443	636568	.	-	.	ID=Cre05.g232004.t1.1.v5.5.exon.2;Parent=Cre05.g232004.t1.1.v5.5;pacid=30783028
chromosome_5	phytozomev13	CDS	636443	636568	.	-	0	ID=Cre05.g232004.t1.1.v5.5.CDS.2;Parent=Cre05.g232004.t1.1.v5.5;pacid=30783028
chromosome_5	phytozomev13	CDS	636638	636733	.	-	0	ID=Cre05.g232004.t1.1.v5.5.CDS.1;Parent=Cre05.g232004.t1.1.v5.5;pacid=30783028
chromosome_5	phytozomev13	exon	636638	637038	.	-	.	ID=Cre05.g232004.t1.1.v5.5.exon.1;Parent=Cre05.g232004.t1.1.v5.5;pacid=30783028
chromosome_5	phytozomev13	five_prime_UTR	636734	637038	.	-	.	ID=Cre05.g232004.t1.1.v5.5.five_prime_UTR.1;Parent=Cre05.g232004.t1.1.v5.5;pacid=30783028
###
chromosome_5	phytozomev13	gene	637481	642418	.	-	.	ID=Cre05.g231100.v5.5;Name=Cre05.g231100
chromosome_5	phytozomev13	mRNA	637481	642418	.	-	.	ID=Cre05.g231100.t1.1.v5.5;Parent=Cre05.g231100.v5.5;Name=Cre05.g231100.t1.1;pacid=30783178;longest=1
chromosome_5	phytozomev13	three_prime_UTR	637481	637746	.	-	.	ID=Cre05.g231100.t1.1.v5.5.three_prime_UTR.1;Parent=Cre05.g231100.t1.1.v5.5;pacid=30783178
chromosome_5	phytozomev13	exon	637481	638043	.	-	.	ID=Cre05.g231100.t1.1.v5.5.exon.15;Parent=Cre05.g231100.t1.1.v5.5;pacid=30783178
chromosome_5	phytozomev13	CDS	637747	638043	.	-	0	ID=Cre05.g231100.t1.1.v5.5.CDS.15;Parent=Cre05.g231100.t1.1.v5.5;pacid=30783178
chromosome_5	phytozomev13	exon	638210	638338	.	-	.	ID=Cre05.g231100.t1.1.v5.5.exon.14;Parent=Cre05.g231100.t1.1.v5.5;pacid=30783178
chromosome_5	phytozomev13	CDS	638210	638338	.	-	0	ID=Cre05.g231100.t1.1.v5.5.CDS.14;Parent=Cre05.g231100.t1.1.v5.5;pacid=30783178
chromosome_5	phytozomev13	exon	638584	638736	.	-	.	ID=Cre05.g231100.t1.1.v5.5.exon.13;Parent=Cre05.g231100.t1.1.v5.5;pacid=30783178
chromosome_5	phytozomev13	CDS	638584	638736	.	-	0	ID=Cre05.g231100.t1.1.v5.5.CDS.13;Parent=Cre05.g231100.t1.1.v5.5;pacid=30783178
chromosome_5	phytozomev13	exon	638828	638929	.	-	.	ID=Cre05.g231100.t1.1.v5.5.exon.12;Parent=Cre05.g231100.t1.1.v5.5;pacid=30783178
chromosome_5	phytozomev13	CDS	638828	638929	.	-	0	ID=Cre05.g231100.t1.1.v5.5.CDS.12;Parent=Cre05.g231100.t1.1.v5.5;pacid=30783178
chromosome_5	phytozomev13	exon	639031	639132	.	-	.	ID=Cre05.g231100.t1.1.v5.5.exon.11;Parent=Cre05.g231100.t1.1.v5.5;pacid=30783178
chromosome_5	phytozomev13	CDS	639031	639132	.	-	0	ID=Cre05.g231100.t1.1.v5.5.CDS.11;Parent=Cre05.g231100.t1.1.v5.5;pacid=30783178
chromosome_5	phytozomev13	exon	639275	639370	.	-	.	ID=Cre05.g231100.t1.1.v5.5.exon.10;Parent=Cre05.g231100.t1.1.v5.5;pacid=30783178
chromosome_5	phytozomev13	CDS	639275	639370	.	-	0	ID=Cre05.g231100.t1.1.v5.5.CDS.10;Parent=Cre05.g231100.t1.1.v5.5;pacid=30783178
chromosome_5	phytozomev13	exon	639725	639823	.	-	.	ID=Cre05.g231100.t1.1.v5.5.exon.9;Parent=Cre05.g231100.t1.1.v5.5;pacid=30783178
chromosome_5	phytozomev13	CDS	639725	639823	.	-	0	ID=Cre05.g231100.t1.1.v5.5.CDS.9;Parent=Cre05.g231100.t1.1.v5.5;pacid=30783178
chromosome_5	phytozomev13	exon	640026	640124	.	-	.	ID=Cre05.g231100.t1.1.v5.5.exon.8;Parent=Cre05.g231100.t1.1.v5.5;pacid=30783178
chromosome_5	phytozomev13	CDS	640026	640124	.	-	0	ID=Cre05.g231100.t1.1.v5.5.CDS.8;Parent=Cre05.g231100.t1.1.v5.5;pacid=30783178
chromosome_5	phytozomev13	exon	640319	640414	.	-	.	ID=Cre05.g231100.t1.1.v5.5.exon.7;Parent=Cre05.g231100.t1.1.v5.5;pacid=30783178
chromosome_5	phytozomev13	CDS	640319	640414	.	-	0	ID=Cre05.g231100.t1.1.v5.5.CDS.7;Parent=Cre05.g231100.t1.1.v5.5;pacid=30783178
chromosome_5	phytozomev13	exon	640764	640862	.	-	.	ID=Cre05.g231100.t1.1.v5.5.exon.6;Parent=Cre05.g231100.t1.1.v5.5;pacid=30783178
chromosome_5	phytozomev13	CDS	640764	640862	.	-	0	ID=Cre05.g231100.t1.1.v5.5.CDS.6;Parent=Cre05.g231100.t1.1.v5.5;pacid=30783178
chromosome_5	phytozomev13	exon	641325	641423	.	-	.	ID=Cre05.g231100.t1.1.v5.5.exon.5;Parent=Cre05.g231100.t1.1.v5.5;pacid=30783178
chromosome_5	phytozomev13	CDS	641325	641423	.	-	0	ID=Cre05.g231100.t1.1.v5.5.CDS.5;Parent=Cre05.g231100.t1.1.v5.5;pacid=30783178
chromosome_5	phytozomev13	exon	641592	641690	.	-	.	ID=Cre05.g231100.t1.1.v5.5.exon.4;Parent=Cre05.g231100.t1.1.v5.5;pacid=30783178
chromosome_5	phytozomev13	CDS	641592	641690	.	-	0	ID=Cre05.g231100.t1.1.v5.5.CDS.4;Parent=Cre05.g231100.t1.1.v5.5;pacid=30783178
chromosome_5	phytozomev13	exon	641895	641996	.	-	.	ID=Cre05.g231100.t1.1.v5.5.exon.3;Parent=Cre05.g231100.t1.1.v5.5;pacid=30783178
chromosome_5	phytozomev13	CDS	641895	641996	.	-	0	ID=Cre05.g231100.t1.1.v5.5.CDS.3;Parent=Cre05.g231100.t1.1.v5.5;pacid=30783178
chromosome_5	phytozomev13	exon	642115	642213	.	-	.	ID=Cre05.g231100.t1.1.v5.5.exon.2;Parent=Cre05.g231100.t1.1.v5.5;pacid=30783178
chromosome_5	phytozomev13	CDS	642115	642213	.	-	0	ID=Cre05.g231100.t1.1.v5.5.CDS.2;Parent=Cre05.g231100.t1.1.v5.5;pacid=30783178
chromosome_5	phytozomev13	CDS	642344	642352	.	-	0	ID=Cre05.g231100.t1.1.v5.5.CDS.1;Parent=Cre05.g231100.t1.1.v5.5;pacid=30783178
chromosome_5	phytozomev13	exon	642344	642418	.	-	.	ID=Cre05.g231100.t1.1.v5.5.exon.1;Parent=Cre05.g231100.t1.1.v5.5;pacid=30783178
chromosome_5	phytozomev13	five_prime_UTR	642353	642418	.	-	.	ID=Cre05.g231100.t1.1.v5.5.five_prime_UTR.1;Parent=Cre05.g231100.t1.1.v5.5;pacid=30783178
###
chromosome_5	phytozomev13	gene	643929	650890	.	+	.	ID=Cre05.g231050.v5.5;Name=Cre05.g231050
chromosome_5	phytozomev13	mRNA	643929	650890	.	+	.	ID=Cre05.g231050.t1.1.v5.5;Parent=Cre05.g231050.v5.5;Name=Cre05.g231050.t1.1;pacid=30783349;longest=1
chromosome_5	phytozomev13	five_prime_UTR	643929	644124	.	+	.	ID=Cre05.g231050.t1.1.v5.5.five_prime_UTR.1;Parent=Cre05.g231050.t1.1.v5.5;pacid=30783349
chromosome_5	phytozomev13	exon	643929	644240	.	+	.	ID=Cre05.g231050.t1.1.v5.5.exon.1;Parent=Cre05.g231050.t1.1.v5.5;pacid=30783349
chromosome_5	phytozomev13	CDS	644125	644240	.	+	0	ID=Cre05.g231050.t1.1.v5.5.CDS.1;Parent=Cre05.g231050.t1.1.v5.5;pacid=30783349
chromosome_5	phytozomev13	exon	644564	644852	.	+	.	ID=Cre05.g231050.t1.1.v5.5.exon.2;Parent=Cre05.g231050.t1.1.v5.5;pacid=30783349
chromosome_5	phytozomev13	CDS	644564	644852	.	+	1	ID=Cre05.g231050.t1.1.v5.5.CDS.2;Parent=Cre05.g231050.t1.1.v5.5;pacid=30783349
chromosome_5	phytozomev13	exon	645223	645362	.	+	.	ID=Cre05.g231050.t1.1.v5.5.exon.3;Parent=Cre05.g231050.t1.1.v5.5;pacid=30783349
chromosome_5	phytozomev13	CDS	645223	645362	.	+	0	ID=Cre05.g231050.t1.1.v5.5.CDS.3;Parent=Cre05.g231050.t1.1.v5.5;pacid=30783349
chromosome_5	phytozomev13	exon	646038	646114	.	+	.	ID=Cre05.g231050.t1.1.v5.5.exon.4;Parent=Cre05.g231050.t1.1.v5.5;pacid=30783349
chromosome_5	phytozomev13	CDS	646038	646114	.	+	1	ID=Cre05.g231050.t1.1.v5.5.CDS.4;Parent=Cre05.g231050.t1.1.v5.5;pacid=30783349
chromosome_5	phytozomev13	exon	646454	646599	.	+	.	ID=Cre05.g231050.t1.1.v5.5.exon.5;Parent=Cre05.g231050.t1.1.v5.5;pacid=30783349
chromosome_5	phytozomev13	CDS	646454	646599	.	+	2	ID=Cre05.g231050.t1.1.v5.5.CDS.5;Parent=Cre05.g231050.t1.1.v5.5;pacid=30783349
chromosome_5	phytozomev13	exon	647186	647370	.	+	.	ID=Cre05.g231050.t1.1.v5.5.exon.6;Parent=Cre05.g231050.t1.1.v5.5;pacid=30783349
chromosome_5	phytozomev13	CDS	647186	647370	.	+	0	ID=Cre05.g231050.t1.1.v5.5.CDS.6;Parent=Cre05.g231050.t1.1.v5.5;pacid=30783349
chromosome_5	phytozomev13	exon	648036	649291	.	+	.	ID=Cre05.g231050.t1.1.v5.5.exon.7;Parent=Cre05.g231050.t1.1.v5.5;pacid=30783349
chromosome_5	phytozomev13	CDS	648036	649291	.	+	1	ID=Cre05.g231050.t1.1.v5.5.CDS.7;Parent=Cre05.g231050.t1.1.v5.5;pacid=30783349
chromosome_5	phytozomev13	exon	650110	650181	.	+	.	ID=Cre05.g231050.t1.1.v5.5.exon.8;Parent=Cre05.g231050.t1.1.v5.5;pacid=30783349
chromosome_5	phytozomev13	CDS	650110	650181	.	+	2	ID=Cre05.g231050.t1.1.v5.5.CDS.8;Parent=Cre05.g231050.t1.1.v5.5;pacid=30783349
chromosome_5	phytozomev13	CDS	650228	650418	.	+	2	ID=Cre05.g231050.t1.1.v5.5.CDS.9;Parent=Cre05.g231050.t1.1.v5.5;pacid=30783349
chromosome_5	phytozomev13	exon	650228	650890	.	+	.	ID=Cre05.g231050.t1.1.v5.5.exon.9;Parent=Cre05.g231050.t1.1.v5.5;pacid=30783349
chromosome_5	phytozomev13	three_prime_UTR	650419	650890	.	+	.	ID=Cre05.g231050.t1.1.v5.5.three_prime_UTR.1;Parent=Cre05.g231050.t1.1.v5.5;pacid=30783349
###
chromosome_5	phytozomev13	gene	650939	653956	.	+	.	ID=Cre05.g231000.v5.5;Name=Cre05.g231000
chromosome_5	phytozomev13	mRNA	650939	653956	.	+	.	ID=Cre05.g231000.t1.2.v5.5;Parent=Cre05.g231000.v5.5;Name=Cre05.g231000.t1.2;pacid=30783396;longest=1
chromosome_5	phytozomev13	five_prime_UTR	650939	651140	.	+	.	ID=Cre05.g231000.t1.2.v5.5.five_prime_UTR.1;Parent=Cre05.g231000.t1.2.v5.5;pacid=30783396
chromosome_5	phytozomev13	exon	650939	651309	.	+	.	ID=Cre05.g231000.t1.2.v5.5.exon.1;Parent=Cre05.g231000.t1.2.v5.5;pacid=30783396
chromosome_5	phytozomev13	CDS	651141	651309	.	+	0	ID=Cre05.g231000.t1.2.v5.5.CDS.1;Parent=Cre05.g231000.t1.2.v5.5;pacid=30783396
chromosome_5	phytozomev13	exon	651898	652355	.	+	.	ID=Cre05.g231000.t1.2.v5.5.exon.2;Parent=Cre05.g231000.t1.2.v5.5;pacid=30783396
chromosome_5	phytozomev13	CDS	651898	652355	.	+	2	ID=Cre05.g231000.t1.2.v5.5.CDS.2;Parent=Cre05.g231000.t1.2.v5.5;pacid=30783396
chromosome_5	phytozomev13	CDS	652508	652960	.	+	0	ID=Cre05.g231000.t1.2.v5.5.CDS.3;Parent=Cre05.g231000.t1.2.v5.5;pacid=30783396
chromosome_5	phytozomev13	exon	652508	653956	.	+	.	ID=Cre05.g231000.t1.2.v5.5.exon.3;Parent=Cre05.g231000.t1.2.v5.5;pacid=30783396
chromosome_5	phytozomev13	three_prime_UTR	652961	653956	.	+	.	ID=Cre05.g231000.t1.2.v5.5.three_prime_UTR.1;Parent=Cre05.g231000.t1.2.v5.5;pacid=30783396
###
chromosome_5	phytozomev13	gene	653958	657268	.	-	.	ID=Cre05.g231002.v5.5;Name=Cre05.g231002
chromosome_5	phytozomev13	mRNA	653958	657268	.	-	.	ID=Cre05.g231002.t1.1.v5.5;Parent=Cre05.g231002.v5.5;Name=Cre05.g231002.t1.1;pacid=30783350;longest=1
chromosome_5	phytozomev13	exon	653958	654859	.	-	.	ID=Cre05.g231002.t1.1.v5.5.exon.3;Parent=Cre05.g231002.t1.1.v5.5;pacid=30783350
chromosome_5	phytozomev13	three_prime_UTR	653958	654859	.	-	.	ID=Cre05.g231002.t1.1.v5.5.three_prime_UTR.3;Parent=Cre05.g231002.t1.1.v5.5;pacid=30783350
chromosome_5	phytozomev13	exon	655064	655550	.	-	.	ID=Cre05.g231002.t1.1.v5.5.exon.2;Parent=Cre05.g231002.t1.1.v5.5;pacid=30783350
chromosome_5	phytozomev13	three_prime_UTR	655064	655550	.	-	.	ID=Cre05.g231002.t1.1.v5.5.three_prime_UTR.2;Parent=Cre05.g231002.t1.1.v5.5;pacid=30783350
chromosome_5	phytozomev13	three_prime_UTR	656633	656637	.	-	.	ID=Cre05.g231002.t1.1.v5.5.three_prime_UTR.1;Parent=Cre05.g231002.t1.1.v5.5;pacid=30783350
chromosome_5	phytozomev13	exon	656633	657268	.	-	.	ID=Cre05.g231002.t1.1.v5.5.exon.1;Parent=Cre05.g231002.t1.1.v5.5;pacid=30783350
chromosome_5	phytozomev13	CDS	656638	657069	.	-	0	ID=Cre05.g231002.t1.1.v5.5.CDS.1;Parent=Cre05.g231002.t1.1.v5.5;pacid=30783350
chromosome_5	phytozomev13	five_prime_UTR	657070	657268	.	-	.	ID=Cre05.g231002.t1.1.v5.5.five_prime_UTR.1;Parent=Cre05.g231002.t1.1.v5.5;pacid=30783350
###
chromosome_5	phytozomev13	gene	657642	659768	.	-	.	ID=Cre05.g230971.v5.5;Name=Cre05.g230971
chromosome_5	phytozomev13	mRNA	657642	659768	.	-	.	ID=Cre05.g230971.t1.2.v5.5;Parent=Cre05.g230971.v5.5;Name=Cre05.g230971.t1.2;pacid=30783105;longest=1
chromosome_5	phytozomev13	three_prime_UTR	657642	658571	.	-	.	ID=Cre05.g230971.t1.2.v5.5.three_prime_UTR.1;Parent=Cre05.g230971.t1.2.v5.5;pacid=30783105
chromosome_5	phytozomev13	exon	657642	658657	.	-	.	ID=Cre05.g230971.t1.2.v5.5.exon.4;Parent=Cre05.g230971.t1.2.v5.5;pacid=30783105
chromosome_5	phytozomev13	CDS	658572	658657	.	-	2	ID=Cre05.g230971.t1.2.v5.5.CDS.4;Parent=Cre05.g230971.t1.2.v5.5;pacid=30783105
chromosome_5	phytozomev13	exon	658803	658869	.	-	.	ID=Cre05.g230971.t1.2.v5.5.exon.3;Parent=Cre05.g230971.t1.2.v5.5;pacid=30783105
chromosome_5	phytozomev13	CDS	658803	658869	.	-	0	ID=Cre05.g230971.t1.2.v5.5.CDS.3;Parent=Cre05.g230971.t1.2.v5.5;pacid=30783105
chromosome_5	phytozomev13	exon	659139	659183	.	-	.	ID=Cre05.g230971.t1.2.v5.5.exon.2;Parent=Cre05.g230971.t1.2.v5.5;pacid=30783105
chromosome_5	phytozomev13	CDS	659139	659183	.	-	0	ID=Cre05.g230971.t1.2.v5.5.CDS.2;Parent=Cre05.g230971.t1.2.v5.5;pacid=30783105
chromosome_5	phytozomev13	CDS	659243	659248	.	-	0	ID=Cre05.g230971.t1.2.v5.5.CDS.1;Parent=Cre05.g230971.t1.2.v5.5;pacid=30783105
chromosome_5	phytozomev13	exon	659243	659768	.	-	.	ID=Cre05.g230971.t1.2.v5.5.exon.1;Parent=Cre05.g230971.t1.2.v5.5;pacid=30783105
chromosome_5	phytozomev13	five_prime_UTR	659249	659768	.	-	.	ID=Cre05.g230971.t1.2.v5.5.five_prime_UTR.1;Parent=Cre05.g230971.t1.2.v5.5;pacid=30783105
###
chromosome_5	phytozomev13	gene	659815	664168	.	-	.	ID=Cre05.g230950.v5.5;Name=Cre05.g230950
chromosome_5	phytozomev13	mRNA	659815	664168	.	-	.	ID=Cre05.g230950.t1.1.v5.5;Parent=Cre05.g230950.v5.5;Name=Cre05.g230950.t1.1;pacid=30782962;longest=1
chromosome_5	phytozomev13	three_prime_UTR	659815	662271	.	-	.	ID=Cre05.g230950.t1.1.v5.5.three_prime_UTR.1;Parent=Cre05.g230950.t1.1.v5.5;pacid=30782962
chromosome_5	phytozomev13	exon	659815	662451	.	-	.	ID=Cre05.g230950.t1.1.v5.5.exon.4;Parent=Cre05.g230950.t1.1.v5.5;pacid=30782962
chromosome_5	phytozomev13	CDS	662272	662451	.	-	0	ID=Cre05.g230950.t1.1.v5.5.CDS.4;Parent=Cre05.g230950.t1.1.v5.5;pacid=30782962
chromosome_5	phytozomev13	exon	662691	663137	.	-	.	ID=Cre05.g230950.t1.1.v5.5.exon.3;Parent=Cre05.g230950.t1.1.v5.5;pacid=30782962
chromosome_5	phytozomev13	CDS	662691	663137	.	-	0	ID=Cre05.g230950.t1.1.v5.5.CDS.3;Parent=Cre05.g230950.t1.1.v5.5;pacid=30782962
chromosome_5	phytozomev13	exon	663326	663498	.	-	.	ID=Cre05.g230950.t1.1.v5.5.exon.2;Parent=Cre05.g230950.t1.1.v5.5;pacid=30782962
chromosome_5	phytozomev13	CDS	663326	663498	.	-	2	ID=Cre05.g230950.t1.1.v5.5.CDS.2;Parent=Cre05.g230950.t1.1.v5.5;pacid=30782962
chromosome_5	phytozomev13	CDS	663743	663929	.	-	0	ID=Cre05.g230950.t1.1.v5.5.CDS.1;Parent=Cre05.g230950.t1.1.v5.5;pacid=30782962
chromosome_5	phytozomev13	exon	663743	664168	.	-	.	ID=Cre05.g230950.t1.1.v5.5.exon.1;Parent=Cre05.g230950.t1.1.v5.5;pacid=30782962
chromosome_5	phytozomev13	five_prime_UTR	663930	664168	.	-	.	ID=Cre05.g230950.t1.1.v5.5.five_prime_UTR.1;Parent=Cre05.g230950.t1.1.v5.5;pacid=30782962
###
chromosome_5	phytozomev13	gene	664423	668668	.	-	.	ID=Cre05.g230900.v5.5;Name=Cre05.g230900
chromosome_5	phytozomev13	mRNA	664423	668668	.	-	.	ID=Cre05.g230900.t1.1.v5.5;Parent=Cre05.g230900.v5.5;Name=Cre05.g230900.t1.1;pacid=30783278;longest=1
chromosome_5	phytozomev13	three_prime_UTR	664423	665530	.	-	.	ID=Cre05.g230900.t1.1.v5.5.three_prime_UTR.1;Parent=Cre05.g230900.t1.1.v5.5;pacid=30783278
chromosome_5	phytozomev13	exon	664423	665754	.	-	.	ID=Cre05.g230900.t1.1.v5.5.exon.6;Parent=Cre05.g230900.t1.1.v5.5;pacid=30783278
chromosome_5	phytozomev13	CDS	665531	665754	.	-	2	ID=Cre05.g230900.t1.1.v5.5.CDS.6;Parent=Cre05.g230900.t1.1.v5.5;pacid=30783278
chromosome_5	phytozomev13	exon	666274	666510	.	-	.	ID=Cre05.g230900.t1.1.v5.5.exon.5;Parent=Cre05.g230900.t1.1.v5.5;pacid=30783278
chromosome_5	phytozomev13	CDS	666274	666510	.	-	2	ID=Cre05.g230900.t1.1.v5.5.CDS.5;Parent=Cre05.g230900.t1.1.v5.5;pacid=30783278
chromosome_5	phytozomev13	exon	666789	666864	.	-	.	ID=Cre05.g230900.t1.1.v5.5.exon.4;Parent=Cre05.g230900.t1.1.v5.5;pacid=30783278
chromosome_5	phytozomev13	CDS	666789	666864	.	-	0	ID=Cre05.g230900.t1.1.v5.5.CDS.4;Parent=Cre05.g230900.t1.1.v5.5;pacid=30783278
chromosome_5	phytozomev13	exon	667383	667532	.	-	.	ID=Cre05.g230900.t1.1.v5.5.exon.3;Parent=Cre05.g230900.t1.1.v5.5;pacid=30783278
chromosome_5	phytozomev13	CDS	667383	667532	.	-	0	ID=Cre05.g230900.t1.1.v5.5.CDS.3;Parent=Cre05.g230900.t1.1.v5.5;pacid=30783278
chromosome_5	phytozomev13	exon	667861	667962	.	-	.	ID=Cre05.g230900.t1.1.v5.5.exon.2;Parent=Cre05.g230900.t1.1.v5.5;pacid=30783278
chromosome_5	phytozomev13	CDS	667861	667962	.	-	0	ID=Cre05.g230900.t1.1.v5.5.CDS.2;Parent=Cre05.g230900.t1.1.v5.5;pacid=30783278
chromosome_5	phytozomev13	CDS	668210	668437	.	-	0	ID=Cre05.g230900.t1.1.v5.5.CDS.1;Parent=Cre05.g230900.t1.1.v5.5;pacid=30783278
chromosome_5	phytozomev13	exon	668210	668668	.	-	.	ID=Cre05.g230900.t1.1.v5.5.exon.1;Parent=Cre05.g230900.t1.1.v5.5;pacid=30783278
chromosome_5	phytozomev13	five_prime_UTR	668438	668668	.	-	.	ID=Cre05.g230900.t1.1.v5.5.five_prime_UTR.1;Parent=Cre05.g230900.t1.1.v5.5;pacid=30783278
###
chromosome_5	phytozomev13	gene	668803	674518	.	-	.	ID=Cre05.g230850.v5.5;Name=Cre05.g230850
chromosome_5	phytozomev13	mRNA	668803	674518	.	-	.	ID=Cre05.g230850.t1.1.v5.5;Parent=Cre05.g230850.v5.5;Name=Cre05.g230850.t1.1;pacid=30783439;longest=1
chromosome_5	phytozomev13	three_prime_UTR	668803	670091	.	-	.	ID=Cre05.g230850.t1.1.v5.5.three_prime_UTR.1;Parent=Cre05.g230850.t1.1.v5.5;pacid=30783439
chromosome_5	phytozomev13	exon	668803	671147	.	-	.	ID=Cre05.g230850.t1.1.v5.5.exon.9;Parent=Cre05.g230850.t1.1.v5.5;pacid=30783439
chromosome_5	phytozomev13	CDS	670092	671147	.	-	0	ID=Cre05.g230850.t1.1.v5.5.CDS.9;Parent=Cre05.g230850.t1.1.v5.5;pacid=30783439
chromosome_5	phytozomev13	exon	671473	671618	.	-	.	ID=Cre05.g230850.t1.1.v5.5.exon.8;Parent=Cre05.g230850.t1.1.v5.5;pacid=30783439
chromosome_5	phytozomev13	CDS	671473	671618	.	-	2	ID=Cre05.g230850.t1.1.v5.5.CDS.8;Parent=Cre05.g230850.t1.1.v5.5;pacid=30783439
chromosome_5	phytozomev13	exon	672073	672264	.	-	.	ID=Cre05.g230850.t1.1.v5.5.exon.7;Parent=Cre05.g230850.t1.1.v5.5;pacid=30783439
chromosome_5	phytozomev13	CDS	672073	672264	.	-	2	ID=Cre05.g230850.t1.1.v5.5.CDS.7;Parent=Cre05.g230850.t1.1.v5.5;pacid=30783439
chromosome_5	phytozomev13	exon	672599	672666	.	-	.	ID=Cre05.g230850.t1.1.v5.5.exon.6;Parent=Cre05.g230850.t1.1.v5.5;pacid=30783439
chromosome_5	phytozomev13	CDS	672599	672666	.	-	1	ID=Cre05.g230850.t1.1.v5.5.CDS.6;Parent=Cre05.g230850.t1.1.v5.5;pacid=30783439
chromosome_5	phytozomev13	exon	672980	673084	.	-	.	ID=Cre05.g230850.t1.1.v5.5.exon.5;Parent=Cre05.g230850.t1.1.v5.5;pacid=30783439
chromosome_5	phytozomev13	CDS	672980	673084	.	-	1	ID=Cre05.g230850.t1.1.v5.5.CDS.5;Parent=Cre05.g230850.t1.1.v5.5;pacid=30783439
chromosome_5	phytozomev13	exon	673348	673430	.	-	.	ID=Cre05.g230850.t1.1.v5.5.exon.4;Parent=Cre05.g230850.t1.1.v5.5;pacid=30783439
chromosome_5	phytozomev13	CDS	673348	673430	.	-	0	ID=Cre05.g230850.t1.1.v5.5.CDS.4;Parent=Cre05.g230850.t1.1.v5.5;pacid=30783439
chromosome_5	phytozomev13	exon	673678	673719	.	-	.	ID=Cre05.g230850.t1.1.v5.5.exon.3;Parent=Cre05.g230850.t1.1.v5.5;pacid=30783439
chromosome_5	phytozomev13	CDS	673678	673719	.	-	0	ID=Cre05.g230850.t1.1.v5.5.CDS.3;Parent=Cre05.g230850.t1.1.v5.5;pacid=30783439
chromosome_5	phytozomev13	exon	673997	674064	.	-	.	ID=Cre05.g230850.t1.1.v5.5.exon.2;Parent=Cre05.g230850.t1.1.v5.5;pacid=30783439
chromosome_5	phytozomev13	CDS	673997	674064	.	-	2	ID=Cre05.g230850.t1.1.v5.5.CDS.2;Parent=Cre05.g230850.t1.1.v5.5;pacid=30783439
chromosome_5	phytozomev13	CDS	674255	674405	.	-	0	ID=Cre05.g230850.t1.1.v5.5.CDS.1;Parent=Cre05.g230850.t1.1.v5.5;pacid=30783439
chromosome_5	phytozomev13	exon	674255	674518	.	-	.	ID=Cre05.g230850.t1.1.v5.5.exon.1;Parent=Cre05.g230850.t1.1.v5.5;pacid=30783439
chromosome_5	phytozomev13	five_prime_UTR	674406	674518	.	-	.	ID=Cre05.g230850.t1.1.v5.5.five_prime_UTR.1;Parent=Cre05.g230850.t1.1.v5.5;pacid=30783439
###
chromosome_5	phytozomev13	gene	674629	683874	.	+	.	ID=Cre05.g230800.v5.5;Name=Cre05.g230800
chromosome_5	phytozomev13	mRNA	674629	683874	.	+	.	ID=Cre05.g230800.t1.1.v5.5;Parent=Cre05.g230800.v5.5;Name=Cre05.g230800.t1.1;pacid=30783039;longest=1
chromosome_5	phytozomev13	five_prime_UTR	674629	674743	.	+	.	ID=Cre05.g230800.t1.1.v5.5.five_prime_UTR.1;Parent=Cre05.g230800.t1.1.v5.5;pacid=30783039
chromosome_5	phytozomev13	exon	674629	674862	.	+	.	ID=Cre05.g230800.t1.1.v5.5.exon.1;Parent=Cre05.g230800.t1.1.v5.5;pacid=30783039
chromosome_5	phytozomev13	CDS	674744	674862	.	+	0	ID=Cre05.g230800.t1.1.v5.5.CDS.1;Parent=Cre05.g230800.t1.1.v5.5;pacid=30783039
chromosome_5	phytozomev13	exon	675058	675136	.	+	.	ID=Cre05.g230800.t1.1.v5.5.exon.2;Parent=Cre05.g230800.t1.1.v5.5;pacid=30783039
chromosome_5	phytozomev13	CDS	675058	675136	.	+	1	ID=Cre05.g230800.t1.1.v5.5.CDS.2;Parent=Cre05.g230800.t1.1.v5.5;pacid=30783039
chromosome_5	phytozomev13	exon	675253	675926	.	+	.	ID=Cre05.g230800.t1.1.v5.5.exon.3;Parent=Cre05.g230800.t1.1.v5.5;pacid=30783039
chromosome_5	phytozomev13	CDS	675253	675926	.	+	0	ID=Cre05.g230800.t1.1.v5.5.CDS.3;Parent=Cre05.g230800.t1.1.v5.5;pacid=30783039
chromosome_5	phytozomev13	exon	676253	676652	.	+	.	ID=Cre05.g230800.t1.1.v5.5.exon.4;Parent=Cre05.g230800.t1.1.v5.5;pacid=30783039
chromosome_5	phytozomev13	CDS	676253	676652	.	+	1	ID=Cre05.g230800.t1.1.v5.5.CDS.4;Parent=Cre05.g230800.t1.1.v5.5;pacid=30783039
chromosome_5	phytozomev13	exon	676915	677238	.	+	.	ID=Cre05.g230800.t1.1.v5.5.exon.5;Parent=Cre05.g230800.t1.1.v5.5;pacid=30783039
chromosome_5	phytozomev13	CDS	676915	677238	.	+	0	ID=Cre05.g230800.t1.1.v5.5.CDS.5;Parent=Cre05.g230800.t1.1.v5.5;pacid=30783039
chromosome_5	phytozomev13	exon	677519	677773	.	+	.	ID=Cre05.g230800.t1.1.v5.5.exon.6;Parent=Cre05.g230800.t1.1.v5.5;pacid=30783039
chromosome_5	phytozomev13	CDS	677519	677773	.	+	0	ID=Cre05.g230800.t1.1.v5.5.CDS.6;Parent=Cre05.g230800.t1.1.v5.5;pacid=30783039
chromosome_5	phytozomev13	exon	677981	679477	.	+	.	ID=Cre05.g230800.t1.1.v5.5.exon.7;Parent=Cre05.g230800.t1.1.v5.5;pacid=30783039
chromosome_5	phytozomev13	CDS	677981	679477	.	+	0	ID=Cre05.g230800.t1.1.v5.5.CDS.7;Parent=Cre05.g230800.t1.1.v5.5;pacid=30783039
chromosome_5	phytozomev13	exon	679913	680039	.	+	.	ID=Cre05.g230800.t1.1.v5.5.exon.8;Parent=Cre05.g230800.t1.1.v5.5;pacid=30783039
chromosome_5	phytozomev13	CDS	679913	680039	.	+	0	ID=Cre05.g230800.t1.1.v5.5.CDS.8;Parent=Cre05.g230800.t1.1.v5.5;pacid=30783039
chromosome_5	phytozomev13	exon	680325	680460	.	+	.	ID=Cre05.g230800.t1.1.v5.5.exon.9;Parent=Cre05.g230800.t1.1.v5.5;pacid=30783039
chromosome_5	phytozomev13	CDS	680325	680460	.	+	2	ID=Cre05.g230800.t1.1.v5.5.CDS.9;Parent=Cre05.g230800.t1.1.v5.5;pacid=30783039
chromosome_5	phytozomev13	exon	680777	680960	.	+	.	ID=Cre05.g230800.t1.1.v5.5.exon.10;Parent=Cre05.g230800.t1.1.v5.5;pacid=30783039
chromosome_5	phytozomev13	CDS	680777	680960	.	+	1	ID=Cre05.g230800.t1.1.v5.5.CDS.10;Parent=Cre05.g230800.t1.1.v5.5;pacid=30783039
chromosome_5	phytozomev13	exon	681484	681771	.	+	.	ID=Cre05.g230800.t1.1.v5.5.exon.11;Parent=Cre05.g230800.t1.1.v5.5;pacid=30783039
chromosome_5	phytozomev13	CDS	681484	681771	.	+	0	ID=Cre05.g230800.t1.1.v5.5.CDS.11;Parent=Cre05.g230800.t1.1.v5.5;pacid=30783039
chromosome_5	phytozomev13	exon	682090	682359	.	+	.	ID=Cre05.g230800.t1.1.v5.5.exon.12;Parent=Cre05.g230800.t1.1.v5.5;pacid=30783039
chromosome_5	phytozomev13	CDS	682090	682359	.	+	0	ID=Cre05.g230800.t1.1.v5.5.CDS.12;Parent=Cre05.g230800.t1.1.v5.5;pacid=30783039
chromosome_5	phytozomev13	CDS	682862	682951	.	+	0	ID=Cre05.g230800.t1.1.v5.5.CDS.13;Parent=Cre05.g230800.t1.1.v5.5;pacid=30783039
chromosome_5	phytozomev13	exon	682862	683874	.	+	.	ID=Cre05.g230800.t1.1.v5.5.exon.13;Parent=Cre05.g230800.t1.1.v5.5;pacid=30783039
chromosome_5	phytozomev13	three_prime_UTR	682952	683874	.	+	.	ID=Cre05.g230800.t1.1.v5.5.three_prime_UTR.1;Parent=Cre05.g230800.t1.1.v5.5;pacid=30783039
###
chromosome_5	phytozomev13	gene	692759	695450	.	+	.	ID=Cre05.g230803.v5.5;Name=Cre05.g230803
chromosome_5	phytozomev13	mRNA	692759	695450	.	+	.	ID=Cre05.g230803.t1.1.v5.5;Parent=Cre05.g230803.v5.5;Name=Cre05.g230803.t1.1;pacid=30783160;longest=1
chromosome_5	phytozomev13	five_prime_UTR	692759	692783	.	+	.	ID=Cre05.g230803.t1.1.v5.5.five_prime_UTR.1;Parent=Cre05.g230803.t1.1.v5.5;pacid=30783160
chromosome_5	phytozomev13	exon	692759	692864	.	+	.	ID=Cre05.g230803.t1.1.v5.5.exon.1;Parent=Cre05.g230803.t1.1.v5.5;pacid=30783160
chromosome_5	phytozomev13	CDS	692784	692864	.	+	0	ID=Cre05.g230803.t1.1.v5.5.CDS.1;Parent=Cre05.g230803.t1.1.v5.5;pacid=30783160
chromosome_5	phytozomev13	exon	693111	693153	.	+	.	ID=Cre05.g230803.t1.1.v5.5.exon.2;Parent=Cre05.g230803.t1.1.v5.5;pacid=30783160
chromosome_5	phytozomev13	CDS	693111	693153	.	+	0	ID=Cre05.g230803.t1.1.v5.5.CDS.2;Parent=Cre05.g230803.t1.1.v5.5;pacid=30783160
chromosome_5	phytozomev13	exon	693388	693491	.	+	.	ID=Cre05.g230803.t1.1.v5.5.exon.3;Parent=Cre05.g230803.t1.1.v5.5;pacid=30783160
chromosome_5	phytozomev13	CDS	693388	693491	.	+	2	ID=Cre05.g230803.t1.1.v5.5.CDS.3;Parent=Cre05.g230803.t1.1.v5.5;pacid=30783160
chromosome_5	phytozomev13	exon	693727	693809	.	+	.	ID=Cre05.g230803.t1.1.v5.5.exon.4;Parent=Cre05.g230803.t1.1.v5.5;pacid=30783160
chromosome_5	phytozomev13	CDS	693727	693809	.	+	0	ID=Cre05.g230803.t1.1.v5.5.CDS.4;Parent=Cre05.g230803.t1.1.v5.5;pacid=30783160
chromosome_5	phytozomev13	exon	694456	694558	.	+	.	ID=Cre05.g230803.t1.1.v5.5.exon.5;Parent=Cre05.g230803.t1.1.v5.5;pacid=30783160
chromosome_5	phytozomev13	CDS	694456	694558	.	+	1	ID=Cre05.g230803.t1.1.v5.5.CDS.5;Parent=Cre05.g230803.t1.1.v5.5;pacid=30783160
chromosome_5	phytozomev13	CDS	694834	694890	.	+	0	ID=Cre05.g230803.t1.1.v5.5.CDS.6;Parent=Cre05.g230803.t1.1.v5.5;pacid=30783160
chromosome_5	phytozomev13	exon	694834	695450	.	+	.	ID=Cre05.g230803.t1.1.v5.5.exon.6;Parent=Cre05.g230803.t1.1.v5.5;pacid=30783160
chromosome_5	phytozomev13	three_prime_UTR	694891	695450	.	+	.	ID=Cre05.g230803.t1.1.v5.5.three_prime_UTR.1;Parent=Cre05.g230803.t1.1.v5.5;pacid=30783160
###
chromosome_5	phytozomev13	gene	699799	701623	.	+	.	ID=Cre05.g230804.v5.5;Name=Cre05.g230804
chromosome_5	phytozomev13	mRNA	699799	701623	.	+	.	ID=Cre05.g230804.t1.1.v5.5;Parent=Cre05.g230804.v5.5;Name=Cre05.g230804.t1.1;pacid=30783402;longest=1;geneName=SNF2
chromosome_5	phytozomev13	five_prime_UTR	699799	699830	.	+	.	ID=Cre05.g230804.t1.1.v5.5.five_prime_UTR.1;Parent=Cre05.g230804.t1.1.v5.5;pacid=30783402
chromosome_5	phytozomev13	exon	699799	699848	.	+	.	ID=Cre05.g230804.t1.1.v5.5.exon.1;Parent=Cre05.g230804.t1.1.v5.5;pacid=30783402
chromosome_5	phytozomev13	CDS	699831	699848	.	+	0	ID=Cre05.g230804.t1.1.v5.5.CDS.1;Parent=Cre05.g230804.t1.1.v5.5;pacid=30783402
chromosome_5	phytozomev13	CDS	700278	701000	.	+	0	ID=Cre05.g230804.t1.1.v5.5.CDS.2;Parent=Cre05.g230804.t1.1.v5.5;pacid=30783402
chromosome_5	phytozomev13	exon	700278	701623	.	+	.	ID=Cre05.g230804.t1.1.v5.5.exon.2;Parent=Cre05.g230804.t1.1.v5.5;pacid=30783402
chromosome_5	phytozomev13	three_prime_UTR	701001	701623	.	+	.	ID=Cre05.g230804.t1.1.v5.5.three_prime_UTR.1;Parent=Cre05.g230804.t1.1.v5.5;pacid=30783402
###
chromosome_5	phytozomev13	gene	701673	705098	.	-	.	ID=Cre05.g230700.v5.5;Name=Cre05.g230700
chromosome_5	phytozomev13	mRNA	701673	705098	.	-	.	ID=Cre05.g230700.t1.2.v5.5;Parent=Cre05.g230700.v5.5;Name=Cre05.g230700.t1.2;pacid=30783216;longest=1
chromosome_5	phytozomev13	three_prime_UTR	701673	702335	.	-	.	ID=Cre05.g230700.t1.2.v5.5.three_prime_UTR.1;Parent=Cre05.g230700.t1.2.v5.5;pacid=30783216
chromosome_5	phytozomev13	exon	701673	702437	.	-	.	ID=Cre05.g230700.t1.2.v5.5.exon.2;Parent=Cre05.g230700.t1.2.v5.5;pacid=30783216
chromosome_5	phytozomev13	CDS	702336	702437	.	-	0	ID=Cre05.g230700.t1.2.v5.5.CDS.2;Parent=Cre05.g230700.t1.2.v5.5;pacid=30783216
chromosome_5	phytozomev13	CDS	703050	704864	.	-	0	ID=Cre05.g230700.t1.2.v5.5.CDS.1;Parent=Cre05.g230700.t1.2.v5.5;pacid=30783216
chromosome_5	phytozomev13	exon	703050	705098	.	-	.	ID=Cre05.g230700.t1.2.v5.5.exon.1;Parent=Cre05.g230700.t1.2.v5.5;pacid=30783216
chromosome_5	phytozomev13	five_prime_UTR	704865	705098	.	-	.	ID=Cre05.g230700.t1.2.v5.5.five_prime_UTR.1;Parent=Cre05.g230700.t1.2.v5.5;pacid=30783216
###
chromosome_5	phytozomev13	gene	705613	708538	.	-	.	ID=Cre05.g230650.v5.5;Name=Cre05.g230650
chromosome_5	phytozomev13	mRNA	705613	708538	.	-	.	ID=Cre05.g230650.t1.1.v5.5;Parent=Cre05.g230650.v5.5;Name=Cre05.g230650.t1.1;pacid=30783383;longest=1
chromosome_5	phytozomev13	three_prime_UTR	705613	707243	.	-	.	ID=Cre05.g230650.t1.1.v5.5.three_prime_UTR.1;Parent=Cre05.g230650.t1.1.v5.5;pacid=30783383
chromosome_5	phytozomev13	exon	705613	707366	.	-	.	ID=Cre05.g230650.t1.1.v5.5.exon.4;Parent=Cre05.g230650.t1.1.v5.5;pacid=30783383
chromosome_5	phytozomev13	CDS	707244	707366	.	-	0	ID=Cre05.g230650.t1.1.v5.5.CDS.4;Parent=Cre05.g230650.t1.1.v5.5;pacid=30783383
chromosome_5	phytozomev13	exon	707734	707763	.	-	.	ID=Cre05.g230650.t1.1.v5.5.exon.3;Parent=Cre05.g230650.t1.1.v5.5;pacid=30783383
chromosome_5	phytozomev13	CDS	707734	707763	.	-	0	ID=Cre05.g230650.t1.1.v5.5.CDS.3;Parent=Cre05.g230650.t1.1.v5.5;pacid=30783383
chromosome_5	phytozomev13	exon	708114	708185	.	-	.	ID=Cre05.g230650.t1.1.v5.5.exon.2;Parent=Cre05.g230650.t1.1.v5.5;pacid=30783383
chromosome_5	phytozomev13	CDS	708114	708185	.	-	0	ID=Cre05.g230650.t1.1.v5.5.CDS.2;Parent=Cre05.g230650.t1.1.v5.5;pacid=30783383
chromosome_5	phytozomev13	CDS	708349	708459	.	-	0	ID=Cre05.g230650.t1.1.v5.5.CDS.1;Parent=Cre05.g230650.t1.1.v5.5;pacid=30783383
chromosome_5	phytozomev13	exon	708349	708538	.	-	.	ID=Cre05.g230650.t1.1.v5.5.exon.1;Parent=Cre05.g230650.t1.1.v5.5;pacid=30783383
chromosome_5	phytozomev13	five_prime_UTR	708460	708538	.	-	.	ID=Cre05.g230650.t1.1.v5.5.five_prime_UTR.1;Parent=Cre05.g230650.t1.1.v5.5;pacid=30783383
###
chromosome_5	phytozomev13	gene	708635	714270	.	+	.	ID=Cre05.g230600.v5.5;Name=Cre05.g230600
chromosome_5	phytozomev13	mRNA	708635	714270	.	+	.	ID=Cre05.g230600.t1.1.v5.5;Parent=Cre05.g230600.v5.5;Name=Cre05.g230600.t1.1;pacid=30783444;longest=1
chromosome_5	phytozomev13	five_prime_UTR	708635	708896	.	+	.	ID=Cre05.g230600.t1.1.v5.5.five_prime_UTR.1;Parent=Cre05.g230600.t1.1.v5.5;pacid=30783444
chromosome_5	phytozomev13	exon	708635	708975	.	+	.	ID=Cre05.g230600.t1.1.v5.5.exon.1;Parent=Cre05.g230600.t1.1.v5.5;pacid=30783444
chromosome_5	phytozomev13	CDS	708897	708975	.	+	0	ID=Cre05.g230600.t1.1.v5.5.CDS.1;Parent=Cre05.g230600.t1.1.v5.5;pacid=30783444
chromosome_5	phytozomev13	exon	709121	709307	.	+	.	ID=Cre05.g230600.t1.1.v5.5.exon.2;Parent=Cre05.g230600.t1.1.v5.5;pacid=30783444
chromosome_5	phytozomev13	CDS	709121	709307	.	+	2	ID=Cre05.g230600.t1.1.v5.5.CDS.2;Parent=Cre05.g230600.t1.1.v5.5;pacid=30783444
chromosome_5	phytozomev13	exon	709648	709879	.	+	.	ID=Cre05.g230600.t1.1.v5.5.exon.3;Parent=Cre05.g230600.t1.1.v5.5;pacid=30783444
chromosome_5	phytozomev13	CDS	709648	709879	.	+	1	ID=Cre05.g230600.t1.1.v5.5.CDS.3;Parent=Cre05.g230600.t1.1.v5.5;pacid=30783444
chromosome_5	phytozomev13	exon	710197	710262	.	+	.	ID=Cre05.g230600.t1.1.v5.5.exon.4;Parent=Cre05.g230600.t1.1.v5.5;pacid=30783444
chromosome_5	phytozomev13	CDS	710197	710262	.	+	0	ID=Cre05.g230600.t1.1.v5.5.CDS.4;Parent=Cre05.g230600.t1.1.v5.5;pacid=30783444
chromosome_5	phytozomev13	exon	710564	710622	.	+	.	ID=Cre05.g230600.t1.1.v5.5.exon.5;Parent=Cre05.g230600.t1.1.v5.5;pacid=30783444
chromosome_5	phytozomev13	CDS	710564	710622	.	+	0	ID=Cre05.g230600.t1.1.v5.5.CDS.5;Parent=Cre05.g230600.t1.1.v5.5;pacid=30783444
chromosome_5	phytozomev13	exon	710903	711052	.	+	.	ID=Cre05.g230600.t1.1.v5.5.exon.6;Parent=Cre05.g230600.t1.1.v5.5;pacid=30783444
chromosome_5	phytozomev13	CDS	710903	711052	.	+	1	ID=Cre05.g230600.t1.1.v5.5.CDS.6;Parent=Cre05.g230600.t1.1.v5.5;pacid=30783444
chromosome_5	phytozomev13	exon	711442	711568	.	+	.	ID=Cre05.g230600.t1.1.v5.5.exon.7;Parent=Cre05.g230600.t1.1.v5.5;pacid=30783444
chromosome_5	phytozomev13	CDS	711442	711568	.	+	1	ID=Cre05.g230600.t1.1.v5.5.CDS.7;Parent=Cre05.g230600.t1.1.v5.5;pacid=30783444
chromosome_5	phytozomev13	exon	711884	712110	.	+	.	ID=Cre05.g230600.t1.1.v5.5.exon.8;Parent=Cre05.g230600.t1.1.v5.5;pacid=30783444
chromosome_5	phytozomev13	CDS	711884	712110	.	+	0	ID=Cre05.g230600.t1.1.v5.5.CDS.8;Parent=Cre05.g230600.t1.1.v5.5;pacid=30783444
chromosome_5	phytozomev13	exon	712515	712634	.	+	.	ID=Cre05.g230600.t1.1.v5.5.exon.9;Parent=Cre05.g230600.t1.1.v5.5;pacid=30783444
chromosome_5	phytozomev13	CDS	712515	712634	.	+	1	ID=Cre05.g230600.t1.1.v5.5.CDS.9;Parent=Cre05.g230600.t1.1.v5.5;pacid=30783444
chromosome_5	phytozomev13	CDS	712935	713085	.	+	1	ID=Cre05.g230600.t1.1.v5.5.CDS.10;Parent=Cre05.g230600.t1.1.v5.5;pacid=30783444
chromosome_5	phytozomev13	exon	712935	714270	.	+	.	ID=Cre05.g230600.t1.1.v5.5.exon.10;Parent=Cre05.g230600.t1.1.v5.5;pacid=30783444
chromosome_5	phytozomev13	three_prime_UTR	713086	714270	.	+	.	ID=Cre05.g230600.t1.1.v5.5.three_prime_UTR.1;Parent=Cre05.g230600.t1.1.v5.5;pacid=30783444
###
chromosome_5	phytozomev13	gene	716761	718635	.	-	.	ID=Cre05.g239652.v5.5;Name=Cre05.g239652
chromosome_5	phytozomev13	mRNA	716761	718635	.	-	.	ID=Cre05.g239652.t1.1.v5.5;Parent=Cre05.g239652.v5.5;Name=Cre05.g239652.t1.1;pacid=30783282;longest=1
chromosome_5	phytozomev13	three_prime_UTR	716761	717790	.	-	.	ID=Cre05.g239652.t1.1.v5.5.three_prime_UTR.1;Parent=Cre05.g239652.t1.1.v5.5;pacid=30783282
chromosome_5	phytozomev13	exon	716761	718027	.	-	.	ID=Cre05.g239652.t1.1.v5.5.exon.3;Parent=Cre05.g239652.t1.1.v5.5;pacid=30783282
chromosome_5	phytozomev13	CDS	717791	718027	.	-	0	ID=Cre05.g239652.t1.1.v5.5.CDS.3;Parent=Cre05.g239652.t1.1.v5.5;pacid=30783282
chromosome_5	phytozomev13	exon	718320	718382	.	-	.	ID=Cre05.g239652.t1.1.v5.5.exon.2;Parent=Cre05.g239652.t1.1.v5.5;pacid=30783282
chromosome_5	phytozomev13	CDS	718320	718382	.	-	0	ID=Cre05.g239652.t1.1.v5.5.CDS.2;Parent=Cre05.g239652.t1.1.v5.5;pacid=30783282
chromosome_5	phytozomev13	CDS	718577	718612	.	-	0	ID=Cre05.g239652.t1.1.v5.5.CDS.1;Parent=Cre05.g239652.t1.1.v5.5;pacid=30783282
chromosome_5	phytozomev13	exon	718577	718635	.	-	.	ID=Cre05.g239652.t1.1.v5.5.exon.1;Parent=Cre05.g239652.t1.1.v5.5;pacid=30783282
chromosome_5	phytozomev13	five_prime_UTR	718613	718635	.	-	.	ID=Cre05.g239652.t1.1.v5.5.five_prime_UTR.1;Parent=Cre05.g239652.t1.1.v5.5;pacid=30783282
###
chromosome_5	phytozomev13	gene	729127	730362	.	-	.	ID=Cre05.g248700.v5.5;Name=Cre05.g248700
chromosome_5	phytozomev13	mRNA	729127	730362	.	-	.	ID=Cre05.g248700.t1.2.v5.5;Parent=Cre05.g248700.v5.5;Name=Cre05.g248700.t1.2;pacid=30783425;longest=1
chromosome_5	phytozomev13	three_prime_UTR	729127	729169	.	-	.	ID=Cre05.g248700.t1.2.v5.5.three_prime_UTR.1;Parent=Cre05.g248700.t1.2.v5.5;pacid=30783425
chromosome_5	phytozomev13	exon	729127	729179	.	-	.	ID=Cre05.g248700.t1.2.v5.5.exon.2;Parent=Cre05.g248700.t1.2.v5.5;pacid=30783425
chromosome_5	phytozomev13	CDS	729170	729179	.	-	1	ID=Cre05.g248700.t1.2.v5.5.CDS.2;Parent=Cre05.g248700.t1.2.v5.5;pacid=30783425
chromosome_5	phytozomev13	CDS	729402	730060	.	-	0	ID=Cre05.g248700.t1.2.v5.5.CDS.1;Parent=Cre05.g248700.t1.2.v5.5;pacid=30783425
chromosome_5	phytozomev13	exon	729402	730362	.	-	.	ID=Cre05.g248700.t1.2.v5.5.exon.1;Parent=Cre05.g248700.t1.2.v5.5;pacid=30783425
chromosome_5	phytozomev13	five_prime_UTR	730061	730362	.	-	.	ID=Cre05.g248700.t1.2.v5.5.five_prime_UTR.1;Parent=Cre05.g248700.t1.2.v5.5;pacid=30783425
###
chromosome_5	phytozomev13	gene	731171	746002	.	-	.	ID=Cre05.g248650.v5.5;Name=Cre05.g248650
chromosome_5	phytozomev13	mRNA	731171	746002	.	-	.	ID=Cre05.g248650.t1.1.v5.5;Parent=Cre05.g248650.v5.5;Name=Cre05.g248650.t1.1;pacid=30783010;longest=1
chromosome_5	phytozomev13	three_prime_UTR	731171	732943	.	-	.	ID=Cre05.g248650.t1.1.v5.5.three_prime_UTR.1;Parent=Cre05.g248650.t1.1.v5.5;pacid=30783010
chromosome_5	phytozomev13	exon	731171	737026	.	-	.	ID=Cre05.g248650.t1.1.v5.5.exon.12;Parent=Cre05.g248650.t1.1.v5.5;pacid=30783010
chromosome_5	phytozomev13	CDS	732944	737026	.	-	0	ID=Cre05.g248650.t1.1.v5.5.CDS.12;Parent=Cre05.g248650.t1.1.v5.5;pacid=30783010
chromosome_5	phytozomev13	exon	737426	737471	.	-	.	ID=Cre05.g248650.t1.1.v5.5.exon.11;Parent=Cre05.g248650.t1.1.v5.5;pacid=30783010
chromosome_5	phytozomev13	CDS	737426	737471	.	-	1	ID=Cre05.g248650.t1.1.v5.5.CDS.11;Parent=Cre05.g248650.t1.1.v5.5;pacid=30783010
chromosome_5	phytozomev13	exon	737713	737997	.	-	.	ID=Cre05.g248650.t1.1.v5.5.exon.10;Parent=Cre05.g248650.t1.1.v5.5;pacid=30783010
chromosome_5	phytozomev13	CDS	737713	737997	.	-	1	ID=Cre05.g248650.t1.1.v5.5.CDS.10;Parent=Cre05.g248650.t1.1.v5.5;pacid=30783010
chromosome_5	phytozomev13	exon	738508	738608	.	-	.	ID=Cre05.g248650.t1.1.v5.5.exon.9;Parent=Cre05.g248650.t1.1.v5.5;pacid=30783010
chromosome_5	phytozomev13	CDS	738508	738608	.	-	0	ID=Cre05.g248650.t1.1.v5.5.CDS.9;Parent=Cre05.g248650.t1.1.v5.5;pacid=30783010
chromosome_5	phytozomev13	exon	738908	739354	.	-	.	ID=Cre05.g248650.t1.1.v5.5.exon.8;Parent=Cre05.g248650.t1.1.v5.5;pacid=30783010
chromosome_5	phytozomev13	CDS	738908	739354	.	-	0	ID=Cre05.g248650.t1.1.v5.5.CDS.8;Parent=Cre05.g248650.t1.1.v5.5;pacid=30783010
chromosome_5	phytozomev13	exon	739608	739760	.	-	.	ID=Cre05.g248650.t1.1.v5.5.exon.7;Parent=Cre05.g248650.t1.1.v5.5;pacid=30783010
chromosome_5	phytozomev13	CDS	739608	739760	.	-	0	ID=Cre05.g248650.t1.1.v5.5.CDS.7;Parent=Cre05.g248650.t1.1.v5.5;pacid=30783010
chromosome_5	phytozomev13	exon	740313	741479	.	-	.	ID=Cre05.g248650.t1.1.v5.5.exon.6;Parent=Cre05.g248650.t1.1.v5.5;pacid=30783010
chromosome_5	phytozomev13	CDS	740313	741479	.	-	0	ID=Cre05.g248650.t1.1.v5.5.CDS.6;Parent=Cre05.g248650.t1.1.v5.5;pacid=30783010
chromosome_5	phytozomev13	exon	741996	742082	.	-	.	ID=Cre05.g248650.t1.1.v5.5.exon.5;Parent=Cre05.g248650.t1.1.v5.5;pacid=30783010
chromosome_5	phytozomev13	CDS	741996	742082	.	-	0	ID=Cre05.g248650.t1.1.v5.5.CDS.5;Parent=Cre05.g248650.t1.1.v5.5;pacid=30783010
chromosome_5	phytozomev13	exon	742529	742663	.	-	.	ID=Cre05.g248650.t1.1.v5.5.exon.4;Parent=Cre05.g248650.t1.1.v5.5;pacid=30783010
chromosome_5	phytozomev13	CDS	742529	742663	.	-	0	ID=Cre05.g248650.t1.1.v5.5.CDS.4;Parent=Cre05.g248650.t1.1.v5.5;pacid=30783010
chromosome_5	phytozomev13	exon	743421	743592	.	-	.	ID=Cre05.g248650.t1.1.v5.5.exon.3;Parent=Cre05.g248650.t1.1.v5.5;pacid=30783010
chromosome_5	phytozomev13	CDS	743421	743592	.	-	1	ID=Cre05.g248650.t1.1.v5.5.CDS.3;Parent=Cre05.g248650.t1.1.v5.5;pacid=30783010
chromosome_5	phytozomev13	exon	744122	744273	.	-	.	ID=Cre05.g248650.t1.1.v5.5.exon.2;Parent=Cre05.g248650.t1.1.v5.5;pacid=30783010
chromosome_5	phytozomev13	CDS	744122	744273	.	-	0	ID=Cre05.g248650.t1.1.v5.5.CDS.2;Parent=Cre05.g248650.t1.1.v5.5;pacid=30783010
chromosome_5	phytozomev13	CDS	744648	745763	.	-	0	ID=Cre05.g248650.t1.1.v5.5.CDS.1;Parent=Cre05.g248650.t1.1.v5.5;pacid=30783010
chromosome_5	phytozomev13	exon	744648	746002	.	-	.	ID=Cre05.g248650.t1.1.v5.5.exon.1;Parent=Cre05.g248650.t1.1.v5.5;pacid=30783010
chromosome_5	phytozomev13	five_prime_UTR	745764	746002	.	-	.	ID=Cre05.g248650.t1.1.v5.5.five_prime_UTR.1;Parent=Cre05.g248650.t1.1.v5.5;pacid=30783010
###
chromosome_5	phytozomev13	gene	746133	748474	.	+	.	ID=Cre05.g248600.v5.5;Name=Cre05.g248600
chromosome_5	phytozomev13	mRNA	746133	748474	.	+	.	ID=Cre05.g248600.t1.2.v5.5;Parent=Cre05.g248600.v5.5;Name=Cre05.g248600.t1.2;pacid=30783231;longest=1;geneName=PCC1
chromosome_5	phytozomev13	five_prime_UTR	746133	746198	.	+	.	ID=Cre05.g248600.t1.2.v5.5.five_prime_UTR.1;Parent=Cre05.g248600.t1.2.v5.5;pacid=30783231
chromosome_5	phytozomev13	exon	746133	746319	.	+	.	ID=Cre05.g248600.t1.2.v5.5.exon.1;Parent=Cre05.g248600.t1.2.v5.5;pacid=30783231
chromosome_5	phytozomev13	CDS	746199	746319	.	+	0	ID=Cre05.g248600.t1.2.v5.5.CDS.1;Parent=Cre05.g248600.t1.2.v5.5;pacid=30783231
chromosome_5	phytozomev13	exon	746588	746661	.	+	.	ID=Cre05.g248600.t1.2.v5.5.exon.2;Parent=Cre05.g248600.t1.2.v5.5;pacid=30783231
chromosome_5	phytozomev13	CDS	746588	746661	.	+	2	ID=Cre05.g248600.t1.2.v5.5.CDS.2;Parent=Cre05.g248600.t1.2.v5.5;pacid=30783231
chromosome_5	phytozomev13	exon	746869	746913	.	+	.	ID=Cre05.g248600.t1.2.v5.5.exon.3;Parent=Cre05.g248600.t1.2.v5.5;pacid=30783231
chromosome_5	phytozomev13	CDS	746869	746913	.	+	0	ID=Cre05.g248600.t1.2.v5.5.CDS.3;Parent=Cre05.g248600.t1.2.v5.5;pacid=30783231
chromosome_5	phytozomev13	CDS	747324	747440	.	+	0	ID=Cre05.g248600.t1.2.v5.5.CDS.4;Parent=Cre05.g248600.t1.2.v5.5;pacid=30783231
chromosome_5	phytozomev13	exon	747324	748474	.	+	.	ID=Cre05.g248600.t1.2.v5.5.exon.4;Parent=Cre05.g248600.t1.2.v5.5;pacid=30783231
chromosome_5	phytozomev13	three_prime_UTR	747441	748474	.	+	.	ID=Cre05.g248600.t1.2.v5.5.three_prime_UTR.1;Parent=Cre05.g248600.t1.2.v5.5;pacid=30783231
###
chromosome_5	phytozomev13	gene	749273	764169	.	+	.	ID=Cre05.g248550.v5.5;Name=Cre05.g248550
chromosome_5	phytozomev13	mRNA	749273	764169	.	+	.	ID=Cre05.g248550.t1.1.v5.5;Parent=Cre05.g248550.v5.5;Name=Cre05.g248550.t1.1;pacid=30783159;longest=1
chromosome_5	phytozomev13	five_prime_UTR	749273	749523	.	+	.	ID=Cre05.g248550.t1.1.v5.5.five_prime_UTR.1;Parent=Cre05.g248550.t1.1.v5.5;pacid=30783159
chromosome_5	phytozomev13	exon	749273	749799	.	+	.	ID=Cre05.g248550.t1.1.v5.5.exon.1;Parent=Cre05.g248550.t1.1.v5.5;pacid=30783159
chromosome_5	phytozomev13	CDS	749524	749799	.	+	0	ID=Cre05.g248550.t1.1.v5.5.CDS.1;Parent=Cre05.g248550.t1.1.v5.5;pacid=30783159
chromosome_5	phytozomev13	exon	749886	749957	.	+	.	ID=Cre05.g248550.t1.1.v5.5.exon.2;Parent=Cre05.g248550.t1.1.v5.5;pacid=30783159
chromosome_5	phytozomev13	CDS	749886	749957	.	+	0	ID=Cre05.g248550.t1.1.v5.5.CDS.2;Parent=Cre05.g248550.t1.1.v5.5;pacid=30783159
chromosome_5	phytozomev13	exon	750037	750116	.	+	.	ID=Cre05.g248550.t1.1.v5.5.exon.3;Parent=Cre05.g248550.t1.1.v5.5;pacid=30783159
chromosome_5	phytozomev13	CDS	750037	750116	.	+	0	ID=Cre05.g248550.t1.1.v5.5.CDS.3;Parent=Cre05.g248550.t1.1.v5.5;pacid=30783159
chromosome_5	phytozomev13	exon	750649	750789	.	+	.	ID=Cre05.g248550.t1.1.v5.5.exon.4;Parent=Cre05.g248550.t1.1.v5.5;pacid=30783159
chromosome_5	phytozomev13	CDS	750649	750789	.	+	1	ID=Cre05.g248550.t1.1.v5.5.CDS.4;Parent=Cre05.g248550.t1.1.v5.5;pacid=30783159
chromosome_5	phytozomev13	exon	751008	751065	.	+	.	ID=Cre05.g248550.t1.1.v5.5.exon.5;Parent=Cre05.g248550.t1.1.v5.5;pacid=30783159
chromosome_5	phytozomev13	CDS	751008	751065	.	+	1	ID=Cre05.g248550.t1.1.v5.5.CDS.5;Parent=Cre05.g248550.t1.1.v5.5;pacid=30783159
chromosome_5	phytozomev13	exon	751610	752481	.	+	.	ID=Cre05.g248550.t1.1.v5.5.exon.6;Parent=Cre05.g248550.t1.1.v5.5;pacid=30783159
chromosome_5	phytozomev13	CDS	751610	752481	.	+	0	ID=Cre05.g248550.t1.1.v5.5.CDS.6;Parent=Cre05.g248550.t1.1.v5.5;pacid=30783159
chromosome_5	phytozomev13	exon	753054	753237	.	+	.	ID=Cre05.g248550.t1.1.v5.5.exon.7;Parent=Cre05.g248550.t1.1.v5.5;pacid=30783159
chromosome_5	phytozomev13	CDS	753054	753237	.	+	1	ID=Cre05.g248550.t1.1.v5.5.CDS.7;Parent=Cre05.g248550.t1.1.v5.5;pacid=30783159
chromosome_5	phytozomev13	exon	753622	753696	.	+	.	ID=Cre05.g248550.t1.1.v5.5.exon.8;Parent=Cre05.g248550.t1.1.v5.5;pacid=30783159
chromosome_5	phytozomev13	CDS	753622	753696	.	+	0	ID=Cre05.g248550.t1.1.v5.5.CDS.8;Parent=Cre05.g248550.t1.1.v5.5;pacid=30783159
chromosome_5	phytozomev13	exon	753954	754083	.	+	.	ID=Cre05.g248550.t1.1.v5.5.exon.9;Parent=Cre05.g248550.t1.1.v5.5;pacid=30783159
chromosome_5	phytozomev13	CDS	753954	754083	.	+	0	ID=Cre05.g248550.t1.1.v5.5.CDS.9;Parent=Cre05.g248550.t1.1.v5.5;pacid=30783159
chromosome_5	phytozomev13	exon	754397	756150	.	+	.	ID=Cre05.g248550.t1.1.v5.5.exon.10;Parent=Cre05.g248550.t1.1.v5.5;pacid=30783159
chromosome_5	phytozomev13	CDS	754397	756150	.	+	2	ID=Cre05.g248550.t1.1.v5.5.CDS.10;Parent=Cre05.g248550.t1.1.v5.5;pacid=30783159
chromosome_5	phytozomev13	exon	756454	756519	.	+	.	ID=Cre05.g248550.t1.1.v5.5.exon.11;Parent=Cre05.g248550.t1.1.v5.5;pacid=30783159
chromosome_5	phytozomev13	CDS	756454	756519	.	+	0	ID=Cre05.g248550.t1.1.v5.5.CDS.11;Parent=Cre05.g248550.t1.1.v5.5;pacid=30783159
chromosome_5	phytozomev13	exon	756709	756849	.	+	.	ID=Cre05.g248550.t1.1.v5.5.exon.12;Parent=Cre05.g248550.t1.1.v5.5;pacid=30783159
chromosome_5	phytozomev13	CDS	756709	756849	.	+	0	ID=Cre05.g248550.t1.1.v5.5.CDS.12;Parent=Cre05.g248550.t1.1.v5.5;pacid=30783159
chromosome_5	phytozomev13	exon	757196	757385	.	+	.	ID=Cre05.g248550.t1.1.v5.5.exon.13;Parent=Cre05.g248550.t1.1.v5.5;pacid=30783159
chromosome_5	phytozomev13	CDS	757196	757385	.	+	0	ID=Cre05.g248550.t1.1.v5.5.CDS.13;Parent=Cre05.g248550.t1.1.v5.5;pacid=30783159
chromosome_5	phytozomev13	exon	757718	758445	.	+	.	ID=Cre05.g248550.t1.1.v5.5.exon.14;Parent=Cre05.g248550.t1.1.v5.5;pacid=30783159
chromosome_5	phytozomev13	CDS	757718	758445	.	+	2	ID=Cre05.g248550.t1.1.v5.5.CDS.14;Parent=Cre05.g248550.t1.1.v5.5;pacid=30783159
chromosome_5	phytozomev13	exon	758932	759368	.	+	.	ID=Cre05.g248550.t1.1.v5.5.exon.15;Parent=Cre05.g248550.t1.1.v5.5;pacid=30783159
chromosome_5	phytozomev13	CDS	758932	759368	.	+	0	ID=Cre05.g248550.t1.1.v5.5.CDS.15;Parent=Cre05.g248550.t1.1.v5.5;pacid=30783159
chromosome_5	phytozomev13	exon	759846	760055	.	+	.	ID=Cre05.g248550.t1.1.v5.5.exon.16;Parent=Cre05.g248550.t1.1.v5.5;pacid=30783159
chromosome_5	phytozomev13	CDS	759846	760055	.	+	1	ID=Cre05.g248550.t1.1.v5.5.CDS.16;Parent=Cre05.g248550.t1.1.v5.5;pacid=30783159
chromosome_5	phytozomev13	exon	760430	760589	.	+	.	ID=Cre05.g248550.t1.1.v5.5.exon.17;Parent=Cre05.g248550.t1.1.v5.5;pacid=30783159
chromosome_5	phytozomev13	CDS	760430	760589	.	+	1	ID=Cre05.g248550.t1.1.v5.5.CDS.17;Parent=Cre05.g248550.t1.1.v5.5;pacid=30783159
chromosome_5	phytozomev13	exon	761118	761231	.	+	.	ID=Cre05.g248550.t1.1.v5.5.exon.18;Parent=Cre05.g248550.t1.1.v5.5;pacid=30783159
chromosome_5	phytozomev13	CDS	761118	761231	.	+	0	ID=Cre05.g248550.t1.1.v5.5.CDS.18;Parent=Cre05.g248550.t1.1.v5.5;pacid=30783159
chromosome_5	phytozomev13	exon	761682	761744	.	+	.	ID=Cre05.g248550.t1.1.v5.5.exon.19;Parent=Cre05.g248550.t1.1.v5.5;pacid=30783159
chromosome_5	phytozomev13	CDS	761682	761744	.	+	0	ID=Cre05.g248550.t1.1.v5.5.CDS.19;Parent=Cre05.g248550.t1.1.v5.5;pacid=30783159
chromosome_5	phytozomev13	CDS	762048	762146	.	+	0	ID=Cre05.g248550.t1.1.v5.5.CDS.20;Parent=Cre05.g248550.t1.1.v5.5;pacid=30783159
chromosome_5	phytozomev13	exon	762048	764169	.	+	.	ID=Cre05.g248550.t1.1.v5.5.exon.20;Parent=Cre05.g248550.t1.1.v5.5;pacid=30783159
chromosome_5	phytozomev13	three_prime_UTR	762147	764169	.	+	.	ID=Cre05.g248550.t1.1.v5.5.three_prime_UTR.1;Parent=Cre05.g248550.t1.1.v5.5;pacid=30783159
###
chromosome_5	phytozomev13	gene	764339	766812	.	-	.	ID=Cre05.g248500.v5.5;Name=Cre05.g248500
chromosome_5	phytozomev13	mRNA	764339	766812	.	-	.	ID=Cre05.g248500.t1.2.v5.5;Parent=Cre05.g248500.v5.5;Name=Cre05.g248500.t1.2;pacid=30783293;longest=1;geneName=TRXO
chromosome_5	phytozomev13	three_prime_UTR	764339	765114	.	-	.	ID=Cre05.g248500.t1.2.v5.5.three_prime_UTR.1;Parent=Cre05.g248500.t1.2.v5.5;pacid=30783293
chromosome_5	phytozomev13	exon	764339	765213	.	-	.	ID=Cre05.g248500.t1.2.v5.5.exon.6;Parent=Cre05.g248500.t1.2.v5.5;pacid=30783293
chromosome_5	phytozomev13	CDS	765115	765213	.	-	0	ID=Cre05.g248500.t1.2.v5.5.CDS.6;Parent=Cre05.g248500.t1.2.v5.5;pacid=30783293
chromosome_5	phytozomev13	exon	765436	765510	.	-	.	ID=Cre05.g248500.t1.2.v5.5.exon.5;Parent=Cre05.g248500.t1.2.v5.5;pacid=30783293
chromosome_5	phytozomev13	CDS	765436	765510	.	-	0	ID=Cre05.g248500.t1.2.v5.5.CDS.5;Parent=Cre05.g248500.t1.2.v5.5;pacid=30783293
chromosome_5	phytozomev13	exon	765717	765758	.	-	.	ID=Cre05.g248500.t1.2.v5.5.exon.4;Parent=Cre05.g248500.t1.2.v5.5;pacid=30783293
chromosome_5	phytozomev13	CDS	765717	765758	.	-	0	ID=Cre05.g248500.t1.2.v5.5.CDS.4;Parent=Cre05.g248500.t1.2.v5.5;pacid=30783293
chromosome_5	phytozomev13	exon	766171	766229	.	-	.	ID=Cre05.g248500.t1.2.v5.5.exon.3;Parent=Cre05.g248500.t1.2.v5.5;pacid=30783293
chromosome_5	phytozomev13	CDS	766171	766229	.	-	2	ID=Cre05.g248500.t1.2.v5.5.CDS.3;Parent=Cre05.g248500.t1.2.v5.5;pacid=30783293
chromosome_5	phytozomev13	exon	766480	766548	.	-	.	ID=Cre05.g248500.t1.2.v5.5.exon.2;Parent=Cre05.g248500.t1.2.v5.5;pacid=30783293
chromosome_5	phytozomev13	CDS	766480	766548	.	-	2	ID=Cre05.g248500.t1.2.v5.5.CDS.2;Parent=Cre05.g248500.t1.2.v5.5;pacid=30783293
chromosome_5	phytozomev13	CDS	766642	766750	.	-	0	ID=Cre05.g248500.t1.2.v5.5.CDS.1;Parent=Cre05.g248500.t1.2.v5.5;pacid=30783293
chromosome_5	phytozomev13	exon	766642	766812	.	-	.	ID=Cre05.g248500.t1.2.v5.5.exon.1;Parent=Cre05.g248500.t1.2.v5.5;pacid=30783293
chromosome_5	phytozomev13	five_prime_UTR	766751	766812	.	-	.	ID=Cre05.g248500.t1.2.v5.5.five_prime_UTR.1;Parent=Cre05.g248500.t1.2.v5.5;pacid=30783293
###
chromosome_5	phytozomev13	gene	768025	770332	.	-	.	ID=Cre05.g248450.v5.5;Name=Cre05.g248450
chromosome_5	phytozomev13	mRNA	768025	770332	.	-	.	ID=Cre05.g248450.t1.2.v5.5;Parent=Cre05.g248450.v5.5;Name=Cre05.g248450.t1.2;pacid=30783436;longest=1;geneName=CAH5
chromosome_5	phytozomev13	three_prime_UTR	768025	768504	.	-	.	ID=Cre05.g248450.t1.2.v5.5.three_prime_UTR.1;Parent=Cre05.g248450.t1.2.v5.5;pacid=30783436
chromosome_5	phytozomev13	exon	768025	768603	.	-	.	ID=Cre05.g248450.t1.2.v5.5.exon.6;Parent=Cre05.g248450.t1.2.v5.5;pacid=30783436
chromosome_5	phytozomev13	CDS	768505	768603	.	-	0	ID=Cre05.g248450.t1.2.v5.5.CDS.6;Parent=Cre05.g248450.t1.2.v5.5;pacid=30783436
chromosome_5	phytozomev13	exon	768865	768952	.	-	.	ID=Cre05.g248450.t1.2.v5.5.exon.5;Parent=Cre05.g248450.t1.2.v5.5;pacid=30783436
chromosome_5	phytozomev13	CDS	768865	768952	.	-	1	ID=Cre05.g248450.t1.2.v5.5.CDS.5;Parent=Cre05.g248450.t1.2.v5.5;pacid=30783436
chromosome_5	phytozomev13	exon	769114	769305	.	-	.	ID=Cre05.g248450.t1.2.v5.5.exon.4;Parent=Cre05.g248450.t1.2.v5.5;pacid=30783436
chromosome_5	phytozomev13	CDS	769114	769305	.	-	1	ID=Cre05.g248450.t1.2.v5.5.CDS.4;Parent=Cre05.g248450.t1.2.v5.5;pacid=30783436
chromosome_5	phytozomev13	exon	769460	769605	.	-	.	ID=Cre05.g248450.t1.2.v5.5.exon.3;Parent=Cre05.g248450.t1.2.v5.5;pacid=30783436
chromosome_5	phytozomev13	CDS	769460	769605	.	-	0	ID=Cre05.g248450.t1.2.v5.5.CDS.3;Parent=Cre05.g248450.t1.2.v5.5;pacid=30783436
chromosome_5	phytozomev13	exon	769847	769987	.	-	.	ID=Cre05.g248450.t1.2.v5.5.exon.2;Parent=Cre05.g248450.t1.2.v5.5;pacid=30783436
chromosome_5	phytozomev13	CDS	769847	769987	.	-	0	ID=Cre05.g248450.t1.2.v5.5.CDS.2;Parent=Cre05.g248450.t1.2.v5.5;pacid=30783436
chromosome_5	phytozomev13	CDS	770109	770246	.	-	0	ID=Cre05.g248450.t1.2.v5.5.CDS.1;Parent=Cre05.g248450.t1.2.v5.5;pacid=30783436
chromosome_5	phytozomev13	exon	770109	770332	.	-	.	ID=Cre05.g248450.t1.2.v5.5.exon.1;Parent=Cre05.g248450.t1.2.v5.5;pacid=30783436
chromosome_5	phytozomev13	five_prime_UTR	770247	770332	.	-	.	ID=Cre05.g248450.t1.2.v5.5.five_prime_UTR.1;Parent=Cre05.g248450.t1.2.v5.5;pacid=30783436
###
chromosome_5	phytozomev13	gene	772398	774699	.	+	.	ID=Cre05.g248400.v5.5;Name=Cre05.g248400
chromosome_5	phytozomev13	mRNA	772398	774699	.	+	.	ID=Cre05.g248400.t1.2.v5.5;Parent=Cre05.g248400.v5.5;Name=Cre05.g248400.t1.2;pacid=30783080;longest=1;geneName=CAH4
chromosome_5	phytozomev13	five_prime_UTR	772398	772483	.	+	.	ID=Cre05.g248400.t1.2.v5.5.five_prime_UTR.1;Parent=Cre05.g248400.t1.2.v5.5;pacid=30783080
chromosome_5	phytozomev13	exon	772398	772621	.	+	.	ID=Cre05.g248400.t1.2.v5.5.exon.1;Parent=Cre05.g248400.t1.2.v5.5;pacid=30783080
chromosome_5	phytozomev13	CDS	772484	772621	.	+	0	ID=Cre05.g248400.t1.2.v5.5.CDS.1;Parent=Cre05.g248400.t1.2.v5.5;pacid=30783080
chromosome_5	phytozomev13	exon	772743	772883	.	+	.	ID=Cre05.g248400.t1.2.v5.5.exon.2;Parent=Cre05.g248400.t1.2.v5.5;pacid=30783080
chromosome_5	phytozomev13	CDS	772743	772883	.	+	0	ID=Cre05.g248400.t1.2.v5.5.CDS.2;Parent=Cre05.g248400.t1.2.v5.5;pacid=30783080
chromosome_5	phytozomev13	exon	773126	773271	.	+	.	ID=Cre05.g248400.t1.2.v5.5.exon.3;Parent=Cre05.g248400.t1.2.v5.5;pacid=30783080
chromosome_5	phytozomev13	CDS	773126	773271	.	+	0	ID=Cre05.g248400.t1.2.v5.5.CDS.3;Parent=Cre05.g248400.t1.2.v5.5;pacid=30783080
chromosome_5	phytozomev13	exon	773422	773613	.	+	.	ID=Cre05.g248400.t1.2.v5.5.exon.4;Parent=Cre05.g248400.t1.2.v5.5;pacid=30783080
chromosome_5	phytozomev13	CDS	773422	773613	.	+	1	ID=Cre05.g248400.t1.2.v5.5.CDS.4;Parent=Cre05.g248400.t1.2.v5.5;pacid=30783080
chromosome_5	phytozomev13	exon	773763	773850	.	+	.	ID=Cre05.g248400.t1.2.v5.5.exon.5;Parent=Cre05.g248400.t1.2.v5.5;pacid=30783080
chromosome_5	phytozomev13	CDS	773763	773850	.	+	1	ID=Cre05.g248400.t1.2.v5.5.CDS.5;Parent=Cre05.g248400.t1.2.v5.5;pacid=30783080
chromosome_5	phytozomev13	CDS	774112	774210	.	+	0	ID=Cre05.g248400.t1.2.v5.5.CDS.6;Parent=Cre05.g248400.t1.2.v5.5;pacid=30783080
chromosome_5	phytozomev13	exon	774112	774699	.	+	.	ID=Cre05.g248400.t1.2.v5.5.exon.6;Parent=Cre05.g248400.t1.2.v5.5;pacid=30783080
chromosome_5	phytozomev13	three_prime_UTR	774211	774699	.	+	.	ID=Cre05.g248400.t1.2.v5.5.three_prime_UTR.1;Parent=Cre05.g248400.t1.2.v5.5;pacid=30783080
###
chromosome_5	phytozomev13	gene	775373	778186	.	+	.	ID=Cre05.g248401.v5.5;Name=Cre05.g248401
chromosome_5	phytozomev13	mRNA	775373	777314	.	+	.	ID=Cre05.g248401.t2.1.v5.5;Parent=Cre05.g248401.v5.5;Name=Cre05.g248401.t2.1;pacid=30782995;longest=0
chromosome_5	phytozomev13	five_prime_UTR	775373	775508	.	+	.	ID=Cre05.g248401.t2.1.v5.5.five_prime_UTR.1;Parent=Cre05.g248401.t2.1.v5.5;pacid=30782995
chromosome_5	phytozomev13	exon	775373	776028	.	+	.	ID=Cre05.g248401.t2.1.v5.5.exon.1;Parent=Cre05.g248401.t2.1.v5.5;pacid=30782995
chromosome_5	phytozomev13	CDS	775509	776028	.	+	0	ID=Cre05.g248401.t2.1.v5.5.CDS.1;Parent=Cre05.g248401.t2.1.v5.5;pacid=30782995
chromosome_5	phytozomev13	exon	776254	776657	.	+	.	ID=Cre05.g248401.t2.1.v5.5.exon.2;Parent=Cre05.g248401.t2.1.v5.5;pacid=30782995
chromosome_5	phytozomev13	CDS	776254	776657	.	+	2	ID=Cre05.g248401.t2.1.v5.5.CDS.2;Parent=Cre05.g248401.t2.1.v5.5;pacid=30782995
chromosome_5	phytozomev13	CDS	777005	777295	.	+	0	ID=Cre05.g248401.t2.1.v5.5.CDS.3;Parent=Cre05.g248401.t2.1.v5.5;pacid=30782995
chromosome_5	phytozomev13	exon	777005	777314	.	+	.	ID=Cre05.g248401.t2.1.v5.5.exon.3;Parent=Cre05.g248401.t2.1.v5.5;pacid=30782995
chromosome_5	phytozomev13	three_prime_UTR	777296	777314	.	+	.	ID=Cre05.g248401.t2.1.v5.5.three_prime_UTR.1;Parent=Cre05.g248401.t2.1.v5.5;pacid=30782995
chromosome_5	phytozomev13	mRNA	775373	778186	.	+	.	ID=Cre05.g248401.t1.1.v5.5;Parent=Cre05.g248401.v5.5;Name=Cre05.g248401.t1.1;pacid=30782994;longest=1
chromosome_5	phytozomev13	five_prime_UTR	775373	775508	.	+	.	ID=Cre05.g248401.t1.1.v5.5.five_prime_UTR.1;Parent=Cre05.g248401.t1.1.v5.5;pacid=30782994
chromosome_5	phytozomev13	exon	775373	776028	.	+	.	ID=Cre05.g248401.t1.1.v5.5.exon.1;Parent=Cre05.g248401.t1.1.v5.5;pacid=30782994
chromosome_5	phytozomev13	CDS	775509	776028	.	+	0	ID=Cre05.g248401.t1.1.v5.5.CDS.1;Parent=Cre05.g248401.t1.1.v5.5;pacid=30782994
chromosome_5	phytozomev13	exon	776254	776657	.	+	.	ID=Cre05.g248401.t1.1.v5.5.exon.2;Parent=Cre05.g248401.t1.1.v5.5;pacid=30782994
chromosome_5	phytozomev13	CDS	776254	776657	.	+	2	ID=Cre05.g248401.t1.1.v5.5.CDS.2;Parent=Cre05.g248401.t1.1.v5.5;pacid=30782994
chromosome_5	phytozomev13	exon	777005	777280	.	+	.	ID=Cre05.g248401.t1.1.v5.5.exon.3;Parent=Cre05.g248401.t1.1.v5.5;pacid=30782994
chromosome_5	phytozomev13	CDS	777005	777280	.	+	0	ID=Cre05.g248401.t1.1.v5.5.CDS.3;Parent=Cre05.g248401.t1.1.v5.5;pacid=30782994
chromosome_5	phytozomev13	CDS	777577	777852	.	+	0	ID=Cre05.g248401.t1.1.v5.5.CDS.4;Parent=Cre05.g248401.t1.1.v5.5;pacid=30782994
chromosome_5	phytozomev13	exon	777577	778186	.	+	.	ID=Cre05.g248401.t1.1.v5.5.exon.4;Parent=Cre05.g248401.t1.1.v5.5;pacid=30782994
chromosome_5	phytozomev13	three_prime_UTR	777853	778186	.	+	.	ID=Cre05.g248401.t1.1.v5.5.three_prime_UTR.1;Parent=Cre05.g248401.t1.1.v5.5;pacid=30782994
###
chromosome_5	phytozomev13	gene	778191	789052	.	-	.	ID=Cre05.g248300.v5.5;Name=Cre05.g248300
chromosome_5	phytozomev13	mRNA	778191	789052	.	-	.	ID=Cre05.g248300.t1.1.v5.5;Parent=Cre05.g248300.v5.5;Name=Cre05.g248300.t1.1;pacid=30783137;longest=1
chromosome_5	phytozomev13	three_prime_UTR	778191	779730	.	-	.	ID=Cre05.g248300.t1.1.v5.5.three_prime_UTR.1;Parent=Cre05.g248300.t1.1.v5.5;pacid=30783137
chromosome_5	phytozomev13	exon	778191	780627	.	-	.	ID=Cre05.g248300.t1.1.v5.5.exon.15;Parent=Cre05.g248300.t1.1.v5.5;pacid=30783137
chromosome_5	phytozomev13	CDS	779731	780627	.	-	0	ID=Cre05.g248300.t1.1.v5.5.CDS.15;Parent=Cre05.g248300.t1.1.v5.5;pacid=30783137
chromosome_5	phytozomev13	exon	781193	781273	.	-	.	ID=Cre05.g248300.t1.1.v5.5.exon.14;Parent=Cre05.g248300.t1.1.v5.5;pacid=30783137
chromosome_5	phytozomev13	CDS	781193	781273	.	-	0	ID=Cre05.g248300.t1.1.v5.5.CDS.14;Parent=Cre05.g248300.t1.1.v5.5;pacid=30783137
chromosome_5	phytozomev13	exon	781717	781842	.	-	.	ID=Cre05.g248300.t1.1.v5.5.exon.13;Parent=Cre05.g248300.t1.1.v5.5;pacid=30783137
chromosome_5	phytozomev13	CDS	781717	781842	.	-	0	ID=Cre05.g248300.t1.1.v5.5.CDS.13;Parent=Cre05.g248300.t1.1.v5.5;pacid=30783137
chromosome_5	phytozomev13	exon	782339	782424	.	-	.	ID=Cre05.g248300.t1.1.v5.5.exon.12;Parent=Cre05.g248300.t1.1.v5.5;pacid=30783137
chromosome_5	phytozomev13	CDS	782339	782424	.	-	2	ID=Cre05.g248300.t1.1.v5.5.CDS.12;Parent=Cre05.g248300.t1.1.v5.5;pacid=30783137
chromosome_5	phytozomev13	exon	783064	783160	.	-	.	ID=Cre05.g248300.t1.1.v5.5.exon.11;Parent=Cre05.g248300.t1.1.v5.5;pacid=30783137
chromosome_5	phytozomev13	CDS	783064	783160	.	-	0	ID=Cre05.g248300.t1.1.v5.5.CDS.11;Parent=Cre05.g248300.t1.1.v5.5;pacid=30783137
chromosome_5	phytozomev13	exon	784111	784206	.	-	.	ID=Cre05.g248300.t1.1.v5.5.exon.10;Parent=Cre05.g248300.t1.1.v5.5;pacid=30783137
chromosome_5	phytozomev13	CDS	784111	784206	.	-	0	ID=Cre05.g248300.t1.1.v5.5.CDS.10;Parent=Cre05.g248300.t1.1.v5.5;pacid=30783137
chromosome_5	phytozomev13	exon	784446	784537	.	-	.	ID=Cre05.g248300.t1.1.v5.5.exon.9;Parent=Cre05.g248300.t1.1.v5.5;pacid=30783137
chromosome_5	phytozomev13	CDS	784446	784537	.	-	2	ID=Cre05.g248300.t1.1.v5.5.CDS.9;Parent=Cre05.g248300.t1.1.v5.5;pacid=30783137
chromosome_5	phytozomev13	exon	784814	784928	.	-	.	ID=Cre05.g248300.t1.1.v5.5.exon.8;Parent=Cre05.g248300.t1.1.v5.5;pacid=30783137
chromosome_5	phytozomev13	CDS	784814	784928	.	-	0	ID=Cre05.g248300.t1.1.v5.5.CDS.8;Parent=Cre05.g248300.t1.1.v5.5;pacid=30783137
chromosome_5	phytozomev13	exon	785146	785211	.	-	.	ID=Cre05.g248300.t1.1.v5.5.exon.7;Parent=Cre05.g248300.t1.1.v5.5;pacid=30783137
chromosome_5	phytozomev13	CDS	785146	785211	.	-	0	ID=Cre05.g248300.t1.1.v5.5.CDS.7;Parent=Cre05.g248300.t1.1.v5.5;pacid=30783137
chromosome_5	phytozomev13	exon	785475	785606	.	-	.	ID=Cre05.g248300.t1.1.v5.5.exon.6;Parent=Cre05.g248300.t1.1.v5.5;pacid=30783137
chromosome_5	phytozomev13	CDS	785475	785606	.	-	0	ID=Cre05.g248300.t1.1.v5.5.CDS.6;Parent=Cre05.g248300.t1.1.v5.5;pacid=30783137
chromosome_5	phytozomev13	exon	786206	786330	.	-	.	ID=Cre05.g248300.t1.1.v5.5.exon.5;Parent=Cre05.g248300.t1.1.v5.5;pacid=30783137
chromosome_5	phytozomev13	CDS	786206	786330	.	-	2	ID=Cre05.g248300.t1.1.v5.5.CDS.5;Parent=Cre05.g248300.t1.1.v5.5;pacid=30783137
chromosome_5	phytozomev13	exon	786987	787072	.	-	.	ID=Cre05.g248300.t1.1.v5.5.exon.4;Parent=Cre05.g248300.t1.1.v5.5;pacid=30783137
chromosome_5	phytozomev13	CDS	786987	787072	.	-	1	ID=Cre05.g248300.t1.1.v5.5.CDS.4;Parent=Cre05.g248300.t1.1.v5.5;pacid=30783137
chromosome_5	phytozomev13	exon	787312	787382	.	-	.	ID=Cre05.g248300.t1.1.v5.5.exon.3;Parent=Cre05.g248300.t1.1.v5.5;pacid=30783137
chromosome_5	phytozomev13	CDS	787312	787382	.	-	0	ID=Cre05.g248300.t1.1.v5.5.CDS.3;Parent=Cre05.g248300.t1.1.v5.5;pacid=30783137
chromosome_5	phytozomev13	exon	787733	787819	.	-	.	ID=Cre05.g248300.t1.1.v5.5.exon.2;Parent=Cre05.g248300.t1.1.v5.5;pacid=30783137
chromosome_5	phytozomev13	CDS	787733	787819	.	-	0	ID=Cre05.g248300.t1.1.v5.5.CDS.2;Parent=Cre05.g248300.t1.1.v5.5;pacid=30783137
chromosome_5	phytozomev13	CDS	788706	788852	.	-	0	ID=Cre05.g248300.t1.1.v5.5.CDS.1;Parent=Cre05.g248300.t1.1.v5.5;pacid=30783137
chromosome_5	phytozomev13	exon	788706	789052	.	-	.	ID=Cre05.g248300.t1.1.v5.5.exon.1;Parent=Cre05.g248300.t1.1.v5.5;pacid=30783137
chromosome_5	phytozomev13	five_prime_UTR	788853	789052	.	-	.	ID=Cre05.g248300.t1.1.v5.5.five_prime_UTR.1;Parent=Cre05.g248300.t1.1.v5.5;pacid=30783137
###
chromosome_5	phytozomev13	gene	789163	796218	.	+	.	ID=Cre05.g248250.v5.5;Name=Cre05.g248250
chromosome_5	phytozomev13	mRNA	789163	796218	.	+	.	ID=Cre05.g248250.t1.1.v5.5;Parent=Cre05.g248250.v5.5;Name=Cre05.g248250.t1.1;pacid=30783374;longest=1
chromosome_5	phytozomev13	five_prime_UTR	789163	789317	.	+	.	ID=Cre05.g248250.t1.1.v5.5.five_prime_UTR.1;Parent=Cre05.g248250.t1.1.v5.5;pacid=30783374
chromosome_5	phytozomev13	exon	789163	789470	.	+	.	ID=Cre05.g248250.t1.1.v5.5.exon.1;Parent=Cre05.g248250.t1.1.v5.5;pacid=30783374
chromosome_5	phytozomev13	CDS	789318	789470	.	+	0	ID=Cre05.g248250.t1.1.v5.5.CDS.1;Parent=Cre05.g248250.t1.1.v5.5;pacid=30783374
chromosome_5	phytozomev13	exon	789578	789604	.	+	.	ID=Cre05.g248250.t1.1.v5.5.exon.2;Parent=Cre05.g248250.t1.1.v5.5;pacid=30783374
chromosome_5	phytozomev13	CDS	789578	789604	.	+	0	ID=Cre05.g248250.t1.1.v5.5.CDS.2;Parent=Cre05.g248250.t1.1.v5.5;pacid=30783374
chromosome_5	phytozomev13	exon	789743	789922	.	+	.	ID=Cre05.g248250.t1.1.v5.5.exon.3;Parent=Cre05.g248250.t1.1.v5.5;pacid=30783374
chromosome_5	phytozomev13	CDS	789743	789922	.	+	0	ID=Cre05.g248250.t1.1.v5.5.CDS.3;Parent=Cre05.g248250.t1.1.v5.5;pacid=30783374
chromosome_5	phytozomev13	exon	790355	790561	.	+	.	ID=Cre05.g248250.t1.1.v5.5.exon.4;Parent=Cre05.g248250.t1.1.v5.5;pacid=30783374
chromosome_5	phytozomev13	CDS	790355	790561	.	+	0	ID=Cre05.g248250.t1.1.v5.5.CDS.4;Parent=Cre05.g248250.t1.1.v5.5;pacid=30783374
chromosome_5	phytozomev13	exon	791007	791183	.	+	.	ID=Cre05.g248250.t1.1.v5.5.exon.5;Parent=Cre05.g248250.t1.1.v5.5;pacid=30783374
chromosome_5	phytozomev13	CDS	791007	791183	.	+	0	ID=Cre05.g248250.t1.1.v5.5.CDS.5;Parent=Cre05.g248250.t1.1.v5.5;pacid=30783374
chromosome_5	phytozomev13	exon	791748	791900	.	+	.	ID=Cre05.g248250.t1.1.v5.5.exon.6;Parent=Cre05.g248250.t1.1.v5.5;pacid=30783374
chromosome_5	phytozomev13	CDS	791748	791900	.	+	0	ID=Cre05.g248250.t1.1.v5.5.CDS.6;Parent=Cre05.g248250.t1.1.v5.5;pacid=30783374
chromosome_5	phytozomev13	exon	792470	792583	.	+	.	ID=Cre05.g248250.t1.1.v5.5.exon.7;Parent=Cre05.g248250.t1.1.v5.5;pacid=30783374
chromosome_5	phytozomev13	CDS	792470	792583	.	+	0	ID=Cre05.g248250.t1.1.v5.5.CDS.7;Parent=Cre05.g248250.t1.1.v5.5;pacid=30783374
chromosome_5	phytozomev13	exon	793125	793193	.	+	.	ID=Cre05.g248250.t1.1.v5.5.exon.8;Parent=Cre05.g248250.t1.1.v5.5;pacid=30783374
chromosome_5	phytozomev13	CDS	793125	793193	.	+	0	ID=Cre05.g248250.t1.1.v5.5.CDS.8;Parent=Cre05.g248250.t1.1.v5.5;pacid=30783374
chromosome_5	phytozomev13	exon	793507	793581	.	+	.	ID=Cre05.g248250.t1.1.v5.5.exon.9;Parent=Cre05.g248250.t1.1.v5.5;pacid=30783374
chromosome_5	phytozomev13	CDS	793507	793581	.	+	0	ID=Cre05.g248250.t1.1.v5.5.CDS.9;Parent=Cre05.g248250.t1.1.v5.5;pacid=30783374
chromosome_5	phytozomev13	CDS	793907	794314	.	+	0	ID=Cre05.g248250.t1.1.v5.5.CDS.10;Parent=Cre05.g248250.t1.1.v5.5;pacid=30783374
chromosome_5	phytozomev13	exon	793907	796218	.	+	.	ID=Cre05.g248250.t1.1.v5.5.exon.10;Parent=Cre05.g248250.t1.1.v5.5;pacid=30783374
chromosome_5	phytozomev13	three_prime_UTR	794315	796218	.	+	.	ID=Cre05.g248250.t1.1.v5.5.three_prime_UTR.1;Parent=Cre05.g248250.t1.1.v5.5;pacid=30783374
###
chromosome_5	phytozomev13	gene	797168	805142	.	-	.	ID=Cre05.g248200.v5.5;Name=Cre05.g248200
chromosome_5	phytozomev13	mRNA	797168	805142	.	-	.	ID=Cre05.g248200.t1.1.v5.5;Parent=Cre05.g248200.v5.5;Name=Cre05.g248200.t1.1;pacid=30783371;longest=1
chromosome_5	phytozomev13	three_prime_UTR	797168	799686	.	-	.	ID=Cre05.g248200.t1.1.v5.5.three_prime_UTR.1;Parent=Cre05.g248200.t1.1.v5.5;pacid=30783371
chromosome_5	phytozomev13	exon	797168	799730	.	-	.	ID=Cre05.g248200.t1.1.v5.5.exon.7;Parent=Cre05.g248200.t1.1.v5.5;pacid=30783371
chromosome_5	phytozomev13	CDS	799687	799730	.	-	2	ID=Cre05.g248200.t1.1.v5.5.CDS.6;Parent=Cre05.g248200.t1.1.v5.5;pacid=30783371
chromosome_5	phytozomev13	exon	799997	800368	.	-	.	ID=Cre05.g248200.t1.1.v5.5.exon.6;Parent=Cre05.g248200.t1.1.v5.5;pacid=30783371
chromosome_5	phytozomev13	CDS	799997	800368	.	-	2	ID=Cre05.g248200.t1.1.v5.5.CDS.5;Parent=Cre05.g248200.t1.1.v5.5;pacid=30783371
chromosome_5	phytozomev13	exon	800581	801845	.	-	.	ID=Cre05.g248200.t1.1.v5.5.exon.5;Parent=Cre05.g248200.t1.1.v5.5;pacid=30783371
chromosome_5	phytozomev13	CDS	800581	801845	.	-	1	ID=Cre05.g248200.t1.1.v5.5.CDS.4;Parent=Cre05.g248200.t1.1.v5.5;pacid=30783371
chromosome_5	phytozomev13	exon	801910	801946	.	-	.	ID=Cre05.g248200.t1.1.v5.5.exon.4;Parent=Cre05.g248200.t1.1.v5.5;pacid=30783371
chromosome_5	phytozomev13	CDS	801910	801946	.	-	2	ID=Cre05.g248200.t1.1.v5.5.CDS.3;Parent=Cre05.g248200.t1.1.v5.5;pacid=30783371
chromosome_5	phytozomev13	exon	802061	804143	.	-	.	ID=Cre05.g248200.t1.1.v5.5.exon.3;Parent=Cre05.g248200.t1.1.v5.5;pacid=30783371
chromosome_5	phytozomev13	CDS	802061	804143	.	-	0	ID=Cre05.g248200.t1.1.v5.5.CDS.2;Parent=Cre05.g248200.t1.1.v5.5;pacid=30783371
chromosome_5	phytozomev13	CDS	804533	804784	.	-	0	ID=Cre05.g248200.t1.1.v5.5.CDS.1;Parent=Cre05.g248200.t1.1.v5.5;pacid=30783371
chromosome_5	phytozomev13	exon	804533	804787	.	-	.	ID=Cre05.g248200.t1.1.v5.5.exon.2;Parent=Cre05.g248200.t1.1.v5.5;pacid=30783371
chromosome_5	phytozomev13	five_prime_UTR	804785	804787	.	-	.	ID=Cre05.g248200.t1.1.v5.5.five_prime_UTR.2;Parent=Cre05.g248200.t1.1.v5.5;pacid=30783371
chromosome_5	phytozomev13	exon	804893	805142	.	-	.	ID=Cre05.g248200.t1.1.v5.5.exon.1;Parent=Cre05.g248200.t1.1.v5.5;pacid=30783371
chromosome_5	phytozomev13	five_prime_UTR	804893	805142	.	-	.	ID=Cre05.g248200.t1.1.v5.5.five_prime_UTR.1;Parent=Cre05.g248200.t1.1.v5.5;pacid=30783371
###
chromosome_5	phytozomev13	gene	805568	808652	.	-	.	ID=Cre05.g248150.v5.5;Name=Cre05.g248150
chromosome_5	phytozomev13	mRNA	805568	808652	.	-	.	ID=Cre05.g248150.t1.2.v5.5;Parent=Cre05.g248150.v5.5;Name=Cre05.g248150.t1.2;pacid=30783190;longest=1;geneName=PGA2
chromosome_5	phytozomev13	three_prime_UTR	805568	806595	.	-	.	ID=Cre05.g248150.t1.2.v5.5.three_prime_UTR.1;Parent=Cre05.g248150.t1.2.v5.5;pacid=30783190
chromosome_5	phytozomev13	exon	805568	806694	.	-	.	ID=Cre05.g248150.t1.2.v5.5.exon.3;Parent=Cre05.g248150.t1.2.v5.5;pacid=30783190
chromosome_5	phytozomev13	CDS	806596	806694	.	-	0	ID=Cre05.g248150.t1.2.v5.5.CDS.3;Parent=Cre05.g248150.t1.2.v5.5;pacid=30783190
chromosome_5	phytozomev13	exon	807097	807309	.	-	.	ID=Cre05.g248150.t1.2.v5.5.exon.2;Parent=Cre05.g248150.t1.2.v5.5;pacid=30783190
chromosome_5	phytozomev13	CDS	807097	807309	.	-	0	ID=Cre05.g248150.t1.2.v5.5.CDS.2;Parent=Cre05.g248150.t1.2.v5.5;pacid=30783190
chromosome_5	phytozomev13	CDS	807663	808463	.	-	0	ID=Cre05.g248150.t1.2.v5.5.CDS.1;Parent=Cre05.g248150.t1.2.v5.5;pacid=30783190
chromosome_5	phytozomev13	exon	807663	808652	.	-	.	ID=Cre05.g248150.t1.2.v5.5.exon.1;Parent=Cre05.g248150.t1.2.v5.5;pacid=30783190
chromosome_5	phytozomev13	five_prime_UTR	808464	808652	.	-	.	ID=Cre05.g248150.t1.2.v5.5.five_prime_UTR.1;Parent=Cre05.g248150.t1.2.v5.5;pacid=30783190
###
chromosome_5	phytozomev13	gene	808763	816164	.	+	.	ID=Cre05.g248100.v5.5;Name=Cre05.g248100
chromosome_5	phytozomev13	mRNA	808763	816164	.	+	.	ID=Cre05.g248100.t1.2.v5.5;Parent=Cre05.g248100.v5.5;Name=Cre05.g248100.t1.2;pacid=30783343;longest=1;geneName=ANK1
chromosome_5	phytozomev13	five_prime_UTR	808763	808899	.	+	.	ID=Cre05.g248100.t1.2.v5.5.five_prime_UTR.1;Parent=Cre05.g248100.t1.2.v5.5;pacid=30783343
chromosome_5	phytozomev13	exon	808763	809004	.	+	.	ID=Cre05.g248100.t1.2.v5.5.exon.1;Parent=Cre05.g248100.t1.2.v5.5;pacid=30783343
chromosome_5	phytozomev13	CDS	808900	809004	.	+	0	ID=Cre05.g248100.t1.2.v5.5.CDS.1;Parent=Cre05.g248100.t1.2.v5.5;pacid=30783343
chromosome_5	phytozomev13	exon	809369	809469	.	+	.	ID=Cre05.g248100.t1.2.v5.5.exon.2;Parent=Cre05.g248100.t1.2.v5.5;pacid=30783343
chromosome_5	phytozomev13	CDS	809369	809469	.	+	0	ID=Cre05.g248100.t1.2.v5.5.CDS.2;Parent=Cre05.g248100.t1.2.v5.5;pacid=30783343
chromosome_5	phytozomev13	exon	810299	810389	.	+	.	ID=Cre05.g248100.t1.2.v5.5.exon.3;Parent=Cre05.g248100.t1.2.v5.5;pacid=30783343
chromosome_5	phytozomev13	CDS	810299	810389	.	+	1	ID=Cre05.g248100.t1.2.v5.5.CDS.3;Parent=Cre05.g248100.t1.2.v5.5;pacid=30783343
chromosome_5	phytozomev13	exon	810567	810649	.	+	.	ID=Cre05.g248100.t1.2.v5.5.exon.4;Parent=Cre05.g248100.t1.2.v5.5;pacid=30783343
chromosome_5	phytozomev13	CDS	810567	810649	.	+	0	ID=Cre05.g248100.t1.2.v5.5.CDS.4;Parent=Cre05.g248100.t1.2.v5.5;pacid=30783343
chromosome_5	phytozomev13	exon	811925	812006	.	+	.	ID=Cre05.g248100.t1.2.v5.5.exon.5;Parent=Cre05.g248100.t1.2.v5.5;pacid=30783343
chromosome_5	phytozomev13	CDS	811925	812006	.	+	1	ID=Cre05.g248100.t1.2.v5.5.CDS.5;Parent=Cre05.g248100.t1.2.v5.5;pacid=30783343
chromosome_5	phytozomev13	exon	812320	812403	.	+	.	ID=Cre05.g248100.t1.2.v5.5.exon.6;Parent=Cre05.g248100.t1.2.v5.5;pacid=30783343
chromosome_5	phytozomev13	CDS	812320	812403	.	+	0	ID=Cre05.g248100.t1.2.v5.5.CDS.6;Parent=Cre05.g248100.t1.2.v5.5;pacid=30783343
chromosome_5	phytozomev13	exon	812892	812992	.	+	.	ID=Cre05.g248100.t1.2.v5.5.exon.7;Parent=Cre05.g248100.t1.2.v5.5;pacid=30783343
chromosome_5	phytozomev13	CDS	812892	812992	.	+	0	ID=Cre05.g248100.t1.2.v5.5.CDS.7;Parent=Cre05.g248100.t1.2.v5.5;pacid=30783343
chromosome_5	phytozomev13	exon	813217	813259	.	+	.	ID=Cre05.g248100.t1.2.v5.5.exon.8;Parent=Cre05.g248100.t1.2.v5.5;pacid=30783343
chromosome_5	phytozomev13	CDS	813217	813259	.	+	1	ID=Cre05.g248100.t1.2.v5.5.CDS.8;Parent=Cre05.g248100.t1.2.v5.5;pacid=30783343
chromosome_5	phytozomev13	exon	813502	813637	.	+	.	ID=Cre05.g248100.t1.2.v5.5.exon.9;Parent=Cre05.g248100.t1.2.v5.5;pacid=30783343
chromosome_5	phytozomev13	CDS	813502	813637	.	+	0	ID=Cre05.g248100.t1.2.v5.5.CDS.9;Parent=Cre05.g248100.t1.2.v5.5;pacid=30783343
chromosome_5	phytozomev13	exon	813973	814108	.	+	.	ID=Cre05.g248100.t1.2.v5.5.exon.10;Parent=Cre05.g248100.t1.2.v5.5;pacid=30783343
chromosome_5	phytozomev13	CDS	813973	814108	.	+	2	ID=Cre05.g248100.t1.2.v5.5.CDS.10;Parent=Cre05.g248100.t1.2.v5.5;pacid=30783343
chromosome_5	phytozomev13	exon	814444	814504	.	+	.	ID=Cre05.g248100.t1.2.v5.5.exon.11;Parent=Cre05.g248100.t1.2.v5.5;pacid=30783343
chromosome_5	phytozomev13	CDS	814444	814504	.	+	1	ID=Cre05.g248100.t1.2.v5.5.CDS.11;Parent=Cre05.g248100.t1.2.v5.5;pacid=30783343
chromosome_5	phytozomev13	exon	814822	814959	.	+	.	ID=Cre05.g248100.t1.2.v5.5.exon.12;Parent=Cre05.g248100.t1.2.v5.5;pacid=30783343
chromosome_5	phytozomev13	CDS	814822	814959	.	+	0	ID=Cre05.g248100.t1.2.v5.5.CDS.12;Parent=Cre05.g248100.t1.2.v5.5;pacid=30783343
chromosome_5	phytozomev13	exon	815243	815323	.	+	.	ID=Cre05.g248100.t1.2.v5.5.exon.13;Parent=Cre05.g248100.t1.2.v5.5;pacid=30783343
chromosome_5	phytozomev13	CDS	815243	815323	.	+	0	ID=Cre05.g248100.t1.2.v5.5.CDS.13;Parent=Cre05.g248100.t1.2.v5.5;pacid=30783343
chromosome_5	phytozomev13	CDS	815577	815651	.	+	0	ID=Cre05.g248100.t1.2.v5.5.CDS.14;Parent=Cre05.g248100.t1.2.v5.5;pacid=30783343
chromosome_5	phytozomev13	exon	815577	816164	.	+	.	ID=Cre05.g248100.t1.2.v5.5.exon.14;Parent=Cre05.g248100.t1.2.v5.5;pacid=30783343
chromosome_5	phytozomev13	three_prime_UTR	815652	816164	.	+	.	ID=Cre05.g248100.t1.2.v5.5.three_prime_UTR.1;Parent=Cre05.g248100.t1.2.v5.5;pacid=30783343
###
chromosome_5	phytozomev13	gene	816213	826834	.	+	.	ID=Cre05.g248050.v5.5;Name=Cre05.g248050
chromosome_5	phytozomev13	mRNA	816213	826834	.	+	.	ID=Cre05.g248050.t1.1.v5.5;Parent=Cre05.g248050.v5.5;Name=Cre05.g248050.t1.1;pacid=30783183;longest=1
chromosome_5	phytozomev13	five_prime_UTR	816213	816354	.	+	.	ID=Cre05.g248050.t1.1.v5.5.five_prime_UTR.1;Parent=Cre05.g248050.t1.1.v5.5;pacid=30783183
chromosome_5	phytozomev13	exon	816213	816418	.	+	.	ID=Cre05.g248050.t1.1.v5.5.exon.1;Parent=Cre05.g248050.t1.1.v5.5;pacid=30783183
chromosome_5	phytozomev13	CDS	816355	816418	.	+	0	ID=Cre05.g248050.t1.1.v5.5.CDS.1;Parent=Cre05.g248050.t1.1.v5.5;pacid=30783183
chromosome_5	phytozomev13	exon	816537	816626	.	+	.	ID=Cre05.g248050.t1.1.v5.5.exon.2;Parent=Cre05.g248050.t1.1.v5.5;pacid=30783183
chromosome_5	phytozomev13	CDS	816537	816626	.	+	2	ID=Cre05.g248050.t1.1.v5.5.CDS.2;Parent=Cre05.g248050.t1.1.v5.5;pacid=30783183
chromosome_5	phytozomev13	exon	816737	816873	.	+	.	ID=Cre05.g248050.t1.1.v5.5.exon.3;Parent=Cre05.g248050.t1.1.v5.5;pacid=30783183
chromosome_5	phytozomev13	CDS	816737	816873	.	+	2	ID=Cre05.g248050.t1.1.v5.5.CDS.3;Parent=Cre05.g248050.t1.1.v5.5;pacid=30783183
chromosome_5	phytozomev13	exon	817137	817229	.	+	.	ID=Cre05.g248050.t1.1.v5.5.exon.4;Parent=Cre05.g248050.t1.1.v5.5;pacid=30783183
chromosome_5	phytozomev13	CDS	817137	817229	.	+	0	ID=Cre05.g248050.t1.1.v5.5.CDS.4;Parent=Cre05.g248050.t1.1.v5.5;pacid=30783183
chromosome_5	phytozomev13	exon	817522	817683	.	+	.	ID=Cre05.g248050.t1.1.v5.5.exon.5;Parent=Cre05.g248050.t1.1.v5.5;pacid=30783183
chromosome_5	phytozomev13	CDS	817522	817683	.	+	0	ID=Cre05.g248050.t1.1.v5.5.CDS.5;Parent=Cre05.g248050.t1.1.v5.5;pacid=30783183
chromosome_5	phytozomev13	exon	818015	818093	.	+	.	ID=Cre05.g248050.t1.1.v5.5.exon.6;Parent=Cre05.g248050.t1.1.v5.5;pacid=30783183
chromosome_5	phytozomev13	CDS	818015	818093	.	+	0	ID=Cre05.g248050.t1.1.v5.5.CDS.6;Parent=Cre05.g248050.t1.1.v5.5;pacid=30783183
chromosome_5	phytozomev13	exon	818497	821309	.	+	.	ID=Cre05.g248050.t1.1.v5.5.exon.7;Parent=Cre05.g248050.t1.1.v5.5;pacid=30783183
chromosome_5	phytozomev13	CDS	818497	821309	.	+	2	ID=Cre05.g248050.t1.1.v5.5.CDS.7;Parent=Cre05.g248050.t1.1.v5.5;pacid=30783183
chromosome_5	phytozomev13	exon	821521	821643	.	+	.	ID=Cre05.g248050.t1.1.v5.5.exon.8;Parent=Cre05.g248050.t1.1.v5.5;pacid=30783183
chromosome_5	phytozomev13	CDS	821521	821643	.	+	0	ID=Cre05.g248050.t1.1.v5.5.CDS.8;Parent=Cre05.g248050.t1.1.v5.5;pacid=30783183
chromosome_5	phytozomev13	exon	822047	822160	.	+	.	ID=Cre05.g248050.t1.1.v5.5.exon.9;Parent=Cre05.g248050.t1.1.v5.5;pacid=30783183
chromosome_5	phytozomev13	CDS	822047	822160	.	+	0	ID=Cre05.g248050.t1.1.v5.5.CDS.9;Parent=Cre05.g248050.t1.1.v5.5;pacid=30783183
chromosome_5	phytozomev13	exon	822417	822557	.	+	.	ID=Cre05.g248050.t1.1.v5.5.exon.10;Parent=Cre05.g248050.t1.1.v5.5;pacid=30783183
chromosome_5	phytozomev13	CDS	822417	822557	.	+	0	ID=Cre05.g248050.t1.1.v5.5.CDS.10;Parent=Cre05.g248050.t1.1.v5.5;pacid=30783183
chromosome_5	phytozomev13	exon	822790	822915	.	+	.	ID=Cre05.g248050.t1.1.v5.5.exon.11;Parent=Cre05.g248050.t1.1.v5.5;pacid=30783183
chromosome_5	phytozomev13	CDS	822790	822915	.	+	0	ID=Cre05.g248050.t1.1.v5.5.CDS.11;Parent=Cre05.g248050.t1.1.v5.5;pacid=30783183
chromosome_5	phytozomev13	exon	823286	823354	.	+	.	ID=Cre05.g248050.t1.1.v5.5.exon.12;Parent=Cre05.g248050.t1.1.v5.5;pacid=30783183
chromosome_5	phytozomev13	CDS	823286	823354	.	+	0	ID=Cre05.g248050.t1.1.v5.5.CDS.12;Parent=Cre05.g248050.t1.1.v5.5;pacid=30783183
chromosome_5	phytozomev13	exon	823713	823775	.	+	.	ID=Cre05.g248050.t1.1.v5.5.exon.13;Parent=Cre05.g248050.t1.1.v5.5;pacid=30783183
chromosome_5	phytozomev13	CDS	823713	823775	.	+	0	ID=Cre05.g248050.t1.1.v5.5.CDS.13;Parent=Cre05.g248050.t1.1.v5.5;pacid=30783183
chromosome_5	phytozomev13	exon	824096	824205	.	+	.	ID=Cre05.g248050.t1.1.v5.5.exon.14;Parent=Cre05.g248050.t1.1.v5.5;pacid=30783183
chromosome_5	phytozomev13	CDS	824096	824205	.	+	0	ID=Cre05.g248050.t1.1.v5.5.CDS.14;Parent=Cre05.g248050.t1.1.v5.5;pacid=30783183
chromosome_5	phytozomev13	exon	824669	824806	.	+	.	ID=Cre05.g248050.t1.1.v5.5.exon.15;Parent=Cre05.g248050.t1.1.v5.5;pacid=30783183
chromosome_5	phytozomev13	CDS	824669	824806	.	+	1	ID=Cre05.g248050.t1.1.v5.5.CDS.15;Parent=Cre05.g248050.t1.1.v5.5;pacid=30783183
chromosome_5	phytozomev13	exon	825017	825098	.	+	.	ID=Cre05.g248050.t1.1.v5.5.exon.16;Parent=Cre05.g248050.t1.1.v5.5;pacid=30783183
chromosome_5	phytozomev13	CDS	825017	825098	.	+	1	ID=Cre05.g248050.t1.1.v5.5.CDS.16;Parent=Cre05.g248050.t1.1.v5.5;pacid=30783183
chromosome_5	phytozomev13	exon	825342	825464	.	+	.	ID=Cre05.g248050.t1.1.v5.5.exon.17;Parent=Cre05.g248050.t1.1.v5.5;pacid=30783183
chromosome_5	phytozomev13	CDS	825342	825464	.	+	0	ID=Cre05.g248050.t1.1.v5.5.CDS.17;Parent=Cre05.g248050.t1.1.v5.5;pacid=30783183
chromosome_5	phytozomev13	exon	825691	826054	.	+	.	ID=Cre05.g248050.t1.1.v5.5.exon.18;Parent=Cre05.g248050.t1.1.v5.5;pacid=30783183
chromosome_5	phytozomev13	CDS	825691	826054	.	+	0	ID=Cre05.g248050.t1.1.v5.5.CDS.18;Parent=Cre05.g248050.t1.1.v5.5;pacid=30783183
chromosome_5	phytozomev13	CDS	826266	826810	.	+	2	ID=Cre05.g248050.t1.1.v5.5.CDS.19;Parent=Cre05.g248050.t1.1.v5.5;pacid=30783183
chromosome_5	phytozomev13	exon	826266	826834	.	+	.	ID=Cre05.g248050.t1.1.v5.5.exon.19;Parent=Cre05.g248050.t1.1.v5.5;pacid=30783183
chromosome_5	phytozomev13	three_prime_UTR	826811	826834	.	+	.	ID=Cre05.g248050.t1.1.v5.5.three_prime_UTR.1;Parent=Cre05.g248050.t1.1.v5.5;pacid=30783183
###
chromosome_5	phytozomev13	gene	826837	834092	.	-	.	ID=Cre05.g248000.v5.5;Name=Cre05.g248000
chromosome_5	phytozomev13	mRNA	826837	834092	.	-	.	ID=Cre05.g248000.t1.2.v5.5;Parent=Cre05.g248000.v5.5;Name=Cre05.g248000.t1.2;pacid=30783483;longest=1;geneName=CGL29
chromosome_5	phytozomev13	three_prime_UTR	826837	827936	.	-	.	ID=Cre05.g248000.t1.2.v5.5.three_prime_UTR.1;Parent=Cre05.g248000.t1.2.v5.5;pacid=30783483
chromosome_5	phytozomev13	exon	826837	828057	.	-	.	ID=Cre05.g248000.t1.2.v5.5.exon.12;Parent=Cre05.g248000.t1.2.v5.5;pacid=30783483
chromosome_5	phytozomev13	CDS	827937	828057	.	-	1	ID=Cre05.g248000.t1.2.v5.5.CDS.11;Parent=Cre05.g248000.t1.2.v5.5;pacid=30783483
chromosome_5	phytozomev13	exon	828497	828657	.	-	.	ID=Cre05.g248000.t1.2.v5.5.exon.11;Parent=Cre05.g248000.t1.2.v5.5;pacid=30783483
chromosome_5	phytozomev13	CDS	828497	828657	.	-	0	ID=Cre05.g248000.t1.2.v5.5.CDS.10;Parent=Cre05.g248000.t1.2.v5.5;pacid=30783483
chromosome_5	phytozomev13	exon	828849	828944	.	-	.	ID=Cre05.g248000.t1.2.v5.5.exon.10;Parent=Cre05.g248000.t1.2.v5.5;pacid=30783483
chromosome_5	phytozomev13	CDS	828849	828944	.	-	0	ID=Cre05.g248000.t1.2.v5.5.CDS.9;Parent=Cre05.g248000.t1.2.v5.5;pacid=30783483
chromosome_5	phytozomev13	exon	829265	829442	.	-	.	ID=Cre05.g248000.t1.2.v5.5.exon.9;Parent=Cre05.g248000.t1.2.v5.5;pacid=30783483
chromosome_5	phytozomev13	CDS	829265	829442	.	-	1	ID=Cre05.g248000.t1.2.v5.5.CDS.8;Parent=Cre05.g248000.t1.2.v5.5;pacid=30783483
chromosome_5	phytozomev13	exon	829839	829984	.	-	.	ID=Cre05.g248000.t1.2.v5.5.exon.8;Parent=Cre05.g248000.t1.2.v5.5;pacid=30783483
chromosome_5	phytozomev13	CDS	829839	829984	.	-	0	ID=Cre05.g248000.t1.2.v5.5.CDS.7;Parent=Cre05.g248000.t1.2.v5.5;pacid=30783483
chromosome_5	phytozomev13	exon	830408	830522	.	-	.	ID=Cre05.g248000.t1.2.v5.5.exon.7;Parent=Cre05.g248000.t1.2.v5.5;pacid=30783483
chromosome_5	phytozomev13	CDS	830408	830522	.	-	1	ID=Cre05.g248000.t1.2.v5.5.CDS.6;Parent=Cre05.g248000.t1.2.v5.5;pacid=30783483
chromosome_5	phytozomev13	exon	830912	831159	.	-	.	ID=Cre05.g248000.t1.2.v5.5.exon.6;Parent=Cre05.g248000.t1.2.v5.5;pacid=30783483
chromosome_5	phytozomev13	CDS	830912	831159	.	-	0	ID=Cre05.g248000.t1.2.v5.5.CDS.5;Parent=Cre05.g248000.t1.2.v5.5;pacid=30783483
chromosome_5	phytozomev13	exon	831461	832219	.	-	.	ID=Cre05.g248000.t1.2.v5.5.exon.5;Parent=Cre05.g248000.t1.2.v5.5;pacid=30783483
chromosome_5	phytozomev13	CDS	831461	832219	.	-	0	ID=Cre05.g248000.t1.2.v5.5.CDS.4;Parent=Cre05.g248000.t1.2.v5.5;pacid=30783483
chromosome_5	phytozomev13	exon	832485	832556	.	-	.	ID=Cre05.g248000.t1.2.v5.5.exon.4;Parent=Cre05.g248000.t1.2.v5.5;pacid=30783483
chromosome_5	phytozomev13	CDS	832485	832556	.	-	0	ID=Cre05.g248000.t1.2.v5.5.CDS.3;Parent=Cre05.g248000.t1.2.v5.5;pacid=30783483
chromosome_5	phytozomev13	exon	832984	833164	.	-	.	ID=Cre05.g248000.t1.2.v5.5.exon.3;Parent=Cre05.g248000.t1.2.v5.5;pacid=30783483
chromosome_5	phytozomev13	CDS	832984	833164	.	-	1	ID=Cre05.g248000.t1.2.v5.5.CDS.2;Parent=Cre05.g248000.t1.2.v5.5;pacid=30783483
chromosome_5	phytozomev13	CDS	833530	833546	.	-	0	ID=Cre05.g248000.t1.2.v5.5.CDS.1;Parent=Cre05.g248000.t1.2.v5.5;pacid=30783483
chromosome_5	phytozomev13	exon	833530	833555	.	-	.	ID=Cre05.g248000.t1.2.v5.5.exon.2;Parent=Cre05.g248000.t1.2.v5.5;pacid=30783483
chromosome_5	phytozomev13	five_prime_UTR	833547	833555	.	-	.	ID=Cre05.g248000.t1.2.v5.5.five_prime_UTR.2;Parent=Cre05.g248000.t1.2.v5.5;pacid=30783483
chromosome_5	phytozomev13	exon	833893	834092	.	-	.	ID=Cre05.g248000.t1.2.v5.5.exon.1;Parent=Cre05.g248000.t1.2.v5.5;pacid=30783483
chromosome_5	phytozomev13	five_prime_UTR	833893	834092	.	-	.	ID=Cre05.g248000.t1.2.v5.5.five_prime_UTR.1;Parent=Cre05.g248000.t1.2.v5.5;pacid=30783483
###
chromosome_5	phytozomev13	gene	834253	837923	.	+	.	ID=Cre05.g247950.v5.5;Name=Cre05.g247950
chromosome_5	phytozomev13	mRNA	834253	837923	.	+	.	ID=Cre05.g247950.t1.2.v5.5;Parent=Cre05.g247950.v5.5;Name=Cre05.g247950.t1.2;pacid=30783128;longest=1
chromosome_5	phytozomev13	five_prime_UTR	834253	834619	.	+	.	ID=Cre05.g247950.t1.2.v5.5.five_prime_UTR.1;Parent=Cre05.g247950.t1.2.v5.5;pacid=30783128
chromosome_5	phytozomev13	exon	834253	834698	.	+	.	ID=Cre05.g247950.t1.2.v5.5.exon.1;Parent=Cre05.g247950.t1.2.v5.5;pacid=30783128
chromosome_5	phytozomev13	CDS	834620	834698	.	+	0	ID=Cre05.g247950.t1.2.v5.5.CDS.1;Parent=Cre05.g247950.t1.2.v5.5;pacid=30783128
chromosome_5	phytozomev13	exon	835208	835407	.	+	.	ID=Cre05.g247950.t1.2.v5.5.exon.2;Parent=Cre05.g247950.t1.2.v5.5;pacid=30783128
chromosome_5	phytozomev13	CDS	835208	835407	.	+	2	ID=Cre05.g247950.t1.2.v5.5.CDS.2;Parent=Cre05.g247950.t1.2.v5.5;pacid=30783128
chromosome_5	phytozomev13	exon	835937	836128	.	+	.	ID=Cre05.g247950.t1.2.v5.5.exon.3;Parent=Cre05.g247950.t1.2.v5.5;pacid=30783128
chromosome_5	phytozomev13	CDS	835937	836128	.	+	0	ID=Cre05.g247950.t1.2.v5.5.CDS.3;Parent=Cre05.g247950.t1.2.v5.5;pacid=30783128
chromosome_5	phytozomev13	exon	836497	836529	.	+	.	ID=Cre05.g247950.t1.2.v5.5.exon.4;Parent=Cre05.g247950.t1.2.v5.5;pacid=30783128
chromosome_5	phytozomev13	CDS	836497	836529	.	+	0	ID=Cre05.g247950.t1.2.v5.5.CDS.4;Parent=Cre05.g247950.t1.2.v5.5;pacid=30783128
chromosome_5	phytozomev13	CDS	836906	837025	.	+	0	ID=Cre05.g247950.t1.2.v5.5.CDS.5;Parent=Cre05.g247950.t1.2.v5.5;pacid=30783128
chromosome_5	phytozomev13	exon	836906	837923	.	+	.	ID=Cre05.g247950.t1.2.v5.5.exon.5;Parent=Cre05.g247950.t1.2.v5.5;pacid=30783128
chromosome_5	phytozomev13	three_prime_UTR	837026	837923	.	+	.	ID=Cre05.g247950.t1.2.v5.5.three_prime_UTR.1;Parent=Cre05.g247950.t1.2.v5.5;pacid=30783128
###
chromosome_5	phytozomev13	gene	837947	842032	.	-	.	ID=Cre05.g247900.v5.5;Name=Cre05.g247900
chromosome_5	phytozomev13	mRNA	837947	842032	.	-	.	ID=Cre05.g247900.t1.1.v5.5;Parent=Cre05.g247900.v5.5;Name=Cre05.g247900.t1.1;pacid=30782998;longest=1
chromosome_5	phytozomev13	three_prime_UTR	837947	838517	.	-	.	ID=Cre05.g247900.t1.1.v5.5.three_prime_UTR.1;Parent=Cre05.g247900.t1.1.v5.5;pacid=30782998
chromosome_5	phytozomev13	exon	837947	840263	.	-	.	ID=Cre05.g247900.t1.1.v5.5.exon.3;Parent=Cre05.g247900.t1.1.v5.5;pacid=30782998
chromosome_5	phytozomev13	CDS	838518	840263	.	-	0	ID=Cre05.g247900.t1.1.v5.5.CDS.3;Parent=Cre05.g247900.t1.1.v5.5;pacid=30782998
chromosome_5	phytozomev13	exon	840500	841255	.	-	.	ID=Cre05.g247900.t1.1.v5.5.exon.2;Parent=Cre05.g247900.t1.1.v5.5;pacid=30782998
chromosome_5	phytozomev13	CDS	840500	841255	.	-	0	ID=Cre05.g247900.t1.1.v5.5.CDS.2;Parent=Cre05.g247900.t1.1.v5.5;pacid=30782998
chromosome_5	phytozomev13	CDS	841476	841838	.	-	0	ID=Cre05.g247900.t1.1.v5.5.CDS.1;Parent=Cre05.g247900.t1.1.v5.5;pacid=30782998
chromosome_5	phytozomev13	exon	841476	842032	.	-	.	ID=Cre05.g247900.t1.1.v5.5.exon.1;Parent=Cre05.g247900.t1.1.v5.5;pacid=30782998
chromosome_5	phytozomev13	five_prime_UTR	841839	842032	.	-	.	ID=Cre05.g247900.t1.1.v5.5.five_prime_UTR.1;Parent=Cre05.g247900.t1.1.v5.5;pacid=30782998
###
chromosome_5	phytozomev13	gene	843137	848072	.	-	.	ID=Cre05.g247850.v5.5;Name=Cre05.g247850
chromosome_5	phytozomev13	mRNA	843137	848072	.	-	.	ID=Cre05.g247850.t1.1.v5.5;Parent=Cre05.g247850.v5.5;Name=Cre05.g247850.t1.1;pacid=30783434;longest=1
chromosome_5	phytozomev13	three_prime_UTR	843137	843635	.	-	.	ID=Cre05.g247850.t1.1.v5.5.three_prime_UTR.1;Parent=Cre05.g247850.t1.1.v5.5;pacid=30783434
chromosome_5	phytozomev13	exon	843137	843920	.	-	.	ID=Cre05.g247850.t1.1.v5.5.exon.8;Parent=Cre05.g247850.t1.1.v5.5;pacid=30783434
chromosome_5	phytozomev13	CDS	843636	843920	.	-	0	ID=Cre05.g247850.t1.1.v5.5.CDS.8;Parent=Cre05.g247850.t1.1.v5.5;pacid=30783434
chromosome_5	phytozomev13	exon	844311	844408	.	-	.	ID=Cre05.g247850.t1.1.v5.5.exon.7;Parent=Cre05.g247850.t1.1.v5.5;pacid=30783434
chromosome_5	phytozomev13	CDS	844311	844408	.	-	2	ID=Cre05.g247850.t1.1.v5.5.CDS.7;Parent=Cre05.g247850.t1.1.v5.5;pacid=30783434
chromosome_5	phytozomev13	exon	844748	844784	.	-	.	ID=Cre05.g247850.t1.1.v5.5.exon.6;Parent=Cre05.g247850.t1.1.v5.5;pacid=30783434
chromosome_5	phytozomev13	CDS	844748	844784	.	-	0	ID=Cre05.g247850.t1.1.v5.5.CDS.6;Parent=Cre05.g247850.t1.1.v5.5;pacid=30783434
chromosome_5	phytozomev13	exon	845345	845676	.	-	.	ID=Cre05.g247850.t1.1.v5.5.exon.5;Parent=Cre05.g247850.t1.1.v5.5;pacid=30783434
chromosome_5	phytozomev13	CDS	845345	845676	.	-	2	ID=Cre05.g247850.t1.1.v5.5.CDS.5;Parent=Cre05.g247850.t1.1.v5.5;pacid=30783434
chromosome_5	phytozomev13	exon	845856	845887	.	-	.	ID=Cre05.g247850.t1.1.v5.5.exon.4;Parent=Cre05.g247850.t1.1.v5.5;pacid=30783434
chromosome_5	phytozomev13	CDS	845856	845887	.	-	1	ID=Cre05.g247850.t1.1.v5.5.CDS.4;Parent=Cre05.g247850.t1.1.v5.5;pacid=30783434
chromosome_5	phytozomev13	exon	846571	846646	.	-	.	ID=Cre05.g247850.t1.1.v5.5.exon.3;Parent=Cre05.g247850.t1.1.v5.5;pacid=30783434
chromosome_5	phytozomev13	CDS	846571	846646	.	-	2	ID=Cre05.g247850.t1.1.v5.5.CDS.3;Parent=Cre05.g247850.t1.1.v5.5;pacid=30783434
chromosome_5	phytozomev13	exon	847062	847161	.	-	.	ID=Cre05.g247850.t1.1.v5.5.exon.2;Parent=Cre05.g247850.t1.1.v5.5;pacid=30783434
chromosome_5	phytozomev13	CDS	847062	847161	.	-	0	ID=Cre05.g247850.t1.1.v5.5.CDS.2;Parent=Cre05.g247850.t1.1.v5.5;pacid=30783434
chromosome_5	phytozomev13	CDS	847616	847969	.	-	0	ID=Cre05.g247850.t1.1.v5.5.CDS.1;Parent=Cre05.g247850.t1.1.v5.5;pacid=30783434
chromosome_5	phytozomev13	exon	847616	848072	.	-	.	ID=Cre05.g247850.t1.1.v5.5.exon.1;Parent=Cre05.g247850.t1.1.v5.5;pacid=30783434
chromosome_5	phytozomev13	five_prime_UTR	847970	848072	.	-	.	ID=Cre05.g247850.t1.1.v5.5.five_prime_UTR.1;Parent=Cre05.g247850.t1.1.v5.5;pacid=30783434
###
chromosome_5	phytozomev13	gene	848125	855992	.	-	.	ID=Cre05.g247851.v5.5;Name=Cre05.g247851
chromosome_5	phytozomev13	mRNA	848125	855992	.	-	.	ID=Cre05.g247851.t1.1.v5.5;Parent=Cre05.g247851.v5.5;Name=Cre05.g247851.t1.1;pacid=30783254;longest=1;geneName=CEP2
chromosome_5	phytozomev13	three_prime_UTR	848125	848787	.	-	.	ID=Cre05.g247851.t1.1.v5.5.three_prime_UTR.1;Parent=Cre05.g247851.t1.1.v5.5;pacid=30783254
chromosome_5	phytozomev13	exon	848125	849030	.	-	.	ID=Cre05.g247851.t1.1.v5.5.exon.13;Parent=Cre05.g247851.t1.1.v5.5;pacid=30783254
chromosome_5	phytozomev13	CDS	848788	849030	.	-	0	ID=Cre05.g247851.t1.1.v5.5.CDS.13;Parent=Cre05.g247851.t1.1.v5.5;pacid=30783254
chromosome_5	phytozomev13	exon	849388	849475	.	-	.	ID=Cre05.g247851.t1.1.v5.5.exon.12;Parent=Cre05.g247851.t1.1.v5.5;pacid=30783254
chromosome_5	phytozomev13	CDS	849388	849475	.	-	1	ID=Cre05.g247851.t1.1.v5.5.CDS.12;Parent=Cre05.g247851.t1.1.v5.5;pacid=30783254
chromosome_5	phytozomev13	exon	849980	850173	.	-	.	ID=Cre05.g247851.t1.1.v5.5.exon.11;Parent=Cre05.g247851.t1.1.v5.5;pacid=30783254
chromosome_5	phytozomev13	CDS	849980	850173	.	-	0	ID=Cre05.g247851.t1.1.v5.5.CDS.11;Parent=Cre05.g247851.t1.1.v5.5;pacid=30783254
chromosome_5	phytozomev13	exon	850311	850462	.	-	.	ID=Cre05.g247851.t1.1.v5.5.exon.10;Parent=Cre05.g247851.t1.1.v5.5;pacid=30783254
chromosome_5	phytozomev13	CDS	850311	850462	.	-	2	ID=Cre05.g247851.t1.1.v5.5.CDS.10;Parent=Cre05.g247851.t1.1.v5.5;pacid=30783254
chromosome_5	phytozomev13	exon	850776	850876	.	-	.	ID=Cre05.g247851.t1.1.v5.5.exon.9;Parent=Cre05.g247851.t1.1.v5.5;pacid=30783254
chromosome_5	phytozomev13	CDS	850776	850876	.	-	1	ID=Cre05.g247851.t1.1.v5.5.CDS.9;Parent=Cre05.g247851.t1.1.v5.5;pacid=30783254
chromosome_5	phytozomev13	exon	851199	851243	.	-	.	ID=Cre05.g247851.t1.1.v5.5.exon.8;Parent=Cre05.g247851.t1.1.v5.5;pacid=30783254
chromosome_5	phytozomev13	CDS	851199	851243	.	-	1	ID=Cre05.g247851.t1.1.v5.5.CDS.8;Parent=Cre05.g247851.t1.1.v5.5;pacid=30783254
chromosome_5	phytozomev13	exon	851703	851805	.	-	.	ID=Cre05.g247851.t1.1.v5.5.exon.7;Parent=Cre05.g247851.t1.1.v5.5;pacid=30783254
chromosome_5	phytozomev13	CDS	851703	851805	.	-	2	ID=Cre05.g247851.t1.1.v5.5.CDS.7;Parent=Cre05.g247851.t1.1.v5.5;pacid=30783254
chromosome_5	phytozomev13	exon	853335	853464	.	-	.	ID=Cre05.g247851.t1.1.v5.5.exon.6;Parent=Cre05.g247851.t1.1.v5.5;pacid=30783254
chromosome_5	phytozomev13	CDS	853335	853464	.	-	0	ID=Cre05.g247851.t1.1.v5.5.CDS.6;Parent=Cre05.g247851.t1.1.v5.5;pacid=30783254
chromosome_5	phytozomev13	exon	854162	854261	.	-	.	ID=Cre05.g247851.t1.1.v5.5.exon.5;Parent=Cre05.g247851.t1.1.v5.5;pacid=30783254
chromosome_5	phytozomev13	CDS	854162	854261	.	-	1	ID=Cre05.g247851.t1.1.v5.5.CDS.5;Parent=Cre05.g247851.t1.1.v5.5;pacid=30783254
chromosome_5	phytozomev13	exon	854529	854620	.	-	.	ID=Cre05.g247851.t1.1.v5.5.exon.4;Parent=Cre05.g247851.t1.1.v5.5;pacid=30783254
chromosome_5	phytozomev13	CDS	854529	854620	.	-	0	ID=Cre05.g247851.t1.1.v5.5.CDS.4;Parent=Cre05.g247851.t1.1.v5.5;pacid=30783254
chromosome_5	phytozomev13	exon	855001	855081	.	-	.	ID=Cre05.g247851.t1.1.v5.5.exon.3;Parent=Cre05.g247851.t1.1.v5.5;pacid=30783254
chromosome_5	phytozomev13	CDS	855001	855081	.	-	0	ID=Cre05.g247851.t1.1.v5.5.CDS.3;Parent=Cre05.g247851.t1.1.v5.5;pacid=30783254
chromosome_5	phytozomev13	exon	855627	855695	.	-	.	ID=Cre05.g247851.t1.1.v5.5.exon.2;Parent=Cre05.g247851.t1.1.v5.5;pacid=30783254
chromosome_5	phytozomev13	CDS	855627	855695	.	-	0	ID=Cre05.g247851.t1.1.v5.5.CDS.2;Parent=Cre05.g247851.t1.1.v5.5;pacid=30783254
chromosome_5	phytozomev13	CDS	855806	855904	.	-	0	ID=Cre05.g247851.t1.1.v5.5.CDS.1;Parent=Cre05.g247851.t1.1.v5.5;pacid=30783254
chromosome_5	phytozomev13	exon	855806	855992	.	-	.	ID=Cre05.g247851.t1.1.v5.5.exon.1;Parent=Cre05.g247851.t1.1.v5.5;pacid=30783254
chromosome_5	phytozomev13	five_prime_UTR	855905	855992	.	-	.	ID=Cre05.g247851.t1.1.v5.5.five_prime_UTR.1;Parent=Cre05.g247851.t1.1.v5.5;pacid=30783254
###
chromosome_5	phytozomev13	gene	856133	859045	.	+	.	ID=Cre05.g247700.v5.5;Name=Cre05.g247700
chromosome_5	phytozomev13	mRNA	856133	859045	.	+	.	ID=Cre05.g247700.t1.1.v5.5;Parent=Cre05.g247700.v5.5;Name=Cre05.g247700.t1.1;pacid=30783118;longest=1
chromosome_5	phytozomev13	five_prime_UTR	856133	856199	.	+	.	ID=Cre05.g247700.t1.1.v5.5.five_prime_UTR.1;Parent=Cre05.g247700.t1.1.v5.5;pacid=30783118
chromosome_5	phytozomev13	exon	856133	856272	.	+	.	ID=Cre05.g247700.t1.1.v5.5.exon.1;Parent=Cre05.g247700.t1.1.v5.5;pacid=30783118
chromosome_5	phytozomev13	CDS	856200	856272	.	+	0	ID=Cre05.g247700.t1.1.v5.5.CDS.1;Parent=Cre05.g247700.t1.1.v5.5;pacid=30783118
chromosome_5	phytozomev13	exon	856367	856455	.	+	.	ID=Cre05.g247700.t1.1.v5.5.exon.2;Parent=Cre05.g247700.t1.1.v5.5;pacid=30783118
chromosome_5	phytozomev13	CDS	856367	856455	.	+	2	ID=Cre05.g247700.t1.1.v5.5.CDS.2;Parent=Cre05.g247700.t1.1.v5.5;pacid=30783118
chromosome_5	phytozomev13	exon	856554	856905	.	+	.	ID=Cre05.g247700.t1.1.v5.5.exon.3;Parent=Cre05.g247700.t1.1.v5.5;pacid=30783118
chromosome_5	phytozomev13	CDS	856554	856905	.	+	0	ID=Cre05.g247700.t1.1.v5.5.CDS.3;Parent=Cre05.g247700.t1.1.v5.5;pacid=30783118
chromosome_5	phytozomev13	CDS	857191	858347	.	+	2	ID=Cre05.g247700.t1.1.v5.5.CDS.4;Parent=Cre05.g247700.t1.1.v5.5;pacid=30783118
chromosome_5	phytozomev13	exon	857191	859045	.	+	.	ID=Cre05.g247700.t1.1.v5.5.exon.4;Parent=Cre05.g247700.t1.1.v5.5;pacid=30783118
chromosome_5	phytozomev13	three_prime_UTR	858348	859045	.	+	.	ID=Cre05.g247700.t1.1.v5.5.three_prime_UTR.1;Parent=Cre05.g247700.t1.1.v5.5;pacid=30783118
###
chromosome_5	phytozomev13	gene	860243	876126	.	+	.	ID=Cre05.g247650.v5.5;Name=Cre05.g247650
chromosome_5	phytozomev13	mRNA	860243	876126	.	+	.	ID=Cre05.g247650.t1.1.v5.5;Parent=Cre05.g247650.v5.5;Name=Cre05.g247650.t1.1;pacid=30782978;longest=1
chromosome_5	phytozomev13	five_prime_UTR	860243	860598	.	+	.	ID=Cre05.g247650.t1.1.v5.5.five_prime_UTR.1;Parent=Cre05.g247650.t1.1.v5.5;pacid=30782978
chromosome_5	phytozomev13	exon	860243	860965	.	+	.	ID=Cre05.g247650.t1.1.v5.5.exon.1;Parent=Cre05.g247650.t1.1.v5.5;pacid=30782978
chromosome_5	phytozomev13	CDS	860599	860965	.	+	0	ID=Cre05.g247650.t1.1.v5.5.CDS.1;Parent=Cre05.g247650.t1.1.v5.5;pacid=30782978
chromosome_5	phytozomev13	exon	861165	861466	.	+	.	ID=Cre05.g247650.t1.1.v5.5.exon.2;Parent=Cre05.g247650.t1.1.v5.5;pacid=30782978
chromosome_5	phytozomev13	CDS	861165	861466	.	+	2	ID=Cre05.g247650.t1.1.v5.5.CDS.2;Parent=Cre05.g247650.t1.1.v5.5;pacid=30782978
chromosome_5	phytozomev13	exon	861629	862235	.	+	.	ID=Cre05.g247650.t1.1.v5.5.exon.3;Parent=Cre05.g247650.t1.1.v5.5;pacid=30782978
chromosome_5	phytozomev13	CDS	861629	862235	.	+	0	ID=Cre05.g247650.t1.1.v5.5.CDS.3;Parent=Cre05.g247650.t1.1.v5.5;pacid=30782978
chromosome_5	phytozomev13	exon	862420	864500	.	+	.	ID=Cre05.g247650.t1.1.v5.5.exon.4;Parent=Cre05.g247650.t1.1.v5.5;pacid=30782978
chromosome_5	phytozomev13	CDS	862420	864500	.	+	2	ID=Cre05.g247650.t1.1.v5.5.CDS.4;Parent=Cre05.g247650.t1.1.v5.5;pacid=30782978
chromosome_5	phytozomev13	exon	864721	865453	.	+	.	ID=Cre05.g247650.t1.1.v5.5.exon.5;Parent=Cre05.g247650.t1.1.v5.5;pacid=30782978
chromosome_5	phytozomev13	CDS	864721	865453	.	+	0	ID=Cre05.g247650.t1.1.v5.5.CDS.5;Parent=Cre05.g247650.t1.1.v5.5;pacid=30782978
chromosome_5	phytozomev13	exon	865678	866219	.	+	.	ID=Cre05.g247650.t1.1.v5.5.exon.6;Parent=Cre05.g247650.t1.1.v5.5;pacid=30782978
chromosome_5	phytozomev13	CDS	865678	866219	.	+	2	ID=Cre05.g247650.t1.1.v5.5.CDS.6;Parent=Cre05.g247650.t1.1.v5.5;pacid=30782978
chromosome_5	phytozomev13	exon	866753	867568	.	+	.	ID=Cre05.g247650.t1.1.v5.5.exon.7;Parent=Cre05.g247650.t1.1.v5.5;pacid=30782978
chromosome_5	phytozomev13	CDS	866753	867568	.	+	0	ID=Cre05.g247650.t1.1.v5.5.CDS.7;Parent=Cre05.g247650.t1.1.v5.5;pacid=30782978
chromosome_5	phytozomev13	exon	868108	868197	.	+	.	ID=Cre05.g247650.t1.1.v5.5.exon.8;Parent=Cre05.g247650.t1.1.v5.5;pacid=30782978
chromosome_5	phytozomev13	CDS	868108	868197	.	+	0	ID=Cre05.g247650.t1.1.v5.5.CDS.8;Parent=Cre05.g247650.t1.1.v5.5;pacid=30782978
chromosome_5	phytozomev13	exon	868584	868736	.	+	.	ID=Cre05.g247650.t1.1.v5.5.exon.9;Parent=Cre05.g247650.t1.1.v5.5;pacid=30782978
chromosome_5	phytozomev13	CDS	868584	868736	.	+	0	ID=Cre05.g247650.t1.1.v5.5.CDS.9;Parent=Cre05.g247650.t1.1.v5.5;pacid=30782978
chromosome_5	phytozomev13	exon	868980	870293	.	+	.	ID=Cre05.g247650.t1.1.v5.5.exon.10;Parent=Cre05.g247650.t1.1.v5.5;pacid=30782978
chromosome_5	phytozomev13	CDS	868980	870293	.	+	0	ID=Cre05.g247650.t1.1.v5.5.CDS.10;Parent=Cre05.g247650.t1.1.v5.5;pacid=30782978
chromosome_5	phytozomev13	exon	871361	871588	.	+	.	ID=Cre05.g247650.t1.1.v5.5.exon.11;Parent=Cre05.g247650.t1.1.v5.5;pacid=30782978
chromosome_5	phytozomev13	CDS	871361	871588	.	+	0	ID=Cre05.g247650.t1.1.v5.5.CDS.11;Parent=Cre05.g247650.t1.1.v5.5;pacid=30782978
chromosome_5	phytozomev13	exon	871857	872048	.	+	.	ID=Cre05.g247650.t1.1.v5.5.exon.12;Parent=Cre05.g247650.t1.1.v5.5;pacid=30782978
chromosome_5	phytozomev13	CDS	871857	872048	.	+	0	ID=Cre05.g247650.t1.1.v5.5.CDS.12;Parent=Cre05.g247650.t1.1.v5.5;pacid=30782978
chromosome_5	phytozomev13	exon	872353	873639	.	+	.	ID=Cre05.g247650.t1.1.v5.5.exon.13;Parent=Cre05.g247650.t1.1.v5.5;pacid=30782978
chromosome_5	phytozomev13	CDS	872353	873639	.	+	0	ID=Cre05.g247650.t1.1.v5.5.CDS.13;Parent=Cre05.g247650.t1.1.v5.5;pacid=30782978
chromosome_5	phytozomev13	exon	873985	874099	.	+	.	ID=Cre05.g247650.t1.1.v5.5.exon.14;Parent=Cre05.g247650.t1.1.v5.5;pacid=30782978
chromosome_5	phytozomev13	CDS	873985	874099	.	+	0	ID=Cre05.g247650.t1.1.v5.5.CDS.14;Parent=Cre05.g247650.t1.1.v5.5;pacid=30782978
chromosome_5	phytozomev13	CDS	874393	875066	.	+	2	ID=Cre05.g247650.t1.1.v5.5.CDS.15;Parent=Cre05.g247650.t1.1.v5.5;pacid=30782978
chromosome_5	phytozomev13	exon	874393	876126	.	+	.	ID=Cre05.g247650.t1.1.v5.5.exon.15;Parent=Cre05.g247650.t1.1.v5.5;pacid=30782978
chromosome_5	phytozomev13	three_prime_UTR	875067	876126	.	+	.	ID=Cre05.g247650.t1.1.v5.5.three_prime_UTR.1;Parent=Cre05.g247650.t1.1.v5.5;pacid=30782978
###
chromosome_5	phytozomev13	gene	876169	878182	.	-	.	ID=Cre05.g247600.v5.5;Name=Cre05.g247600
chromosome_5	phytozomev13	mRNA	876169	878182	.	-	.	ID=Cre05.g247600.t1.2.v5.5;Parent=Cre05.g247600.v5.5;Name=Cre05.g247600.t1.2;pacid=30783043;longest=1;geneName=UBC2
chromosome_5	phytozomev13	three_prime_UTR	876169	877665	.	-	.	ID=Cre05.g247600.t1.2.v5.5.three_prime_UTR.1;Parent=Cre05.g247600.t1.2.v5.5;pacid=30783043
chromosome_5	phytozomev13	exon	876169	878182	.	-	.	ID=Cre05.g247600.t1.2.v5.5.exon.1;Parent=Cre05.g247600.t1.2.v5.5;pacid=30783043
chromosome_5	phytozomev13	CDS	877666	878085	.	-	0	ID=Cre05.g247600.t1.2.v5.5.CDS.1;Parent=Cre05.g247600.t1.2.v5.5;pacid=30783043
chromosome_5	phytozomev13	five_prime_UTR	878086	878182	.	-	.	ID=Cre05.g247600.t1.2.v5.5.five_prime_UTR.1;Parent=Cre05.g247600.t1.2.v5.5;pacid=30783043
###
chromosome_5	phytozomev13	gene	878283	883376	.	+	.	ID=Cre05.g247550.v5.5;Name=Cre05.g247550
chromosome_5	phytozomev13	mRNA	878283	883376	.	+	.	ID=Cre05.g247550.t1.2.v5.5;Parent=Cre05.g247550.v5.5;Name=Cre05.g247550.t1.2;pacid=30783275;longest=1
chromosome_5	phytozomev13	five_prime_UTR	878283	878449	.	+	.	ID=Cre05.g247550.t1.2.v5.5.five_prime_UTR.1;Parent=Cre05.g247550.t1.2.v5.5;pacid=30783275
chromosome_5	phytozomev13	exon	878283	878565	.	+	.	ID=Cre05.g247550.t1.2.v5.5.exon.1;Parent=Cre05.g247550.t1.2.v5.5;pacid=30783275
chromosome_5	phytozomev13	CDS	878450	878565	.	+	0	ID=Cre05.g247550.t1.2.v5.5.CDS.1;Parent=Cre05.g247550.t1.2.v5.5;pacid=30783275
chromosome_5	phytozomev13	exon	878976	879069	.	+	.	ID=Cre05.g247550.t1.2.v5.5.exon.2;Parent=Cre05.g247550.t1.2.v5.5;pacid=30783275
chromosome_5	phytozomev13	CDS	878976	879069	.	+	1	ID=Cre05.g247550.t1.2.v5.5.CDS.2;Parent=Cre05.g247550.t1.2.v5.5;pacid=30783275
chromosome_5	phytozomev13	exon	879280	879425	.	+	.	ID=Cre05.g247550.t1.2.v5.5.exon.3;Parent=Cre05.g247550.t1.2.v5.5;pacid=30783275
chromosome_5	phytozomev13	CDS	879280	879425	.	+	0	ID=Cre05.g247550.t1.2.v5.5.CDS.3;Parent=Cre05.g247550.t1.2.v5.5;pacid=30783275
chromosome_5	phytozomev13	exon	880028	880116	.	+	.	ID=Cre05.g247550.t1.2.v5.5.exon.4;Parent=Cre05.g247550.t1.2.v5.5;pacid=30783275
chromosome_5	phytozomev13	CDS	880028	880116	.	+	1	ID=Cre05.g247550.t1.2.v5.5.CDS.4;Parent=Cre05.g247550.t1.2.v5.5;pacid=30783275
chromosome_5	phytozomev13	exon	880682	880791	.	+	.	ID=Cre05.g247550.t1.2.v5.5.exon.5;Parent=Cre05.g247550.t1.2.v5.5;pacid=30783275
chromosome_5	phytozomev13	CDS	880682	880791	.	+	2	ID=Cre05.g247550.t1.2.v5.5.CDS.5;Parent=Cre05.g247550.t1.2.v5.5;pacid=30783275
chromosome_5	phytozomev13	exon	881110	881156	.	+	.	ID=Cre05.g247550.t1.2.v5.5.exon.6;Parent=Cre05.g247550.t1.2.v5.5;pacid=30783275
chromosome_5	phytozomev13	CDS	881110	881156	.	+	0	ID=Cre05.g247550.t1.2.v5.5.CDS.6;Parent=Cre05.g247550.t1.2.v5.5;pacid=30783275
chromosome_5	phytozomev13	exon	882078	882207	.	+	.	ID=Cre05.g247550.t1.2.v5.5.exon.7;Parent=Cre05.g247550.t1.2.v5.5;pacid=30783275
chromosome_5	phytozomev13	CDS	882078	882207	.	+	1	ID=Cre05.g247550.t1.2.v5.5.CDS.7;Parent=Cre05.g247550.t1.2.v5.5;pacid=30783275
chromosome_5	phytozomev13	CDS	882614	882784	.	+	0	ID=Cre05.g247550.t1.2.v5.5.CDS.8;Parent=Cre05.g247550.t1.2.v5.5;pacid=30783275
chromosome_5	phytozomev13	exon	882614	883376	.	+	.	ID=Cre05.g247550.t1.2.v5.5.exon.8;Parent=Cre05.g247550.t1.2.v5.5;pacid=30783275
chromosome_5	phytozomev13	three_prime_UTR	882785	883376	.	+	.	ID=Cre05.g247550.t1.2.v5.5.three_prime_UTR.1;Parent=Cre05.g247550.t1.2.v5.5;pacid=30783275
###
chromosome_5	phytozomev13	gene	883465	889422	.	-	.	ID=Cre05.g247500.v5.5;Name=Cre05.g247500
chromosome_5	phytozomev13	mRNA	883465	889422	.	-	.	ID=Cre05.g247500.t1.1.v5.5;Parent=Cre05.g247500.v5.5;Name=Cre05.g247500.t1.1;pacid=30783134;longest=1
chromosome_5	phytozomev13	three_prime_UTR	883465	884417	.	-	.	ID=Cre05.g247500.t1.1.v5.5.three_prime_UTR.1;Parent=Cre05.g247500.t1.1.v5.5;pacid=30783134
chromosome_5	phytozomev13	exon	883465	885985	.	-	.	ID=Cre05.g247500.t1.1.v5.5.exon.8;Parent=Cre05.g247500.t1.1.v5.5;pacid=30783134
chromosome_5	phytozomev13	CDS	884418	885985	.	-	2	ID=Cre05.g247500.t1.1.v5.5.CDS.8;Parent=Cre05.g247500.t1.1.v5.5;pacid=30783134
chromosome_5	phytozomev13	exon	886173	886465	.	-	.	ID=Cre05.g247500.t1.1.v5.5.exon.7;Parent=Cre05.g247500.t1.1.v5.5;pacid=30783134
chromosome_5	phytozomev13	CDS	886173	886465	.	-	1	ID=Cre05.g247500.t1.1.v5.5.CDS.7;Parent=Cre05.g247500.t1.1.v5.5;pacid=30783134
chromosome_5	phytozomev13	exon	886628	888100	.	-	.	ID=Cre05.g247500.t1.1.v5.5.exon.6;Parent=Cre05.g247500.t1.1.v5.5;pacid=30783134
chromosome_5	phytozomev13	CDS	886628	888100	.	-	1	ID=Cre05.g247500.t1.1.v5.5.CDS.6;Parent=Cre05.g247500.t1.1.v5.5;pacid=30783134
chromosome_5	phytozomev13	exon	888294	888561	.	-	.	ID=Cre05.g247500.t1.1.v5.5.exon.5;Parent=Cre05.g247500.t1.1.v5.5;pacid=30783134
chromosome_5	phytozomev13	CDS	888294	888561	.	-	2	ID=Cre05.g247500.t1.1.v5.5.CDS.5;Parent=Cre05.g247500.t1.1.v5.5;pacid=30783134
chromosome_5	phytozomev13	exon	888694	888736	.	-	.	ID=Cre05.g247500.t1.1.v5.5.exon.4;Parent=Cre05.g247500.t1.1.v5.5;pacid=30783134
chromosome_5	phytozomev13	CDS	888694	888736	.	-	0	ID=Cre05.g247500.t1.1.v5.5.CDS.4;Parent=Cre05.g247500.t1.1.v5.5;pacid=30783134
chromosome_5	phytozomev13	exon	888847	888889	.	-	.	ID=Cre05.g247500.t1.1.v5.5.exon.3;Parent=Cre05.g247500.t1.1.v5.5;pacid=30783134
chromosome_5	phytozomev13	CDS	888847	888889	.	-	1	ID=Cre05.g247500.t1.1.v5.5.CDS.3;Parent=Cre05.g247500.t1.1.v5.5;pacid=30783134
chromosome_5	phytozomev13	exon	888971	889042	.	-	.	ID=Cre05.g247500.t1.1.v5.5.exon.2;Parent=Cre05.g247500.t1.1.v5.5;pacid=30783134
chromosome_5	phytozomev13	CDS	888971	889042	.	-	1	ID=Cre05.g247500.t1.1.v5.5.CDS.2;Parent=Cre05.g247500.t1.1.v5.5;pacid=30783134
chromosome_5	phytozomev13	CDS	889148	889206	.	-	0	ID=Cre05.g247500.t1.1.v5.5.CDS.1;Parent=Cre05.g247500.t1.1.v5.5;pacid=30783134
chromosome_5	phytozomev13	exon	889148	889422	.	-	.	ID=Cre05.g247500.t1.1.v5.5.exon.1;Parent=Cre05.g247500.t1.1.v5.5;pacid=30783134
chromosome_5	phytozomev13	five_prime_UTR	889207	889422	.	-	.	ID=Cre05.g247500.t1.1.v5.5.five_prime_UTR.1;Parent=Cre05.g247500.t1.1.v5.5;pacid=30783134
###
chromosome_5	phytozomev13	gene	889524	899924	.	+	.	ID=Cre05.g247450.v5.5;Name=Cre05.g247450
chromosome_5	phytozomev13	mRNA	889524	899924	.	+	.	ID=Cre05.g247450.t1.2.v5.5;Parent=Cre05.g247450.v5.5;Name=Cre05.g247450.t1.2;pacid=30782960;longest=1;geneName=CGL56
chromosome_5	phytozomev13	five_prime_UTR	889524	889730	.	+	.	ID=Cre05.g247450.t1.2.v5.5.five_prime_UTR.1;Parent=Cre05.g247450.t1.2.v5.5;pacid=30782960
chromosome_5	phytozomev13	exon	889524	889784	.	+	.	ID=Cre05.g247450.t1.2.v5.5.exon.1;Parent=Cre05.g247450.t1.2.v5.5;pacid=30782960
chromosome_5	phytozomev13	CDS	889731	889784	.	+	0	ID=Cre05.g247450.t1.2.v5.5.CDS.1;Parent=Cre05.g247450.t1.2.v5.5;pacid=30782960
chromosome_5	phytozomev13	exon	889905	889950	.	+	.	ID=Cre05.g247450.t1.2.v5.5.exon.2;Parent=Cre05.g247450.t1.2.v5.5;pacid=30782960
chromosome_5	phytozomev13	CDS	889905	889950	.	+	0	ID=Cre05.g247450.t1.2.v5.5.CDS.2;Parent=Cre05.g247450.t1.2.v5.5;pacid=30782960
chromosome_5	phytozomev13	exon	890617	890766	.	+	.	ID=Cre05.g247450.t1.2.v5.5.exon.3;Parent=Cre05.g247450.t1.2.v5.5;pacid=30782960
chromosome_5	phytozomev13	CDS	890617	890766	.	+	2	ID=Cre05.g247450.t1.2.v5.5.CDS.3;Parent=Cre05.g247450.t1.2.v5.5;pacid=30782960
chromosome_5	phytozomev13	exon	891569	891909	.	+	.	ID=Cre05.g247450.t1.2.v5.5.exon.4;Parent=Cre05.g247450.t1.2.v5.5;pacid=30782960
chromosome_5	phytozomev13	CDS	891569	891909	.	+	2	ID=Cre05.g247450.t1.2.v5.5.CDS.4;Parent=Cre05.g247450.t1.2.v5.5;pacid=30782960
chromosome_5	phytozomev13	exon	892359	892880	.	+	.	ID=Cre05.g247450.t1.2.v5.5.exon.5;Parent=Cre05.g247450.t1.2.v5.5;pacid=30782960
chromosome_5	phytozomev13	CDS	892359	892880	.	+	0	ID=Cre05.g247450.t1.2.v5.5.CDS.5;Parent=Cre05.g247450.t1.2.v5.5;pacid=30782960
chromosome_5	phytozomev13	exon	893302	893409	.	+	.	ID=Cre05.g247450.t1.2.v5.5.exon.6;Parent=Cre05.g247450.t1.2.v5.5;pacid=30782960
chromosome_5	phytozomev13	CDS	893302	893409	.	+	0	ID=Cre05.g247450.t1.2.v5.5.CDS.6;Parent=Cre05.g247450.t1.2.v5.5;pacid=30782960
chromosome_5	phytozomev13	exon	893629	893744	.	+	.	ID=Cre05.g247450.t1.2.v5.5.exon.7;Parent=Cre05.g247450.t1.2.v5.5;pacid=30782960
chromosome_5	phytozomev13	CDS	893629	893744	.	+	0	ID=Cre05.g247450.t1.2.v5.5.CDS.7;Parent=Cre05.g247450.t1.2.v5.5;pacid=30782960
chromosome_5	phytozomev13	exon	894340	894442	.	+	.	ID=Cre05.g247450.t1.2.v5.5.exon.8;Parent=Cre05.g247450.t1.2.v5.5;pacid=30782960
chromosome_5	phytozomev13	CDS	894340	894442	.	+	1	ID=Cre05.g247450.t1.2.v5.5.CDS.8;Parent=Cre05.g247450.t1.2.v5.5;pacid=30782960
chromosome_5	phytozomev13	exon	894834	894929	.	+	.	ID=Cre05.g247450.t1.2.v5.5.exon.9;Parent=Cre05.g247450.t1.2.v5.5;pacid=30782960
chromosome_5	phytozomev13	CDS	894834	894929	.	+	0	ID=Cre05.g247450.t1.2.v5.5.CDS.9;Parent=Cre05.g247450.t1.2.v5.5;pacid=30782960
chromosome_5	phytozomev13	exon	895378	895482	.	+	.	ID=Cre05.g247450.t1.2.v5.5.exon.10;Parent=Cre05.g247450.t1.2.v5.5;pacid=30782960
chromosome_5	phytozomev13	CDS	895378	895482	.	+	0	ID=Cre05.g247450.t1.2.v5.5.CDS.10;Parent=Cre05.g247450.t1.2.v5.5;pacid=30782960
chromosome_5	phytozomev13	exon	895946	896029	.	+	.	ID=Cre05.g247450.t1.2.v5.5.exon.11;Parent=Cre05.g247450.t1.2.v5.5;pacid=30782960
chromosome_5	phytozomev13	CDS	895946	896029	.	+	0	ID=Cre05.g247450.t1.2.v5.5.CDS.11;Parent=Cre05.g247450.t1.2.v5.5;pacid=30782960
chromosome_5	phytozomev13	exon	896509	896605	.	+	.	ID=Cre05.g247450.t1.2.v5.5.exon.12;Parent=Cre05.g247450.t1.2.v5.5;pacid=30782960
chromosome_5	phytozomev13	CDS	896509	896605	.	+	0	ID=Cre05.g247450.t1.2.v5.5.CDS.12;Parent=Cre05.g247450.t1.2.v5.5;pacid=30782960
chromosome_5	phytozomev13	exon	896829	896931	.	+	.	ID=Cre05.g247450.t1.2.v5.5.exon.13;Parent=Cre05.g247450.t1.2.v5.5;pacid=30782960
chromosome_5	phytozomev13	CDS	896829	896931	.	+	2	ID=Cre05.g247450.t1.2.v5.5.CDS.13;Parent=Cre05.g247450.t1.2.v5.5;pacid=30782960
chromosome_5	phytozomev13	exon	897799	897865	.	+	.	ID=Cre05.g247450.t1.2.v5.5.exon.14;Parent=Cre05.g247450.t1.2.v5.5;pacid=30782960
chromosome_5	phytozomev13	CDS	897799	897865	.	+	1	ID=Cre05.g247450.t1.2.v5.5.CDS.14;Parent=Cre05.g247450.t1.2.v5.5;pacid=30782960
chromosome_5	phytozomev13	CDS	898207	898890	.	+	0	ID=Cre05.g247450.t1.2.v5.5.CDS.15;Parent=Cre05.g247450.t1.2.v5.5;pacid=30782960
chromosome_5	phytozomev13	exon	898207	899924	.	+	.	ID=Cre05.g247450.t1.2.v5.5.exon.15;Parent=Cre05.g247450.t1.2.v5.5;pacid=30782960
chromosome_5	phytozomev13	three_prime_UTR	898891	899924	.	+	.	ID=Cre05.g247450.t1.2.v5.5.three_prime_UTR.1;Parent=Cre05.g247450.t1.2.v5.5;pacid=30782960
###
chromosome_5	phytozomev13	gene	900143	902223	.	+	.	ID=Cre05.g247400.v5.5;Name=Cre05.g247400
chromosome_5	phytozomev13	mRNA	900143	902223	.	+	.	ID=Cre05.g247400.t1.2.v5.5;Parent=Cre05.g247400.v5.5;Name=Cre05.g247400.t1.2;pacid=30783099;longest=1;geneName=RDP4
chromosome_5	phytozomev13	five_prime_UTR	900143	900416	.	+	.	ID=Cre05.g247400.t1.2.v5.5.five_prime_UTR.1;Parent=Cre05.g247400.t1.2.v5.5;pacid=30783099
chromosome_5	phytozomev13	exon	900143	900599	.	+	.	ID=Cre05.g247400.t1.2.v5.5.exon.1;Parent=Cre05.g247400.t1.2.v5.5;pacid=30783099
chromosome_5	phytozomev13	CDS	900417	900599	.	+	0	ID=Cre05.g247400.t1.2.v5.5.CDS.1;Parent=Cre05.g247400.t1.2.v5.5;pacid=30783099
chromosome_5	phytozomev13	exon	900749	900865	.	+	.	ID=Cre05.g247400.t1.2.v5.5.exon.2;Parent=Cre05.g247400.t1.2.v5.5;pacid=30783099
chromosome_5	phytozomev13	CDS	900749	900865	.	+	0	ID=Cre05.g247400.t1.2.v5.5.CDS.2;Parent=Cre05.g247400.t1.2.v5.5;pacid=30783099
chromosome_5	phytozomev13	CDS	901158	901367	.	+	0	ID=Cre05.g247400.t1.2.v5.5.CDS.3;Parent=Cre05.g247400.t1.2.v5.5;pacid=30783099
chromosome_5	phytozomev13	exon	901158	902223	.	+	.	ID=Cre05.g247400.t1.2.v5.5.exon.3;Parent=Cre05.g247400.t1.2.v5.5;pacid=30783099
chromosome_5	phytozomev13	three_prime_UTR	901368	902223	.	+	.	ID=Cre05.g247400.t1.2.v5.5.three_prime_UTR.1;Parent=Cre05.g247400.t1.2.v5.5;pacid=30783099
###
chromosome_5	phytozomev13	gene	902456	907594	.	-	.	ID=Cre05.g247350.v5.5;Name=Cre05.g247350
chromosome_5	phytozomev13	mRNA	902456	907594	.	-	.	ID=Cre05.g247350.t1.2.v5.5;Parent=Cre05.g247350.v5.5;Name=Cre05.g247350.t1.2;pacid=30783289;longest=1
chromosome_5	phytozomev13	three_prime_UTR	902456	903614	.	-	.	ID=Cre05.g247350.t1.2.v5.5.three_prime_UTR.1;Parent=Cre05.g247350.t1.2.v5.5;pacid=30783289
chromosome_5	phytozomev13	exon	902456	906818	.	-	.	ID=Cre05.g247350.t1.2.v5.5.exon.2;Parent=Cre05.g247350.t1.2.v5.5;pacid=30783289
chromosome_5	phytozomev13	CDS	903615	906818	.	-	0	ID=Cre05.g247350.t1.2.v5.5.CDS.2;Parent=Cre05.g247350.t1.2.v5.5;pacid=30783289
chromosome_5	phytozomev13	CDS	906983	907294	.	-	0	ID=Cre05.g247350.t1.2.v5.5.CDS.1;Parent=Cre05.g247350.t1.2.v5.5;pacid=30783289
chromosome_5	phytozomev13	exon	906983	907594	.	-	.	ID=Cre05.g247350.t1.2.v5.5.exon.1;Parent=Cre05.g247350.t1.2.v5.5;pacid=30783289
chromosome_5	phytozomev13	five_prime_UTR	907295	907594	.	-	.	ID=Cre05.g247350.t1.2.v5.5.five_prime_UTR.1;Parent=Cre05.g247350.t1.2.v5.5;pacid=30783289
###
chromosome_5	phytozomev13	gene	907695	914826	.	+	.	ID=Cre05.g247300.v5.5;Name=Cre05.g247300
chromosome_5	phytozomev13	mRNA	907695	914826	.	+	.	ID=Cre05.g247300.t1.2.v5.5;Parent=Cre05.g247300.v5.5;Name=Cre05.g247300.t1.2;pacid=30783426;longest=1
chromosome_5	phytozomev13	five_prime_UTR	907695	907803	.	+	.	ID=Cre05.g247300.t1.2.v5.5.five_prime_UTR.1;Parent=Cre05.g247300.t1.2.v5.5;pacid=30783426
chromosome_5	phytozomev13	exon	907695	907875	.	+	.	ID=Cre05.g247300.t1.2.v5.5.exon.1;Parent=Cre05.g247300.t1.2.v5.5;pacid=30783426
chromosome_5	phytozomev13	CDS	907804	907875	.	+	0	ID=Cre05.g247300.t1.2.v5.5.CDS.1;Parent=Cre05.g247300.t1.2.v5.5;pacid=30783426
chromosome_5	phytozomev13	exon	908153	908293	.	+	.	ID=Cre05.g247300.t1.2.v5.5.exon.2;Parent=Cre05.g247300.t1.2.v5.5;pacid=30783426
chromosome_5	phytozomev13	CDS	908153	908293	.	+	0	ID=Cre05.g247300.t1.2.v5.5.CDS.2;Parent=Cre05.g247300.t1.2.v5.5;pacid=30783426
chromosome_5	phytozomev13	exon	908611	908772	.	+	.	ID=Cre05.g247300.t1.2.v5.5.exon.3;Parent=Cre05.g247300.t1.2.v5.5;pacid=30783426
chromosome_5	phytozomev13	CDS	908611	908772	.	+	0	ID=Cre05.g247300.t1.2.v5.5.CDS.3;Parent=Cre05.g247300.t1.2.v5.5;pacid=30783426
chromosome_5	phytozomev13	exon	909027	909106	.	+	.	ID=Cre05.g247300.t1.2.v5.5.exon.4;Parent=Cre05.g247300.t1.2.v5.5;pacid=30783426
chromosome_5	phytozomev13	CDS	909027	909106	.	+	0	ID=Cre05.g247300.t1.2.v5.5.CDS.4;Parent=Cre05.g247300.t1.2.v5.5;pacid=30783426
chromosome_5	phytozomev13	exon	911354	911443	.	+	.	ID=Cre05.g247300.t1.2.v5.5.exon.5;Parent=Cre05.g247300.t1.2.v5.5;pacid=30783426
chromosome_5	phytozomev13	CDS	911354	911443	.	+	1	ID=Cre05.g247300.t1.2.v5.5.CDS.5;Parent=Cre05.g247300.t1.2.v5.5;pacid=30783426
chromosome_5	phytozomev13	exon	912073	912220	.	+	.	ID=Cre05.g247300.t1.2.v5.5.exon.6;Parent=Cre05.g247300.t1.2.v5.5;pacid=30783426
chromosome_5	phytozomev13	CDS	912073	912220	.	+	1	ID=Cre05.g247300.t1.2.v5.5.CDS.6;Parent=Cre05.g247300.t1.2.v5.5;pacid=30783426
chromosome_5	phytozomev13	exon	912645	912980	.	+	.	ID=Cre05.g247300.t1.2.v5.5.exon.7;Parent=Cre05.g247300.t1.2.v5.5;pacid=30783426
chromosome_5	phytozomev13	CDS	912645	912980	.	+	0	ID=Cre05.g247300.t1.2.v5.5.CDS.7;Parent=Cre05.g247300.t1.2.v5.5;pacid=30783426
chromosome_5	phytozomev13	CDS	913665	914297	.	+	0	ID=Cre05.g247300.t1.2.v5.5.CDS.8;Parent=Cre05.g247300.t1.2.v5.5;pacid=30783426
chromosome_5	phytozomev13	exon	913665	914826	.	+	.	ID=Cre05.g247300.t1.2.v5.5.exon.8;Parent=Cre05.g247300.t1.2.v5.5;pacid=30783426
chromosome_5	phytozomev13	three_prime_UTR	914298	914826	.	+	.	ID=Cre05.g247300.t1.2.v5.5.three_prime_UTR.1;Parent=Cre05.g247300.t1.2.v5.5;pacid=30783426
###
chromosome_5	phytozomev13	gene	914875	923516	.	+	.	ID=Cre05.g247250.v5.5;Name=Cre05.g247250
chromosome_5	phytozomev13	mRNA	914875	923516	.	+	.	ID=Cre05.g247250.t1.1.v5.5;Parent=Cre05.g247250.v5.5;Name=Cre05.g247250.t1.1;pacid=30783089;longest=1
chromosome_5	phytozomev13	five_prime_UTR	914875	914982	.	+	.	ID=Cre05.g247250.t1.1.v5.5.five_prime_UTR.1;Parent=Cre05.g247250.t1.1.v5.5;pacid=30783089
chromosome_5	phytozomev13	exon	914875	915028	.	+	.	ID=Cre05.g247250.t1.1.v5.5.exon.1;Parent=Cre05.g247250.t1.1.v5.5;pacid=30783089
chromosome_5	phytozomev13	CDS	914983	915028	.	+	0	ID=Cre05.g247250.t1.1.v5.5.CDS.1;Parent=Cre05.g247250.t1.1.v5.5;pacid=30783089
chromosome_5	phytozomev13	exon	915431	915576	.	+	.	ID=Cre05.g247250.t1.1.v5.5.exon.2;Parent=Cre05.g247250.t1.1.v5.5;pacid=30783089
chromosome_5	phytozomev13	CDS	915431	915576	.	+	2	ID=Cre05.g247250.t1.1.v5.5.CDS.2;Parent=Cre05.g247250.t1.1.v5.5;pacid=30783089
chromosome_5	phytozomev13	CDS	915907	920607	.	+	0	ID=Cre05.g247250.t1.1.v5.5.CDS.3;Parent=Cre05.g247250.t1.1.v5.5;pacid=30783089
chromosome_5	phytozomev13	exon	915907	923516	.	+	.	ID=Cre05.g247250.t1.1.v5.5.exon.3;Parent=Cre05.g247250.t1.1.v5.5;pacid=30783089
chromosome_5	phytozomev13	three_prime_UTR	920608	923516	.	+	.	ID=Cre05.g247250.t1.1.v5.5.three_prime_UTR.1;Parent=Cre05.g247250.t1.1.v5.5;pacid=30783089
###
chromosome_5	phytozomev13	gene	923865	928566	.	+	.	ID=Cre05.g247200.v5.5;Name=Cre05.g247200
chromosome_5	phytozomev13	mRNA	923865	928566	.	+	.	ID=Cre05.g247200.t1.2.v5.5;Parent=Cre05.g247200.v5.5;Name=Cre05.g247200.t1.2;pacid=30783213;longest=1
chromosome_5	phytozomev13	five_prime_UTR	923865	924202	.	+	.	ID=Cre05.g247200.t1.2.v5.5.five_prime_UTR.1;Parent=Cre05.g247200.t1.2.v5.5;pacid=30783213
chromosome_5	phytozomev13	exon	923865	928566	.	+	.	ID=Cre05.g247200.t1.2.v5.5.exon.1;Parent=Cre05.g247200.t1.2.v5.5;pacid=30783213
chromosome_5	phytozomev13	CDS	924203	927145	.	+	0	ID=Cre05.g247200.t1.2.v5.5.CDS.1;Parent=Cre05.g247200.t1.2.v5.5;pacid=30783213
chromosome_5	phytozomev13	three_prime_UTR	927146	928566	.	+	.	ID=Cre05.g247200.t1.2.v5.5.three_prime_UTR.1;Parent=Cre05.g247200.t1.2.v5.5;pacid=30783213
###
chromosome_5	phytozomev13	gene	928725	931236	.	+	.	ID=Cre05.g247150.v5.5;Name=Cre05.g247150
chromosome_5	phytozomev13	mRNA	928725	931236	.	+	.	ID=Cre05.g247150.t1.2.v5.5;Parent=Cre05.g247150.v5.5;Name=Cre05.g247150.t1.2;pacid=30783243;longest=1
chromosome_5	phytozomev13	five_prime_UTR	928725	928928	.	+	.	ID=Cre05.g247150.t1.2.v5.5.five_prime_UTR.1;Parent=Cre05.g247150.t1.2.v5.5;pacid=30783243
chromosome_5	phytozomev13	exon	928725	929061	.	+	.	ID=Cre05.g247150.t1.2.v5.5.exon.1;Parent=Cre05.g247150.t1.2.v5.5;pacid=30783243
chromosome_5	phytozomev13	CDS	928929	929061	.	+	0	ID=Cre05.g247150.t1.2.v5.5.CDS.1;Parent=Cre05.g247150.t1.2.v5.5;pacid=30783243
chromosome_5	phytozomev13	exon	929398	929739	.	+	.	ID=Cre05.g247150.t1.2.v5.5.exon.2;Parent=Cre05.g247150.t1.2.v5.5;pacid=30783243
chromosome_5	phytozomev13	CDS	929398	929739	.	+	2	ID=Cre05.g247150.t1.2.v5.5.CDS.2;Parent=Cre05.g247150.t1.2.v5.5;pacid=30783243
chromosome_5	phytozomev13	exon	930030	930252	.	+	.	ID=Cre05.g247150.t1.2.v5.5.exon.3;Parent=Cre05.g247150.t1.2.v5.5;pacid=30783243
chromosome_5	phytozomev13	CDS	930030	930252	.	+	2	ID=Cre05.g247150.t1.2.v5.5.CDS.3;Parent=Cre05.g247150.t1.2.v5.5;pacid=30783243
chromosome_5	phytozomev13	CDS	930664	930865	.	+	1	ID=Cre05.g247150.t1.2.v5.5.CDS.4;Parent=Cre05.g247150.t1.2.v5.5;pacid=30783243
chromosome_5	phytozomev13	exon	930664	931236	.	+	.	ID=Cre05.g247150.t1.2.v5.5.exon.4;Parent=Cre05.g247150.t1.2.v5.5;pacid=30783243
chromosome_5	phytozomev13	three_prime_UTR	930866	931236	.	+	.	ID=Cre05.g247150.t1.2.v5.5.three_prime_UTR.1;Parent=Cre05.g247150.t1.2.v5.5;pacid=30783243
###
chromosome_5	phytozomev13	gene	931249	938774	.	-	.	ID=Cre05.g247100.v5.5;Name=Cre05.g247100
chromosome_5	phytozomev13	mRNA	931249	938774	.	-	.	ID=Cre05.g247100.t1.1.v5.5;Parent=Cre05.g247100.v5.5;Name=Cre05.g247100.t1.1;pacid=30783398;longest=1;geneName=COTH1
chromosome_5	phytozomev13	three_prime_UTR	931249	931700	.	-	.	ID=Cre05.g247100.t1.1.v5.5.three_prime_UTR.1;Parent=Cre05.g247100.t1.1.v5.5;pacid=30783398
chromosome_5	phytozomev13	exon	931249	931970	.	-	.	ID=Cre05.g247100.t1.1.v5.5.exon.14;Parent=Cre05.g247100.t1.1.v5.5;pacid=30783398
chromosome_5	phytozomev13	CDS	931701	931970	.	-	0	ID=Cre05.g247100.t1.1.v5.5.CDS.14;Parent=Cre05.g247100.t1.1.v5.5;pacid=30783398
chromosome_5	phytozomev13	exon	932510	932718	.	-	.	ID=Cre05.g247100.t1.1.v5.5.exon.13;Parent=Cre05.g247100.t1.1.v5.5;pacid=30783398
chromosome_5	phytozomev13	CDS	932510	932718	.	-	2	ID=Cre05.g247100.t1.1.v5.5.CDS.13;Parent=Cre05.g247100.t1.1.v5.5;pacid=30783398
chromosome_5	phytozomev13	exon	932903	933053	.	-	.	ID=Cre05.g247100.t1.1.v5.5.exon.12;Parent=Cre05.g247100.t1.1.v5.5;pacid=30783398
chromosome_5	phytozomev13	CDS	932903	933053	.	-	0	ID=Cre05.g247100.t1.1.v5.5.CDS.12;Parent=Cre05.g247100.t1.1.v5.5;pacid=30783398
chromosome_5	phytozomev13	exon	933389	933457	.	-	.	ID=Cre05.g247100.t1.1.v5.5.exon.11;Parent=Cre05.g247100.t1.1.v5.5;pacid=30783398
chromosome_5	phytozomev13	CDS	933389	933457	.	-	0	ID=Cre05.g247100.t1.1.v5.5.CDS.11;Parent=Cre05.g247100.t1.1.v5.5;pacid=30783398
chromosome_5	phytozomev13	exon	933560	933781	.	-	.	ID=Cre05.g247100.t1.1.v5.5.exon.10;Parent=Cre05.g247100.t1.1.v5.5;pacid=30783398
chromosome_5	phytozomev13	CDS	933560	933781	.	-	0	ID=Cre05.g247100.t1.1.v5.5.CDS.10;Parent=Cre05.g247100.t1.1.v5.5;pacid=30783398
chromosome_5	phytozomev13	exon	933929	934012	.	-	.	ID=Cre05.g247100.t1.1.v5.5.exon.9;Parent=Cre05.g247100.t1.1.v5.5;pacid=30783398
chromosome_5	phytozomev13	CDS	933929	934012	.	-	0	ID=Cre05.g247100.t1.1.v5.5.CDS.9;Parent=Cre05.g247100.t1.1.v5.5;pacid=30783398
chromosome_5	phytozomev13	exon	934222	934277	.	-	.	ID=Cre05.g247100.t1.1.v5.5.exon.8;Parent=Cre05.g247100.t1.1.v5.5;pacid=30783398
chromosome_5	phytozomev13	CDS	934222	934277	.	-	2	ID=Cre05.g247100.t1.1.v5.5.CDS.8;Parent=Cre05.g247100.t1.1.v5.5;pacid=30783398
chromosome_5	phytozomev13	exon	934458	934543	.	-	.	ID=Cre05.g247100.t1.1.v5.5.exon.7;Parent=Cre05.g247100.t1.1.v5.5;pacid=30783398
chromosome_5	phytozomev13	CDS	934458	934543	.	-	1	ID=Cre05.g247100.t1.1.v5.5.CDS.7;Parent=Cre05.g247100.t1.1.v5.5;pacid=30783398
chromosome_5	phytozomev13	exon	935620	935704	.	-	.	ID=Cre05.g247100.t1.1.v5.5.exon.6;Parent=Cre05.g247100.t1.1.v5.5;pacid=30783398
chromosome_5	phytozomev13	CDS	935620	935704	.	-	2	ID=Cre05.g247100.t1.1.v5.5.CDS.6;Parent=Cre05.g247100.t1.1.v5.5;pacid=30783398
chromosome_5	phytozomev13	exon	936066	936127	.	-	.	ID=Cre05.g247100.t1.1.v5.5.exon.5;Parent=Cre05.g247100.t1.1.v5.5;pacid=30783398
chromosome_5	phytozomev13	CDS	936066	936127	.	-	1	ID=Cre05.g247100.t1.1.v5.5.CDS.5;Parent=Cre05.g247100.t1.1.v5.5;pacid=30783398
chromosome_5	phytozomev13	exon	936371	936453	.	-	.	ID=Cre05.g247100.t1.1.v5.5.exon.4;Parent=Cre05.g247100.t1.1.v5.5;pacid=30783398
chromosome_5	phytozomev13	CDS	936371	936453	.	-	0	ID=Cre05.g247100.t1.1.v5.5.CDS.4;Parent=Cre05.g247100.t1.1.v5.5;pacid=30783398
chromosome_5	phytozomev13	exon	937071	937222	.	-	.	ID=Cre05.g247100.t1.1.v5.5.exon.3;Parent=Cre05.g247100.t1.1.v5.5;pacid=30783398
chromosome_5	phytozomev13	CDS	937071	937222	.	-	2	ID=Cre05.g247100.t1.1.v5.5.CDS.3;Parent=Cre05.g247100.t1.1.v5.5;pacid=30783398
chromosome_5	phytozomev13	exon	937587	937878	.	-	.	ID=Cre05.g247100.t1.1.v5.5.exon.2;Parent=Cre05.g247100.t1.1.v5.5;pacid=30783398
chromosome_5	phytozomev13	CDS	937587	937878	.	-	0	ID=Cre05.g247100.t1.1.v5.5.CDS.2;Parent=Cre05.g247100.t1.1.v5.5;pacid=30783398
chromosome_5	phytozomev13	CDS	938277	938750	.	-	0	ID=Cre05.g247100.t1.1.v5.5.CDS.1;Parent=Cre05.g247100.t1.1.v5.5;pacid=30783398
chromosome_5	phytozomev13	exon	938277	938774	.	-	.	ID=Cre05.g247100.t1.1.v5.5.exon.1;Parent=Cre05.g247100.t1.1.v5.5;pacid=30783398
chromosome_5	phytozomev13	five_prime_UTR	938751	938774	.	-	.	ID=Cre05.g247100.t1.1.v5.5.five_prime_UTR.1;Parent=Cre05.g247100.t1.1.v5.5;pacid=30783398
###
chromosome_5	phytozomev13	gene	938829	941084	.	-	.	ID=Cre05.g247050.v5.5;Name=Cre05.g247050
chromosome_5	phytozomev13	mRNA	938829	941084	.	-	.	ID=Cre05.g247050.t1.2.v5.5;Parent=Cre05.g247050.v5.5;Name=Cre05.g247050.t1.2;pacid=30783226;longest=1;geneName=COPT1
chromosome_5	phytozomev13	three_prime_UTR	938829	939957	.	-	.	ID=Cre05.g247050.t1.2.v5.5.three_prime_UTR.1;Parent=Cre05.g247050.t1.2.v5.5;pacid=30783226
chromosome_5	phytozomev13	exon	938829	940210	.	-	.	ID=Cre05.g247050.t1.2.v5.5.exon.2;Parent=Cre05.g247050.t1.2.v5.5;pacid=30783226
chromosome_5	phytozomev13	CDS	939958	940210	.	-	1	ID=Cre05.g247050.t1.2.v5.5.CDS.2;Parent=Cre05.g247050.t1.2.v5.5;pacid=30783226
chromosome_5	phytozomev13	CDS	940421	940893	.	-	0	ID=Cre05.g247050.t1.2.v5.5.CDS.1;Parent=Cre05.g247050.t1.2.v5.5;pacid=30783226
chromosome_5	phytozomev13	exon	940421	941084	.	-	.	ID=Cre05.g247050.t1.2.v5.5.exon.1;Parent=Cre05.g247050.t1.2.v5.5;pacid=30783226
chromosome_5	phytozomev13	five_prime_UTR	940894	941084	.	-	.	ID=Cre05.g247050.t1.2.v5.5.five_prime_UTR.1;Parent=Cre05.g247050.t1.2.v5.5;pacid=30783226
###
chromosome_5	phytozomev13	gene	941945	961036	.	+	.	ID=Cre05.g247000.v5.5;Name=Cre05.g247000
chromosome_5	phytozomev13	mRNA	941945	961036	.	+	.	ID=Cre05.g247000.t1.2.v5.5;Parent=Cre05.g247000.v5.5;Name=Cre05.g247000.t1.2;pacid=30783342;longest=1
chromosome_5	phytozomev13	five_prime_UTR	941945	942173	.	+	.	ID=Cre05.g247000.t1.2.v5.5.five_prime_UTR.1;Parent=Cre05.g247000.t1.2.v5.5;pacid=30783342
chromosome_5	phytozomev13	exon	941945	942179	.	+	.	ID=Cre05.g247000.t1.2.v5.5.exon.1;Parent=Cre05.g247000.t1.2.v5.5;pacid=30783342
chromosome_5	phytozomev13	CDS	942174	942179	.	+	0	ID=Cre05.g247000.t1.2.v5.5.CDS.1;Parent=Cre05.g247000.t1.2.v5.5;pacid=30783342
chromosome_5	phytozomev13	exon	942330	943043	.	+	.	ID=Cre05.g247000.t1.2.v5.5.exon.2;Parent=Cre05.g247000.t1.2.v5.5;pacid=30783342
chromosome_5	phytozomev13	CDS	942330	943043	.	+	0	ID=Cre05.g247000.t1.2.v5.5.CDS.2;Parent=Cre05.g247000.t1.2.v5.5;pacid=30783342
chromosome_5	phytozomev13	exon	943428	943568	.	+	.	ID=Cre05.g247000.t1.2.v5.5.exon.3;Parent=Cre05.g247000.t1.2.v5.5;pacid=30783342
chromosome_5	phytozomev13	CDS	943428	943568	.	+	0	ID=Cre05.g247000.t1.2.v5.5.CDS.3;Parent=Cre05.g247000.t1.2.v5.5;pacid=30783342
chromosome_5	phytozomev13	exon	943893	943960	.	+	.	ID=Cre05.g247000.t1.2.v5.5.exon.4;Parent=Cre05.g247000.t1.2.v5.5;pacid=30783342
chromosome_5	phytozomev13	CDS	943893	943960	.	+	0	ID=Cre05.g247000.t1.2.v5.5.CDS.4;Parent=Cre05.g247000.t1.2.v5.5;pacid=30783342
chromosome_5	phytozomev13	exon	944197	945244	.	+	.	ID=Cre05.g247000.t1.2.v5.5.exon.5;Parent=Cre05.g247000.t1.2.v5.5;pacid=30783342
chromosome_5	phytozomev13	CDS	944197	945244	.	+	1	ID=Cre05.g247000.t1.2.v5.5.CDS.5;Parent=Cre05.g247000.t1.2.v5.5;pacid=30783342
chromosome_5	phytozomev13	exon	945571	945909	.	+	.	ID=Cre05.g247000.t1.2.v5.5.exon.6;Parent=Cre05.g247000.t1.2.v5.5;pacid=30783342
chromosome_5	phytozomev13	CDS	945571	945909	.	+	0	ID=Cre05.g247000.t1.2.v5.5.CDS.6;Parent=Cre05.g247000.t1.2.v5.5;pacid=30783342
chromosome_5	phytozomev13	exon	946259	946433	.	+	.	ID=Cre05.g247000.t1.2.v5.5.exon.7;Parent=Cre05.g247000.t1.2.v5.5;pacid=30783342
chromosome_5	phytozomev13	CDS	946259	946433	.	+	0	ID=Cre05.g247000.t1.2.v5.5.CDS.7;Parent=Cre05.g247000.t1.2.v5.5;pacid=30783342
chromosome_5	phytozomev13	exon	946902	947476	.	+	.	ID=Cre05.g247000.t1.2.v5.5.exon.8;Parent=Cre05.g247000.t1.2.v5.5;pacid=30783342
chromosome_5	phytozomev13	CDS	946902	947476	.	+	2	ID=Cre05.g247000.t1.2.v5.5.CDS.8;Parent=Cre05.g247000.t1.2.v5.5;pacid=30783342
chromosome_5	phytozomev13	exon	947662	947769	.	+	.	ID=Cre05.g247000.t1.2.v5.5.exon.9;Parent=Cre05.g247000.t1.2.v5.5;pacid=30783342
chromosome_5	phytozomev13	CDS	947662	947769	.	+	0	ID=Cre05.g247000.t1.2.v5.5.CDS.9;Parent=Cre05.g247000.t1.2.v5.5;pacid=30783342
chromosome_5	phytozomev13	exon	947963	948121	.	+	.	ID=Cre05.g247000.t1.2.v5.5.exon.10;Parent=Cre05.g247000.t1.2.v5.5;pacid=30783342
chromosome_5	phytozomev13	CDS	947963	948121	.	+	0	ID=Cre05.g247000.t1.2.v5.5.CDS.10;Parent=Cre05.g247000.t1.2.v5.5;pacid=30783342
chromosome_5	phytozomev13	exon	948429	948601	.	+	.	ID=Cre05.g247000.t1.2.v5.5.exon.11;Parent=Cre05.g247000.t1.2.v5.5;pacid=30783342
chromosome_5	phytozomev13	CDS	948429	948601	.	+	0	ID=Cre05.g247000.t1.2.v5.5.CDS.11;Parent=Cre05.g247000.t1.2.v5.5;pacid=30783342
chromosome_5	phytozomev13	exon	949140	949326	.	+	.	ID=Cre05.g247000.t1.2.v5.5.exon.12;Parent=Cre05.g247000.t1.2.v5.5;pacid=30783342
chromosome_5	phytozomev13	CDS	949140	949326	.	+	1	ID=Cre05.g247000.t1.2.v5.5.CDS.12;Parent=Cre05.g247000.t1.2.v5.5;pacid=30783342
chromosome_5	phytozomev13	exon	949625	949718	.	+	.	ID=Cre05.g247000.t1.2.v5.5.exon.13;Parent=Cre05.g247000.t1.2.v5.5;pacid=30783342
chromosome_5	phytozomev13	CDS	949625	949718	.	+	0	ID=Cre05.g247000.t1.2.v5.5.CDS.13;Parent=Cre05.g247000.t1.2.v5.5;pacid=30783342
chromosome_5	phytozomev13	exon	949933	950199	.	+	.	ID=Cre05.g247000.t1.2.v5.5.exon.14;Parent=Cre05.g247000.t1.2.v5.5;pacid=30783342
chromosome_5	phytozomev13	CDS	949933	950199	.	+	2	ID=Cre05.g247000.t1.2.v5.5.CDS.14;Parent=Cre05.g247000.t1.2.v5.5;pacid=30783342
chromosome_5	phytozomev13	exon	950347	950524	.	+	.	ID=Cre05.g247000.t1.2.v5.5.exon.15;Parent=Cre05.g247000.t1.2.v5.5;pacid=30783342
chromosome_5	phytozomev13	CDS	950347	950524	.	+	2	ID=Cre05.g247000.t1.2.v5.5.CDS.15;Parent=Cre05.g247000.t1.2.v5.5;pacid=30783342
chromosome_5	phytozomev13	exon	950782	951022	.	+	.	ID=Cre05.g247000.t1.2.v5.5.exon.16;Parent=Cre05.g247000.t1.2.v5.5;pacid=30783342
chromosome_5	phytozomev13	CDS	950782	951022	.	+	1	ID=Cre05.g247000.t1.2.v5.5.CDS.16;Parent=Cre05.g247000.t1.2.v5.5;pacid=30783342
chromosome_5	phytozomev13	exon	951326	951427	.	+	.	ID=Cre05.g247000.t1.2.v5.5.exon.17;Parent=Cre05.g247000.t1.2.v5.5;pacid=30783342
chromosome_5	phytozomev13	CDS	951326	951427	.	+	0	ID=Cre05.g247000.t1.2.v5.5.CDS.17;Parent=Cre05.g247000.t1.2.v5.5;pacid=30783342
chromosome_5	phytozomev13	exon	951937	952172	.	+	.	ID=Cre05.g247000.t1.2.v5.5.exon.18;Parent=Cre05.g247000.t1.2.v5.5;pacid=30783342
chromosome_5	phytozomev13	CDS	951937	952172	.	+	0	ID=Cre05.g247000.t1.2.v5.5.CDS.18;Parent=Cre05.g247000.t1.2.v5.5;pacid=30783342
chromosome_5	phytozomev13	exon	952579	952730	.	+	.	ID=Cre05.g247000.t1.2.v5.5.exon.19;Parent=Cre05.g247000.t1.2.v5.5;pacid=30783342
chromosome_5	phytozomev13	CDS	952579	952730	.	+	1	ID=Cre05.g247000.t1.2.v5.5.CDS.19;Parent=Cre05.g247000.t1.2.v5.5;pacid=30783342
chromosome_5	phytozomev13	exon	953013	953421	.	+	.	ID=Cre05.g247000.t1.2.v5.5.exon.20;Parent=Cre05.g247000.t1.2.v5.5;pacid=30783342
chromosome_5	phytozomev13	CDS	953013	953421	.	+	2	ID=Cre05.g247000.t1.2.v5.5.CDS.20;Parent=Cre05.g247000.t1.2.v5.5;pacid=30783342
chromosome_5	phytozomev13	exon	953850	953970	.	+	.	ID=Cre05.g247000.t1.2.v5.5.exon.21;Parent=Cre05.g247000.t1.2.v5.5;pacid=30783342
chromosome_5	phytozomev13	CDS	953850	953970	.	+	1	ID=Cre05.g247000.t1.2.v5.5.CDS.21;Parent=Cre05.g247000.t1.2.v5.5;pacid=30783342
chromosome_5	phytozomev13	exon	954302	955711	.	+	.	ID=Cre05.g247000.t1.2.v5.5.exon.22;Parent=Cre05.g247000.t1.2.v5.5;pacid=30783342
chromosome_5	phytozomev13	CDS	954302	955711	.	+	0	ID=Cre05.g247000.t1.2.v5.5.CDS.22;Parent=Cre05.g247000.t1.2.v5.5;pacid=30783342
chromosome_5	phytozomev13	exon	956095	956289	.	+	.	ID=Cre05.g247000.t1.2.v5.5.exon.23;Parent=Cre05.g247000.t1.2.v5.5;pacid=30783342
chromosome_5	phytozomev13	CDS	956095	956289	.	+	0	ID=Cre05.g247000.t1.2.v5.5.CDS.23;Parent=Cre05.g247000.t1.2.v5.5;pacid=30783342
chromosome_5	phytozomev13	exon	956673	957134	.	+	.	ID=Cre05.g247000.t1.2.v5.5.exon.24;Parent=Cre05.g247000.t1.2.v5.5;pacid=30783342
chromosome_5	phytozomev13	CDS	956673	957134	.	+	0	ID=Cre05.g247000.t1.2.v5.5.CDS.24;Parent=Cre05.g247000.t1.2.v5.5;pacid=30783342
chromosome_5	phytozomev13	exon	957523	958389	.	+	.	ID=Cre05.g247000.t1.2.v5.5.exon.25;Parent=Cre05.g247000.t1.2.v5.5;pacid=30783342
chromosome_5	phytozomev13	CDS	957523	958389	.	+	0	ID=Cre05.g247000.t1.2.v5.5.CDS.25;Parent=Cre05.g247000.t1.2.v5.5;pacid=30783342
chromosome_5	phytozomev13	exon	958925	959005	.	+	.	ID=Cre05.g247000.t1.2.v5.5.exon.26;Parent=Cre05.g247000.t1.2.v5.5;pacid=30783342
chromosome_5	phytozomev13	CDS	958925	959005	.	+	0	ID=Cre05.g247000.t1.2.v5.5.CDS.26;Parent=Cre05.g247000.t1.2.v5.5;pacid=30783342
chromosome_5	phytozomev13	CDS	959890	960291	.	+	0	ID=Cre05.g247000.t1.2.v5.5.CDS.27;Parent=Cre05.g247000.t1.2.v5.5;pacid=30783342
chromosome_5	phytozomev13	exon	959890	961036	.	+	.	ID=Cre05.g247000.t1.2.v5.5.exon.27;Parent=Cre05.g247000.t1.2.v5.5;pacid=30783342
chromosome_5	phytozomev13	three_prime_UTR	960292	961036	.	+	.	ID=Cre05.g247000.t1.2.v5.5.three_prime_UTR.1;Parent=Cre05.g247000.t1.2.v5.5;pacid=30783342
###
chromosome_5	phytozomev13	gene	961041	965534	.	-	.	ID=Cre05.g246950.v5.5;Name=Cre05.g246950
chromosome_5	phytozomev13	mRNA	961041	965534	.	-	.	ID=Cre05.g246950.t1.1.v5.5;Parent=Cre05.g246950.v5.5;Name=Cre05.g246950.t1.1;pacid=30783418;longest=1
chromosome_5	phytozomev13	three_prime_UTR	961041	962203	.	-	.	ID=Cre05.g246950.t1.1.v5.5.three_prime_UTR.1;Parent=Cre05.g246950.t1.1.v5.5;pacid=30783418
chromosome_5	phytozomev13	exon	961041	962919	.	-	.	ID=Cre05.g246950.t1.1.v5.5.exon.6;Parent=Cre05.g246950.t1.1.v5.5;pacid=30783418
chromosome_5	phytozomev13	CDS	962204	962919	.	-	2	ID=Cre05.g246950.t1.1.v5.5.CDS.5;Parent=Cre05.g246950.t1.1.v5.5;pacid=30783418
chromosome_5	phytozomev13	exon	963273	963481	.	-	.	ID=Cre05.g246950.t1.1.v5.5.exon.5;Parent=Cre05.g246950.t1.1.v5.5;pacid=30783418
chromosome_5	phytozomev13	CDS	963273	963481	.	-	1	ID=Cre05.g246950.t1.1.v5.5.CDS.4;Parent=Cre05.g246950.t1.1.v5.5;pacid=30783418
chromosome_5	phytozomev13	exon	964155	964297	.	-	.	ID=Cre05.g246950.t1.1.v5.5.exon.4;Parent=Cre05.g246950.t1.1.v5.5;pacid=30783418
chromosome_5	phytozomev13	CDS	964155	964297	.	-	0	ID=Cre05.g246950.t1.1.v5.5.CDS.3;Parent=Cre05.g246950.t1.1.v5.5;pacid=30783418
chromosome_5	phytozomev13	exon	964562	964750	.	-	.	ID=Cre05.g246950.t1.1.v5.5.exon.3;Parent=Cre05.g246950.t1.1.v5.5;pacid=30783418
chromosome_5	phytozomev13	CDS	964562	964750	.	-	0	ID=Cre05.g246950.t1.1.v5.5.CDS.2;Parent=Cre05.g246950.t1.1.v5.5;pacid=30783418
chromosome_5	phytozomev13	CDS	964858	965001	.	-	0	ID=Cre05.g246950.t1.1.v5.5.CDS.1;Parent=Cre05.g246950.t1.1.v5.5;pacid=30783418
chromosome_5	phytozomev13	exon	964858	965077	.	-	.	ID=Cre05.g246950.t1.1.v5.5.exon.2;Parent=Cre05.g246950.t1.1.v5.5;pacid=30783418
chromosome_5	phytozomev13	five_prime_UTR	965002	965077	.	-	.	ID=Cre05.g246950.t1.1.v5.5.five_prime_UTR.2;Parent=Cre05.g246950.t1.1.v5.5;pacid=30783418
chromosome_5	phytozomev13	exon	965239	965534	.	-	.	ID=Cre05.g246950.t1.1.v5.5.exon.1;Parent=Cre05.g246950.t1.1.v5.5;pacid=30783418
chromosome_5	phytozomev13	five_prime_UTR	965239	965534	.	-	.	ID=Cre05.g246950.t1.1.v5.5.five_prime_UTR.1;Parent=Cre05.g246950.t1.1.v5.5;pacid=30783418
###
chromosome_5	phytozomev13	gene	965799	968580	.	-	.	ID=Cre05.g246900.v5.5;Name=Cre05.g246900
chromosome_5	phytozomev13	mRNA	965799	968580	.	-	.	ID=Cre05.g246900.t1.2.v5.5;Parent=Cre05.g246900.v5.5;Name=Cre05.g246900.t1.2;pacid=30783476;longest=1
chromosome_5	phytozomev13	three_prime_UTR	965799	966553	.	-	.	ID=Cre05.g246900.t1.2.v5.5.three_prime_UTR.1;Parent=Cre05.g246900.t1.2.v5.5;pacid=30783476
chromosome_5	phytozomev13	exon	965799	966691	.	-	.	ID=Cre05.g246900.t1.2.v5.5.exon.4;Parent=Cre05.g246900.t1.2.v5.5;pacid=30783476
chromosome_5	phytozomev13	CDS	966554	966691	.	-	0	ID=Cre05.g246900.t1.2.v5.5.CDS.4;Parent=Cre05.g246900.t1.2.v5.5;pacid=30783476
chromosome_5	phytozomev13	exon	967325	967384	.	-	.	ID=Cre05.g246900.t1.2.v5.5.exon.3;Parent=Cre05.g246900.t1.2.v5.5;pacid=30783476
chromosome_5	phytozomev13	CDS	967325	967384	.	-	0	ID=Cre05.g246900.t1.2.v5.5.CDS.3;Parent=Cre05.g246900.t1.2.v5.5;pacid=30783476
chromosome_5	phytozomev13	exon	967700	967777	.	-	.	ID=Cre05.g246900.t1.2.v5.5.exon.2;Parent=Cre05.g246900.t1.2.v5.5;pacid=30783476
chromosome_5	phytozomev13	CDS	967700	967777	.	-	0	ID=Cre05.g246900.t1.2.v5.5.CDS.2;Parent=Cre05.g246900.t1.2.v5.5;pacid=30783476
chromosome_5	phytozomev13	CDS	968176	968394	.	-	0	ID=Cre05.g246900.t1.2.v5.5.CDS.1;Parent=Cre05.g246900.t1.2.v5.5;pacid=30783476
chromosome_5	phytozomev13	exon	968176	968580	.	-	.	ID=Cre05.g246900.t1.2.v5.5.exon.1;Parent=Cre05.g246900.t1.2.v5.5;pacid=30783476
chromosome_5	phytozomev13	five_prime_UTR	968395	968580	.	-	.	ID=Cre05.g246900.t1.2.v5.5.five_prime_UTR.1;Parent=Cre05.g246900.t1.2.v5.5;pacid=30783476
###
chromosome_5	phytozomev13	gene	968905	970966	.	+	.	ID=Cre05.g246850.v5.5;Name=Cre05.g246850
chromosome_5	phytozomev13	mRNA	968905	970966	.	+	.	ID=Cre05.g246850.t1.2.v5.5;Parent=Cre05.g246850.v5.5;Name=Cre05.g246850.t1.2;pacid=30783359;longest=1
chromosome_5	phytozomev13	five_prime_UTR	968905	969287	.	+	.	ID=Cre05.g246850.t1.2.v5.5.five_prime_UTR.1;Parent=Cre05.g246850.t1.2.v5.5;pacid=30783359
chromosome_5	phytozomev13	exon	968905	969383	.	+	.	ID=Cre05.g246850.t1.2.v5.5.exon.1;Parent=Cre05.g246850.t1.2.v5.5;pacid=30783359
chromosome_5	phytozomev13	CDS	969288	969383	.	+	0	ID=Cre05.g246850.t1.2.v5.5.CDS.1;Parent=Cre05.g246850.t1.2.v5.5;pacid=30783359
chromosome_5	phytozomev13	CDS	969997	970134	.	+	0	ID=Cre05.g246850.t1.2.v5.5.CDS.2;Parent=Cre05.g246850.t1.2.v5.5;pacid=30783359
chromosome_5	phytozomev13	exon	969997	970966	.	+	.	ID=Cre05.g246850.t1.2.v5.5.exon.2;Parent=Cre05.g246850.t1.2.v5.5;pacid=30783359
chromosome_5	phytozomev13	three_prime_UTR	970135	970966	.	+	.	ID=Cre05.g246850.t1.2.v5.5.three_prime_UTR.1;Parent=Cre05.g246850.t1.2.v5.5;pacid=30783359
###
chromosome_5	phytozomev13	gene	971441	974184	.	-	.	ID=Cre05.g246800.v5.5;Name=Cre05.g246800
chromosome_5	phytozomev13	mRNA	971441	974184	.	-	.	ID=Cre05.g246800.t1.2.v5.5;Parent=Cre05.g246800.v5.5;Name=Cre05.g246800.t1.2;pacid=30783214;longest=1;geneName=GUN4
chromosome_5	phytozomev13	three_prime_UTR	971441	972961	.	-	.	ID=Cre05.g246800.t1.2.v5.5.three_prime_UTR.1;Parent=Cre05.g246800.t1.2.v5.5;pacid=30783214
chromosome_5	phytozomev13	exon	971441	973462	.	-	.	ID=Cre05.g246800.t1.2.v5.5.exon.2;Parent=Cre05.g246800.t1.2.v5.5;pacid=30783214
chromosome_5	phytozomev13	CDS	972962	973462	.	-	0	ID=Cre05.g246800.t1.2.v5.5.CDS.2;Parent=Cre05.g246800.t1.2.v5.5;pacid=30783214
chromosome_5	phytozomev13	CDS	973630	973911	.	-	0	ID=Cre05.g246800.t1.2.v5.5.CDS.1;Parent=Cre05.g246800.t1.2.v5.5;pacid=30783214
chromosome_5	phytozomev13	exon	973630	974184	.	-	.	ID=Cre05.g246800.t1.2.v5.5.exon.1;Parent=Cre05.g246800.t1.2.v5.5;pacid=30783214
chromosome_5	phytozomev13	five_prime_UTR	973912	974184	.	-	.	ID=Cre05.g246800.t1.2.v5.5.five_prime_UTR.1;Parent=Cre05.g246800.t1.2.v5.5;pacid=30783214
###
chromosome_5	phytozomev13	gene	976969	987294	.	-	.	ID=Cre05.g246750.v5.5;Name=Cre05.g246750
chromosome_5	phytozomev13	mRNA	976969	987294	.	-	.	ID=Cre05.g246750.t1.1.v5.5;Parent=Cre05.g246750.v5.5;Name=Cre05.g246750.t1.1;pacid=30783322;longest=1
chromosome_5	phytozomev13	three_prime_UTR	976969	977530	.	-	.	ID=Cre05.g246750.t1.1.v5.5.three_prime_UTR.1;Parent=Cre05.g246750.t1.1.v5.5;pacid=30783322
chromosome_5	phytozomev13	exon	976969	979402	.	-	.	ID=Cre05.g246750.t1.1.v5.5.exon.9;Parent=Cre05.g246750.t1.1.v5.5;pacid=30783322
chromosome_5	phytozomev13	CDS	977531	979402	.	-	0	ID=Cre05.g246750.t1.1.v5.5.CDS.9;Parent=Cre05.g246750.t1.1.v5.5;pacid=30783322
chromosome_5	phytozomev13	exon	979698	982677	.	-	.	ID=Cre05.g246750.t1.1.v5.5.exon.8;Parent=Cre05.g246750.t1.1.v5.5;pacid=30783322
chromosome_5	phytozomev13	CDS	979698	982677	.	-	1	ID=Cre05.g246750.t1.1.v5.5.CDS.8;Parent=Cre05.g246750.t1.1.v5.5;pacid=30783322
chromosome_5	phytozomev13	exon	982991	983133	.	-	.	ID=Cre05.g246750.t1.1.v5.5.exon.7;Parent=Cre05.g246750.t1.1.v5.5;pacid=30783322
chromosome_5	phytozomev13	CDS	982991	983133	.	-	0	ID=Cre05.g246750.t1.1.v5.5.CDS.7;Parent=Cre05.g246750.t1.1.v5.5;pacid=30783322
chromosome_5	phytozomev13	exon	983723	984022	.	-	.	ID=Cre05.g246750.t1.1.v5.5.exon.6;Parent=Cre05.g246750.t1.1.v5.5;pacid=30783322
chromosome_5	phytozomev13	CDS	983723	984022	.	-	0	ID=Cre05.g246750.t1.1.v5.5.CDS.6;Parent=Cre05.g246750.t1.1.v5.5;pacid=30783322
chromosome_5	phytozomev13	exon	984277	984885	.	-	.	ID=Cre05.g246750.t1.1.v5.5.exon.5;Parent=Cre05.g246750.t1.1.v5.5;pacid=30783322
chromosome_5	phytozomev13	CDS	984277	984885	.	-	0	ID=Cre05.g246750.t1.1.v5.5.CDS.5;Parent=Cre05.g246750.t1.1.v5.5;pacid=30783322
chromosome_5	phytozomev13	exon	985196	985311	.	-	.	ID=Cre05.g246750.t1.1.v5.5.exon.4;Parent=Cre05.g246750.t1.1.v5.5;pacid=30783322
chromosome_5	phytozomev13	CDS	985196	985311	.	-	2	ID=Cre05.g246750.t1.1.v5.5.CDS.4;Parent=Cre05.g246750.t1.1.v5.5;pacid=30783322
chromosome_5	phytozomev13	exon	986148	986181	.	-	.	ID=Cre05.g246750.t1.1.v5.5.exon.3;Parent=Cre05.g246750.t1.1.v5.5;pacid=30783322
chromosome_5	phytozomev13	CDS	986148	986181	.	-	0	ID=Cre05.g246750.t1.1.v5.5.CDS.3;Parent=Cre05.g246750.t1.1.v5.5;pacid=30783322
chromosome_5	phytozomev13	exon	986435	986480	.	-	.	ID=Cre05.g246750.t1.1.v5.5.exon.2;Parent=Cre05.g246750.t1.1.v5.5;pacid=30783322
chromosome_5	phytozomev13	CDS	986435	986480	.	-	1	ID=Cre05.g246750.t1.1.v5.5.CDS.2;Parent=Cre05.g246750.t1.1.v5.5;pacid=30783322
chromosome_5	phytozomev13	CDS	986748	987028	.	-	0	ID=Cre05.g246750.t1.1.v5.5.CDS.1;Parent=Cre05.g246750.t1.1.v5.5;pacid=30783322
chromosome_5	phytozomev13	exon	986748	987294	.	-	.	ID=Cre05.g246750.t1.1.v5.5.exon.1;Parent=Cre05.g246750.t1.1.v5.5;pacid=30783322
chromosome_5	phytozomev13	five_prime_UTR	987029	987294	.	-	.	ID=Cre05.g246750.t1.1.v5.5.five_prime_UTR.1;Parent=Cre05.g246750.t1.1.v5.5;pacid=30783322
###
chromosome_5	phytozomev13	gene	987605	988856	.	+	.	ID=Cre05.g246752.v5.5;Name=Cre05.g246752
chromosome_5	phytozomev13	mRNA	987605	988856	.	+	.	ID=Cre05.g246752.t1.1.v5.5;Parent=Cre05.g246752.v5.5;Name=Cre05.g246752.t1.1;pacid=30783459;longest=1
chromosome_5	phytozomev13	five_prime_UTR	987605	988008	.	+	.	ID=Cre05.g246752.t1.1.v5.5.five_prime_UTR.1;Parent=Cre05.g246752.t1.1.v5.5;pacid=30783459
chromosome_5	phytozomev13	exon	987605	988856	.	+	.	ID=Cre05.g246752.t1.1.v5.5.exon.1;Parent=Cre05.g246752.t1.1.v5.5;pacid=30783459
chromosome_5	phytozomev13	CDS	988009	988221	.	+	0	ID=Cre05.g246752.t1.1.v5.5.CDS.1;Parent=Cre05.g246752.t1.1.v5.5;pacid=30783459
chromosome_5	phytozomev13	three_prime_UTR	988222	988856	.	+	.	ID=Cre05.g246752.t1.1.v5.5.three_prime_UTR.1;Parent=Cre05.g246752.t1.1.v5.5;pacid=30783459
###
chromosome_5	phytozomev13	gene	988905	994336	.	+	.	ID=Cre05.g246753.v5.5;Name=Cre05.g246753
chromosome_5	phytozomev13	mRNA	988905	994336	.	+	.	ID=Cre05.g246753.t1.1.v5.5;Parent=Cre05.g246753.v5.5;Name=Cre05.g246753.t1.1;pacid=30783009;longest=1
chromosome_5	phytozomev13	five_prime_UTR	988905	989022	.	+	.	ID=Cre05.g246753.t1.1.v5.5.five_prime_UTR.1;Parent=Cre05.g246753.t1.1.v5.5;pacid=30783009
chromosome_5	phytozomev13	exon	988905	989753	.	+	.	ID=Cre05.g246753.t1.1.v5.5.exon.1;Parent=Cre05.g246753.t1.1.v5.5;pacid=30783009
chromosome_5	phytozomev13	CDS	989023	989753	.	+	0	ID=Cre05.g246753.t1.1.v5.5.CDS.1;Parent=Cre05.g246753.t1.1.v5.5;pacid=30783009
chromosome_5	phytozomev13	exon	990439	990588	.	+	.	ID=Cre05.g246753.t1.1.v5.5.exon.2;Parent=Cre05.g246753.t1.1.v5.5;pacid=30783009
chromosome_5	phytozomev13	CDS	990439	990588	.	+	1	ID=Cre05.g246753.t1.1.v5.5.CDS.2;Parent=Cre05.g246753.t1.1.v5.5;pacid=30783009
chromosome_5	phytozomev13	exon	991098	991247	.	+	.	ID=Cre05.g246753.t1.1.v5.5.exon.3;Parent=Cre05.g246753.t1.1.v5.5;pacid=30783009
chromosome_5	phytozomev13	CDS	991098	991247	.	+	1	ID=Cre05.g246753.t1.1.v5.5.CDS.3;Parent=Cre05.g246753.t1.1.v5.5;pacid=30783009
chromosome_5	phytozomev13	exon	991643	991733	.	+	.	ID=Cre05.g246753.t1.1.v5.5.exon.4;Parent=Cre05.g246753.t1.1.v5.5;pacid=30783009
chromosome_5	phytozomev13	CDS	991643	991733	.	+	1	ID=Cre05.g246753.t1.1.v5.5.CDS.4;Parent=Cre05.g246753.t1.1.v5.5;pacid=30783009
chromosome_5	phytozomev13	CDS	992487	993788	.	+	0	ID=Cre05.g246753.t1.1.v5.5.CDS.5;Parent=Cre05.g246753.t1.1.v5.5;pacid=30783009
chromosome_5	phytozomev13	exon	992487	994336	.	+	.	ID=Cre05.g246753.t1.1.v5.5.exon.5;Parent=Cre05.g246753.t1.1.v5.5;pacid=30783009
chromosome_5	phytozomev13	three_prime_UTR	993789	994336	.	+	.	ID=Cre05.g246753.t1.1.v5.5.three_prime_UTR.1;Parent=Cre05.g246753.t1.1.v5.5;pacid=30783009
###
chromosome_5	phytozomev13	gene	994543	997814	.	-	.	ID=Cre05.g246650.v5.5;Name=Cre05.g246650
chromosome_5	phytozomev13	mRNA	994543	997814	.	-	.	ID=Cre05.g246650.t1.2.v5.5;Parent=Cre05.g246650.v5.5;Name=Cre05.g246650.t1.2;pacid=30783265;longest=1
chromosome_5	phytozomev13	three_prime_UTR	994543	996994	.	-	.	ID=Cre05.g246650.t1.2.v5.5.three_prime_UTR.1;Parent=Cre05.g246650.t1.2.v5.5;pacid=30783265
chromosome_5	phytozomev13	exon	994543	997153	.	-	.	ID=Cre05.g246650.t1.2.v5.5.exon.2;Parent=Cre05.g246650.t1.2.v5.5;pacid=30783265
chromosome_5	phytozomev13	CDS	996995	997153	.	-	0	ID=Cre05.g246650.t1.2.v5.5.CDS.2;Parent=Cre05.g246650.t1.2.v5.5;pacid=30783265
chromosome_5	phytozomev13	CDS	997421	997648	.	-	0	ID=Cre05.g246650.t1.2.v5.5.CDS.1;Parent=Cre05.g246650.t1.2.v5.5;pacid=30783265
chromosome_5	phytozomev13	exon	997421	997814	.	-	.	ID=Cre05.g246650.t1.2.v5.5.exon.1;Parent=Cre05.g246650.t1.2.v5.5;pacid=30783265
chromosome_5	phytozomev13	five_prime_UTR	997649	997814	.	-	.	ID=Cre05.g246650.t1.2.v5.5.five_prime_UTR.1;Parent=Cre05.g246650.t1.2.v5.5;pacid=30783265
###
chromosome_5	phytozomev13	gene	997919	999654	.	-	.	ID=Cre05.g246600.v5.5;Name=Cre05.g246600
chromosome_5	phytozomev13	mRNA	997919	999654	.	-	.	ID=Cre05.g246600.t1.2.v5.5;Parent=Cre05.g246600.v5.5;Name=Cre05.g246600.t1.2;pacid=30783376;longest=1
chromosome_5	phytozomev13	three_prime_UTR	997919	998705	.	-	.	ID=Cre05.g246600.t1.2.v5.5.three_prime_UTR.1;Parent=Cre05.g246600.t1.2.v5.5;pacid=30783376
chromosome_5	phytozomev13	exon	997919	999020	.	-	.	ID=Cre05.g246600.t1.2.v5.5.exon.2;Parent=Cre05.g246600.t1.2.v5.5;pacid=30783376
chromosome_5	phytozomev13	CDS	998706	999020	.	-	0	ID=Cre05.g246600.t1.2.v5.5.CDS.2;Parent=Cre05.g246600.t1.2.v5.5;pacid=30783376
chromosome_5	phytozomev13	CDS	999387	999503	.	-	0	ID=Cre05.g246600.t1.2.v5.5.CDS.1;Parent=Cre05.g246600.t1.2.v5.5;pacid=30783376
chromosome_5	phytozomev13	exon	999387	999654	.	-	.	ID=Cre05.g246600.t1.2.v5.5.exon.1;Parent=Cre05.g246600.t1.2.v5.5;pacid=30783376
chromosome_5	phytozomev13	five_prime_UTR	999504	999654	.	-	.	ID=Cre05.g246600.t1.2.v5.5.five_prime_UTR.1;Parent=Cre05.g246600.t1.2.v5.5;pacid=30783376
###
chromosome_5	phytozomev13	gene	999769	1008834	.	-	.	ID=Cre05.g246550.v5.5;Name=Cre05.g246550
chromosome_5	phytozomev13	mRNA	999769	1008834	.	-	.	ID=Cre05.g246550.t1.2.v5.5;Parent=Cre05.g246550.v5.5;Name=Cre05.g246550.t1.2;pacid=30783025;longest=1;geneName=LAO3
chromosome_5	phytozomev13	three_prime_UTR	999769	1000617	.	-	.	ID=Cre05.g246550.t1.2.v5.5.three_prime_UTR.1;Parent=Cre05.g246550.t1.2.v5.5;pacid=30783025
chromosome_5	phytozomev13	exon	999769	1000812	.	-	.	ID=Cre05.g246550.t1.2.v5.5.exon.17;Parent=Cre05.g246550.t1.2.v5.5;pacid=30783025
chromosome_5	phytozomev13	CDS	1000618	1000812	.	-	0	ID=Cre05.g246550.t1.2.v5.5.CDS.17;Parent=Cre05.g246550.t1.2.v5.5;pacid=30783025
chromosome_5	phytozomev13	exon	1001380	1001525	.	-	.	ID=Cre05.g246550.t1.2.v5.5.exon.16;Parent=Cre05.g246550.t1.2.v5.5;pacid=30783025
chromosome_5	phytozomev13	CDS	1001380	1001525	.	-	2	ID=Cre05.g246550.t1.2.v5.5.CDS.16;Parent=Cre05.g246550.t1.2.v5.5;pacid=30783025
chromosome_5	phytozomev13	exon	1001841	1001895	.	-	.	ID=Cre05.g246550.t1.2.v5.5.exon.15;Parent=Cre05.g246550.t1.2.v5.5;pacid=30783025
chromosome_5	phytozomev13	CDS	1001841	1001895	.	-	0	ID=Cre05.g246550.t1.2.v5.5.CDS.15;Parent=Cre05.g246550.t1.2.v5.5;pacid=30783025
chromosome_5	phytozomev13	exon	1002298	1002366	.	-	.	ID=Cre05.g246550.t1.2.v5.5.exon.14;Parent=Cre05.g246550.t1.2.v5.5;pacid=30783025
chromosome_5	phytozomev13	CDS	1002298	1002366	.	-	0	ID=Cre05.g246550.t1.2.v5.5.CDS.14;Parent=Cre05.g246550.t1.2.v5.5;pacid=30783025
chromosome_5	phytozomev13	exon	1002819	1002890	.	-	.	ID=Cre05.g246550.t1.2.v5.5.exon.13;Parent=Cre05.g246550.t1.2.v5.5;pacid=30783025
chromosome_5	phytozomev13	CDS	1002819	1002890	.	-	0	ID=Cre05.g246550.t1.2.v5.5.CDS.13;Parent=Cre05.g246550.t1.2.v5.5;pacid=30783025
chromosome_5	phytozomev13	exon	1003369	1003448	.	-	.	ID=Cre05.g246550.t1.2.v5.5.exon.12;Parent=Cre05.g246550.t1.2.v5.5;pacid=30783025
chromosome_5	phytozomev13	CDS	1003369	1003448	.	-	2	ID=Cre05.g246550.t1.2.v5.5.CDS.12;Parent=Cre05.g246550.t1.2.v5.5;pacid=30783025
chromosome_5	phytozomev13	exon	1003874	1004014	.	-	.	ID=Cre05.g246550.t1.2.v5.5.exon.11;Parent=Cre05.g246550.t1.2.v5.5;pacid=30783025
chromosome_5	phytozomev13	CDS	1003874	1004014	.	-	2	ID=Cre05.g246550.t1.2.v5.5.CDS.11;Parent=Cre05.g246550.t1.2.v5.5;pacid=30783025
chromosome_5	phytozomev13	exon	1004265	1004368	.	-	.	ID=Cre05.g246550.t1.2.v5.5.exon.10;Parent=Cre05.g246550.t1.2.v5.5;pacid=30783025
chromosome_5	phytozomev13	CDS	1004265	1004368	.	-	1	ID=Cre05.g246550.t1.2.v5.5.CDS.10;Parent=Cre05.g246550.t1.2.v5.5;pacid=30783025
chromosome_5	phytozomev13	exon	1004664	1004743	.	-	.	ID=Cre05.g246550.t1.2.v5.5.exon.9;Parent=Cre05.g246550.t1.2.v5.5;pacid=30783025
chromosome_5	phytozomev13	CDS	1004664	1004743	.	-	0	ID=Cre05.g246550.t1.2.v5.5.CDS.9;Parent=Cre05.g246550.t1.2.v5.5;pacid=30783025
chromosome_5	phytozomev13	exon	1005053	1005157	.	-	.	ID=Cre05.g246550.t1.2.v5.5.exon.8;Parent=Cre05.g246550.t1.2.v5.5;pacid=30783025
chromosome_5	phytozomev13	CDS	1005053	1005157	.	-	0	ID=Cre05.g246550.t1.2.v5.5.CDS.8;Parent=Cre05.g246550.t1.2.v5.5;pacid=30783025
chromosome_5	phytozomev13	exon	1005594	1005743	.	-	.	ID=Cre05.g246550.t1.2.v5.5.exon.7;Parent=Cre05.g246550.t1.2.v5.5;pacid=30783025
chromosome_5	phytozomev13	CDS	1005594	1005743	.	-	0	ID=Cre05.g246550.t1.2.v5.5.CDS.7;Parent=Cre05.g246550.t1.2.v5.5;pacid=30783025
chromosome_5	phytozomev13	exon	1006104	1006238	.	-	.	ID=Cre05.g246550.t1.2.v5.5.exon.6;Parent=Cre05.g246550.t1.2.v5.5;pacid=30783025
chromosome_5	phytozomev13	CDS	1006104	1006238	.	-	0	ID=Cre05.g246550.t1.2.v5.5.CDS.6;Parent=Cre05.g246550.t1.2.v5.5;pacid=30783025
chromosome_5	phytozomev13	exon	1006549	1006593	.	-	.	ID=Cre05.g246550.t1.2.v5.5.exon.5;Parent=Cre05.g246550.t1.2.v5.5;pacid=30783025
chromosome_5	phytozomev13	CDS	1006549	1006593	.	-	0	ID=Cre05.g246550.t1.2.v5.5.CDS.5;Parent=Cre05.g246550.t1.2.v5.5;pacid=30783025
chromosome_5	phytozomev13	exon	1006940	1007033	.	-	.	ID=Cre05.g246550.t1.2.v5.5.exon.4;Parent=Cre05.g246550.t1.2.v5.5;pacid=30783025
chromosome_5	phytozomev13	CDS	1006940	1007033	.	-	1	ID=Cre05.g246550.t1.2.v5.5.CDS.4;Parent=Cre05.g246550.t1.2.v5.5;pacid=30783025
chromosome_5	phytozomev13	exon	1007352	1007563	.	-	.	ID=Cre05.g246550.t1.2.v5.5.exon.3;Parent=Cre05.g246550.t1.2.v5.5;pacid=30783025
chromosome_5	phytozomev13	CDS	1007352	1007563	.	-	0	ID=Cre05.g246550.t1.2.v5.5.CDS.3;Parent=Cre05.g246550.t1.2.v5.5;pacid=30783025
chromosome_5	phytozomev13	exon	1008007	1008087	.	-	.	ID=Cre05.g246550.t1.2.v5.5.exon.2;Parent=Cre05.g246550.t1.2.v5.5;pacid=30783025
chromosome_5	phytozomev13	CDS	1008007	1008087	.	-	0	ID=Cre05.g246550.t1.2.v5.5.CDS.2;Parent=Cre05.g246550.t1.2.v5.5;pacid=30783025
chromosome_5	phytozomev13	CDS	1008451	1008504	.	-	0	ID=Cre05.g246550.t1.2.v5.5.CDS.1;Parent=Cre05.g246550.t1.2.v5.5;pacid=30783025
chromosome_5	phytozomev13	exon	1008451	1008834	.	-	.	ID=Cre05.g246550.t1.2.v5.5.exon.1;Parent=Cre05.g246550.t1.2.v5.5;pacid=30783025
chromosome_5	phytozomev13	five_prime_UTR	1008505	1008834	.	-	.	ID=Cre05.g246550.t1.2.v5.5.five_prime_UTR.1;Parent=Cre05.g246550.t1.2.v5.5;pacid=30783025
###
chromosome_5	phytozomev13	gene	1009505	1015985	.	-	.	ID=Cre05.g246551.v5.5;Name=Cre05.g246551
chromosome_5	phytozomev13	mRNA	1009505	1015985	.	-	.	ID=Cre05.g246551.t1.1.v5.5;Parent=Cre05.g246551.v5.5;Name=Cre05.g246551.t1.1;pacid=30783233;longest=1
chromosome_5	phytozomev13	three_prime_UTR	1009505	1010166	.	-	.	ID=Cre05.g246551.t1.1.v5.5.three_prime_UTR.1;Parent=Cre05.g246551.t1.1.v5.5;pacid=30783233
chromosome_5	phytozomev13	exon	1009505	1010241	.	-	.	ID=Cre05.g246551.t1.1.v5.5.exon.7;Parent=Cre05.g246551.t1.1.v5.5;pacid=30783233
chromosome_5	phytozomev13	CDS	1010167	1010241	.	-	0	ID=Cre05.g246551.t1.1.v5.5.CDS.7;Parent=Cre05.g246551.t1.1.v5.5;pacid=30783233
chromosome_5	phytozomev13	exon	1010927	1011226	.	-	.	ID=Cre05.g246551.t1.1.v5.5.exon.6;Parent=Cre05.g246551.t1.1.v5.5;pacid=30783233
chromosome_5	phytozomev13	CDS	1010927	1011226	.	-	0	ID=Cre05.g246551.t1.1.v5.5.CDS.6;Parent=Cre05.g246551.t1.1.v5.5;pacid=30783233
chromosome_5	phytozomev13	exon	1011479	1011619	.	-	.	ID=Cre05.g246551.t1.1.v5.5.exon.5;Parent=Cre05.g246551.t1.1.v5.5;pacid=30783233
chromosome_5	phytozomev13	CDS	1011479	1011619	.	-	0	ID=Cre05.g246551.t1.1.v5.5.CDS.5;Parent=Cre05.g246551.t1.1.v5.5;pacid=30783233
chromosome_5	phytozomev13	exon	1011791	1012840	.	-	.	ID=Cre05.g246551.t1.1.v5.5.exon.4;Parent=Cre05.g246551.t1.1.v5.5;pacid=30783233
chromosome_5	phytozomev13	CDS	1011791	1012840	.	-	0	ID=Cre05.g246551.t1.1.v5.5.CDS.4;Parent=Cre05.g246551.t1.1.v5.5;pacid=30783233
chromosome_5	phytozomev13	exon	1013057	1013759	.	-	.	ID=Cre05.g246551.t1.1.v5.5.exon.3;Parent=Cre05.g246551.t1.1.v5.5;pacid=30783233
chromosome_5	phytozomev13	CDS	1013057	1013759	.	-	1	ID=Cre05.g246551.t1.1.v5.5.CDS.3;Parent=Cre05.g246551.t1.1.v5.5;pacid=30783233
chromosome_5	phytozomev13	exon	1014054	1014161	.	-	.	ID=Cre05.g246551.t1.1.v5.5.exon.2;Parent=Cre05.g246551.t1.1.v5.5;pacid=30783233
chromosome_5	phytozomev13	CDS	1014054	1014161	.	-	1	ID=Cre05.g246551.t1.1.v5.5.CDS.2;Parent=Cre05.g246551.t1.1.v5.5;pacid=30783233
chromosome_5	phytozomev13	CDS	1014642	1015921	.	-	0	ID=Cre05.g246551.t1.1.v5.5.CDS.1;Parent=Cre05.g246551.t1.1.v5.5;pacid=30783233
chromosome_5	phytozomev13	exon	1014642	1015985	.	-	.	ID=Cre05.g246551.t1.1.v5.5.exon.1;Parent=Cre05.g246551.t1.1.v5.5;pacid=30783233
chromosome_5	phytozomev13	five_prime_UTR	1015922	1015985	.	-	.	ID=Cre05.g246551.t1.1.v5.5.five_prime_UTR.1;Parent=Cre05.g246551.t1.1.v5.5;pacid=30783233
###
chromosome_5	phytozomev13	gene	1016126	1024477	.	+	.	ID=Cre05.g246552.v5.5;Name=Cre05.g246552
chromosome_5	phytozomev13	mRNA	1016126	1024477	.	+	.	ID=Cre05.g246552.t1.1.v5.5;Parent=Cre05.g246552.v5.5;Name=Cre05.g246552.t1.1;pacid=30783180;longest=1
chromosome_5	phytozomev13	five_prime_UTR	1016126	1016214	.	+	.	ID=Cre05.g246552.t1.1.v5.5.five_prime_UTR.1;Parent=Cre05.g246552.t1.1.v5.5;pacid=30783180
chromosome_5	phytozomev13	exon	1016126	1016454	.	+	.	ID=Cre05.g246552.t1.1.v5.5.exon.1;Parent=Cre05.g246552.t1.1.v5.5;pacid=30783180
chromosome_5	phytozomev13	CDS	1016215	1016454	.	+	0	ID=Cre05.g246552.t1.1.v5.5.CDS.1;Parent=Cre05.g246552.t1.1.v5.5;pacid=30783180
chromosome_5	phytozomev13	exon	1017089	1017154	.	+	.	ID=Cre05.g246552.t1.1.v5.5.exon.2;Parent=Cre05.g246552.t1.1.v5.5;pacid=30783180
chromosome_5	phytozomev13	CDS	1017089	1017154	.	+	0	ID=Cre05.g246552.t1.1.v5.5.CDS.2;Parent=Cre05.g246552.t1.1.v5.5;pacid=30783180
chromosome_5	phytozomev13	exon	1017604	1017706	.	+	.	ID=Cre05.g246552.t1.1.v5.5.exon.3;Parent=Cre05.g246552.t1.1.v5.5;pacid=30783180
chromosome_5	phytozomev13	CDS	1017604	1017706	.	+	0	ID=Cre05.g246552.t1.1.v5.5.CDS.3;Parent=Cre05.g246552.t1.1.v5.5;pacid=30783180
chromosome_5	phytozomev13	exon	1018009	1018150	.	+	.	ID=Cre05.g246552.t1.1.v5.5.exon.4;Parent=Cre05.g246552.t1.1.v5.5;pacid=30783180
chromosome_5	phytozomev13	CDS	1018009	1018150	.	+	2	ID=Cre05.g246552.t1.1.v5.5.CDS.4;Parent=Cre05.g246552.t1.1.v5.5;pacid=30783180
chromosome_5	phytozomev13	exon	1018413	1018491	.	+	.	ID=Cre05.g246552.t1.1.v5.5.exon.5;Parent=Cre05.g246552.t1.1.v5.5;pacid=30783180
chromosome_5	phytozomev13	CDS	1018413	1018491	.	+	1	ID=Cre05.g246552.t1.1.v5.5.CDS.5;Parent=Cre05.g246552.t1.1.v5.5;pacid=30783180
chromosome_5	phytozomev13	exon	1018770	1018865	.	+	.	ID=Cre05.g246552.t1.1.v5.5.exon.6;Parent=Cre05.g246552.t1.1.v5.5;pacid=30783180
chromosome_5	phytozomev13	CDS	1018770	1018865	.	+	0	ID=Cre05.g246552.t1.1.v5.5.CDS.6;Parent=Cre05.g246552.t1.1.v5.5;pacid=30783180
chromosome_5	phytozomev13	exon	1019156	1019239	.	+	.	ID=Cre05.g246552.t1.1.v5.5.exon.7;Parent=Cre05.g246552.t1.1.v5.5;pacid=30783180
chromosome_5	phytozomev13	CDS	1019156	1019239	.	+	0	ID=Cre05.g246552.t1.1.v5.5.CDS.7;Parent=Cre05.g246552.t1.1.v5.5;pacid=30783180
chromosome_5	phytozomev13	exon	1019526	1019591	.	+	.	ID=Cre05.g246552.t1.1.v5.5.exon.8;Parent=Cre05.g246552.t1.1.v5.5;pacid=30783180
chromosome_5	phytozomev13	CDS	1019526	1019591	.	+	0	ID=Cre05.g246552.t1.1.v5.5.CDS.8;Parent=Cre05.g246552.t1.1.v5.5;pacid=30783180
chromosome_5	phytozomev13	exon	1019905	1020003	.	+	.	ID=Cre05.g246552.t1.1.v5.5.exon.9;Parent=Cre05.g246552.t1.1.v5.5;pacid=30783180
chromosome_5	phytozomev13	CDS	1019905	1020003	.	+	0	ID=Cre05.g246552.t1.1.v5.5.CDS.9;Parent=Cre05.g246552.t1.1.v5.5;pacid=30783180
chromosome_5	phytozomev13	exon	1020438	1020508	.	+	.	ID=Cre05.g246552.t1.1.v5.5.exon.10;Parent=Cre05.g246552.t1.1.v5.5;pacid=30783180
chromosome_5	phytozomev13	CDS	1020438	1020508	.	+	0	ID=Cre05.g246552.t1.1.v5.5.CDS.10;Parent=Cre05.g246552.t1.1.v5.5;pacid=30783180
chromosome_5	phytozomev13	exon	1020759	1020837	.	+	.	ID=Cre05.g246552.t1.1.v5.5.exon.11;Parent=Cre05.g246552.t1.1.v5.5;pacid=30783180
chromosome_5	phytozomev13	CDS	1020759	1020837	.	+	1	ID=Cre05.g246552.t1.1.v5.5.CDS.11;Parent=Cre05.g246552.t1.1.v5.5;pacid=30783180
chromosome_5	phytozomev13	exon	1021001	1021081	.	+	.	ID=Cre05.g246552.t1.1.v5.5.exon.12;Parent=Cre05.g246552.t1.1.v5.5;pacid=30783180
chromosome_5	phytozomev13	CDS	1021001	1021081	.	+	0	ID=Cre05.g246552.t1.1.v5.5.CDS.12;Parent=Cre05.g246552.t1.1.v5.5;pacid=30783180
chromosome_5	phytozomev13	exon	1021484	1021564	.	+	.	ID=Cre05.g246552.t1.1.v5.5.exon.13;Parent=Cre05.g246552.t1.1.v5.5;pacid=30783180
chromosome_5	phytozomev13	CDS	1021484	1021564	.	+	0	ID=Cre05.g246552.t1.1.v5.5.CDS.13;Parent=Cre05.g246552.t1.1.v5.5;pacid=30783180
chromosome_5	phytozomev13	exon	1022301	1022431	.	+	.	ID=Cre05.g246552.t1.1.v5.5.exon.14;Parent=Cre05.g246552.t1.1.v5.5;pacid=30783180
chromosome_5	phytozomev13	CDS	1022301	1022431	.	+	0	ID=Cre05.g246552.t1.1.v5.5.CDS.14;Parent=Cre05.g246552.t1.1.v5.5;pacid=30783180
chromosome_5	phytozomev13	exon	1022655	1022715	.	+	.	ID=Cre05.g246552.t1.1.v5.5.exon.15;Parent=Cre05.g246552.t1.1.v5.5;pacid=30783180
chromosome_5	phytozomev13	CDS	1022655	1022715	.	+	1	ID=Cre05.g246552.t1.1.v5.5.CDS.15;Parent=Cre05.g246552.t1.1.v5.5;pacid=30783180
chromosome_5	phytozomev13	exon	1023089	1023211	.	+	.	ID=Cre05.g246552.t1.1.v5.5.exon.16;Parent=Cre05.g246552.t1.1.v5.5;pacid=30783180
chromosome_5	phytozomev13	CDS	1023089	1023211	.	+	0	ID=Cre05.g246552.t1.1.v5.5.CDS.16;Parent=Cre05.g246552.t1.1.v5.5;pacid=30783180
chromosome_5	phytozomev13	exon	1023845	1023970	.	+	.	ID=Cre05.g246552.t1.1.v5.5.exon.17;Parent=Cre05.g246552.t1.1.v5.5;pacid=30783180
chromosome_5	phytozomev13	CDS	1023845	1023970	.	+	0	ID=Cre05.g246552.t1.1.v5.5.CDS.17;Parent=Cre05.g246552.t1.1.v5.5;pacid=30783180
chromosome_5	phytozomev13	exon	1024156	1024271	.	+	.	ID=Cre05.g246552.t1.1.v5.5.exon.18;Parent=Cre05.g246552.t1.1.v5.5;pacid=30783180
chromosome_5	phytozomev13	CDS	1024156	1024271	.	+	0	ID=Cre05.g246552.t1.1.v5.5.CDS.18;Parent=Cre05.g246552.t1.1.v5.5;pacid=30783180
chromosome_5	phytozomev13	CDS	1024394	1024430	.	+	1	ID=Cre05.g246552.t1.1.v5.5.CDS.19;Parent=Cre05.g246552.t1.1.v5.5;pacid=30783180
chromosome_5	phytozomev13	exon	1024394	1024477	.	+	.	ID=Cre05.g246552.t1.1.v5.5.exon.19;Parent=Cre05.g246552.t1.1.v5.5;pacid=30783180
chromosome_5	phytozomev13	three_prime_UTR	1024431	1024477	.	+	.	ID=Cre05.g246552.t1.1.v5.5.three_prime_UTR.1;Parent=Cre05.g246552.t1.1.v5.5;pacid=30783180
###
chromosome_5	phytozomev13	gene	1025792	1027747	.	+	.	ID=Cre05.g246553.v5.5;Name=Cre05.g246553
chromosome_5	phytozomev13	mRNA	1025792	1027747	.	+	.	ID=Cre05.g246553.t1.1.v5.5;Parent=Cre05.g246553.v5.5;Name=Cre05.g246553.t1.1;pacid=30783317;longest=0
chromosome_5	phytozomev13	five_prime_UTR	1025792	1025836	.	+	.	ID=Cre05.g246553.t1.1.v5.5.five_prime_UTR.1;Parent=Cre05.g246553.t1.1.v5.5;pacid=30783317
chromosome_5	phytozomev13	exon	1025792	1025839	.	+	.	ID=Cre05.g246553.t1.1.v5.5.exon.1;Parent=Cre05.g246553.t1.1.v5.5;pacid=30783317
chromosome_5	phytozomev13	CDS	1025837	1025839	.	+	0	ID=Cre05.g246553.t1.1.v5.5.CDS.1;Parent=Cre05.g246553.t1.1.v5.5;pacid=30783317
chromosome_5	phytozomev13	CDS	1026511	1026864	.	+	0	ID=Cre05.g246553.t1.1.v5.5.CDS.2;Parent=Cre05.g246553.t1.1.v5.5;pacid=30783317
chromosome_5	phytozomev13	exon	1026511	1026920	.	+	.	ID=Cre05.g246553.t1.1.v5.5.exon.2;Parent=Cre05.g246553.t1.1.v5.5;pacid=30783317
chromosome_5	phytozomev13	three_prime_UTR	1026865	1026920	.	+	.	ID=Cre05.g246553.t1.1.v5.5.three_prime_UTR.1;Parent=Cre05.g246553.t1.1.v5.5;pacid=30783317
chromosome_5	phytozomev13	exon	1027107	1027747	.	+	.	ID=Cre05.g246553.t1.1.v5.5.exon.3;Parent=Cre05.g246553.t1.1.v5.5;pacid=30783317
chromosome_5	phytozomev13	three_prime_UTR	1027107	1027747	.	+	.	ID=Cre05.g246553.t1.1.v5.5.three_prime_UTR.2;Parent=Cre05.g246553.t1.1.v5.5;pacid=30783317
chromosome_5	phytozomev13	mRNA	1025792	1027747	.	+	.	ID=Cre05.g246553.t2.1.v5.5;Parent=Cre05.g246553.v5.5;Name=Cre05.g246553.t2.1;pacid=30783318;longest=1
chromosome_5	phytozomev13	five_prime_UTR	1025792	1025836	.	+	.	ID=Cre05.g246553.t2.1.v5.5.five_prime_UTR.1;Parent=Cre05.g246553.t2.1.v5.5;pacid=30783318
chromosome_5	phytozomev13	exon	1025792	1025839	.	+	.	ID=Cre05.g246553.t2.1.v5.5.exon.1;Parent=Cre05.g246553.t2.1.v5.5;pacid=30783318
chromosome_5	phytozomev13	CDS	1025837	1025839	.	+	0	ID=Cre05.g246553.t2.1.v5.5.CDS.1;Parent=Cre05.g246553.t2.1.v5.5;pacid=30783318
chromosome_5	phytozomev13	CDS	1026511	1026864	.	+	0	ID=Cre05.g246553.t2.1.v5.5.CDS.2;Parent=Cre05.g246553.t2.1.v5.5;pacid=30783318
chromosome_5	phytozomev13	exon	1026511	1027747	.	+	.	ID=Cre05.g246553.t2.1.v5.5.exon.2;Parent=Cre05.g246553.t2.1.v5.5;pacid=30783318
chromosome_5	phytozomev13	three_prime_UTR	1026865	1027747	.	+	.	ID=Cre05.g246553.t2.1.v5.5.three_prime_UTR.1;Parent=Cre05.g246553.t2.1.v5.5;pacid=30783318
###
chromosome_5	phytozomev13	gene	1027796	1031373	.	+	.	ID=Cre05.g246400.v5.5;Name=Cre05.g246400
chromosome_5	phytozomev13	mRNA	1027796	1031373	.	+	.	ID=Cre05.g246400.t1.2.v5.5;Parent=Cre05.g246400.v5.5;Name=Cre05.g246400.t1.2;pacid=30783263;longest=1
chromosome_5	phytozomev13	five_prime_UTR	1027796	1028038	.	+	.	ID=Cre05.g246400.t1.2.v5.5.five_prime_UTR.1;Parent=Cre05.g246400.t1.2.v5.5;pacid=30783263
chromosome_5	phytozomev13	exon	1027796	1028050	.	+	.	ID=Cre05.g246400.t1.2.v5.5.exon.1;Parent=Cre05.g246400.t1.2.v5.5;pacid=30783263
chromosome_5	phytozomev13	CDS	1028039	1028050	.	+	0	ID=Cre05.g246400.t1.2.v5.5.CDS.1;Parent=Cre05.g246400.t1.2.v5.5;pacid=30783263
chromosome_5	phytozomev13	exon	1028440	1028928	.	+	.	ID=Cre05.g246400.t1.2.v5.5.exon.2;Parent=Cre05.g246400.t1.2.v5.5;pacid=30783263
chromosome_5	phytozomev13	CDS	1028440	1028928	.	+	0	ID=Cre05.g246400.t1.2.v5.5.CDS.2;Parent=Cre05.g246400.t1.2.v5.5;pacid=30783263
chromosome_5	phytozomev13	exon	1029259	1029399	.	+	.	ID=Cre05.g246400.t1.2.v5.5.exon.3;Parent=Cre05.g246400.t1.2.v5.5;pacid=30783263
chromosome_5	phytozomev13	CDS	1029259	1029399	.	+	0	ID=Cre05.g246400.t1.2.v5.5.CDS.3;Parent=Cre05.g246400.t1.2.v5.5;pacid=30783263
chromosome_5	phytozomev13	exon	1029687	1029852	.	+	.	ID=Cre05.g246400.t1.2.v5.5.exon.4;Parent=Cre05.g246400.t1.2.v5.5;pacid=30783263
chromosome_5	phytozomev13	CDS	1029687	1029852	.	+	0	ID=Cre05.g246400.t1.2.v5.5.CDS.4;Parent=Cre05.g246400.t1.2.v5.5;pacid=30783263
chromosome_5	phytozomev13	CDS	1030447	1030781	.	+	2	ID=Cre05.g246400.t1.2.v5.5.CDS.5;Parent=Cre05.g246400.t1.2.v5.5;pacid=30783263
chromosome_5	phytozomev13	exon	1030447	1031373	.	+	.	ID=Cre05.g246400.t1.2.v5.5.exon.5;Parent=Cre05.g246400.t1.2.v5.5;pacid=30783263
chromosome_5	phytozomev13	three_prime_UTR	1030782	1031373	.	+	.	ID=Cre05.g246400.t1.2.v5.5.three_prime_UTR.1;Parent=Cre05.g246400.t1.2.v5.5;pacid=30783263
###
chromosome_5	phytozomev13	gene	1035650	1041975	.	-	.	ID=Cre05.g246377.v5.5;Name=Cre05.g246377
chromosome_5	phytozomev13	mRNA	1035650	1041975	.	-	.	ID=Cre05.g246377.t1.1.v5.5;Parent=Cre05.g246377.v5.5;Name=Cre05.g246377.t1.1;pacid=30783229;longest=1
chromosome_5	phytozomev13	three_prime_UTR	1035650	1036230	.	-	.	ID=Cre05.g246377.t1.1.v5.5.three_prime_UTR.1;Parent=Cre05.g246377.t1.1.v5.5;pacid=30783229
chromosome_5	phytozomev13	exon	1035650	1036386	.	-	.	ID=Cre05.g246377.t1.1.v5.5.exon.11;Parent=Cre05.g246377.t1.1.v5.5;pacid=30783229
chromosome_5	phytozomev13	CDS	1036231	1036386	.	-	0	ID=Cre05.g246377.t1.1.v5.5.CDS.11;Parent=Cre05.g246377.t1.1.v5.5;pacid=30783229
chromosome_5	phytozomev13	exon	1036842	1036994	.	-	.	ID=Cre05.g246377.t1.1.v5.5.exon.10;Parent=Cre05.g246377.t1.1.v5.5;pacid=30783229
chromosome_5	phytozomev13	CDS	1036842	1036994	.	-	0	ID=Cre05.g246377.t1.1.v5.5.CDS.10;Parent=Cre05.g246377.t1.1.v5.5;pacid=30783229
chromosome_5	phytozomev13	exon	1037152	1037236	.	-	.	ID=Cre05.g246377.t1.1.v5.5.exon.9;Parent=Cre05.g246377.t1.1.v5.5;pacid=30783229
chromosome_5	phytozomev13	CDS	1037152	1037236	.	-	1	ID=Cre05.g246377.t1.1.v5.5.CDS.9;Parent=Cre05.g246377.t1.1.v5.5;pacid=30783229
chromosome_5	phytozomev13	exon	1037850	1037896	.	-	.	ID=Cre05.g246377.t1.1.v5.5.exon.8;Parent=Cre05.g246377.t1.1.v5.5;pacid=30783229
chromosome_5	phytozomev13	CDS	1037850	1037896	.	-	0	ID=Cre05.g246377.t1.1.v5.5.CDS.8;Parent=Cre05.g246377.t1.1.v5.5;pacid=30783229
chromosome_5	phytozomev13	exon	1038231	1038300	.	-	.	ID=Cre05.g246377.t1.1.v5.5.exon.7;Parent=Cre05.g246377.t1.1.v5.5;pacid=30783229
chromosome_5	phytozomev13	CDS	1038231	1038300	.	-	1	ID=Cre05.g246377.t1.1.v5.5.CDS.7;Parent=Cre05.g246377.t1.1.v5.5;pacid=30783229
chromosome_5	phytozomev13	exon	1038700	1038851	.	-	.	ID=Cre05.g246377.t1.1.v5.5.exon.6;Parent=Cre05.g246377.t1.1.v5.5;pacid=30783229
chromosome_5	phytozomev13	CDS	1038700	1038851	.	-	0	ID=Cre05.g246377.t1.1.v5.5.CDS.6;Parent=Cre05.g246377.t1.1.v5.5;pacid=30783229
chromosome_5	phytozomev13	exon	1039144	1039260	.	-	.	ID=Cre05.g246377.t1.1.v5.5.exon.5;Parent=Cre05.g246377.t1.1.v5.5;pacid=30783229
chromosome_5	phytozomev13	CDS	1039144	1039260	.	-	0	ID=Cre05.g246377.t1.1.v5.5.CDS.5;Parent=Cre05.g246377.t1.1.v5.5;pacid=30783229
chromosome_5	phytozomev13	exon	1039838	1039888	.	-	.	ID=Cre05.g246377.t1.1.v5.5.exon.4;Parent=Cre05.g246377.t1.1.v5.5;pacid=30783229
chromosome_5	phytozomev13	CDS	1039838	1039888	.	-	0	ID=Cre05.g246377.t1.1.v5.5.CDS.4;Parent=Cre05.g246377.t1.1.v5.5;pacid=30783229
chromosome_5	phytozomev13	exon	1040674	1040785	.	-	.	ID=Cre05.g246377.t1.1.v5.5.exon.3;Parent=Cre05.g246377.t1.1.v5.5;pacid=30783229
chromosome_5	phytozomev13	CDS	1040674	1040785	.	-	1	ID=Cre05.g246377.t1.1.v5.5.CDS.3;Parent=Cre05.g246377.t1.1.v5.5;pacid=30783229
chromosome_5	phytozomev13	exon	1041189	1041307	.	-	.	ID=Cre05.g246377.t1.1.v5.5.exon.2;Parent=Cre05.g246377.t1.1.v5.5;pacid=30783229
chromosome_5	phytozomev13	CDS	1041189	1041307	.	-	0	ID=Cre05.g246377.t1.1.v5.5.CDS.2;Parent=Cre05.g246377.t1.1.v5.5;pacid=30783229
chromosome_5	phytozomev13	CDS	1041528	1041647	.	-	0	ID=Cre05.g246377.t1.1.v5.5.CDS.1;Parent=Cre05.g246377.t1.1.v5.5;pacid=30783229
chromosome_5	phytozomev13	exon	1041528	1041975	.	-	.	ID=Cre05.g246377.t1.1.v5.5.exon.1;Parent=Cre05.g246377.t1.1.v5.5;pacid=30783229
chromosome_5	phytozomev13	five_prime_UTR	1041648	1041975	.	-	.	ID=Cre05.g246377.t1.1.v5.5.five_prime_UTR.1;Parent=Cre05.g246377.t1.1.v5.5;pacid=30783229
###
chromosome_5	phytozomev13	gene	1042086	1047197	.	+	.	ID=Cre05.g246300.v5.5;Name=Cre05.g246300
chromosome_5	phytozomev13	mRNA	1042086	1047197	.	+	.	ID=Cre05.g246300.t1.2.v5.5;Parent=Cre05.g246300.v5.5;Name=Cre05.g246300.t1.2;pacid=30783386;longest=1
chromosome_5	phytozomev13	five_prime_UTR	1042086	1042407	.	+	.	ID=Cre05.g246300.t1.2.v5.5.five_prime_UTR.1;Parent=Cre05.g246300.t1.2.v5.5;pacid=30783386
chromosome_5	phytozomev13	exon	1042086	1042550	.	+	.	ID=Cre05.g246300.t1.2.v5.5.exon.1;Parent=Cre05.g246300.t1.2.v5.5;pacid=30783386
chromosome_5	phytozomev13	CDS	1042408	1042550	.	+	0	ID=Cre05.g246300.t1.2.v5.5.CDS.1;Parent=Cre05.g246300.t1.2.v5.5;pacid=30783386
chromosome_5	phytozomev13	exon	1042679	1042758	.	+	.	ID=Cre05.g246300.t1.2.v5.5.exon.2;Parent=Cre05.g246300.t1.2.v5.5;pacid=30783386
chromosome_5	phytozomev13	CDS	1042679	1042758	.	+	1	ID=Cre05.g246300.t1.2.v5.5.CDS.2;Parent=Cre05.g246300.t1.2.v5.5;pacid=30783386
chromosome_5	phytozomev13	exon	1043019	1043463	.	+	.	ID=Cre05.g246300.t1.2.v5.5.exon.3;Parent=Cre05.g246300.t1.2.v5.5;pacid=30783386
chromosome_5	phytozomev13	CDS	1043019	1043463	.	+	2	ID=Cre05.g246300.t1.2.v5.5.CDS.3;Parent=Cre05.g246300.t1.2.v5.5;pacid=30783386
chromosome_5	phytozomev13	exon	1043642	1044359	.	+	.	ID=Cre05.g246300.t1.2.v5.5.exon.4;Parent=Cre05.g246300.t1.2.v5.5;pacid=30783386
chromosome_5	phytozomev13	CDS	1043642	1044359	.	+	1	ID=Cre05.g246300.t1.2.v5.5.CDS.4;Parent=Cre05.g246300.t1.2.v5.5;pacid=30783386
chromosome_5	phytozomev13	exon	1044663	1044800	.	+	.	ID=Cre05.g246300.t1.2.v5.5.exon.5;Parent=Cre05.g246300.t1.2.v5.5;pacid=30783386
chromosome_5	phytozomev13	CDS	1044663	1044800	.	+	0	ID=Cre05.g246300.t1.2.v5.5.CDS.5;Parent=Cre05.g246300.t1.2.v5.5;pacid=30783386
chromosome_5	phytozomev13	exon	1045226	1045383	.	+	.	ID=Cre05.g246300.t1.2.v5.5.exon.6;Parent=Cre05.g246300.t1.2.v5.5;pacid=30783386
chromosome_5	phytozomev13	CDS	1045226	1045383	.	+	0	ID=Cre05.g246300.t1.2.v5.5.CDS.6;Parent=Cre05.g246300.t1.2.v5.5;pacid=30783386
chromosome_5	phytozomev13	exon	1045822	1045935	.	+	.	ID=Cre05.g246300.t1.2.v5.5.exon.7;Parent=Cre05.g246300.t1.2.v5.5;pacid=30783386
chromosome_5	phytozomev13	CDS	1045822	1045935	.	+	1	ID=Cre05.g246300.t1.2.v5.5.CDS.7;Parent=Cre05.g246300.t1.2.v5.5;pacid=30783386
chromosome_5	phytozomev13	CDS	1046408	1046669	.	+	1	ID=Cre05.g246300.t1.2.v5.5.CDS.8;Parent=Cre05.g246300.t1.2.v5.5;pacid=30783386
chromosome_5	phytozomev13	exon	1046408	1047197	.	+	.	ID=Cre05.g246300.t1.2.v5.5.exon.8;Parent=Cre05.g246300.t1.2.v5.5;pacid=30783386
chromosome_5	phytozomev13	three_prime_UTR	1046670	1047197	.	+	.	ID=Cre05.g246300.t1.2.v5.5.three_prime_UTR.1;Parent=Cre05.g246300.t1.2.v5.5;pacid=30783386
###
chromosome_5	phytozomev13	gene	1047201	1053555	.	-	.	ID=Cre05.g246250.v5.5;Name=Cre05.g246250
chromosome_5	phytozomev13	mRNA	1047201	1053555	.	-	.	ID=Cre05.g246250.t1.1.v5.5;Parent=Cre05.g246250.v5.5;Name=Cre05.g246250.t1.1;pacid=30783011;longest=1
chromosome_5	phytozomev13	three_prime_UTR	1047201	1047824	.	-	.	ID=Cre05.g246250.t1.1.v5.5.three_prime_UTR.1;Parent=Cre05.g246250.t1.1.v5.5;pacid=30783011
chromosome_5	phytozomev13	exon	1047201	1051143	.	-	.	ID=Cre05.g246250.t1.1.v5.5.exon.3;Parent=Cre05.g246250.t1.1.v5.5;pacid=30783011
chromosome_5	phytozomev13	CDS	1047825	1051143	.	-	1	ID=Cre05.g246250.t1.1.v5.5.CDS.3;Parent=Cre05.g246250.t1.1.v5.5;pacid=30783011
chromosome_5	phytozomev13	exon	1051647	1051835	.	-	.	ID=Cre05.g246250.t1.1.v5.5.exon.2;Parent=Cre05.g246250.t1.1.v5.5;pacid=30783011
chromosome_5	phytozomev13	CDS	1051647	1051835	.	-	1	ID=Cre05.g246250.t1.1.v5.5.CDS.2;Parent=Cre05.g246250.t1.1.v5.5;pacid=30783011
chromosome_5	phytozomev13	CDS	1052007	1052761	.	-	0	ID=Cre05.g246250.t1.1.v5.5.CDS.1;Parent=Cre05.g246250.t1.1.v5.5;pacid=30783011
chromosome_5	phytozomev13	exon	1052007	1053555	.	-	.	ID=Cre05.g246250.t1.1.v5.5.exon.1;Parent=Cre05.g246250.t1.1.v5.5;pacid=30783011
chromosome_5	phytozomev13	five_prime_UTR	1052762	1053555	.	-	.	ID=Cre05.g246250.t1.1.v5.5.five_prime_UTR.1;Parent=Cre05.g246250.t1.1.v5.5;pacid=30783011
###
chromosome_5	phytozomev13	gene	1054036	1059677	.	+	.	ID=Cre05.g246200.v5.5;Name=Cre05.g246200
chromosome_5	phytozomev13	mRNA	1054036	1059677	.	+	.	ID=Cre05.g246200.t1.1.v5.5;Parent=Cre05.g246200.v5.5;Name=Cre05.g246200.t1.1;pacid=30783182;longest=1
chromosome_5	phytozomev13	five_prime_UTR	1054036	1054243	.	+	.	ID=Cre05.g246200.t1.1.v5.5.five_prime_UTR.1;Parent=Cre05.g246200.t1.1.v5.5;pacid=30783182
chromosome_5	phytozomev13	exon	1054036	1054901	.	+	.	ID=Cre05.g246200.t1.1.v5.5.exon.1;Parent=Cre05.g246200.t1.1.v5.5;pacid=30783182
chromosome_5	phytozomev13	CDS	1054244	1054901	.	+	0	ID=Cre05.g246200.t1.1.v5.5.CDS.1;Parent=Cre05.g246200.t1.1.v5.5;pacid=30783182
chromosome_5	phytozomev13	exon	1055326	1055584	.	+	.	ID=Cre05.g246200.t1.1.v5.5.exon.2;Parent=Cre05.g246200.t1.1.v5.5;pacid=30783182
chromosome_5	phytozomev13	CDS	1055326	1055584	.	+	2	ID=Cre05.g246200.t1.1.v5.5.CDS.2;Parent=Cre05.g246200.t1.1.v5.5;pacid=30783182
chromosome_5	phytozomev13	CDS	1055833	1058779	.	+	1	ID=Cre05.g246200.t1.1.v5.5.CDS.3;Parent=Cre05.g246200.t1.1.v5.5;pacid=30783182
chromosome_5	phytozomev13	exon	1055833	1059677	.	+	.	ID=Cre05.g246200.t1.1.v5.5.exon.3;Parent=Cre05.g246200.t1.1.v5.5;pacid=30783182
chromosome_5	phytozomev13	three_prime_UTR	1058780	1059677	.	+	.	ID=Cre05.g246200.t1.1.v5.5.three_prime_UTR.1;Parent=Cre05.g246200.t1.1.v5.5;pacid=30783182
###
chromosome_5	phytozomev13	gene	1060156	1076757	.	+	.	ID=Cre05.g246150.v5.5;Name=Cre05.g246150
chromosome_5	phytozomev13	mRNA	1060156	1076757	.	+	.	ID=Cre05.g246150.t1.1.v5.5;Parent=Cre05.g246150.v5.5;Name=Cre05.g246150.t1.1;pacid=30783485;longest=1;geneName=CYG13
chromosome_5	phytozomev13	five_prime_UTR	1060156	1060219	.	+	.	ID=Cre05.g246150.t1.1.v5.5.five_prime_UTR.1;Parent=Cre05.g246150.t1.1.v5.5;pacid=30783485
chromosome_5	phytozomev13	exon	1060156	1060454	.	+	.	ID=Cre05.g246150.t1.1.v5.5.exon.1;Parent=Cre05.g246150.t1.1.v5.5;pacid=30783485
chromosome_5	phytozomev13	CDS	1060220	1060454	.	+	0	ID=Cre05.g246150.t1.1.v5.5.CDS.1;Parent=Cre05.g246150.t1.1.v5.5;pacid=30783485
chromosome_5	phytozomev13	exon	1060609	1060822	.	+	.	ID=Cre05.g246150.t1.1.v5.5.exon.2;Parent=Cre05.g246150.t1.1.v5.5;pacid=30783485
chromosome_5	phytozomev13	CDS	1060609	1060822	.	+	2	ID=Cre05.g246150.t1.1.v5.5.CDS.2;Parent=Cre05.g246150.t1.1.v5.5;pacid=30783485
chromosome_5	phytozomev13	exon	1061363	1065400	.	+	.	ID=Cre05.g246150.t1.1.v5.5.exon.3;Parent=Cre05.g246150.t1.1.v5.5;pacid=30783485
chromosome_5	phytozomev13	CDS	1061363	1065400	.	+	1	ID=Cre05.g246150.t1.1.v5.5.CDS.3;Parent=Cre05.g246150.t1.1.v5.5;pacid=30783485
chromosome_5	phytozomev13	exon	1065594	1068350	.	+	.	ID=Cre05.g246150.t1.1.v5.5.exon.4;Parent=Cre05.g246150.t1.1.v5.5;pacid=30783485
chromosome_5	phytozomev13	CDS	1065594	1068350	.	+	1	ID=Cre05.g246150.t1.1.v5.5.CDS.4;Parent=Cre05.g246150.t1.1.v5.5;pacid=30783485
chromosome_5	phytozomev13	exon	1068805	1069669	.	+	.	ID=Cre05.g246150.t1.1.v5.5.exon.5;Parent=Cre05.g246150.t1.1.v5.5;pacid=30783485
chromosome_5	phytozomev13	CDS	1068805	1069669	.	+	1	ID=Cre05.g246150.t1.1.v5.5.CDS.5;Parent=Cre05.g246150.t1.1.v5.5;pacid=30783485
chromosome_5	phytozomev13	exon	1069988	1070076	.	+	.	ID=Cre05.g246150.t1.1.v5.5.exon.6;Parent=Cre05.g246150.t1.1.v5.5;pacid=30783485
chromosome_5	phytozomev13	CDS	1069988	1070076	.	+	0	ID=Cre05.g246150.t1.1.v5.5.CDS.6;Parent=Cre05.g246150.t1.1.v5.5;pacid=30783485
chromosome_5	phytozomev13	exon	1070213	1070357	.	+	.	ID=Cre05.g246150.t1.1.v5.5.exon.7;Parent=Cre05.g246150.t1.1.v5.5;pacid=30783485
chromosome_5	phytozomev13	CDS	1070213	1070357	.	+	1	ID=Cre05.g246150.t1.1.v5.5.CDS.7;Parent=Cre05.g246150.t1.1.v5.5;pacid=30783485
chromosome_5	phytozomev13	exon	1070619	1070715	.	+	.	ID=Cre05.g246150.t1.1.v5.5.exon.8;Parent=Cre05.g246150.t1.1.v5.5;pacid=30783485
chromosome_5	phytozomev13	CDS	1070619	1070715	.	+	0	ID=Cre05.g246150.t1.1.v5.5.CDS.8;Parent=Cre05.g246150.t1.1.v5.5;pacid=30783485
chromosome_5	phytozomev13	exon	1071062	1071225	.	+	.	ID=Cre05.g246150.t1.1.v5.5.exon.9;Parent=Cre05.g246150.t1.1.v5.5;pacid=30783485
chromosome_5	phytozomev13	CDS	1071062	1071225	.	+	2	ID=Cre05.g246150.t1.1.v5.5.CDS.9;Parent=Cre05.g246150.t1.1.v5.5;pacid=30783485
chromosome_5	phytozomev13	exon	1071719	1071862	.	+	.	ID=Cre05.g246150.t1.1.v5.5.exon.10;Parent=Cre05.g246150.t1.1.v5.5;pacid=30783485
chromosome_5	phytozomev13	CDS	1071719	1071862	.	+	0	ID=Cre05.g246150.t1.1.v5.5.CDS.10;Parent=Cre05.g246150.t1.1.v5.5;pacid=30783485
chromosome_5	phytozomev13	exon	1072220	1072330	.	+	.	ID=Cre05.g246150.t1.1.v5.5.exon.11;Parent=Cre05.g246150.t1.1.v5.5;pacid=30783485
chromosome_5	phytozomev13	CDS	1072220	1072330	.	+	0	ID=Cre05.g246150.t1.1.v5.5.CDS.11;Parent=Cre05.g246150.t1.1.v5.5;pacid=30783485
chromosome_5	phytozomev13	CDS	1072533	1074107	.	+	0	ID=Cre05.g246150.t1.1.v5.5.CDS.12;Parent=Cre05.g246150.t1.1.v5.5;pacid=30783485
chromosome_5	phytozomev13	exon	1072533	1076757	.	+	.	ID=Cre05.g246150.t1.1.v5.5.exon.12;Parent=Cre05.g246150.t1.1.v5.5;pacid=30783485
chromosome_5	phytozomev13	three_prime_UTR	1074108	1076757	.	+	.	ID=Cre05.g246150.t1.1.v5.5.three_prime_UTR.1;Parent=Cre05.g246150.t1.1.v5.5;pacid=30783485
###
chromosome_5	phytozomev13	gene	1077850	1088935	.	-	.	ID=Cre05.g246100.v5.5;Name=Cre05.g246100
chromosome_5	phytozomev13	mRNA	1077850	1088935	.	-	.	ID=Cre05.g246100.t1.2.v5.5;Parent=Cre05.g246100.v5.5;Name=Cre05.g246100.t1.2;pacid=30783086;longest=1
chromosome_5	phytozomev13	three_prime_UTR	1077850	1079853	.	-	.	ID=Cre05.g246100.t1.2.v5.5.three_prime_UTR.1;Parent=Cre05.g246100.t1.2.v5.5;pacid=30783086
chromosome_5	phytozomev13	exon	1077850	1079886	.	-	.	ID=Cre05.g246100.t1.2.v5.5.exon.18;Parent=Cre05.g246100.t1.2.v5.5;pacid=30783086
chromosome_5	phytozomev13	CDS	1079854	1079886	.	-	0	ID=Cre05.g246100.t1.2.v5.5.CDS.17;Parent=Cre05.g246100.t1.2.v5.5;pacid=30783086
chromosome_5	phytozomev13	exon	1080241	1080337	.	-	.	ID=Cre05.g246100.t1.2.v5.5.exon.17;Parent=Cre05.g246100.t1.2.v5.5;pacid=30783086
chromosome_5	phytozomev13	CDS	1080241	1080337	.	-	1	ID=Cre05.g246100.t1.2.v5.5.CDS.16;Parent=Cre05.g246100.t1.2.v5.5;pacid=30783086
chromosome_5	phytozomev13	exon	1080703	1080884	.	-	.	ID=Cre05.g246100.t1.2.v5.5.exon.16;Parent=Cre05.g246100.t1.2.v5.5;pacid=30783086
chromosome_5	phytozomev13	CDS	1080703	1080884	.	-	0	ID=Cre05.g246100.t1.2.v5.5.CDS.15;Parent=Cre05.g246100.t1.2.v5.5;pacid=30783086
chromosome_5	phytozomev13	exon	1081238	1081378	.	-	.	ID=Cre05.g246100.t1.2.v5.5.exon.15;Parent=Cre05.g246100.t1.2.v5.5;pacid=30783086
chromosome_5	phytozomev13	CDS	1081238	1081378	.	-	0	ID=Cre05.g246100.t1.2.v5.5.CDS.14;Parent=Cre05.g246100.t1.2.v5.5;pacid=30783086
chromosome_5	phytozomev13	exon	1081677	1081735	.	-	.	ID=Cre05.g246100.t1.2.v5.5.exon.14;Parent=Cre05.g246100.t1.2.v5.5;pacid=30783086
chromosome_5	phytozomev13	CDS	1081677	1081735	.	-	2	ID=Cre05.g246100.t1.2.v5.5.CDS.13;Parent=Cre05.g246100.t1.2.v5.5;pacid=30783086
chromosome_5	phytozomev13	exon	1082055	1082217	.	-	.	ID=Cre05.g246100.t1.2.v5.5.exon.13;Parent=Cre05.g246100.t1.2.v5.5;pacid=30783086
chromosome_5	phytozomev13	CDS	1082055	1082217	.	-	0	ID=Cre05.g246100.t1.2.v5.5.CDS.12;Parent=Cre05.g246100.t1.2.v5.5;pacid=30783086
chromosome_5	phytozomev13	exon	1082584	1082743	.	-	.	ID=Cre05.g246100.t1.2.v5.5.exon.12;Parent=Cre05.g246100.t1.2.v5.5;pacid=30783086
chromosome_5	phytozomev13	CDS	1082584	1082743	.	-	1	ID=Cre05.g246100.t1.2.v5.5.CDS.11;Parent=Cre05.g246100.t1.2.v5.5;pacid=30783086
chromosome_5	phytozomev13	exon	1083331	1083372	.	-	.	ID=Cre05.g246100.t1.2.v5.5.exon.11;Parent=Cre05.g246100.t1.2.v5.5;pacid=30783086
chromosome_5	phytozomev13	CDS	1083331	1083372	.	-	1	ID=Cre05.g246100.t1.2.v5.5.CDS.10;Parent=Cre05.g246100.t1.2.v5.5;pacid=30783086
chromosome_5	phytozomev13	exon	1083688	1083777	.	-	.	ID=Cre05.g246100.t1.2.v5.5.exon.10;Parent=Cre05.g246100.t1.2.v5.5;pacid=30783086
chromosome_5	phytozomev13	CDS	1083688	1083777	.	-	1	ID=Cre05.g246100.t1.2.v5.5.CDS.9;Parent=Cre05.g246100.t1.2.v5.5;pacid=30783086
chromosome_5	phytozomev13	exon	1083938	1084003	.	-	.	ID=Cre05.g246100.t1.2.v5.5.exon.9;Parent=Cre05.g246100.t1.2.v5.5;pacid=30783086
chromosome_5	phytozomev13	CDS	1083938	1084003	.	-	1	ID=Cre05.g246100.t1.2.v5.5.CDS.8;Parent=Cre05.g246100.t1.2.v5.5;pacid=30783086
chromosome_5	phytozomev13	exon	1084330	1084535	.	-	.	ID=Cre05.g246100.t1.2.v5.5.exon.8;Parent=Cre05.g246100.t1.2.v5.5;pacid=30783086
chromosome_5	phytozomev13	CDS	1084330	1084535	.	-	0	ID=Cre05.g246100.t1.2.v5.5.CDS.7;Parent=Cre05.g246100.t1.2.v5.5;pacid=30783086
chromosome_5	phytozomev13	exon	1084823	1084979	.	-	.	ID=Cre05.g246100.t1.2.v5.5.exon.7;Parent=Cre05.g246100.t1.2.v5.5;pacid=30783086
chromosome_5	phytozomev13	CDS	1084823	1084979	.	-	1	ID=Cre05.g246100.t1.2.v5.5.CDS.6;Parent=Cre05.g246100.t1.2.v5.5;pacid=30783086
chromosome_5	phytozomev13	exon	1085213	1085583	.	-	.	ID=Cre05.g246100.t1.2.v5.5.exon.6;Parent=Cre05.g246100.t1.2.v5.5;pacid=30783086
chromosome_5	phytozomev13	CDS	1085213	1085583	.	-	0	ID=Cre05.g246100.t1.2.v5.5.CDS.5;Parent=Cre05.g246100.t1.2.v5.5;pacid=30783086
chromosome_5	phytozomev13	exon	1086103	1086211	.	-	.	ID=Cre05.g246100.t1.2.v5.5.exon.5;Parent=Cre05.g246100.t1.2.v5.5;pacid=30783086
chromosome_5	phytozomev13	CDS	1086103	1086211	.	-	1	ID=Cre05.g246100.t1.2.v5.5.CDS.4;Parent=Cre05.g246100.t1.2.v5.5;pacid=30783086
chromosome_5	phytozomev13	exon	1086690	1086871	.	-	.	ID=Cre05.g246100.t1.2.v5.5.exon.4;Parent=Cre05.g246100.t1.2.v5.5;pacid=30783086
chromosome_5	phytozomev13	CDS	1086690	1086871	.	-	0	ID=Cre05.g246100.t1.2.v5.5.CDS.3;Parent=Cre05.g246100.t1.2.v5.5;pacid=30783086
chromosome_5	phytozomev13	exon	1087273	1087418	.	-	.	ID=Cre05.g246100.t1.2.v5.5.exon.3;Parent=Cre05.g246100.t1.2.v5.5;pacid=30783086
chromosome_5	phytozomev13	CDS	1087273	1087418	.	-	2	ID=Cre05.g246100.t1.2.v5.5.CDS.2;Parent=Cre05.g246100.t1.2.v5.5;pacid=30783086
chromosome_5	phytozomev13	CDS	1087792	1088059	.	-	0	ID=Cre05.g246100.t1.2.v5.5.CDS.1;Parent=Cre05.g246100.t1.2.v5.5;pacid=30783086
chromosome_5	phytozomev13	exon	1087792	1088238	.	-	.	ID=Cre05.g246100.t1.2.v5.5.exon.2;Parent=Cre05.g246100.t1.2.v5.5;pacid=30783086
chromosome_5	phytozomev13	five_prime_UTR	1088060	1088238	.	-	.	ID=Cre05.g246100.t1.2.v5.5.five_prime_UTR.2;Parent=Cre05.g246100.t1.2.v5.5;pacid=30783086
chromosome_5	phytozomev13	exon	1088506	1088935	.	-	.	ID=Cre05.g246100.t1.2.v5.5.exon.1;Parent=Cre05.g246100.t1.2.v5.5;pacid=30783086
chromosome_5	phytozomev13	five_prime_UTR	1088506	1088935	.	-	.	ID=Cre05.g246100.t1.2.v5.5.five_prime_UTR.1;Parent=Cre05.g246100.t1.2.v5.5;pacid=30783086
###
chromosome_5	phytozomev13	gene	1089966	1094077	.	+	.	ID=Cre05.g246050.v5.5;Name=Cre05.g246050
chromosome_5	phytozomev13	mRNA	1089966	1094077	.	+	.	ID=Cre05.g246050.t1.1.v5.5;Parent=Cre05.g246050.v5.5;Name=Cre05.g246050.t1.1;pacid=30783168;longest=1;geneName=OTU3
chromosome_5	phytozomev13	five_prime_UTR	1089966	1090033	.	+	.	ID=Cre05.g246050.t1.1.v5.5.five_prime_UTR.1;Parent=Cre05.g246050.t1.1.v5.5;pacid=30783168
chromosome_5	phytozomev13	exon	1089966	1090126	.	+	.	ID=Cre05.g246050.t1.1.v5.5.exon.1;Parent=Cre05.g246050.t1.1.v5.5;pacid=30783168
chromosome_5	phytozomev13	CDS	1090034	1090126	.	+	0	ID=Cre05.g246050.t1.1.v5.5.CDS.1;Parent=Cre05.g246050.t1.1.v5.5;pacid=30783168
chromosome_5	phytozomev13	exon	1090408	1090522	.	+	.	ID=Cre05.g246050.t1.1.v5.5.exon.2;Parent=Cre05.g246050.t1.1.v5.5;pacid=30783168
chromosome_5	phytozomev13	CDS	1090408	1090522	.	+	0	ID=Cre05.g246050.t1.1.v5.5.CDS.2;Parent=Cre05.g246050.t1.1.v5.5;pacid=30783168
chromosome_5	phytozomev13	exon	1091000	1091037	.	+	.	ID=Cre05.g246050.t1.1.v5.5.exon.3;Parent=Cre05.g246050.t1.1.v5.5;pacid=30783168
chromosome_5	phytozomev13	CDS	1091000	1091037	.	+	2	ID=Cre05.g246050.t1.1.v5.5.CDS.3;Parent=Cre05.g246050.t1.1.v5.5;pacid=30783168
chromosome_5	phytozomev13	exon	1091250	1091378	.	+	.	ID=Cre05.g246050.t1.1.v5.5.exon.4;Parent=Cre05.g246050.t1.1.v5.5;pacid=30783168
chromosome_5	phytozomev13	CDS	1091250	1091378	.	+	0	ID=Cre05.g246050.t1.1.v5.5.CDS.4;Parent=Cre05.g246050.t1.1.v5.5;pacid=30783168
chromosome_5	phytozomev13	exon	1091786	1091860	.	+	.	ID=Cre05.g246050.t1.1.v5.5.exon.5;Parent=Cre05.g246050.t1.1.v5.5;pacid=30783168
chromosome_5	phytozomev13	CDS	1091786	1091860	.	+	0	ID=Cre05.g246050.t1.1.v5.5.CDS.5;Parent=Cre05.g246050.t1.1.v5.5;pacid=30783168
chromosome_5	phytozomev13	exon	1092097	1092177	.	+	.	ID=Cre05.g246050.t1.1.v5.5.exon.6;Parent=Cre05.g246050.t1.1.v5.5;pacid=30783168
chromosome_5	phytozomev13	CDS	1092097	1092177	.	+	0	ID=Cre05.g246050.t1.1.v5.5.CDS.6;Parent=Cre05.g246050.t1.1.v5.5;pacid=30783168
chromosome_5	phytozomev13	exon	1092455	1092565	.	+	.	ID=Cre05.g246050.t1.1.v5.5.exon.7;Parent=Cre05.g246050.t1.1.v5.5;pacid=30783168
chromosome_5	phytozomev13	CDS	1092455	1092565	.	+	0	ID=Cre05.g246050.t1.1.v5.5.CDS.7;Parent=Cre05.g246050.t1.1.v5.5;pacid=30783168
chromosome_5	phytozomev13	CDS	1092881	1093903	.	+	0	ID=Cre05.g246050.t1.1.v5.5.CDS.8;Parent=Cre05.g246050.t1.1.v5.5;pacid=30783168
chromosome_5	phytozomev13	exon	1092881	1094077	.	+	.	ID=Cre05.g246050.t1.1.v5.5.exon.8;Parent=Cre05.g246050.t1.1.v5.5;pacid=30783168
chromosome_5	phytozomev13	three_prime_UTR	1093904	1094077	.	+	.	ID=Cre05.g246050.t1.1.v5.5.three_prime_UTR.1;Parent=Cre05.g246050.t1.1.v5.5;pacid=30783168
chromosome_5	phytozomev13	mRNA	1089966	1094077	.	+	.	ID=Cre05.g246050.t2.1.v5.5;Parent=Cre05.g246050.v5.5;Name=Cre05.g246050.t2.1;pacid=30783169;longest=0;geneName=OTU3
chromosome_5	phytozomev13	five_prime_UTR	1089966	1090033	.	+	.	ID=Cre05.g246050.t2.1.v5.5.five_prime_UTR.1;Parent=Cre05.g246050.t2.1.v5.5;pacid=30783169
chromosome_5	phytozomev13	exon	1089966	1090126	.	+	.	ID=Cre05.g246050.t2.1.v5.5.exon.1;Parent=Cre05.g246050.t2.1.v5.5;pacid=30783169
chromosome_5	phytozomev13	CDS	1090034	1090126	.	+	0	ID=Cre05.g246050.t2.1.v5.5.CDS.1;Parent=Cre05.g246050.t2.1.v5.5;pacid=30783169
chromosome_5	phytozomev13	exon	1090408	1090522	.	+	.	ID=Cre05.g246050.t2.1.v5.5.exon.2;Parent=Cre05.g246050.t2.1.v5.5;pacid=30783169
chromosome_5	phytozomev13	CDS	1090408	1090522	.	+	0	ID=Cre05.g246050.t2.1.v5.5.CDS.2;Parent=Cre05.g246050.t2.1.v5.5;pacid=30783169
chromosome_5	phytozomev13	exon	1091000	1091037	.	+	.	ID=Cre05.g246050.t2.1.v5.5.exon.3;Parent=Cre05.g246050.t2.1.v5.5;pacid=30783169
chromosome_5	phytozomev13	CDS	1091000	1091037	.	+	2	ID=Cre05.g246050.t2.1.v5.5.CDS.3;Parent=Cre05.g246050.t2.1.v5.5;pacid=30783169
chromosome_5	phytozomev13	exon	1091250	1091378	.	+	.	ID=Cre05.g246050.t2.1.v5.5.exon.4;Parent=Cre05.g246050.t2.1.v5.5;pacid=30783169
chromosome_5	phytozomev13	CDS	1091250	1091378	.	+	0	ID=Cre05.g246050.t2.1.v5.5.CDS.4;Parent=Cre05.g246050.t2.1.v5.5;pacid=30783169
chromosome_5	phytozomev13	exon	1091786	1091860	.	+	.	ID=Cre05.g246050.t2.1.v5.5.exon.5;Parent=Cre05.g246050.t2.1.v5.5;pacid=30783169
chromosome_5	phytozomev13	CDS	1091786	1091860	.	+	0	ID=Cre05.g246050.t2.1.v5.5.CDS.5;Parent=Cre05.g246050.t2.1.v5.5;pacid=30783169
chromosome_5	phytozomev13	exon	1092097	1092177	.	+	.	ID=Cre05.g246050.t2.1.v5.5.exon.6;Parent=Cre05.g246050.t2.1.v5.5;pacid=30783169
chromosome_5	phytozomev13	CDS	1092097	1092177	.	+	0	ID=Cre05.g246050.t2.1.v5.5.CDS.6;Parent=Cre05.g246050.t2.1.v5.5;pacid=30783169
chromosome_5	phytozomev13	exon	1092455	1092556	.	+	.	ID=Cre05.g246050.t2.1.v5.5.exon.7;Parent=Cre05.g246050.t2.1.v5.5;pacid=30783169
chromosome_5	phytozomev13	CDS	1092455	1092556	.	+	0	ID=Cre05.g246050.t2.1.v5.5.CDS.7;Parent=Cre05.g246050.t2.1.v5.5;pacid=30783169
chromosome_5	phytozomev13	CDS	1092881	1093903	.	+	0	ID=Cre05.g246050.t2.1.v5.5.CDS.8;Parent=Cre05.g246050.t2.1.v5.5;pacid=30783169
chromosome_5	phytozomev13	exon	1092881	1094077	.	+	.	ID=Cre05.g246050.t2.1.v5.5.exon.8;Parent=Cre05.g246050.t2.1.v5.5;pacid=30783169
chromosome_5	phytozomev13	three_prime_UTR	1093904	1094077	.	+	.	ID=Cre05.g246050.t2.1.v5.5.three_prime_UTR.1;Parent=Cre05.g246050.t2.1.v5.5;pacid=30783169
###
chromosome_5	phytozomev13	gene	1094099	1097429	.	-	.	ID=Cre05.g246000.v5.5;Name=Cre05.g246000
chromosome_5	phytozomev13	mRNA	1094099	1097429	.	-	.	ID=Cre05.g246000.t1.1.v5.5;Parent=Cre05.g246000.v5.5;Name=Cre05.g246000.t1.1;pacid=30783345;longest=1
chromosome_5	phytozomev13	three_prime_UTR	1094099	1096061	.	-	.	ID=Cre05.g246000.t1.1.v5.5.three_prime_UTR.1;Parent=Cre05.g246000.t1.1.v5.5;pacid=30783345
chromosome_5	phytozomev13	exon	1094099	1096150	.	-	.	ID=Cre05.g246000.t1.1.v5.5.exon.4;Parent=Cre05.g246000.t1.1.v5.5;pacid=30783345
chromosome_5	phytozomev13	CDS	1096062	1096150	.	-	2	ID=Cre05.g246000.t1.1.v5.5.CDS.4;Parent=Cre05.g246000.t1.1.v5.5;pacid=30783345
chromosome_5	phytozomev13	exon	1096325	1096421	.	-	.	ID=Cre05.g246000.t1.1.v5.5.exon.3;Parent=Cre05.g246000.t1.1.v5.5;pacid=30783345
chromosome_5	phytozomev13	CDS	1096325	1096421	.	-	0	ID=Cre05.g246000.t1.1.v5.5.CDS.3;Parent=Cre05.g246000.t1.1.v5.5;pacid=30783345
chromosome_5	phytozomev13	exon	1096689	1096949	.	-	.	ID=Cre05.g246000.t1.1.v5.5.exon.2;Parent=Cre05.g246000.t1.1.v5.5;pacid=30783345
chromosome_5	phytozomev13	CDS	1096689	1096949	.	-	0	ID=Cre05.g246000.t1.1.v5.5.CDS.2;Parent=Cre05.g246000.t1.1.v5.5;pacid=30783345
chromosome_5	phytozomev13	CDS	1097185	1097262	.	-	0	ID=Cre05.g246000.t1.1.v5.5.CDS.1;Parent=Cre05.g246000.t1.1.v5.5;pacid=30783345
chromosome_5	phytozomev13	exon	1097185	1097429	.	-	.	ID=Cre05.g246000.t1.1.v5.5.exon.1;Parent=Cre05.g246000.t1.1.v5.5;pacid=30783345
chromosome_5	phytozomev13	five_prime_UTR	1097263	1097429	.	-	.	ID=Cre05.g246000.t1.1.v5.5.five_prime_UTR.1;Parent=Cre05.g246000.t1.1.v5.5;pacid=30783345
###
chromosome_5	phytozomev13	gene	1097574	1104640	.	+	.	ID=Cre05.g245950.v5.5;Name=Cre05.g245950
chromosome_5	phytozomev13	mRNA	1097574	1104640	.	+	.	ID=Cre05.g245950.t1.1.v5.5;Parent=Cre05.g245950.v5.5;Name=Cre05.g245950.t1.1;pacid=30783046;longest=1;geneName=DRP1
chromosome_5	phytozomev13	five_prime_UTR	1097574	1097756	.	+	.	ID=Cre05.g245950.t1.1.v5.5.five_prime_UTR.1;Parent=Cre05.g245950.t1.1.v5.5;pacid=30783046
chromosome_5	phytozomev13	exon	1097574	1097882	.	+	.	ID=Cre05.g245950.t1.1.v5.5.exon.1;Parent=Cre05.g245950.t1.1.v5.5;pacid=30783046
chromosome_5	phytozomev13	CDS	1097757	1097882	.	+	0	ID=Cre05.g245950.t1.1.v5.5.CDS.1;Parent=Cre05.g245950.t1.1.v5.5;pacid=30783046
chromosome_5	phytozomev13	exon	1098133	1098307	.	+	.	ID=Cre05.g245950.t1.1.v5.5.exon.2;Parent=Cre05.g245950.t1.1.v5.5;pacid=30783046
chromosome_5	phytozomev13	CDS	1098133	1098307	.	+	0	ID=Cre05.g245950.t1.1.v5.5.CDS.2;Parent=Cre05.g245950.t1.1.v5.5;pacid=30783046
chromosome_5	phytozomev13	exon	1098635	1098775	.	+	.	ID=Cre05.g245950.t1.1.v5.5.exon.3;Parent=Cre05.g245950.t1.1.v5.5;pacid=30783046
chromosome_5	phytozomev13	CDS	1098635	1098775	.	+	2	ID=Cre05.g245950.t1.1.v5.5.CDS.3;Parent=Cre05.g245950.t1.1.v5.5;pacid=30783046
chromosome_5	phytozomev13	exon	1099080	1099126	.	+	.	ID=Cre05.g245950.t1.1.v5.5.exon.4;Parent=Cre05.g245950.t1.1.v5.5;pacid=30783046
chromosome_5	phytozomev13	CDS	1099080	1099126	.	+	2	ID=Cre05.g245950.t1.1.v5.5.CDS.4;Parent=Cre05.g245950.t1.1.v5.5;pacid=30783046
chromosome_5	phytozomev13	exon	1099501	1099642	.	+	.	ID=Cre05.g245950.t1.1.v5.5.exon.5;Parent=Cre05.g245950.t1.1.v5.5;pacid=30783046
chromosome_5	phytozomev13	CDS	1099501	1099642	.	+	0	ID=Cre05.g245950.t1.1.v5.5.CDS.5;Parent=Cre05.g245950.t1.1.v5.5;pacid=30783046
chromosome_5	phytozomev13	exon	1100325	1100455	.	+	.	ID=Cre05.g245950.t1.1.v5.5.exon.6;Parent=Cre05.g245950.t1.1.v5.5;pacid=30783046
chromosome_5	phytozomev13	CDS	1100325	1100455	.	+	2	ID=Cre05.g245950.t1.1.v5.5.CDS.6;Parent=Cre05.g245950.t1.1.v5.5;pacid=30783046
chromosome_5	phytozomev13	exon	1100743	1100814	.	+	.	ID=Cre05.g245950.t1.1.v5.5.exon.7;Parent=Cre05.g245950.t1.1.v5.5;pacid=30783046
chromosome_5	phytozomev13	CDS	1100743	1100814	.	+	0	ID=Cre05.g245950.t1.1.v5.5.CDS.7;Parent=Cre05.g245950.t1.1.v5.5;pacid=30783046
chromosome_5	phytozomev13	exon	1101028	1101153	.	+	.	ID=Cre05.g245950.t1.1.v5.5.exon.8;Parent=Cre05.g245950.t1.1.v5.5;pacid=30783046
chromosome_5	phytozomev13	CDS	1101028	1101153	.	+	0	ID=Cre05.g245950.t1.1.v5.5.CDS.8;Parent=Cre05.g245950.t1.1.v5.5;pacid=30783046
chromosome_5	phytozomev13	exon	1101335	1101446	.	+	.	ID=Cre05.g245950.t1.1.v5.5.exon.9;Parent=Cre05.g245950.t1.1.v5.5;pacid=30783046
chromosome_5	phytozomev13	CDS	1101335	1101446	.	+	0	ID=Cre05.g245950.t1.1.v5.5.CDS.9;Parent=Cre05.g245950.t1.1.v5.5;pacid=30783046
chromosome_5	phytozomev13	exon	1101648	1101742	.	+	.	ID=Cre05.g245950.t1.1.v5.5.exon.10;Parent=Cre05.g245950.t1.1.v5.5;pacid=30783046
chromosome_5	phytozomev13	CDS	1101648	1101742	.	+	2	ID=Cre05.g245950.t1.1.v5.5.CDS.10;Parent=Cre05.g245950.t1.1.v5.5;pacid=30783046
chromosome_5	phytozomev13	exon	1101907	1102029	.	+	.	ID=Cre05.g245950.t1.1.v5.5.exon.11;Parent=Cre05.g245950.t1.1.v5.5;pacid=30783046
chromosome_5	phytozomev13	CDS	1101907	1102029	.	+	0	ID=Cre05.g245950.t1.1.v5.5.CDS.11;Parent=Cre05.g245950.t1.1.v5.5;pacid=30783046
chromosome_5	phytozomev13	exon	1102238	1102355	.	+	.	ID=Cre05.g245950.t1.1.v5.5.exon.12;Parent=Cre05.g245950.t1.1.v5.5;pacid=30783046
chromosome_5	phytozomev13	CDS	1102238	1102355	.	+	0	ID=Cre05.g245950.t1.1.v5.5.CDS.12;Parent=Cre05.g245950.t1.1.v5.5;pacid=30783046
chromosome_5	phytozomev13	exon	1102631	1102793	.	+	.	ID=Cre05.g245950.t1.1.v5.5.exon.13;Parent=Cre05.g245950.t1.1.v5.5;pacid=30783046
chromosome_5	phytozomev13	CDS	1102631	1102793	.	+	2	ID=Cre05.g245950.t1.1.v5.5.CDS.13;Parent=Cre05.g245950.t1.1.v5.5;pacid=30783046
chromosome_5	phytozomev13	exon	1103110	1103245	.	+	.	ID=Cre05.g245950.t1.1.v5.5.exon.14;Parent=Cre05.g245950.t1.1.v5.5;pacid=30783046
chromosome_5	phytozomev13	CDS	1103110	1103245	.	+	1	ID=Cre05.g245950.t1.1.v5.5.CDS.14;Parent=Cre05.g245950.t1.1.v5.5;pacid=30783046
chromosome_5	phytozomev13	CDS	1103450	1103629	.	+	0	ID=Cre05.g245950.t1.1.v5.5.CDS.15;Parent=Cre05.g245950.t1.1.v5.5;pacid=30783046
chromosome_5	phytozomev13	exon	1103450	1104640	.	+	.	ID=Cre05.g245950.t1.1.v5.5.exon.15;Parent=Cre05.g245950.t1.1.v5.5;pacid=30783046
chromosome_5	phytozomev13	three_prime_UTR	1103630	1104640	.	+	.	ID=Cre05.g245950.t1.1.v5.5.three_prime_UTR.1;Parent=Cre05.g245950.t1.1.v5.5;pacid=30783046
###
chromosome_5	phytozomev13	gene	1104716	1113540	.	+	.	ID=Cre05.g245900.v5.5;Name=Cre05.g245900
chromosome_5	phytozomev13	mRNA	1104716	1113540	.	+	.	ID=Cre05.g245900.t1.2.v5.5;Parent=Cre05.g245900.v5.5;Name=Cre05.g245900.t1.2;pacid=30783324;longest=1;geneName=BCA2
chromosome_5	phytozomev13	five_prime_UTR	1104716	1104927	.	+	.	ID=Cre05.g245900.t1.2.v5.5.five_prime_UTR.1;Parent=Cre05.g245900.t1.2.v5.5;pacid=30783324
chromosome_5	phytozomev13	exon	1104716	1104969	.	+	.	ID=Cre05.g245900.t1.2.v5.5.exon.1;Parent=Cre05.g245900.t1.2.v5.5;pacid=30783324
chromosome_5	phytozomev13	CDS	1104928	1104969	.	+	0	ID=Cre05.g245900.t1.2.v5.5.CDS.1;Parent=Cre05.g245900.t1.2.v5.5;pacid=30783324
chromosome_5	phytozomev13	exon	1105050	1105081	.	+	.	ID=Cre05.g245900.t1.2.v5.5.exon.2;Parent=Cre05.g245900.t1.2.v5.5;pacid=30783324
chromosome_5	phytozomev13	CDS	1105050	1105081	.	+	0	ID=Cre05.g245900.t1.2.v5.5.CDS.2;Parent=Cre05.g245900.t1.2.v5.5;pacid=30783324
chromosome_5	phytozomev13	exon	1105208	1105297	.	+	.	ID=Cre05.g245900.t1.2.v5.5.exon.3;Parent=Cre05.g245900.t1.2.v5.5;pacid=30783324
chromosome_5	phytozomev13	CDS	1105208	1105297	.	+	1	ID=Cre05.g245900.t1.2.v5.5.CDS.3;Parent=Cre05.g245900.t1.2.v5.5;pacid=30783324
chromosome_5	phytozomev13	exon	1105371	1105428	.	+	.	ID=Cre05.g245900.t1.2.v5.5.exon.4;Parent=Cre05.g245900.t1.2.v5.5;pacid=30783324
chromosome_5	phytozomev13	CDS	1105371	1105428	.	+	1	ID=Cre05.g245900.t1.2.v5.5.CDS.4;Parent=Cre05.g245900.t1.2.v5.5;pacid=30783324
chromosome_5	phytozomev13	exon	1105751	1105843	.	+	.	ID=Cre05.g245900.t1.2.v5.5.exon.5;Parent=Cre05.g245900.t1.2.v5.5;pacid=30783324
chromosome_5	phytozomev13	CDS	1105751	1105843	.	+	0	ID=Cre05.g245900.t1.2.v5.5.CDS.5;Parent=Cre05.g245900.t1.2.v5.5;pacid=30783324
chromosome_5	phytozomev13	exon	1106432	1106470	.	+	.	ID=Cre05.g245900.t1.2.v5.5.exon.6;Parent=Cre05.g245900.t1.2.v5.5;pacid=30783324
chromosome_5	phytozomev13	CDS	1106432	1106470	.	+	0	ID=Cre05.g245900.t1.2.v5.5.CDS.6;Parent=Cre05.g245900.t1.2.v5.5;pacid=30783324
chromosome_5	phytozomev13	exon	1106672	1106827	.	+	.	ID=Cre05.g245900.t1.2.v5.5.exon.7;Parent=Cre05.g245900.t1.2.v5.5;pacid=30783324
chromosome_5	phytozomev13	CDS	1106672	1106827	.	+	0	ID=Cre05.g245900.t1.2.v5.5.CDS.7;Parent=Cre05.g245900.t1.2.v5.5;pacid=30783324
chromosome_5	phytozomev13	exon	1107020	1107151	.	+	.	ID=Cre05.g245900.t1.2.v5.5.exon.8;Parent=Cre05.g245900.t1.2.v5.5;pacid=30783324
chromosome_5	phytozomev13	CDS	1107020	1107151	.	+	0	ID=Cre05.g245900.t1.2.v5.5.CDS.8;Parent=Cre05.g245900.t1.2.v5.5;pacid=30783324
chromosome_5	phytozomev13	exon	1107486	1107587	.	+	.	ID=Cre05.g245900.t1.2.v5.5.exon.9;Parent=Cre05.g245900.t1.2.v5.5;pacid=30783324
chromosome_5	phytozomev13	CDS	1107486	1107587	.	+	0	ID=Cre05.g245900.t1.2.v5.5.CDS.9;Parent=Cre05.g245900.t1.2.v5.5;pacid=30783324
chromosome_5	phytozomev13	exon	1108691	1108738	.	+	.	ID=Cre05.g245900.t1.2.v5.5.exon.10;Parent=Cre05.g245900.t1.2.v5.5;pacid=30783324
chromosome_5	phytozomev13	CDS	1108691	1108738	.	+	0	ID=Cre05.g245900.t1.2.v5.5.CDS.10;Parent=Cre05.g245900.t1.2.v5.5;pacid=30783324
chromosome_5	phytozomev13	exon	1109099	1109197	.	+	.	ID=Cre05.g245900.t1.2.v5.5.exon.11;Parent=Cre05.g245900.t1.2.v5.5;pacid=30783324
chromosome_5	phytozomev13	CDS	1109099	1109197	.	+	0	ID=Cre05.g245900.t1.2.v5.5.CDS.11;Parent=Cre05.g245900.t1.2.v5.5;pacid=30783324
chromosome_5	phytozomev13	exon	1109545	1109649	.	+	.	ID=Cre05.g245900.t1.2.v5.5.exon.12;Parent=Cre05.g245900.t1.2.v5.5;pacid=30783324
chromosome_5	phytozomev13	CDS	1109545	1109649	.	+	0	ID=Cre05.g245900.t1.2.v5.5.CDS.12;Parent=Cre05.g245900.t1.2.v5.5;pacid=30783324
chromosome_5	phytozomev13	exon	1110072	1110170	.	+	.	ID=Cre05.g245900.t1.2.v5.5.exon.13;Parent=Cre05.g245900.t1.2.v5.5;pacid=30783324
chromosome_5	phytozomev13	CDS	1110072	1110170	.	+	0	ID=Cre05.g245900.t1.2.v5.5.CDS.13;Parent=Cre05.g245900.t1.2.v5.5;pacid=30783324
chromosome_5	phytozomev13	CDS	1110576	1110671	.	+	0	ID=Cre05.g245900.t1.2.v5.5.CDS.14;Parent=Cre05.g245900.t1.2.v5.5;pacid=30783324
chromosome_5	phytozomev13	exon	1110576	1113540	.	+	.	ID=Cre05.g245900.t1.2.v5.5.exon.14;Parent=Cre05.g245900.t1.2.v5.5;pacid=30783324
chromosome_5	phytozomev13	three_prime_UTR	1110672	1113540	.	+	.	ID=Cre05.g245900.t1.2.v5.5.three_prime_UTR.1;Parent=Cre05.g245900.t1.2.v5.5;pacid=30783324
###
chromosome_5	phytozomev13	gene	1117359	1120117	.	+	.	ID=Cre05.g245800.v5.5;Name=Cre05.g245800
chromosome_5	phytozomev13	mRNA	1117359	1120117	.	+	.	ID=Cre05.g245800.t1.2.v5.5;Parent=Cre05.g245800.v5.5;Name=Cre05.g245800.t1.2;pacid=30783073;longest=1
chromosome_5	phytozomev13	exon	1117359	1117564	.	+	.	ID=Cre05.g245800.t1.2.v5.5.exon.1;Parent=Cre05.g245800.t1.2.v5.5;pacid=30783073
chromosome_5	phytozomev13	five_prime_UTR	1117359	1117564	.	+	.	ID=Cre05.g245800.t1.2.v5.5.five_prime_UTR.1;Parent=Cre05.g245800.t1.2.v5.5;pacid=30783073
chromosome_5	phytozomev13	five_prime_UTR	1117772	1117786	.	+	.	ID=Cre05.g245800.t1.2.v5.5.five_prime_UTR.2;Parent=Cre05.g245800.t1.2.v5.5;pacid=30783073
chromosome_5	phytozomev13	exon	1117772	1118962	.	+	.	ID=Cre05.g245800.t1.2.v5.5.exon.2;Parent=Cre05.g245800.t1.2.v5.5;pacid=30783073
chromosome_5	phytozomev13	CDS	1117787	1118224	.	+	0	ID=Cre05.g245800.t1.2.v5.5.CDS.1;Parent=Cre05.g245800.t1.2.v5.5;pacid=30783073
chromosome_5	phytozomev13	three_prime_UTR	1118225	1118962	.	+	.	ID=Cre05.g245800.t1.2.v5.5.three_prime_UTR.1;Parent=Cre05.g245800.t1.2.v5.5;pacid=30783073
chromosome_5	phytozomev13	exon	1119150	1120117	.	+	.	ID=Cre05.g245800.t1.2.v5.5.exon.3;Parent=Cre05.g245800.t1.2.v5.5;pacid=30783073
chromosome_5	phytozomev13	three_prime_UTR	1119150	1120117	.	+	.	ID=Cre05.g245800.t1.2.v5.5.three_prime_UTR.2;Parent=Cre05.g245800.t1.2.v5.5;pacid=30783073
###
chromosome_5	phytozomev13	gene	1123106	1146236	.	+	.	ID=Cre05.g245700.v5.5;Name=Cre05.g245700
chromosome_5	phytozomev13	mRNA	1123106	1146236	.	+	.	ID=Cre05.g245700.t1.1.v5.5;Parent=Cre05.g245700.v5.5;Name=Cre05.g245700.t1.1;pacid=30783394;longest=1;geneName=ANK25
chromosome_5	phytozomev13	five_prime_UTR	1123106	1123550	.	+	.	ID=Cre05.g245700.t1.1.v5.5.five_prime_UTR.1;Parent=Cre05.g245700.t1.1.v5.5;pacid=30783394
chromosome_5	phytozomev13	exon	1123106	1123592	.	+	.	ID=Cre05.g245700.t1.1.v5.5.exon.1;Parent=Cre05.g245700.t1.1.v5.5;pacid=30783394
chromosome_5	phytozomev13	CDS	1123551	1123592	.	+	0	ID=Cre05.g245700.t1.1.v5.5.CDS.1;Parent=Cre05.g245700.t1.1.v5.5;pacid=30783394
chromosome_5	phytozomev13	exon	1123665	1123751	.	+	.	ID=Cre05.g245700.t1.1.v5.5.exon.2;Parent=Cre05.g245700.t1.1.v5.5;pacid=30783394
chromosome_5	phytozomev13	CDS	1123665	1123751	.	+	0	ID=Cre05.g245700.t1.1.v5.5.CDS.2;Parent=Cre05.g245700.t1.1.v5.5;pacid=30783394
chromosome_5	phytozomev13	exon	1124066	1124314	.	+	.	ID=Cre05.g245700.t1.1.v5.5.exon.3;Parent=Cre05.g245700.t1.1.v5.5;pacid=30783394
chromosome_5	phytozomev13	CDS	1124066	1124314	.	+	0	ID=Cre05.g245700.t1.1.v5.5.CDS.3;Parent=Cre05.g245700.t1.1.v5.5;pacid=30783394
chromosome_5	phytozomev13	exon	1124559	1124714	.	+	.	ID=Cre05.g245700.t1.1.v5.5.exon.4;Parent=Cre05.g245700.t1.1.v5.5;pacid=30783394
chromosome_5	phytozomev13	CDS	1124559	1124714	.	+	0	ID=Cre05.g245700.t1.1.v5.5.CDS.4;Parent=Cre05.g245700.t1.1.v5.5;pacid=30783394
chromosome_5	phytozomev13	exon	1124927	1125150	.	+	.	ID=Cre05.g245700.t1.1.v5.5.exon.5;Parent=Cre05.g245700.t1.1.v5.5;pacid=30783394
chromosome_5	phytozomev13	CDS	1124927	1125150	.	+	0	ID=Cre05.g245700.t1.1.v5.5.CDS.5;Parent=Cre05.g245700.t1.1.v5.5;pacid=30783394
chromosome_5	phytozomev13	exon	1125548	1125602	.	+	.	ID=Cre05.g245700.t1.1.v5.5.exon.6;Parent=Cre05.g245700.t1.1.v5.5;pacid=30783394
chromosome_5	phytozomev13	CDS	1125548	1125602	.	+	1	ID=Cre05.g245700.t1.1.v5.5.CDS.6;Parent=Cre05.g245700.t1.1.v5.5;pacid=30783394
chromosome_5	phytozomev13	exon	1132142	1132832	.	+	.	ID=Cre05.g245700.t1.1.v5.5.exon.7;Parent=Cre05.g245700.t1.1.v5.5;pacid=30783394
chromosome_5	phytozomev13	CDS	1132142	1132832	.	+	0	ID=Cre05.g245700.t1.1.v5.5.CDS.7;Parent=Cre05.g245700.t1.1.v5.5;pacid=30783394
chromosome_5	phytozomev13	exon	1132961	1133033	.	+	.	ID=Cre05.g245700.t1.1.v5.5.exon.8;Parent=Cre05.g245700.t1.1.v5.5;pacid=30783394
chromosome_5	phytozomev13	CDS	1132961	1133033	.	+	2	ID=Cre05.g245700.t1.1.v5.5.CDS.8;Parent=Cre05.g245700.t1.1.v5.5;pacid=30783394
chromosome_5	phytozomev13	exon	1133217	1133508	.	+	.	ID=Cre05.g245700.t1.1.v5.5.exon.9;Parent=Cre05.g245700.t1.1.v5.5;pacid=30783394
chromosome_5	phytozomev13	CDS	1133217	1133508	.	+	1	ID=Cre05.g245700.t1.1.v5.5.CDS.9;Parent=Cre05.g245700.t1.1.v5.5;pacid=30783394
chromosome_5	phytozomev13	exon	1133763	1133861	.	+	.	ID=Cre05.g245700.t1.1.v5.5.exon.10;Parent=Cre05.g245700.t1.1.v5.5;pacid=30783394
chromosome_5	phytozomev13	CDS	1133763	1133861	.	+	0	ID=Cre05.g245700.t1.1.v5.5.CDS.10;Parent=Cre05.g245700.t1.1.v5.5;pacid=30783394
chromosome_5	phytozomev13	exon	1134518	1134619	.	+	.	ID=Cre05.g245700.t1.1.v5.5.exon.11;Parent=Cre05.g245700.t1.1.v5.5;pacid=30783394
chromosome_5	phytozomev13	CDS	1134518	1134619	.	+	0	ID=Cre05.g245700.t1.1.v5.5.CDS.11;Parent=Cre05.g245700.t1.1.v5.5;pacid=30783394
chromosome_5	phytozomev13	exon	1134923	1135021	.	+	.	ID=Cre05.g245700.t1.1.v5.5.exon.12;Parent=Cre05.g245700.t1.1.v5.5;pacid=30783394
chromosome_5	phytozomev13	CDS	1134923	1135021	.	+	0	ID=Cre05.g245700.t1.1.v5.5.CDS.12;Parent=Cre05.g245700.t1.1.v5.5;pacid=30783394
chromosome_5	phytozomev13	exon	1135883	1135981	.	+	.	ID=Cre05.g245700.t1.1.v5.5.exon.13;Parent=Cre05.g245700.t1.1.v5.5;pacid=30783394
chromosome_5	phytozomev13	CDS	1135883	1135981	.	+	0	ID=Cre05.g245700.t1.1.v5.5.CDS.13;Parent=Cre05.g245700.t1.1.v5.5;pacid=30783394
chromosome_5	phytozomev13	exon	1136389	1136487	.	+	.	ID=Cre05.g245700.t1.1.v5.5.exon.14;Parent=Cre05.g245700.t1.1.v5.5;pacid=30783394
chromosome_5	phytozomev13	CDS	1136389	1136487	.	+	0	ID=Cre05.g245700.t1.1.v5.5.CDS.14;Parent=Cre05.g245700.t1.1.v5.5;pacid=30783394
chromosome_5	phytozomev13	exon	1137080	1137178	.	+	.	ID=Cre05.g245700.t1.1.v5.5.exon.15;Parent=Cre05.g245700.t1.1.v5.5;pacid=30783394
chromosome_5	phytozomev13	CDS	1137080	1137178	.	+	0	ID=Cre05.g245700.t1.1.v5.5.CDS.15;Parent=Cre05.g245700.t1.1.v5.5;pacid=30783394
chromosome_5	phytozomev13	exon	1137773	1137871	.	+	.	ID=Cre05.g245700.t1.1.v5.5.exon.16;Parent=Cre05.g245700.t1.1.v5.5;pacid=30783394
chromosome_5	phytozomev13	CDS	1137773	1137871	.	+	0	ID=Cre05.g245700.t1.1.v5.5.CDS.16;Parent=Cre05.g245700.t1.1.v5.5;pacid=30783394
chromosome_5	phytozomev13	exon	1138260	1138361	.	+	.	ID=Cre05.g245700.t1.1.v5.5.exon.17;Parent=Cre05.g245700.t1.1.v5.5;pacid=30783394
chromosome_5	phytozomev13	CDS	1138260	1138361	.	+	0	ID=Cre05.g245700.t1.1.v5.5.CDS.17;Parent=Cre05.g245700.t1.1.v5.5;pacid=30783394
chromosome_5	phytozomev13	exon	1138978	1139076	.	+	.	ID=Cre05.g245700.t1.1.v5.5.exon.18;Parent=Cre05.g245700.t1.1.v5.5;pacid=30783394
chromosome_5	phytozomev13	CDS	1138978	1139076	.	+	0	ID=Cre05.g245700.t1.1.v5.5.CDS.18;Parent=Cre05.g245700.t1.1.v5.5;pacid=30783394
chromosome_5	phytozomev13	exon	1139372	1139470	.	+	.	ID=Cre05.g245700.t1.1.v5.5.exon.19;Parent=Cre05.g245700.t1.1.v5.5;pacid=30783394
chromosome_5	phytozomev13	CDS	1139372	1139470	.	+	0	ID=Cre05.g245700.t1.1.v5.5.CDS.19;Parent=Cre05.g245700.t1.1.v5.5;pacid=30783394
chromosome_5	phytozomev13	exon	1140326	1140427	.	+	.	ID=Cre05.g245700.t1.1.v5.5.exon.20;Parent=Cre05.g245700.t1.1.v5.5;pacid=30783394
chromosome_5	phytozomev13	CDS	1140326	1140427	.	+	0	ID=Cre05.g245700.t1.1.v5.5.CDS.20;Parent=Cre05.g245700.t1.1.v5.5;pacid=30783394
chromosome_5	phytozomev13	exon	1141020	1141118	.	+	.	ID=Cre05.g245700.t1.1.v5.5.exon.21;Parent=Cre05.g245700.t1.1.v5.5;pacid=30783394
chromosome_5	phytozomev13	CDS	1141020	1141118	.	+	0	ID=Cre05.g245700.t1.1.v5.5.CDS.21;Parent=Cre05.g245700.t1.1.v5.5;pacid=30783394
chromosome_5	phytozomev13	exon	1141731	1141829	.	+	.	ID=Cre05.g245700.t1.1.v5.5.exon.22;Parent=Cre05.g245700.t1.1.v5.5;pacid=30783394
chromosome_5	phytozomev13	CDS	1141731	1141829	.	+	0	ID=Cre05.g245700.t1.1.v5.5.CDS.22;Parent=Cre05.g245700.t1.1.v5.5;pacid=30783394
chromosome_5	phytozomev13	exon	1142226	1142327	.	+	.	ID=Cre05.g245700.t1.1.v5.5.exon.23;Parent=Cre05.g245700.t1.1.v5.5;pacid=30783394
chromosome_5	phytozomev13	CDS	1142226	1142327	.	+	0	ID=Cre05.g245700.t1.1.v5.5.CDS.23;Parent=Cre05.g245700.t1.1.v5.5;pacid=30783394
chromosome_5	phytozomev13	exon	1142670	1142768	.	+	.	ID=Cre05.g245700.t1.1.v5.5.exon.24;Parent=Cre05.g245700.t1.1.v5.5;pacid=30783394
chromosome_5	phytozomev13	CDS	1142670	1142768	.	+	0	ID=Cre05.g245700.t1.1.v5.5.CDS.24;Parent=Cre05.g245700.t1.1.v5.5;pacid=30783394
chromosome_5	phytozomev13	exon	1143362	1143463	.	+	.	ID=Cre05.g245700.t1.1.v5.5.exon.25;Parent=Cre05.g245700.t1.1.v5.5;pacid=30783394
chromosome_5	phytozomev13	CDS	1143362	1143463	.	+	0	ID=Cre05.g245700.t1.1.v5.5.CDS.25;Parent=Cre05.g245700.t1.1.v5.5;pacid=30783394
chromosome_5	phytozomev13	exon	1144076	1144174	.	+	.	ID=Cre05.g245700.t1.1.v5.5.exon.26;Parent=Cre05.g245700.t1.1.v5.5;pacid=30783394
chromosome_5	phytozomev13	CDS	1144076	1144174	.	+	0	ID=Cre05.g245700.t1.1.v5.5.CDS.26;Parent=Cre05.g245700.t1.1.v5.5;pacid=30783394
chromosome_5	phytozomev13	exon	1144785	1144883	.	+	.	ID=Cre05.g245700.t1.1.v5.5.exon.27;Parent=Cre05.g245700.t1.1.v5.5;pacid=30783394
chromosome_5	phytozomev13	CDS	1144785	1144883	.	+	0	ID=Cre05.g245700.t1.1.v5.5.CDS.27;Parent=Cre05.g245700.t1.1.v5.5;pacid=30783394
chromosome_5	phytozomev13	CDS	1145531	1145587	.	+	0	ID=Cre05.g245700.t1.1.v5.5.CDS.28;Parent=Cre05.g245700.t1.1.v5.5;pacid=30783394
chromosome_5	phytozomev13	exon	1145531	1146236	.	+	.	ID=Cre05.g245700.t1.1.v5.5.exon.28;Parent=Cre05.g245700.t1.1.v5.5;pacid=30783394
chromosome_5	phytozomev13	three_prime_UTR	1145588	1146236	.	+	.	ID=Cre05.g245700.t1.1.v5.5.three_prime_UTR.1;Parent=Cre05.g245700.t1.1.v5.5;pacid=30783394
###
chromosome_5	phytozomev13	gene	1146238	1157025	.	-	.	ID=Cre05.g245701.v5.5;Name=Cre05.g245701
chromosome_5	phytozomev13	mRNA	1146238	1151255	.	-	.	ID=Cre05.g245701.t2.1.v5.5;Parent=Cre05.g245701.v5.5;Name=Cre05.g245701.t2.1;pacid=30783208;longest=0;geneName=FAP104
chromosome_5	phytozomev13	three_prime_UTR	1146238	1146928	.	-	.	ID=Cre05.g245701.t2.1.v5.5.three_prime_UTR.1;Parent=Cre05.g245701.t2.1.v5.5;pacid=30783208
chromosome_5	phytozomev13	exon	1146238	1147078	.	-	.	ID=Cre05.g245701.t2.1.v5.5.exon.7;Parent=Cre05.g245701.t2.1.v5.5;pacid=30783208
chromosome_5	phytozomev13	CDS	1146929	1147078	.	-	0	ID=Cre05.g245701.t2.1.v5.5.CDS.7;Parent=Cre05.g245701.t2.1.v5.5;pacid=30783208
chromosome_5	phytozomev13	exon	1147415	1147530	.	-	.	ID=Cre05.g245701.t2.1.v5.5.exon.6;Parent=Cre05.g245701.t2.1.v5.5;pacid=30783208
chromosome_5	phytozomev13	CDS	1147415	1147530	.	-	2	ID=Cre05.g245701.t2.1.v5.5.CDS.6;Parent=Cre05.g245701.t2.1.v5.5;pacid=30783208
chromosome_5	phytozomev13	exon	1147750	1147885	.	-	.	ID=Cre05.g245701.t2.1.v5.5.exon.5;Parent=Cre05.g245701.t2.1.v5.5;pacid=30783208
chromosome_5	phytozomev13	CDS	1147750	1147885	.	-	0	ID=Cre05.g245701.t2.1.v5.5.CDS.5;Parent=Cre05.g245701.t2.1.v5.5;pacid=30783208
chromosome_5	phytozomev13	exon	1148182	1148253	.	-	.	ID=Cre05.g245701.t2.1.v5.5.exon.4;Parent=Cre05.g245701.t2.1.v5.5;pacid=30783208
chromosome_5	phytozomev13	CDS	1148182	1148253	.	-	0	ID=Cre05.g245701.t2.1.v5.5.CDS.4;Parent=Cre05.g245701.t2.1.v5.5;pacid=30783208
chromosome_5	phytozomev13	exon	1148552	1148593	.	-	.	ID=Cre05.g245701.t2.1.v5.5.exon.3;Parent=Cre05.g245701.t2.1.v5.5;pacid=30783208
chromosome_5	phytozomev13	CDS	1148552	1148593	.	-	0	ID=Cre05.g245701.t2.1.v5.5.CDS.3;Parent=Cre05.g245701.t2.1.v5.5;pacid=30783208
chromosome_5	phytozomev13	exon	1148823	1149570	.	-	.	ID=Cre05.g245701.t2.1.v5.5.exon.2;Parent=Cre05.g245701.t2.1.v5.5;pacid=30783208
chromosome_5	phytozomev13	CDS	1148823	1149570	.	-	1	ID=Cre05.g245701.t2.1.v5.5.CDS.2;Parent=Cre05.g245701.t2.1.v5.5;pacid=30783208
chromosome_5	phytozomev13	CDS	1151127	1151149	.	-	0	ID=Cre05.g245701.t2.1.v5.5.CDS.1;Parent=Cre05.g245701.t2.1.v5.5;pacid=30783208
chromosome_5	phytozomev13	exon	1151127	1151255	.	-	.	ID=Cre05.g245701.t2.1.v5.5.exon.1;Parent=Cre05.g245701.t2.1.v5.5;pacid=30783208
chromosome_5	phytozomev13	five_prime_UTR	1151150	1151255	.	-	.	ID=Cre05.g245701.t2.1.v5.5.five_prime_UTR.1;Parent=Cre05.g245701.t2.1.v5.5;pacid=30783208
chromosome_5	phytozomev13	mRNA	1146238	1157025	.	-	.	ID=Cre05.g245701.t1.1.v5.5;Parent=Cre05.g245701.v5.5;Name=Cre05.g245701.t1.1;pacid=30783206;longest=1;geneName=FAP104
chromosome_5	phytozomev13	three_prime_UTR	1146238	1146928	.	-	.	ID=Cre05.g245701.t1.1.v5.5.three_prime_UTR.1;Parent=Cre05.g245701.t1.1.v5.5;pacid=30783206
chromosome_5	phytozomev13	exon	1146238	1147078	.	-	.	ID=Cre05.g245701.t1.1.v5.5.exon.14;Parent=Cre05.g245701.t1.1.v5.5;pacid=30783206
chromosome_5	phytozomev13	CDS	1146929	1147078	.	-	0	ID=Cre05.g245701.t1.1.v5.5.CDS.14;Parent=Cre05.g245701.t1.1.v5.5;pacid=30783206
chromosome_5	phytozomev13	exon	1147415	1147530	.	-	.	ID=Cre05.g245701.t1.1.v5.5.exon.13;Parent=Cre05.g245701.t1.1.v5.5;pacid=30783206
chromosome_5	phytozomev13	CDS	1147415	1147530	.	-	2	ID=Cre05.g245701.t1.1.v5.5.CDS.13;Parent=Cre05.g245701.t1.1.v5.5;pacid=30783206
chromosome_5	phytozomev13	exon	1147750	1147885	.	-	.	ID=Cre05.g245701.t1.1.v5.5.exon.12;Parent=Cre05.g245701.t1.1.v5.5;pacid=30783206
chromosome_5	phytozomev13	CDS	1147750	1147885	.	-	0	ID=Cre05.g245701.t1.1.v5.5.CDS.12;Parent=Cre05.g245701.t1.1.v5.5;pacid=30783206
chromosome_5	phytozomev13	exon	1148182	1148253	.	-	.	ID=Cre05.g245701.t1.1.v5.5.exon.11;Parent=Cre05.g245701.t1.1.v5.5;pacid=30783206
chromosome_5	phytozomev13	CDS	1148182	1148253	.	-	0	ID=Cre05.g245701.t1.1.v5.5.CDS.11;Parent=Cre05.g245701.t1.1.v5.5;pacid=30783206
chromosome_5	phytozomev13	exon	1148552	1148593	.	-	.	ID=Cre05.g245701.t1.1.v5.5.exon.10;Parent=Cre05.g245701.t1.1.v5.5;pacid=30783206
chromosome_5	phytozomev13	CDS	1148552	1148593	.	-	0	ID=Cre05.g245701.t1.1.v5.5.CDS.10;Parent=Cre05.g245701.t1.1.v5.5;pacid=30783206
chromosome_5	phytozomev13	exon	1148823	1149570	.	-	.	ID=Cre05.g245701.t1.1.v5.5.exon.9;Parent=Cre05.g245701.t1.1.v5.5;pacid=30783206
chromosome_5	phytozomev13	CDS	1148823	1149570	.	-	1	ID=Cre05.g245701.t1.1.v5.5.CDS.9;Parent=Cre05.g245701.t1.1.v5.5;pacid=30783206
chromosome_5	phytozomev13	exon	1152016	1152704	.	-	.	ID=Cre05.g245701.t1.1.v5.5.exon.8;Parent=Cre05.g245701.t1.1.v5.5;pacid=30783206
chromosome_5	phytozomev13	CDS	1152016	1152704	.	-	0	ID=Cre05.g245701.t1.1.v5.5.CDS.8;Parent=Cre05.g245701.t1.1.v5.5;pacid=30783206
chromosome_5	phytozomev13	exon	1153017	1153133	.	-	.	ID=Cre05.g245701.t1.1.v5.5.exon.7;Parent=Cre05.g245701.t1.1.v5.5;pacid=30783206
chromosome_5	phytozomev13	CDS	1153017	1153133	.	-	0	ID=Cre05.g245701.t1.1.v5.5.CDS.7;Parent=Cre05.g245701.t1.1.v5.5;pacid=30783206
chromosome_5	phytozomev13	exon	1153393	1154289	.	-	.	ID=Cre05.g245701.t1.1.v5.5.exon.6;Parent=Cre05.g245701.t1.1.v5.5;pacid=30783206
chromosome_5	phytozomev13	CDS	1153393	1154289	.	-	0	ID=Cre05.g245701.t1.1.v5.5.CDS.6;Parent=Cre05.g245701.t1.1.v5.5;pacid=30783206
chromosome_5	phytozomev13	exon	1154607	1155080	.	-	.	ID=Cre05.g245701.t1.1.v5.5.exon.5;Parent=Cre05.g245701.t1.1.v5.5;pacid=30783206
chromosome_5	phytozomev13	CDS	1154607	1155080	.	-	0	ID=Cre05.g245701.t1.1.v5.5.CDS.5;Parent=Cre05.g245701.t1.1.v5.5;pacid=30783206
chromosome_5	phytozomev13	exon	1155356	1155586	.	-	.	ID=Cre05.g245701.t1.1.v5.5.exon.4;Parent=Cre05.g245701.t1.1.v5.5;pacid=30783206
chromosome_5	phytozomev13	CDS	1155356	1155586	.	-	0	ID=Cre05.g245701.t1.1.v5.5.CDS.4;Parent=Cre05.g245701.t1.1.v5.5;pacid=30783206
chromosome_5	phytozomev13	exon	1155893	1156021	.	-	.	ID=Cre05.g245701.t1.1.v5.5.exon.3;Parent=Cre05.g245701.t1.1.v5.5;pacid=30783206
chromosome_5	phytozomev13	CDS	1155893	1156021	.	-	0	ID=Cre05.g245701.t1.1.v5.5.CDS.3;Parent=Cre05.g245701.t1.1.v5.5;pacid=30783206
chromosome_5	phytozomev13	exon	1156343	1156474	.	-	.	ID=Cre05.g245701.t1.1.v5.5.exon.2;Parent=Cre05.g245701.t1.1.v5.5;pacid=30783206
chromosome_5	phytozomev13	CDS	1156343	1156474	.	-	0	ID=Cre05.g245701.t1.1.v5.5.CDS.2;Parent=Cre05.g245701.t1.1.v5.5;pacid=30783206
chromosome_5	phytozomev13	CDS	1156756	1156803	.	-	0	ID=Cre05.g245701.t1.1.v5.5.CDS.1;Parent=Cre05.g245701.t1.1.v5.5;pacid=30783206
chromosome_5	phytozomev13	exon	1156756	1157025	.	-	.	ID=Cre05.g245701.t1.1.v5.5.exon.1;Parent=Cre05.g245701.t1.1.v5.5;pacid=30783206
chromosome_5	phytozomev13	five_prime_UTR	1156804	1157025	.	-	.	ID=Cre05.g245701.t1.1.v5.5.five_prime_UTR.1;Parent=Cre05.g245701.t1.1.v5.5;pacid=30783206
chromosome_5	phytozomev13	mRNA	1151303	1157025	.	-	.	ID=Cre05.g245701.t3.1.v5.5;Parent=Cre05.g245701.v5.5;Name=Cre05.g245701.t3.1;pacid=30783207;longest=0;geneName=FAP104
chromosome_5	phytozomev13	three_prime_UTR	1151303	1151981	.	-	.	ID=Cre05.g245701.t3.1.v5.5.three_prime_UTR.1;Parent=Cre05.g245701.t3.1.v5.5;pacid=30783207
chromosome_5	phytozomev13	exon	1151303	1152704	.	-	.	ID=Cre05.g245701.t3.1.v5.5.exon.8;Parent=Cre05.g245701.t3.1.v5.5;pacid=30783207
chromosome_5	phytozomev13	CDS	1151982	1152704	.	-	0	ID=Cre05.g245701.t3.1.v5.5.CDS.8;Parent=Cre05.g245701.t3.1.v5.5;pacid=30783207
chromosome_5	phytozomev13	exon	1153017	1153133	.	-	.	ID=Cre05.g245701.t3.1.v5.5.exon.7;Parent=Cre05.g245701.t3.1.v5.5;pacid=30783207
chromosome_5	phytozomev13	CDS	1153017	1153133	.	-	0	ID=Cre05.g245701.t3.1.v5.5.CDS.7;Parent=Cre05.g245701.t3.1.v5.5;pacid=30783207
chromosome_5	phytozomev13	exon	1153393	1154289	.	-	.	ID=Cre05.g245701.t3.1.v5.5.exon.6;Parent=Cre05.g245701.t3.1.v5.5;pacid=30783207
chromosome_5	phytozomev13	CDS	1153393	1154289	.	-	0	ID=Cre05.g245701.t3.1.v5.5.CDS.6;Parent=Cre05.g245701.t3.1.v5.5;pacid=30783207
chromosome_5	phytozomev13	exon	1154607	1155080	.	-	.	ID=Cre05.g245701.t3.1.v5.5.exon.5;Parent=Cre05.g245701.t3.1.v5.5;pacid=30783207
chromosome_5	phytozomev13	CDS	1154607	1155080	.	-	0	ID=Cre05.g245701.t3.1.v5.5.CDS.5;Parent=Cre05.g245701.t3.1.v5.5;pacid=30783207
chromosome_5	phytozomev13	exon	1155356	1155586	.	-	.	ID=Cre05.g245701.t3.1.v5.5.exon.4;Parent=Cre05.g245701.t3.1.v5.5;pacid=30783207
chromosome_5	phytozomev13	CDS	1155356	1155586	.	-	0	ID=Cre05.g245701.t3.1.v5.5.CDS.4;Parent=Cre05.g245701.t3.1.v5.5;pacid=30783207
chromosome_5	phytozomev13	exon	1155893	1156021	.	-	.	ID=Cre05.g245701.t3.1.v5.5.exon.3;Parent=Cre05.g245701.t3.1.v5.5;pacid=30783207
chromosome_5	phytozomev13	CDS	1155893	1156021	.	-	0	ID=Cre05.g245701.t3.1.v5.5.CDS.3;Parent=Cre05.g245701.t3.1.v5.5;pacid=30783207
chromosome_5	phytozomev13	exon	1156343	1156474	.	-	.	ID=Cre05.g245701.t3.1.v5.5.exon.2;Parent=Cre05.g245701.t3.1.v5.5;pacid=30783207
chromosome_5	phytozomev13	CDS	1156343	1156474	.	-	0	ID=Cre05.g245701.t3.1.v5.5.CDS.2;Parent=Cre05.g245701.t3.1.v5.5;pacid=30783207
chromosome_5	phytozomev13	CDS	1156756	1156803	.	-	0	ID=Cre05.g245701.t3.1.v5.5.CDS.1;Parent=Cre05.g245701.t3.1.v5.5;pacid=30783207
chromosome_5	phytozomev13	exon	1156756	1157025	.	-	.	ID=Cre05.g245701.t3.1.v5.5.exon.1;Parent=Cre05.g245701.t3.1.v5.5;pacid=30783207
chromosome_5	phytozomev13	five_prime_UTR	1156804	1157025	.	-	.	ID=Cre05.g245701.t3.1.v5.5.five_prime_UTR.1;Parent=Cre05.g245701.t3.1.v5.5;pacid=30783207
###
chromosome_5	phytozomev13	gene	1157506	1174546	.	+	.	ID=Cre05.g245550.v5.5;Name=Cre05.g245550
chromosome_5	phytozomev13	mRNA	1157506	1174546	.	+	.	ID=Cre05.g245550.t1.1.v5.5;Parent=Cre05.g245550.v5.5;Name=Cre05.g245550.t1.1;pacid=30783140;longest=1;geneName=PIK1
chromosome_5	phytozomev13	five_prime_UTR	1157506	1157906	.	+	.	ID=Cre05.g245550.t1.1.v5.5.five_prime_UTR.1;Parent=Cre05.g245550.t1.1.v5.5;pacid=30783140
chromosome_5	phytozomev13	exon	1157506	1158066	.	+	.	ID=Cre05.g245550.t1.1.v5.5.exon.1;Parent=Cre05.g245550.t1.1.v5.5;pacid=30783140
chromosome_5	phytozomev13	CDS	1157907	1158066	.	+	0	ID=Cre05.g245550.t1.1.v5.5.CDS.1;Parent=Cre05.g245550.t1.1.v5.5;pacid=30783140
chromosome_5	phytozomev13	exon	1158205	1158263	.	+	.	ID=Cre05.g245550.t1.1.v5.5.exon.2;Parent=Cre05.g245550.t1.1.v5.5;pacid=30783140
chromosome_5	phytozomev13	CDS	1158205	1158263	.	+	2	ID=Cre05.g245550.t1.1.v5.5.CDS.2;Parent=Cre05.g245550.t1.1.v5.5;pacid=30783140
chromosome_5	phytozomev13	exon	1158564	1158691	.	+	.	ID=Cre05.g245550.t1.1.v5.5.exon.3;Parent=Cre05.g245550.t1.1.v5.5;pacid=30783140
chromosome_5	phytozomev13	CDS	1158564	1158691	.	+	0	ID=Cre05.g245550.t1.1.v5.5.CDS.3;Parent=Cre05.g245550.t1.1.v5.5;pacid=30783140
chromosome_5	phytozomev13	exon	1159016	1159892	.	+	.	ID=Cre05.g245550.t1.1.v5.5.exon.4;Parent=Cre05.g245550.t1.1.v5.5;pacid=30783140
chromosome_5	phytozomev13	CDS	1159016	1159892	.	+	1	ID=Cre05.g245550.t1.1.v5.5.CDS.4;Parent=Cre05.g245550.t1.1.v5.5;pacid=30783140
chromosome_5	phytozomev13	exon	1160092	1160583	.	+	.	ID=Cre05.g245550.t1.1.v5.5.exon.5;Parent=Cre05.g245550.t1.1.v5.5;pacid=30783140
chromosome_5	phytozomev13	CDS	1160092	1160583	.	+	0	ID=Cre05.g245550.t1.1.v5.5.CDS.5;Parent=Cre05.g245550.t1.1.v5.5;pacid=30783140
chromosome_5	phytozomev13	exon	1160760	1161018	.	+	.	ID=Cre05.g245550.t1.1.v5.5.exon.6;Parent=Cre05.g245550.t1.1.v5.5;pacid=30783140
chromosome_5	phytozomev13	CDS	1160760	1161018	.	+	0	ID=Cre05.g245550.t1.1.v5.5.CDS.6;Parent=Cre05.g245550.t1.1.v5.5;pacid=30783140
chromosome_5	phytozomev13	exon	1161246	1161431	.	+	.	ID=Cre05.g245550.t1.1.v5.5.exon.7;Parent=Cre05.g245550.t1.1.v5.5;pacid=30783140
chromosome_5	phytozomev13	CDS	1161246	1161431	.	+	2	ID=Cre05.g245550.t1.1.v5.5.CDS.7;Parent=Cre05.g245550.t1.1.v5.5;pacid=30783140
chromosome_5	phytozomev13	exon	1161610	1161935	.	+	.	ID=Cre05.g245550.t1.1.v5.5.exon.8;Parent=Cre05.g245550.t1.1.v5.5;pacid=30783140
chromosome_5	phytozomev13	CDS	1161610	1161935	.	+	2	ID=Cre05.g245550.t1.1.v5.5.CDS.8;Parent=Cre05.g245550.t1.1.v5.5;pacid=30783140
chromosome_5	phytozomev13	exon	1162147	1162287	.	+	.	ID=Cre05.g245550.t1.1.v5.5.exon.9;Parent=Cre05.g245550.t1.1.v5.5;pacid=30783140
chromosome_5	phytozomev13	CDS	1162147	1162287	.	+	0	ID=Cre05.g245550.t1.1.v5.5.CDS.9;Parent=Cre05.g245550.t1.1.v5.5;pacid=30783140
chromosome_5	phytozomev13	exon	1162522	1162617	.	+	.	ID=Cre05.g245550.t1.1.v5.5.exon.10;Parent=Cre05.g245550.t1.1.v5.5;pacid=30783140
chromosome_5	phytozomev13	CDS	1162522	1162617	.	+	0	ID=Cre05.g245550.t1.1.v5.5.CDS.10;Parent=Cre05.g245550.t1.1.v5.5;pacid=30783140
chromosome_5	phytozomev13	exon	1162860	1162919	.	+	.	ID=Cre05.g245550.t1.1.v5.5.exon.11;Parent=Cre05.g245550.t1.1.v5.5;pacid=30783140
chromosome_5	phytozomev13	CDS	1162860	1162919	.	+	0	ID=Cre05.g245550.t1.1.v5.5.CDS.11;Parent=Cre05.g245550.t1.1.v5.5;pacid=30783140
chromosome_5	phytozomev13	exon	1163235	1163301	.	+	.	ID=Cre05.g245550.t1.1.v5.5.exon.12;Parent=Cre05.g245550.t1.1.v5.5;pacid=30783140
chromosome_5	phytozomev13	CDS	1163235	1163301	.	+	0	ID=Cre05.g245550.t1.1.v5.5.CDS.12;Parent=Cre05.g245550.t1.1.v5.5;pacid=30783140
chromosome_5	phytozomev13	exon	1163571	1163643	.	+	.	ID=Cre05.g245550.t1.1.v5.5.exon.13;Parent=Cre05.g245550.t1.1.v5.5;pacid=30783140
chromosome_5	phytozomev13	CDS	1163571	1163643	.	+	2	ID=Cre05.g245550.t1.1.v5.5.CDS.13;Parent=Cre05.g245550.t1.1.v5.5;pacid=30783140
chromosome_5	phytozomev13	exon	1163791	1164407	.	+	.	ID=Cre05.g245550.t1.1.v5.5.exon.14;Parent=Cre05.g245550.t1.1.v5.5;pacid=30783140
chromosome_5	phytozomev13	CDS	1163791	1164407	.	+	1	ID=Cre05.g245550.t1.1.v5.5.CDS.14;Parent=Cre05.g245550.t1.1.v5.5;pacid=30783140
chromosome_5	phytozomev13	exon	1164768	1164976	.	+	.	ID=Cre05.g245550.t1.1.v5.5.exon.15;Parent=Cre05.g245550.t1.1.v5.5;pacid=30783140
chromosome_5	phytozomev13	CDS	1164768	1164976	.	+	2	ID=Cre05.g245550.t1.1.v5.5.CDS.15;Parent=Cre05.g245550.t1.1.v5.5;pacid=30783140
chromosome_5	phytozomev13	exon	1165319	1165619	.	+	.	ID=Cre05.g245550.t1.1.v5.5.exon.16;Parent=Cre05.g245550.t1.1.v5.5;pacid=30783140
chromosome_5	phytozomev13	CDS	1165319	1165619	.	+	0	ID=Cre05.g245550.t1.1.v5.5.CDS.16;Parent=Cre05.g245550.t1.1.v5.5;pacid=30783140
chromosome_5	phytozomev13	exon	1165835	1166102	.	+	.	ID=Cre05.g245550.t1.1.v5.5.exon.17;Parent=Cre05.g245550.t1.1.v5.5;pacid=30783140
chromosome_5	phytozomev13	CDS	1165835	1166102	.	+	2	ID=Cre05.g245550.t1.1.v5.5.CDS.17;Parent=Cre05.g245550.t1.1.v5.5;pacid=30783140
chromosome_5	phytozomev13	exon	1166589	1166984	.	+	.	ID=Cre05.g245550.t1.1.v5.5.exon.18;Parent=Cre05.g245550.t1.1.v5.5;pacid=30783140
chromosome_5	phytozomev13	CDS	1166589	1166984	.	+	1	ID=Cre05.g245550.t1.1.v5.5.CDS.18;Parent=Cre05.g245550.t1.1.v5.5;pacid=30783140
chromosome_5	phytozomev13	exon	1167250	1167417	.	+	.	ID=Cre05.g245550.t1.1.v5.5.exon.19;Parent=Cre05.g245550.t1.1.v5.5;pacid=30783140
chromosome_5	phytozomev13	CDS	1167250	1167417	.	+	1	ID=Cre05.g245550.t1.1.v5.5.CDS.19;Parent=Cre05.g245550.t1.1.v5.5;pacid=30783140
chromosome_5	phytozomev13	exon	1167668	1167870	.	+	.	ID=Cre05.g245550.t1.1.v5.5.exon.20;Parent=Cre05.g245550.t1.1.v5.5;pacid=30783140
chromosome_5	phytozomev13	CDS	1167668	1167870	.	+	1	ID=Cre05.g245550.t1.1.v5.5.CDS.20;Parent=Cre05.g245550.t1.1.v5.5;pacid=30783140
chromosome_5	phytozomev13	exon	1168197	1168426	.	+	.	ID=Cre05.g245550.t1.1.v5.5.exon.21;Parent=Cre05.g245550.t1.1.v5.5;pacid=30783140
chromosome_5	phytozomev13	CDS	1168197	1168426	.	+	2	ID=Cre05.g245550.t1.1.v5.5.CDS.21;Parent=Cre05.g245550.t1.1.v5.5;pacid=30783140
chromosome_5	phytozomev13	exon	1168749	1168880	.	+	.	ID=Cre05.g245550.t1.1.v5.5.exon.22;Parent=Cre05.g245550.t1.1.v5.5;pacid=30783140
chromosome_5	phytozomev13	CDS	1168749	1168880	.	+	0	ID=Cre05.g245550.t1.1.v5.5.CDS.22;Parent=Cre05.g245550.t1.1.v5.5;pacid=30783140
chromosome_5	phytozomev13	exon	1169270	1169494	.	+	.	ID=Cre05.g245550.t1.1.v5.5.exon.23;Parent=Cre05.g245550.t1.1.v5.5;pacid=30783140
chromosome_5	phytozomev13	CDS	1169270	1169494	.	+	0	ID=Cre05.g245550.t1.1.v5.5.CDS.23;Parent=Cre05.g245550.t1.1.v5.5;pacid=30783140
chromosome_5	phytozomev13	exon	1170163	1170308	.	+	.	ID=Cre05.g245550.t1.1.v5.5.exon.24;Parent=Cre05.g245550.t1.1.v5.5;pacid=30783140
chromosome_5	phytozomev13	CDS	1170163	1170308	.	+	0	ID=Cre05.g245550.t1.1.v5.5.CDS.24;Parent=Cre05.g245550.t1.1.v5.5;pacid=30783140
chromosome_5	phytozomev13	exon	1170640	1170785	.	+	.	ID=Cre05.g245550.t1.1.v5.5.exon.25;Parent=Cre05.g245550.t1.1.v5.5;pacid=30783140
chromosome_5	phytozomev13	CDS	1170640	1170785	.	+	1	ID=Cre05.g245550.t1.1.v5.5.CDS.25;Parent=Cre05.g245550.t1.1.v5.5;pacid=30783140
chromosome_5	phytozomev13	exon	1171179	1171342	.	+	.	ID=Cre05.g245550.t1.1.v5.5.exon.26;Parent=Cre05.g245550.t1.1.v5.5;pacid=30783140
chromosome_5	phytozomev13	CDS	1171179	1171342	.	+	2	ID=Cre05.g245550.t1.1.v5.5.CDS.26;Parent=Cre05.g245550.t1.1.v5.5;pacid=30783140
chromosome_5	phytozomev13	exon	1171720	1171845	.	+	.	ID=Cre05.g245550.t1.1.v5.5.exon.27;Parent=Cre05.g245550.t1.1.v5.5;pacid=30783140
chromosome_5	phytozomev13	CDS	1171720	1171845	.	+	0	ID=Cre05.g245550.t1.1.v5.5.CDS.27;Parent=Cre05.g245550.t1.1.v5.5;pacid=30783140
chromosome_5	phytozomev13	exon	1172162	1172286	.	+	.	ID=Cre05.g245550.t1.1.v5.5.exon.28;Parent=Cre05.g245550.t1.1.v5.5;pacid=30783140
chromosome_5	phytozomev13	CDS	1172162	1172286	.	+	0	ID=Cre05.g245550.t1.1.v5.5.CDS.28;Parent=Cre05.g245550.t1.1.v5.5;pacid=30783140
chromosome_5	phytozomev13	exon	1172744	1172891	.	+	.	ID=Cre05.g245550.t1.1.v5.5.exon.29;Parent=Cre05.g245550.t1.1.v5.5;pacid=30783140
chromosome_5	phytozomev13	CDS	1172744	1172891	.	+	1	ID=Cre05.g245550.t1.1.v5.5.CDS.29;Parent=Cre05.g245550.t1.1.v5.5;pacid=30783140
chromosome_5	phytozomev13	exon	1173116	1173340	.	+	.	ID=Cre05.g245550.t1.1.v5.5.exon.30;Parent=Cre05.g245550.t1.1.v5.5;pacid=30783140
chromosome_5	phytozomev13	CDS	1173116	1173340	.	+	0	ID=Cre05.g245550.t1.1.v5.5.CDS.30;Parent=Cre05.g245550.t1.1.v5.5;pacid=30783140
chromosome_5	phytozomev13	CDS	1173618	1173851	.	+	0	ID=Cre05.g245550.t1.1.v5.5.CDS.31;Parent=Cre05.g245550.t1.1.v5.5;pacid=30783140
chromosome_5	phytozomev13	exon	1173618	1174546	.	+	.	ID=Cre05.g245550.t1.1.v5.5.exon.31;Parent=Cre05.g245550.t1.1.v5.5;pacid=30783140
chromosome_5	phytozomev13	three_prime_UTR	1173852	1174546	.	+	.	ID=Cre05.g245550.t1.1.v5.5.three_prime_UTR.1;Parent=Cre05.g245550.t1.1.v5.5;pacid=30783140
###
chromosome_5	phytozomev13	gene	1176686	1191009	.	+	.	ID=Cre05.g245500.v5.5;Name=Cre05.g245500
chromosome_5	phytozomev13	mRNA	1176686	1191009	.	+	.	ID=Cre05.g245500.t1.1.v5.5;Parent=Cre05.g245500.v5.5;Name=Cre05.g245500.t1.1;pacid=30783005;longest=1;geneName=FAP175
chromosome_5	phytozomev13	five_prime_UTR	1176686	1177109	.	+	.	ID=Cre05.g245500.t1.1.v5.5.five_prime_UTR.1;Parent=Cre05.g245500.t1.1.v5.5;pacid=30783005
chromosome_5	phytozomev13	exon	1176686	1178519	.	+	.	ID=Cre05.g245500.t1.1.v5.5.exon.1;Parent=Cre05.g245500.t1.1.v5.5;pacid=30783005
chromosome_5	phytozomev13	CDS	1177110	1178519	.	+	0	ID=Cre05.g245500.t1.1.v5.5.CDS.1;Parent=Cre05.g245500.t1.1.v5.5;pacid=30783005
chromosome_5	phytozomev13	exon	1178798	1179163	.	+	.	ID=Cre05.g245500.t1.1.v5.5.exon.2;Parent=Cre05.g245500.t1.1.v5.5;pacid=30783005
chromosome_5	phytozomev13	CDS	1178798	1179163	.	+	0	ID=Cre05.g245500.t1.1.v5.5.CDS.2;Parent=Cre05.g245500.t1.1.v5.5;pacid=30783005
chromosome_5	phytozomev13	exon	1179285	1179516	.	+	.	ID=Cre05.g245500.t1.1.v5.5.exon.3;Parent=Cre05.g245500.t1.1.v5.5;pacid=30783005
chromosome_5	phytozomev13	CDS	1179285	1179516	.	+	0	ID=Cre05.g245500.t1.1.v5.5.CDS.3;Parent=Cre05.g245500.t1.1.v5.5;pacid=30783005
chromosome_5	phytozomev13	exon	1179705	1179798	.	+	.	ID=Cre05.g245500.t1.1.v5.5.exon.4;Parent=Cre05.g245500.t1.1.v5.5;pacid=30783005
chromosome_5	phytozomev13	CDS	1179705	1179798	.	+	2	ID=Cre05.g245500.t1.1.v5.5.CDS.4;Parent=Cre05.g245500.t1.1.v5.5;pacid=30783005
chromosome_5	phytozomev13	exon	1179961	1180348	.	+	.	ID=Cre05.g245500.t1.1.v5.5.exon.5;Parent=Cre05.g245500.t1.1.v5.5;pacid=30783005
chromosome_5	phytozomev13	CDS	1179961	1180348	.	+	1	ID=Cre05.g245500.t1.1.v5.5.CDS.5;Parent=Cre05.g245500.t1.1.v5.5;pacid=30783005
chromosome_5	phytozomev13	exon	1180565	1181065	.	+	.	ID=Cre05.g245500.t1.1.v5.5.exon.6;Parent=Cre05.g245500.t1.1.v5.5;pacid=30783005
chromosome_5	phytozomev13	CDS	1180565	1181065	.	+	0	ID=Cre05.g245500.t1.1.v5.5.CDS.6;Parent=Cre05.g245500.t1.1.v5.5;pacid=30783005
chromosome_5	phytozomev13	exon	1181284	1181370	.	+	.	ID=Cre05.g245500.t1.1.v5.5.exon.7;Parent=Cre05.g245500.t1.1.v5.5;pacid=30783005
chromosome_5	phytozomev13	CDS	1181284	1181370	.	+	0	ID=Cre05.g245500.t1.1.v5.5.CDS.7;Parent=Cre05.g245500.t1.1.v5.5;pacid=30783005
chromosome_5	phytozomev13	exon	1181513	1181611	.	+	.	ID=Cre05.g245500.t1.1.v5.5.exon.8;Parent=Cre05.g245500.t1.1.v5.5;pacid=30783005
chromosome_5	phytozomev13	CDS	1181513	1181611	.	+	0	ID=Cre05.g245500.t1.1.v5.5.CDS.8;Parent=Cre05.g245500.t1.1.v5.5;pacid=30783005
chromosome_5	phytozomev13	exon	1181806	1181904	.	+	.	ID=Cre05.g245500.t1.1.v5.5.exon.9;Parent=Cre05.g245500.t1.1.v5.5;pacid=30783005
chromosome_5	phytozomev13	CDS	1181806	1181904	.	+	0	ID=Cre05.g245500.t1.1.v5.5.CDS.9;Parent=Cre05.g245500.t1.1.v5.5;pacid=30783005
chromosome_5	phytozomev13	exon	1182075	1182287	.	+	.	ID=Cre05.g245500.t1.1.v5.5.exon.10;Parent=Cre05.g245500.t1.1.v5.5;pacid=30783005
chromosome_5	phytozomev13	CDS	1182075	1182287	.	+	0	ID=Cre05.g245500.t1.1.v5.5.CDS.10;Parent=Cre05.g245500.t1.1.v5.5;pacid=30783005
chromosome_5	phytozomev13	exon	1182439	1182597	.	+	.	ID=Cre05.g245500.t1.1.v5.5.exon.11;Parent=Cre05.g245500.t1.1.v5.5;pacid=30783005
chromosome_5	phytozomev13	CDS	1182439	1182597	.	+	0	ID=Cre05.g245500.t1.1.v5.5.CDS.11;Parent=Cre05.g245500.t1.1.v5.5;pacid=30783005
chromosome_5	phytozomev13	exon	1182787	1182915	.	+	.	ID=Cre05.g245500.t1.1.v5.5.exon.12;Parent=Cre05.g245500.t1.1.v5.5;pacid=30783005
chromosome_5	phytozomev13	CDS	1182787	1182915	.	+	0	ID=Cre05.g245500.t1.1.v5.5.CDS.12;Parent=Cre05.g245500.t1.1.v5.5;pacid=30783005
chromosome_5	phytozomev13	exon	1183093	1183191	.	+	.	ID=Cre05.g245500.t1.1.v5.5.exon.13;Parent=Cre05.g245500.t1.1.v5.5;pacid=30783005
chromosome_5	phytozomev13	CDS	1183093	1183191	.	+	0	ID=Cre05.g245500.t1.1.v5.5.CDS.13;Parent=Cre05.g245500.t1.1.v5.5;pacid=30783005
chromosome_5	phytozomev13	exon	1183281	1183376	.	+	.	ID=Cre05.g245500.t1.1.v5.5.exon.14;Parent=Cre05.g245500.t1.1.v5.5;pacid=30783005
chromosome_5	phytozomev13	CDS	1183281	1183376	.	+	0	ID=Cre05.g245500.t1.1.v5.5.CDS.14;Parent=Cre05.g245500.t1.1.v5.5;pacid=30783005
chromosome_5	phytozomev13	exon	1183564	1183662	.	+	.	ID=Cre05.g245500.t1.1.v5.5.exon.15;Parent=Cre05.g245500.t1.1.v5.5;pacid=30783005
chromosome_5	phytozomev13	CDS	1183564	1183662	.	+	0	ID=Cre05.g245500.t1.1.v5.5.CDS.15;Parent=Cre05.g245500.t1.1.v5.5;pacid=30783005
chromosome_5	phytozomev13	exon	1183851	1183949	.	+	.	ID=Cre05.g245500.t1.1.v5.5.exon.16;Parent=Cre05.g245500.t1.1.v5.5;pacid=30783005
chromosome_5	phytozomev13	CDS	1183851	1183949	.	+	0	ID=Cre05.g245500.t1.1.v5.5.CDS.16;Parent=Cre05.g245500.t1.1.v5.5;pacid=30783005
chromosome_5	phytozomev13	exon	1184087	1184185	.	+	.	ID=Cre05.g245500.t1.1.v5.5.exon.17;Parent=Cre05.g245500.t1.1.v5.5;pacid=30783005
chromosome_5	phytozomev13	CDS	1184087	1184185	.	+	0	ID=Cre05.g245500.t1.1.v5.5.CDS.17;Parent=Cre05.g245500.t1.1.v5.5;pacid=30783005
chromosome_5	phytozomev13	exon	1184523	1184615	.	+	.	ID=Cre05.g245500.t1.1.v5.5.exon.18;Parent=Cre05.g245500.t1.1.v5.5;pacid=30783005
chromosome_5	phytozomev13	CDS	1184523	1184615	.	+	0	ID=Cre05.g245500.t1.1.v5.5.CDS.18;Parent=Cre05.g245500.t1.1.v5.5;pacid=30783005
chromosome_5	phytozomev13	exon	1184873	1184971	.	+	.	ID=Cre05.g245500.t1.1.v5.5.exon.19;Parent=Cre05.g245500.t1.1.v5.5;pacid=30783005
chromosome_5	phytozomev13	CDS	1184873	1184971	.	+	0	ID=Cre05.g245500.t1.1.v5.5.CDS.19;Parent=Cre05.g245500.t1.1.v5.5;pacid=30783005
chromosome_5	phytozomev13	exon	1185159	1185260	.	+	.	ID=Cre05.g245500.t1.1.v5.5.exon.20;Parent=Cre05.g245500.t1.1.v5.5;pacid=30783005
chromosome_5	phytozomev13	CDS	1185159	1185260	.	+	0	ID=Cre05.g245500.t1.1.v5.5.CDS.20;Parent=Cre05.g245500.t1.1.v5.5;pacid=30783005
chromosome_5	phytozomev13	exon	1185409	1185510	.	+	.	ID=Cre05.g245500.t1.1.v5.5.exon.21;Parent=Cre05.g245500.t1.1.v5.5;pacid=30783005
chromosome_5	phytozomev13	CDS	1185409	1185510	.	+	0	ID=Cre05.g245500.t1.1.v5.5.CDS.21;Parent=Cre05.g245500.t1.1.v5.5;pacid=30783005
chromosome_5	phytozomev13	exon	1185690	1185785	.	+	.	ID=Cre05.g245500.t1.1.v5.5.exon.22;Parent=Cre05.g245500.t1.1.v5.5;pacid=30783005
chromosome_5	phytozomev13	CDS	1185690	1185785	.	+	0	ID=Cre05.g245500.t1.1.v5.5.CDS.22;Parent=Cre05.g245500.t1.1.v5.5;pacid=30783005
chromosome_5	phytozomev13	exon	1186065	1186157	.	+	.	ID=Cre05.g245500.t1.1.v5.5.exon.23;Parent=Cre05.g245500.t1.1.v5.5;pacid=30783005
chromosome_5	phytozomev13	CDS	1186065	1186157	.	+	0	ID=Cre05.g245500.t1.1.v5.5.CDS.23;Parent=Cre05.g245500.t1.1.v5.5;pacid=30783005
chromosome_5	phytozomev13	exon	1186263	1186367	.	+	.	ID=Cre05.g245500.t1.1.v5.5.exon.24;Parent=Cre05.g245500.t1.1.v5.5;pacid=30783005
chromosome_5	phytozomev13	CDS	1186263	1186367	.	+	0	ID=Cre05.g245500.t1.1.v5.5.CDS.24;Parent=Cre05.g245500.t1.1.v5.5;pacid=30783005
chromosome_5	phytozomev13	exon	1186764	1186862	.	+	.	ID=Cre05.g245500.t1.1.v5.5.exon.25;Parent=Cre05.g245500.t1.1.v5.5;pacid=30783005
chromosome_5	phytozomev13	CDS	1186764	1186862	.	+	0	ID=Cre05.g245500.t1.1.v5.5.CDS.25;Parent=Cre05.g245500.t1.1.v5.5;pacid=30783005
chromosome_5	phytozomev13	exon	1187007	1187111	.	+	.	ID=Cre05.g245500.t1.1.v5.5.exon.26;Parent=Cre05.g245500.t1.1.v5.5;pacid=30783005
chromosome_5	phytozomev13	CDS	1187007	1187111	.	+	0	ID=Cre05.g245500.t1.1.v5.5.CDS.26;Parent=Cre05.g245500.t1.1.v5.5;pacid=30783005
chromosome_5	phytozomev13	exon	1187254	1187364	.	+	.	ID=Cre05.g245500.t1.1.v5.5.exon.27;Parent=Cre05.g245500.t1.1.v5.5;pacid=30783005
chromosome_5	phytozomev13	CDS	1187254	1187364	.	+	0	ID=Cre05.g245500.t1.1.v5.5.CDS.27;Parent=Cre05.g245500.t1.1.v5.5;pacid=30783005
chromosome_5	phytozomev13	exon	1187517	1187618	.	+	.	ID=Cre05.g245500.t1.1.v5.5.exon.28;Parent=Cre05.g245500.t1.1.v5.5;pacid=30783005
chromosome_5	phytozomev13	CDS	1187517	1187618	.	+	0	ID=Cre05.g245500.t1.1.v5.5.CDS.28;Parent=Cre05.g245500.t1.1.v5.5;pacid=30783005
chromosome_5	phytozomev13	exon	1187787	1187885	.	+	.	ID=Cre05.g245500.t1.1.v5.5.exon.29;Parent=Cre05.g245500.t1.1.v5.5;pacid=30783005
chromosome_5	phytozomev13	CDS	1187787	1187885	.	+	0	ID=Cre05.g245500.t1.1.v5.5.CDS.29;Parent=Cre05.g245500.t1.1.v5.5;pacid=30783005
chromosome_5	phytozomev13	exon	1188006	1188104	.	+	.	ID=Cre05.g245500.t1.1.v5.5.exon.30;Parent=Cre05.g245500.t1.1.v5.5;pacid=30783005
chromosome_5	phytozomev13	CDS	1188006	1188104	.	+	0	ID=Cre05.g245500.t1.1.v5.5.CDS.30;Parent=Cre05.g245500.t1.1.v5.5;pacid=30783005
chromosome_5	phytozomev13	exon	1188233	1188328	.	+	.	ID=Cre05.g245500.t1.1.v5.5.exon.31;Parent=Cre05.g245500.t1.1.v5.5;pacid=30783005
chromosome_5	phytozomev13	CDS	1188233	1188328	.	+	0	ID=Cre05.g245500.t1.1.v5.5.CDS.31;Parent=Cre05.g245500.t1.1.v5.5;pacid=30783005
chromosome_5	phytozomev13	exon	1188419	1188529	.	+	.	ID=Cre05.g245500.t1.1.v5.5.exon.32;Parent=Cre05.g245500.t1.1.v5.5;pacid=30783005
chromosome_5	phytozomev13	CDS	1188419	1188529	.	+	0	ID=Cre05.g245500.t1.1.v5.5.CDS.32;Parent=Cre05.g245500.t1.1.v5.5;pacid=30783005
chromosome_5	phytozomev13	exon	1188649	1188747	.	+	.	ID=Cre05.g245500.t1.1.v5.5.exon.33;Parent=Cre05.g245500.t1.1.v5.5;pacid=30783005
chromosome_5	phytozomev13	CDS	1188649	1188747	.	+	0	ID=Cre05.g245500.t1.1.v5.5.CDS.33;Parent=Cre05.g245500.t1.1.v5.5;pacid=30783005
chromosome_5	phytozomev13	exon	1188900	1188998	.	+	.	ID=Cre05.g245500.t1.1.v5.5.exon.34;Parent=Cre05.g245500.t1.1.v5.5;pacid=30783005
chromosome_5	phytozomev13	CDS	1188900	1188998	.	+	0	ID=Cre05.g245500.t1.1.v5.5.CDS.34;Parent=Cre05.g245500.t1.1.v5.5;pacid=30783005
chromosome_5	phytozomev13	exon	1189257	1189355	.	+	.	ID=Cre05.g245500.t1.1.v5.5.exon.35;Parent=Cre05.g245500.t1.1.v5.5;pacid=30783005
chromosome_5	phytozomev13	CDS	1189257	1189355	.	+	0	ID=Cre05.g245500.t1.1.v5.5.CDS.35;Parent=Cre05.g245500.t1.1.v5.5;pacid=30783005
chromosome_5	phytozomev13	exon	1189526	1189621	.	+	.	ID=Cre05.g245500.t1.1.v5.5.exon.36;Parent=Cre05.g245500.t1.1.v5.5;pacid=30783005
chromosome_5	phytozomev13	CDS	1189526	1189621	.	+	0	ID=Cre05.g245500.t1.1.v5.5.CDS.36;Parent=Cre05.g245500.t1.1.v5.5;pacid=30783005
chromosome_5	phytozomev13	exon	1189809	1190003	.	+	.	ID=Cre05.g245500.t1.1.v5.5.exon.37;Parent=Cre05.g245500.t1.1.v5.5;pacid=30783005
chromosome_5	phytozomev13	CDS	1189809	1190003	.	+	0	ID=Cre05.g245500.t1.1.v5.5.CDS.37;Parent=Cre05.g245500.t1.1.v5.5;pacid=30783005
chromosome_5	phytozomev13	CDS	1190173	1190256	.	+	0	ID=Cre05.g245500.t1.1.v5.5.CDS.38;Parent=Cre05.g245500.t1.1.v5.5;pacid=30783005
chromosome_5	phytozomev13	exon	1190173	1191009	.	+	.	ID=Cre05.g245500.t1.1.v5.5.exon.38;Parent=Cre05.g245500.t1.1.v5.5;pacid=30783005
chromosome_5	phytozomev13	three_prime_UTR	1190257	1191009	.	+	.	ID=Cre05.g245500.t1.1.v5.5.three_prime_UTR.1;Parent=Cre05.g245500.t1.1.v5.5;pacid=30783005
chromosome_5	phytozomev13	mRNA	1176686	1191009	.	+	.	ID=Cre05.g245500.t2.1.v5.5;Parent=Cre05.g245500.v5.5;Name=Cre05.g245500.t2.1;pacid=30783006;longest=0;geneName=FAP175
chromosome_5	phytozomev13	five_prime_UTR	1176686	1177109	.	+	.	ID=Cre05.g245500.t2.1.v5.5.five_prime_UTR.1;Parent=Cre05.g245500.t2.1.v5.5;pacid=30783006
chromosome_5	phytozomev13	exon	1176686	1178519	.	+	.	ID=Cre05.g245500.t2.1.v5.5.exon.1;Parent=Cre05.g245500.t2.1.v5.5;pacid=30783006
chromosome_5	phytozomev13	CDS	1177110	1178519	.	+	0	ID=Cre05.g245500.t2.1.v5.5.CDS.1;Parent=Cre05.g245500.t2.1.v5.5;pacid=30783006
chromosome_5	phytozomev13	exon	1178798	1179163	.	+	.	ID=Cre05.g245500.t2.1.v5.5.exon.2;Parent=Cre05.g245500.t2.1.v5.5;pacid=30783006
chromosome_5	phytozomev13	CDS	1178798	1179163	.	+	0	ID=Cre05.g245500.t2.1.v5.5.CDS.2;Parent=Cre05.g245500.t2.1.v5.5;pacid=30783006
chromosome_5	phytozomev13	exon	1179285	1179516	.	+	.	ID=Cre05.g245500.t2.1.v5.5.exon.3;Parent=Cre05.g245500.t2.1.v5.5;pacid=30783006
chromosome_5	phytozomev13	CDS	1179285	1179516	.	+	0	ID=Cre05.g245500.t2.1.v5.5.CDS.3;Parent=Cre05.g245500.t2.1.v5.5;pacid=30783006
chromosome_5	phytozomev13	exon	1179705	1179798	.	+	.	ID=Cre05.g245500.t2.1.v5.5.exon.4;Parent=Cre05.g245500.t2.1.v5.5;pacid=30783006
chromosome_5	phytozomev13	CDS	1179705	1179798	.	+	2	ID=Cre05.g245500.t2.1.v5.5.CDS.4;Parent=Cre05.g245500.t2.1.v5.5;pacid=30783006
chromosome_5	phytozomev13	exon	1179961	1180348	.	+	.	ID=Cre05.g245500.t2.1.v5.5.exon.5;Parent=Cre05.g245500.t2.1.v5.5;pacid=30783006
chromosome_5	phytozomev13	CDS	1179961	1180348	.	+	1	ID=Cre05.g245500.t2.1.v5.5.CDS.5;Parent=Cre05.g245500.t2.1.v5.5;pacid=30783006
chromosome_5	phytozomev13	exon	1180565	1181065	.	+	.	ID=Cre05.g245500.t2.1.v5.5.exon.6;Parent=Cre05.g245500.t2.1.v5.5;pacid=30783006
chromosome_5	phytozomev13	CDS	1180565	1181065	.	+	0	ID=Cre05.g245500.t2.1.v5.5.CDS.6;Parent=Cre05.g245500.t2.1.v5.5;pacid=30783006
chromosome_5	phytozomev13	exon	1181284	1181370	.	+	.	ID=Cre05.g245500.t2.1.v5.5.exon.7;Parent=Cre05.g245500.t2.1.v5.5;pacid=30783006
chromosome_5	phytozomev13	CDS	1181284	1181370	.	+	0	ID=Cre05.g245500.t2.1.v5.5.CDS.7;Parent=Cre05.g245500.t2.1.v5.5;pacid=30783006
chromosome_5	phytozomev13	exon	1181513	1181611	.	+	.	ID=Cre05.g245500.t2.1.v5.5.exon.8;Parent=Cre05.g245500.t2.1.v5.5;pacid=30783006
chromosome_5	phytozomev13	CDS	1181513	1181611	.	+	0	ID=Cre05.g245500.t2.1.v5.5.CDS.8;Parent=Cre05.g245500.t2.1.v5.5;pacid=30783006
chromosome_5	phytozomev13	exon	1181806	1181904	.	+	.	ID=Cre05.g245500.t2.1.v5.5.exon.9;Parent=Cre05.g245500.t2.1.v5.5;pacid=30783006
chromosome_5	phytozomev13	CDS	1181806	1181904	.	+	0	ID=Cre05.g245500.t2.1.v5.5.CDS.9;Parent=Cre05.g245500.t2.1.v5.5;pacid=30783006
chromosome_5	phytozomev13	exon	1182075	1182287	.	+	.	ID=Cre05.g245500.t2.1.v5.5.exon.10;Parent=Cre05.g245500.t2.1.v5.5;pacid=30783006
chromosome_5	phytozomev13	CDS	1182075	1182287	.	+	0	ID=Cre05.g245500.t2.1.v5.5.CDS.10;Parent=Cre05.g245500.t2.1.v5.5;pacid=30783006
chromosome_5	phytozomev13	exon	1182439	1182597	.	+	.	ID=Cre05.g245500.t2.1.v5.5.exon.11;Parent=Cre05.g245500.t2.1.v5.5;pacid=30783006
chromosome_5	phytozomev13	CDS	1182439	1182597	.	+	0	ID=Cre05.g245500.t2.1.v5.5.CDS.11;Parent=Cre05.g245500.t2.1.v5.5;pacid=30783006
chromosome_5	phytozomev13	exon	1182790	1182915	.	+	.	ID=Cre05.g245500.t2.1.v5.5.exon.12;Parent=Cre05.g245500.t2.1.v5.5;pacid=30783006
chromosome_5	phytozomev13	CDS	1182790	1182915	.	+	0	ID=Cre05.g245500.t2.1.v5.5.CDS.12;Parent=Cre05.g245500.t2.1.v5.5;pacid=30783006
chromosome_5	phytozomev13	exon	1183093	1183191	.	+	.	ID=Cre05.g245500.t2.1.v5.5.exon.13;Parent=Cre05.g245500.t2.1.v5.5;pacid=30783006
chromosome_5	phytozomev13	CDS	1183093	1183191	.	+	0	ID=Cre05.g245500.t2.1.v5.5.CDS.13;Parent=Cre05.g245500.t2.1.v5.5;pacid=30783006
chromosome_5	phytozomev13	exon	1183281	1183376	.	+	.	ID=Cre05.g245500.t2.1.v5.5.exon.14;Parent=Cre05.g245500.t2.1.v5.5;pacid=30783006
chromosome_5	phytozomev13	CDS	1183281	1183376	.	+	0	ID=Cre05.g245500.t2.1.v5.5.CDS.14;Parent=Cre05.g245500.t2.1.v5.5;pacid=30783006
chromosome_5	phytozomev13	exon	1183564	1183662	.	+	.	ID=Cre05.g245500.t2.1.v5.5.exon.15;Parent=Cre05.g245500.t2.1.v5.5;pacid=30783006
chromosome_5	phytozomev13	CDS	1183564	1183662	.	+	0	ID=Cre05.g245500.t2.1.v5.5.CDS.15;Parent=Cre05.g245500.t2.1.v5.5;pacid=30783006
chromosome_5	phytozomev13	exon	1183851	1183949	.	+	.	ID=Cre05.g245500.t2.1.v5.5.exon.16;Parent=Cre05.g245500.t2.1.v5.5;pacid=30783006
chromosome_5	phytozomev13	CDS	1183851	1183949	.	+	0	ID=Cre05.g245500.t2.1.v5.5.CDS.16;Parent=Cre05.g245500.t2.1.v5.5;pacid=30783006
chromosome_5	phytozomev13	exon	1184087	1184185	.	+	.	ID=Cre05.g245500.t2.1.v5.5.exon.17;Parent=Cre05.g245500.t2.1.v5.5;pacid=30783006
chromosome_5	phytozomev13	CDS	1184087	1184185	.	+	0	ID=Cre05.g245500.t2.1.v5.5.CDS.17;Parent=Cre05.g245500.t2.1.v5.5;pacid=30783006
chromosome_5	phytozomev13	exon	1184523	1184615	.	+	.	ID=Cre05.g245500.t2.1.v5.5.exon.18;Parent=Cre05.g245500.t2.1.v5.5;pacid=30783006
chromosome_5	phytozomev13	CDS	1184523	1184615	.	+	0	ID=Cre05.g245500.t2.1.v5.5.CDS.18;Parent=Cre05.g245500.t2.1.v5.5;pacid=30783006
chromosome_5	phytozomev13	exon	1184873	1184971	.	+	.	ID=Cre05.g245500.t2.1.v5.5.exon.19;Parent=Cre05.g245500.t2.1.v5.5;pacid=30783006
chromosome_5	phytozomev13	CDS	1184873	1184971	.	+	0	ID=Cre05.g245500.t2.1.v5.5.CDS.19;Parent=Cre05.g245500.t2.1.v5.5;pacid=30783006
chromosome_5	phytozomev13	exon	1185159	1185260	.	+	.	ID=Cre05.g245500.t2.1.v5.5.exon.20;Parent=Cre05.g245500.t2.1.v5.5;pacid=30783006
chromosome_5	phytozomev13	CDS	1185159	1185260	.	+	0	ID=Cre05.g245500.t2.1.v5.5.CDS.20;Parent=Cre05.g245500.t2.1.v5.5;pacid=30783006
chromosome_5	phytozomev13	exon	1185409	1185510	.	+	.	ID=Cre05.g245500.t2.1.v5.5.exon.21;Parent=Cre05.g245500.t2.1.v5.5;pacid=30783006
chromosome_5	phytozomev13	CDS	1185409	1185510	.	+	0	ID=Cre05.g245500.t2.1.v5.5.CDS.21;Parent=Cre05.g245500.t2.1.v5.5;pacid=30783006
chromosome_5	phytozomev13	exon	1185690	1185785	.	+	.	ID=Cre05.g245500.t2.1.v5.5.exon.22;Parent=Cre05.g245500.t2.1.v5.5;pacid=30783006
chromosome_5	phytozomev13	CDS	1185690	1185785	.	+	0	ID=Cre05.g245500.t2.1.v5.5.CDS.22;Parent=Cre05.g245500.t2.1.v5.5;pacid=30783006
chromosome_5	phytozomev13	exon	1186065	1186157	.	+	.	ID=Cre05.g245500.t2.1.v5.5.exon.23;Parent=Cre05.g245500.t2.1.v5.5;pacid=30783006
chromosome_5	phytozomev13	CDS	1186065	1186157	.	+	0	ID=Cre05.g245500.t2.1.v5.5.CDS.23;Parent=Cre05.g245500.t2.1.v5.5;pacid=30783006
chromosome_5	phytozomev13	exon	1186263	1186367	.	+	.	ID=Cre05.g245500.t2.1.v5.5.exon.24;Parent=Cre05.g245500.t2.1.v5.5;pacid=30783006
chromosome_5	phytozomev13	CDS	1186263	1186367	.	+	0	ID=Cre05.g245500.t2.1.v5.5.CDS.24;Parent=Cre05.g245500.t2.1.v5.5;pacid=30783006
chromosome_5	phytozomev13	exon	1186764	1186862	.	+	.	ID=Cre05.g245500.t2.1.v5.5.exon.25;Parent=Cre05.g245500.t2.1.v5.5;pacid=30783006
chromosome_5	phytozomev13	CDS	1186764	1186862	.	+	0	ID=Cre05.g245500.t2.1.v5.5.CDS.25;Parent=Cre05.g245500.t2.1.v5.5;pacid=30783006
chromosome_5	phytozomev13	exon	1187007	1187111	.	+	.	ID=Cre05.g245500.t2.1.v5.5.exon.26;Parent=Cre05.g245500.t2.1.v5.5;pacid=30783006
chromosome_5	phytozomev13	CDS	1187007	1187111	.	+	0	ID=Cre05.g245500.t2.1.v5.5.CDS.26;Parent=Cre05.g245500.t2.1.v5.5;pacid=30783006
chromosome_5	phytozomev13	exon	1187254	1187364	.	+	.	ID=Cre05.g245500.t2.1.v5.5.exon.27;Parent=Cre05.g245500.t2.1.v5.5;pacid=30783006
chromosome_5	phytozomev13	CDS	1187254	1187364	.	+	0	ID=Cre05.g245500.t2.1.v5.5.CDS.27;Parent=Cre05.g245500.t2.1.v5.5;pacid=30783006
chromosome_5	phytozomev13	exon	1187517	1187618	.	+	.	ID=Cre05.g245500.t2.1.v5.5.exon.28;Parent=Cre05.g245500.t2.1.v5.5;pacid=30783006
chromosome_5	phytozomev13	CDS	1187517	1187618	.	+	0	ID=Cre05.g245500.t2.1.v5.5.CDS.28;Parent=Cre05.g245500.t2.1.v5.5;pacid=30783006
chromosome_5	phytozomev13	exon	1187787	1187885	.	+	.	ID=Cre05.g245500.t2.1.v5.5.exon.29;Parent=Cre05.g245500.t2.1.v5.5;pacid=30783006
chromosome_5	phytozomev13	CDS	1187787	1187885	.	+	0	ID=Cre05.g245500.t2.1.v5.5.CDS.29;Parent=Cre05.g245500.t2.1.v5.5;pacid=30783006
chromosome_5	phytozomev13	exon	1188006	1188104	.	+	.	ID=Cre05.g245500.t2.1.v5.5.exon.30;Parent=Cre05.g245500.t2.1.v5.5;pacid=30783006
chromosome_5	phytozomev13	CDS	1188006	1188104	.	+	0	ID=Cre05.g245500.t2.1.v5.5.CDS.30;Parent=Cre05.g245500.t2.1.v5.5;pacid=30783006
chromosome_5	phytozomev13	exon	1188233	1188328	.	+	.	ID=Cre05.g245500.t2.1.v5.5.exon.31;Parent=Cre05.g245500.t2.1.v5.5;pacid=30783006
chromosome_5	phytozomev13	CDS	1188233	1188328	.	+	0	ID=Cre05.g245500.t2.1.v5.5.CDS.31;Parent=Cre05.g245500.t2.1.v5.5;pacid=30783006
chromosome_5	phytozomev13	exon	1188419	1188529	.	+	.	ID=Cre05.g245500.t2.1.v5.5.exon.32;Parent=Cre05.g245500.t2.1.v5.5;pacid=30783006
chromosome_5	phytozomev13	CDS	1188419	1188529	.	+	0	ID=Cre05.g245500.t2.1.v5.5.CDS.32;Parent=Cre05.g245500.t2.1.v5.5;pacid=30783006
chromosome_5	phytozomev13	exon	1188649	1188747	.	+	.	ID=Cre05.g245500.t2.1.v5.5.exon.33;Parent=Cre05.g245500.t2.1.v5.5;pacid=30783006
chromosome_5	phytozomev13	CDS	1188649	1188747	.	+	0	ID=Cre05.g245500.t2.1.v5.5.CDS.33;Parent=Cre05.g245500.t2.1.v5.5;pacid=30783006
chromosome_5	phytozomev13	exon	1188900	1188998	.	+	.	ID=Cre05.g245500.t2.1.v5.5.exon.34;Parent=Cre05.g245500.t2.1.v5.5;pacid=30783006
chromosome_5	phytozomev13	CDS	1188900	1188998	.	+	0	ID=Cre05.g245500.t2.1.v5.5.CDS.34;Parent=Cre05.g245500.t2.1.v5.5;pacid=30783006
chromosome_5	phytozomev13	exon	1189257	1189355	.	+	.	ID=Cre05.g245500.t2.1.v5.5.exon.35;Parent=Cre05.g245500.t2.1.v5.5;pacid=30783006
chromosome_5	phytozomev13	CDS	1189257	1189355	.	+	0	ID=Cre05.g245500.t2.1.v5.5.CDS.35;Parent=Cre05.g245500.t2.1.v5.5;pacid=30783006
chromosome_5	phytozomev13	exon	1189526	1189621	.	+	.	ID=Cre05.g245500.t2.1.v5.5.exon.36;Parent=Cre05.g245500.t2.1.v5.5;pacid=30783006
chromosome_5	phytozomev13	CDS	1189526	1189621	.	+	0	ID=Cre05.g245500.t2.1.v5.5.CDS.36;Parent=Cre05.g245500.t2.1.v5.5;pacid=30783006
chromosome_5	phytozomev13	exon	1189809	1190003	.	+	.	ID=Cre05.g245500.t2.1.v5.5.exon.37;Parent=Cre05.g245500.t2.1.v5.5;pacid=30783006
chromosome_5	phytozomev13	CDS	1189809	1190003	.	+	0	ID=Cre05.g245500.t2.1.v5.5.CDS.37;Parent=Cre05.g245500.t2.1.v5.5;pacid=30783006
chromosome_5	phytozomev13	CDS	1190173	1190256	.	+	0	ID=Cre05.g245500.t2.1.v5.5.CDS.38;Parent=Cre05.g245500.t2.1.v5.5;pacid=30783006
chromosome_5	phytozomev13	exon	1190173	1191009	.	+	.	ID=Cre05.g245500.t2.1.v5.5.exon.38;Parent=Cre05.g245500.t2.1.v5.5;pacid=30783006
chromosome_5	phytozomev13	three_prime_UTR	1190257	1191009	.	+	.	ID=Cre05.g245500.t2.1.v5.5.three_prime_UTR.1;Parent=Cre05.g245500.t2.1.v5.5;pacid=30783006
###
chromosome_5	phytozomev13	gene	1191011	1194055	.	-	.	ID=Cre05.g245450.v5.5;Name=Cre05.g245450
chromosome_5	phytozomev13	mRNA	1191011	1194055	.	-	.	ID=Cre05.g245450.t1.2.v5.5;Parent=Cre05.g245450.v5.5;Name=Cre05.g245450.t1.2;pacid=30783189;longest=1;geneName=COQ5A
chromosome_5	phytozomev13	three_prime_UTR	1191011	1191302	.	-	.	ID=Cre05.g245450.t1.2.v5.5.three_prime_UTR.1;Parent=Cre05.g245450.t1.2.v5.5;pacid=30783189
chromosome_5	phytozomev13	exon	1191011	1191404	.	-	.	ID=Cre05.g245450.t1.2.v5.5.exon.7;Parent=Cre05.g245450.t1.2.v5.5;pacid=30783189
chromosome_5	phytozomev13	CDS	1191303	1191404	.	-	0	ID=Cre05.g245450.t1.2.v5.5.CDS.7;Parent=Cre05.g245450.t1.2.v5.5;pacid=30783189
chromosome_5	phytozomev13	exon	1191570	1191663	.	-	.	ID=Cre05.g245450.t1.2.v5.5.exon.6;Parent=Cre05.g245450.t1.2.v5.5;pacid=30783189
chromosome_5	phytozomev13	CDS	1191570	1191663	.	-	1	ID=Cre05.g245450.t1.2.v5.5.CDS.6;Parent=Cre05.g245450.t1.2.v5.5;pacid=30783189
chromosome_5	phytozomev13	exon	1191966	1192031	.	-	.	ID=Cre05.g245450.t1.2.v5.5.exon.5;Parent=Cre05.g245450.t1.2.v5.5;pacid=30783189
chromosome_5	phytozomev13	CDS	1191966	1192031	.	-	1	ID=Cre05.g245450.t1.2.v5.5.CDS.5;Parent=Cre05.g245450.t1.2.v5.5;pacid=30783189
chromosome_5	phytozomev13	exon	1192189	1192345	.	-	.	ID=Cre05.g245450.t1.2.v5.5.exon.4;Parent=Cre05.g245450.t1.2.v5.5;pacid=30783189
chromosome_5	phytozomev13	CDS	1192189	1192345	.	-	2	ID=Cre05.g245450.t1.2.v5.5.CDS.4;Parent=Cre05.g245450.t1.2.v5.5;pacid=30783189
chromosome_5	phytozomev13	exon	1192718	1193199	.	-	.	ID=Cre05.g245450.t1.2.v5.5.exon.3;Parent=Cre05.g245450.t1.2.v5.5;pacid=30783189
chromosome_5	phytozomev13	CDS	1192718	1193199	.	-	1	ID=Cre05.g245450.t1.2.v5.5.CDS.3;Parent=Cre05.g245450.t1.2.v5.5;pacid=30783189
chromosome_5	phytozomev13	exon	1193416	1193542	.	-	.	ID=Cre05.g245450.t1.2.v5.5.exon.2;Parent=Cre05.g245450.t1.2.v5.5;pacid=30783189
chromosome_5	phytozomev13	CDS	1193416	1193542	.	-	2	ID=Cre05.g245450.t1.2.v5.5.CDS.2;Parent=Cre05.g245450.t1.2.v5.5;pacid=30783189
chromosome_5	phytozomev13	CDS	1193789	1193966	.	-	0	ID=Cre05.g245450.t1.2.v5.5.CDS.1;Parent=Cre05.g245450.t1.2.v5.5;pacid=30783189
chromosome_5	phytozomev13	exon	1193789	1194055	.	-	.	ID=Cre05.g245450.t1.2.v5.5.exon.1;Parent=Cre05.g245450.t1.2.v5.5;pacid=30783189
chromosome_5	phytozomev13	five_prime_UTR	1193967	1194055	.	-	.	ID=Cre05.g245450.t1.2.v5.5.five_prime_UTR.1;Parent=Cre05.g245450.t1.2.v5.5;pacid=30783189
###
chromosome_5	phytozomev13	gene	1194156	1198157	.	+	.	ID=Cre05.g245451.v5.5;Name=Cre05.g245451
chromosome_5	phytozomev13	mRNA	1194156	1198157	.	+	.	ID=Cre05.g245451.t1.1.v5.5;Parent=Cre05.g245451.v5.5;Name=Cre05.g245451.t1.1;pacid=30783338;longest=1;geneName=RBL10
chromosome_5	phytozomev13	five_prime_UTR	1194156	1194323	.	+	.	ID=Cre05.g245451.t1.1.v5.5.five_prime_UTR.1;Parent=Cre05.g245451.t1.1.v5.5;pacid=30783338
chromosome_5	phytozomev13	exon	1194156	1195001	.	+	.	ID=Cre05.g245451.t1.1.v5.5.exon.1;Parent=Cre05.g245451.t1.1.v5.5;pacid=30783338
chromosome_5	phytozomev13	CDS	1194324	1195001	.	+	0	ID=Cre05.g245451.t1.1.v5.5.CDS.1;Parent=Cre05.g245451.t1.1.v5.5;pacid=30783338
chromosome_5	phytozomev13	exon	1195352	1195516	.	+	.	ID=Cre05.g245451.t1.1.v5.5.exon.2;Parent=Cre05.g245451.t1.1.v5.5;pacid=30783338
chromosome_5	phytozomev13	CDS	1195352	1195516	.	+	0	ID=Cre05.g245451.t1.1.v5.5.CDS.2;Parent=Cre05.g245451.t1.1.v5.5;pacid=30783338
chromosome_5	phytozomev13	exon	1195794	1195947	.	+	.	ID=Cre05.g245451.t1.1.v5.5.exon.3;Parent=Cre05.g245451.t1.1.v5.5;pacid=30783338
chromosome_5	phytozomev13	CDS	1195794	1195947	.	+	0	ID=Cre05.g245451.t1.1.v5.5.CDS.3;Parent=Cre05.g245451.t1.1.v5.5;pacid=30783338
chromosome_5	phytozomev13	exon	1196359	1196456	.	+	.	ID=Cre05.g245451.t1.1.v5.5.exon.4;Parent=Cre05.g245451.t1.1.v5.5;pacid=30783338
chromosome_5	phytozomev13	CDS	1196359	1196456	.	+	2	ID=Cre05.g245451.t1.1.v5.5.CDS.4;Parent=Cre05.g245451.t1.1.v5.5;pacid=30783338
chromosome_5	phytozomev13	exon	1196826	1196881	.	+	.	ID=Cre05.g245451.t1.1.v5.5.exon.5;Parent=Cre05.g245451.t1.1.v5.5;pacid=30783338
chromosome_5	phytozomev13	CDS	1196826	1196881	.	+	0	ID=Cre05.g245451.t1.1.v5.5.CDS.5;Parent=Cre05.g245451.t1.1.v5.5;pacid=30783338
chromosome_5	phytozomev13	CDS	1197293	1197416	.	+	1	ID=Cre05.g245451.t1.1.v5.5.CDS.6;Parent=Cre05.g245451.t1.1.v5.5;pacid=30783338
chromosome_5	phytozomev13	exon	1197293	1198157	.	+	.	ID=Cre05.g245451.t1.1.v5.5.exon.6;Parent=Cre05.g245451.t1.1.v5.5;pacid=30783338
chromosome_5	phytozomev13	three_prime_UTR	1197417	1198157	.	+	.	ID=Cre05.g245451.t1.1.v5.5.three_prime_UTR.1;Parent=Cre05.g245451.t1.1.v5.5;pacid=30783338
###
chromosome_5	phytozomev13	gene	1199119	1208940	.	+	.	ID=Cre05.g245350.v5.5;Name=Cre05.g245350
chromosome_5	phytozomev13	mRNA	1199119	1208940	.	+	.	ID=Cre05.g245350.t1.1.v5.5;Parent=Cre05.g245350.v5.5;Name=Cre05.g245350.t1.1;pacid=30783468;longest=1
chromosome_5	phytozomev13	five_prime_UTR	1199119	1199157	.	+	.	ID=Cre05.g245350.t1.1.v5.5.five_prime_UTR.1;Parent=Cre05.g245350.t1.1.v5.5;pacid=30783468
chromosome_5	phytozomev13	exon	1199119	1199408	.	+	.	ID=Cre05.g245350.t1.1.v5.5.exon.1;Parent=Cre05.g245350.t1.1.v5.5;pacid=30783468
chromosome_5	phytozomev13	CDS	1199158	1199408	.	+	0	ID=Cre05.g245350.t1.1.v5.5.CDS.1;Parent=Cre05.g245350.t1.1.v5.5;pacid=30783468
chromosome_5	phytozomev13	exon	1199493	1199584	.	+	.	ID=Cre05.g245350.t1.1.v5.5.exon.2;Parent=Cre05.g245350.t1.1.v5.5;pacid=30783468
chromosome_5	phytozomev13	CDS	1199493	1199584	.	+	1	ID=Cre05.g245350.t1.1.v5.5.CDS.2;Parent=Cre05.g245350.t1.1.v5.5;pacid=30783468
chromosome_5	phytozomev13	exon	1199883	1199989	.	+	.	ID=Cre05.g245350.t1.1.v5.5.exon.3;Parent=Cre05.g245350.t1.1.v5.5;pacid=30783468
chromosome_5	phytozomev13	CDS	1199883	1199989	.	+	2	ID=Cre05.g245350.t1.1.v5.5.CDS.3;Parent=Cre05.g245350.t1.1.v5.5;pacid=30783468
chromosome_5	phytozomev13	exon	1200961	1201143	.	+	.	ID=Cre05.g245350.t1.1.v5.5.exon.4;Parent=Cre05.g245350.t1.1.v5.5;pacid=30783468
chromosome_5	phytozomev13	CDS	1200961	1201143	.	+	0	ID=Cre05.g245350.t1.1.v5.5.CDS.4;Parent=Cre05.g245350.t1.1.v5.5;pacid=30783468
chromosome_5	phytozomev13	exon	1201701	1201772	.	+	.	ID=Cre05.g245350.t1.1.v5.5.exon.5;Parent=Cre05.g245350.t1.1.v5.5;pacid=30783468
chromosome_5	phytozomev13	CDS	1201701	1201772	.	+	0	ID=Cre05.g245350.t1.1.v5.5.CDS.5;Parent=Cre05.g245350.t1.1.v5.5;pacid=30783468
chromosome_5	phytozomev13	exon	1202218	1202590	.	+	.	ID=Cre05.g245350.t1.1.v5.5.exon.6;Parent=Cre05.g245350.t1.1.v5.5;pacid=30783468
chromosome_5	phytozomev13	CDS	1202218	1202590	.	+	0	ID=Cre05.g245350.t1.1.v5.5.CDS.6;Parent=Cre05.g245350.t1.1.v5.5;pacid=30783468
chromosome_5	phytozomev13	exon	1202921	1203048	.	+	.	ID=Cre05.g245350.t1.1.v5.5.exon.7;Parent=Cre05.g245350.t1.1.v5.5;pacid=30783468
chromosome_5	phytozomev13	CDS	1202921	1203048	.	+	2	ID=Cre05.g245350.t1.1.v5.5.CDS.7;Parent=Cre05.g245350.t1.1.v5.5;pacid=30783468
chromosome_5	phytozomev13	exon	1203673	1203808	.	+	.	ID=Cre05.g245350.t1.1.v5.5.exon.8;Parent=Cre05.g245350.t1.1.v5.5;pacid=30783468
chromosome_5	phytozomev13	CDS	1203673	1203808	.	+	0	ID=Cre05.g245350.t1.1.v5.5.CDS.8;Parent=Cre05.g245350.t1.1.v5.5;pacid=30783468
chromosome_5	phytozomev13	exon	1204256	1204429	.	+	.	ID=Cre05.g245350.t1.1.v5.5.exon.9;Parent=Cre05.g245350.t1.1.v5.5;pacid=30783468
chromosome_5	phytozomev13	CDS	1204256	1204429	.	+	2	ID=Cre05.g245350.t1.1.v5.5.CDS.9;Parent=Cre05.g245350.t1.1.v5.5;pacid=30783468
chromosome_5	phytozomev13	exon	1204825	1205039	.	+	.	ID=Cre05.g245350.t1.1.v5.5.exon.10;Parent=Cre05.g245350.t1.1.v5.5;pacid=30783468
chromosome_5	phytozomev13	CDS	1204825	1205039	.	+	2	ID=Cre05.g245350.t1.1.v5.5.CDS.10;Parent=Cre05.g245350.t1.1.v5.5;pacid=30783468
chromosome_5	phytozomev13	exon	1205362	1205491	.	+	.	ID=Cre05.g245350.t1.1.v5.5.exon.11;Parent=Cre05.g245350.t1.1.v5.5;pacid=30783468
chromosome_5	phytozomev13	CDS	1205362	1205491	.	+	0	ID=Cre05.g245350.t1.1.v5.5.CDS.11;Parent=Cre05.g245350.t1.1.v5.5;pacid=30783468
chromosome_5	phytozomev13	exon	1205949	1206028	.	+	.	ID=Cre05.g245350.t1.1.v5.5.exon.12;Parent=Cre05.g245350.t1.1.v5.5;pacid=30783468
chromosome_5	phytozomev13	CDS	1205949	1206028	.	+	2	ID=Cre05.g245350.t1.1.v5.5.CDS.12;Parent=Cre05.g245350.t1.1.v5.5;pacid=30783468
chromosome_5	phytozomev13	exon	1206615	1206699	.	+	.	ID=Cre05.g245350.t1.1.v5.5.exon.13;Parent=Cre05.g245350.t1.1.v5.5;pacid=30783468
chromosome_5	phytozomev13	CDS	1206615	1206699	.	+	0	ID=Cre05.g245350.t1.1.v5.5.CDS.13;Parent=Cre05.g245350.t1.1.v5.5;pacid=30783468
chromosome_5	phytozomev13	exon	1207120	1207211	.	+	.	ID=Cre05.g245350.t1.1.v5.5.exon.14;Parent=Cre05.g245350.t1.1.v5.5;pacid=30783468
chromosome_5	phytozomev13	CDS	1207120	1207211	.	+	2	ID=Cre05.g245350.t1.1.v5.5.CDS.14;Parent=Cre05.g245350.t1.1.v5.5;pacid=30783468
chromosome_5	phytozomev13	CDS	1207478	1207711	.	+	0	ID=Cre05.g245350.t1.1.v5.5.CDS.15;Parent=Cre05.g245350.t1.1.v5.5;pacid=30783468
chromosome_5	phytozomev13	exon	1207478	1208263	.	+	.	ID=Cre05.g245350.t1.1.v5.5.exon.15;Parent=Cre05.g245350.t1.1.v5.5;pacid=30783468
chromosome_5	phytozomev13	three_prime_UTR	1207712	1208263	.	+	.	ID=Cre05.g245350.t1.1.v5.5.three_prime_UTR.1;Parent=Cre05.g245350.t1.1.v5.5;pacid=30783468
chromosome_5	phytozomev13	exon	1208366	1208940	.	+	.	ID=Cre05.g245350.t1.1.v5.5.exon.16;Parent=Cre05.g245350.t1.1.v5.5;pacid=30783468
chromosome_5	phytozomev13	three_prime_UTR	1208366	1208940	.	+	.	ID=Cre05.g245350.t1.1.v5.5.three_prime_UTR.2;Parent=Cre05.g245350.t1.1.v5.5;pacid=30783468
###
chromosome_5	phytozomev13	gene	1208947	1230028	.	-	.	ID=Cre05.g245351.v5.5;Name=Cre05.g245351
chromosome_5	phytozomev13	mRNA	1208947	1230028	.	-	.	ID=Cre05.g245351.t1.1.v5.5;Parent=Cre05.g245351.v5.5;Name=Cre05.g245351.t1.1;pacid=30783325;longest=1
chromosome_5	phytozomev13	three_prime_UTR	1208947	1209667	.	-	.	ID=Cre05.g245351.t1.1.v5.5.three_prime_UTR.1;Parent=Cre05.g245351.t1.1.v5.5;pacid=30783325
chromosome_5	phytozomev13	exon	1208947	1210318	.	-	.	ID=Cre05.g245351.t1.1.v5.5.exon.74;Parent=Cre05.g245351.t1.1.v5.5;pacid=30783325
chromosome_5	phytozomev13	CDS	1209668	1210318	.	-	0	ID=Cre05.g245351.t1.1.v5.5.CDS.69;Parent=Cre05.g245351.t1.1.v5.5;pacid=30783325
chromosome_5	phytozomev13	exon	1210471	1210596	.	-	.	ID=Cre05.g245351.t1.1.v5.5.exon.73;Parent=Cre05.g245351.t1.1.v5.5;pacid=30783325
chromosome_5	phytozomev13	CDS	1210471	1210596	.	-	0	ID=Cre05.g245351.t1.1.v5.5.CDS.68;Parent=Cre05.g245351.t1.1.v5.5;pacid=30783325
chromosome_5	phytozomev13	exon	1210796	1210948	.	-	.	ID=Cre05.g245351.t1.1.v5.5.exon.72;Parent=Cre05.g245351.t1.1.v5.5;pacid=30783325
chromosome_5	phytozomev13	CDS	1210796	1210948	.	-	0	ID=Cre05.g245351.t1.1.v5.5.CDS.67;Parent=Cre05.g245351.t1.1.v5.5;pacid=30783325
chromosome_5	phytozomev13	exon	1211079	1211222	.	-	.	ID=Cre05.g245351.t1.1.v5.5.exon.71;Parent=Cre05.g245351.t1.1.v5.5;pacid=30783325
chromosome_5	phytozomev13	CDS	1211079	1211222	.	-	0	ID=Cre05.g245351.t1.1.v5.5.CDS.66;Parent=Cre05.g245351.t1.1.v5.5;pacid=30783325
chromosome_5	phytozomev13	exon	1211491	1211678	.	-	.	ID=Cre05.g245351.t1.1.v5.5.exon.70;Parent=Cre05.g245351.t1.1.v5.5;pacid=30783325
chromosome_5	phytozomev13	CDS	1211491	1211678	.	-	2	ID=Cre05.g245351.t1.1.v5.5.CDS.65;Parent=Cre05.g245351.t1.1.v5.5;pacid=30783325
chromosome_5	phytozomev13	exon	1211872	1211985	.	-	.	ID=Cre05.g245351.t1.1.v5.5.exon.69;Parent=Cre05.g245351.t1.1.v5.5;pacid=30783325
chromosome_5	phytozomev13	CDS	1211872	1211985	.	-	2	ID=Cre05.g245351.t1.1.v5.5.CDS.64;Parent=Cre05.g245351.t1.1.v5.5;pacid=30783325
chromosome_5	phytozomev13	exon	1212114	1212285	.	-	.	ID=Cre05.g245351.t1.1.v5.5.exon.68;Parent=Cre05.g245351.t1.1.v5.5;pacid=30783325
chromosome_5	phytozomev13	CDS	1212114	1212285	.	-	0	ID=Cre05.g245351.t1.1.v5.5.CDS.63;Parent=Cre05.g245351.t1.1.v5.5;pacid=30783325
chromosome_5	phytozomev13	exon	1212472	1212606	.	-	.	ID=Cre05.g245351.t1.1.v5.5.exon.67;Parent=Cre05.g245351.t1.1.v5.5;pacid=30783325
chromosome_5	phytozomev13	CDS	1212472	1212606	.	-	0	ID=Cre05.g245351.t1.1.v5.5.CDS.62;Parent=Cre05.g245351.t1.1.v5.5;pacid=30783325
chromosome_5	phytozomev13	exon	1212760	1212849	.	-	.	ID=Cre05.g245351.t1.1.v5.5.exon.66;Parent=Cre05.g245351.t1.1.v5.5;pacid=30783325
chromosome_5	phytozomev13	CDS	1212760	1212849	.	-	0	ID=Cre05.g245351.t1.1.v5.5.CDS.61;Parent=Cre05.g245351.t1.1.v5.5;pacid=30783325
chromosome_5	phytozomev13	exon	1212975	1213031	.	-	.	ID=Cre05.g245351.t1.1.v5.5.exon.65;Parent=Cre05.g245351.t1.1.v5.5;pacid=30783325
chromosome_5	phytozomev13	CDS	1212975	1213031	.	-	0	ID=Cre05.g245351.t1.1.v5.5.CDS.60;Parent=Cre05.g245351.t1.1.v5.5;pacid=30783325
chromosome_5	phytozomev13	exon	1213192	1213259	.	-	.	ID=Cre05.g245351.t1.1.v5.5.exon.64;Parent=Cre05.g245351.t1.1.v5.5;pacid=30783325
chromosome_5	phytozomev13	CDS	1213192	1213259	.	-	2	ID=Cre05.g245351.t1.1.v5.5.CDS.59;Parent=Cre05.g245351.t1.1.v5.5;pacid=30783325
chromosome_5	phytozomev13	exon	1213427	1213631	.	-	.	ID=Cre05.g245351.t1.1.v5.5.exon.63;Parent=Cre05.g245351.t1.1.v5.5;pacid=30783325
chromosome_5	phytozomev13	CDS	1213427	1213631	.	-	0	ID=Cre05.g245351.t1.1.v5.5.CDS.58;Parent=Cre05.g245351.t1.1.v5.5;pacid=30783325
chromosome_5	phytozomev13	exon	1213794	1213865	.	-	.	ID=Cre05.g245351.t1.1.v5.5.exon.62;Parent=Cre05.g245351.t1.1.v5.5;pacid=30783325
chromosome_5	phytozomev13	CDS	1213794	1213865	.	-	0	ID=Cre05.g245351.t1.1.v5.5.CDS.57;Parent=Cre05.g245351.t1.1.v5.5;pacid=30783325
chromosome_5	phytozomev13	exon	1214043	1214125	.	-	.	ID=Cre05.g245351.t1.1.v5.5.exon.61;Parent=Cre05.g245351.t1.1.v5.5;pacid=30783325
chromosome_5	phytozomev13	CDS	1214043	1214125	.	-	2	ID=Cre05.g245351.t1.1.v5.5.CDS.56;Parent=Cre05.g245351.t1.1.v5.5;pacid=30783325
chromosome_5	phytozomev13	exon	1214323	1214450	.	-	.	ID=Cre05.g245351.t1.1.v5.5.exon.60;Parent=Cre05.g245351.t1.1.v5.5;pacid=30783325
chromosome_5	phytozomev13	CDS	1214323	1214450	.	-	1	ID=Cre05.g245351.t1.1.v5.5.CDS.55;Parent=Cre05.g245351.t1.1.v5.5;pacid=30783325
chromosome_5	phytozomev13	exon	1214602	1214700	.	-	.	ID=Cre05.g245351.t1.1.v5.5.exon.59;Parent=Cre05.g245351.t1.1.v5.5;pacid=30783325
chromosome_5	phytozomev13	CDS	1214602	1214700	.	-	1	ID=Cre05.g245351.t1.1.v5.5.CDS.54;Parent=Cre05.g245351.t1.1.v5.5;pacid=30783325
chromosome_5	phytozomev13	exon	1214810	1214949	.	-	.	ID=Cre05.g245351.t1.1.v5.5.exon.58;Parent=Cre05.g245351.t1.1.v5.5;pacid=30783325
chromosome_5	phytozomev13	CDS	1214810	1214949	.	-	0	ID=Cre05.g245351.t1.1.v5.5.CDS.53;Parent=Cre05.g245351.t1.1.v5.5;pacid=30783325
chromosome_5	phytozomev13	exon	1215171	1215273	.	-	.	ID=Cre05.g245351.t1.1.v5.5.exon.57;Parent=Cre05.g245351.t1.1.v5.5;pacid=30783325
chromosome_5	phytozomev13	CDS	1215171	1215273	.	-	1	ID=Cre05.g245351.t1.1.v5.5.CDS.52;Parent=Cre05.g245351.t1.1.v5.5;pacid=30783325
chromosome_5	phytozomev13	exon	1215396	1215503	.	-	.	ID=Cre05.g245351.t1.1.v5.5.exon.56;Parent=Cre05.g245351.t1.1.v5.5;pacid=30783325
chromosome_5	phytozomev13	CDS	1215396	1215503	.	-	1	ID=Cre05.g245351.t1.1.v5.5.CDS.51;Parent=Cre05.g245351.t1.1.v5.5;pacid=30783325
chromosome_5	phytozomev13	exon	1215700	1215782	.	-	.	ID=Cre05.g245351.t1.1.v5.5.exon.55;Parent=Cre05.g245351.t1.1.v5.5;pacid=30783325
chromosome_5	phytozomev13	CDS	1215700	1215782	.	-	0	ID=Cre05.g245351.t1.1.v5.5.CDS.50;Parent=Cre05.g245351.t1.1.v5.5;pacid=30783325
chromosome_5	phytozomev13	exon	1216033	1216122	.	-	.	ID=Cre05.g245351.t1.1.v5.5.exon.54;Parent=Cre05.g245351.t1.1.v5.5;pacid=30783325
chromosome_5	phytozomev13	CDS	1216033	1216122	.	-	0	ID=Cre05.g245351.t1.1.v5.5.CDS.49;Parent=Cre05.g245351.t1.1.v5.5;pacid=30783325
chromosome_5	phytozomev13	exon	1216274	1216339	.	-	.	ID=Cre05.g245351.t1.1.v5.5.exon.53;Parent=Cre05.g245351.t1.1.v5.5;pacid=30783325
chromosome_5	phytozomev13	CDS	1216274	1216339	.	-	0	ID=Cre05.g245351.t1.1.v5.5.CDS.48;Parent=Cre05.g245351.t1.1.v5.5;pacid=30783325
chromosome_5	phytozomev13	exon	1216511	1216599	.	-	.	ID=Cre05.g245351.t1.1.v5.5.exon.52;Parent=Cre05.g245351.t1.1.v5.5;pacid=30783325
chromosome_5	phytozomev13	CDS	1216511	1216599	.	-	2	ID=Cre05.g245351.t1.1.v5.5.CDS.47;Parent=Cre05.g245351.t1.1.v5.5;pacid=30783325
chromosome_5	phytozomev13	exon	1216758	1216828	.	-	.	ID=Cre05.g245351.t1.1.v5.5.exon.51;Parent=Cre05.g245351.t1.1.v5.5;pacid=30783325
chromosome_5	phytozomev13	CDS	1216758	1216828	.	-	1	ID=Cre05.g245351.t1.1.v5.5.CDS.46;Parent=Cre05.g245351.t1.1.v5.5;pacid=30783325
chromosome_5	phytozomev13	exon	1216952	1217078	.	-	.	ID=Cre05.g245351.t1.1.v5.5.exon.50;Parent=Cre05.g245351.t1.1.v5.5;pacid=30783325
chromosome_5	phytozomev13	CDS	1216952	1217078	.	-	2	ID=Cre05.g245351.t1.1.v5.5.CDS.45;Parent=Cre05.g245351.t1.1.v5.5;pacid=30783325
chromosome_5	phytozomev13	exon	1217234	1217283	.	-	.	ID=Cre05.g245351.t1.1.v5.5.exon.49;Parent=Cre05.g245351.t1.1.v5.5;pacid=30783325
chromosome_5	phytozomev13	CDS	1217234	1217283	.	-	1	ID=Cre05.g245351.t1.1.v5.5.CDS.44;Parent=Cre05.g245351.t1.1.v5.5;pacid=30783325
chromosome_5	phytozomev13	exon	1217450	1217513	.	-	.	ID=Cre05.g245351.t1.1.v5.5.exon.48;Parent=Cre05.g245351.t1.1.v5.5;pacid=30783325
chromosome_5	phytozomev13	CDS	1217450	1217513	.	-	2	ID=Cre05.g245351.t1.1.v5.5.CDS.43;Parent=Cre05.g245351.t1.1.v5.5;pacid=30783325
chromosome_5	phytozomev13	exon	1217661	1217694	.	-	.	ID=Cre05.g245351.t1.1.v5.5.exon.47;Parent=Cre05.g245351.t1.1.v5.5;pacid=30783325
chromosome_5	phytozomev13	CDS	1217661	1217694	.	-	0	ID=Cre05.g245351.t1.1.v5.5.CDS.42;Parent=Cre05.g245351.t1.1.v5.5;pacid=30783325
chromosome_5	phytozomev13	exon	1217898	1217942	.	-	.	ID=Cre05.g245351.t1.1.v5.5.exon.46;Parent=Cre05.g245351.t1.1.v5.5;pacid=30783325
chromosome_5	phytozomev13	CDS	1217898	1217942	.	-	0	ID=Cre05.g245351.t1.1.v5.5.CDS.41;Parent=Cre05.g245351.t1.1.v5.5;pacid=30783325
chromosome_5	phytozomev13	exon	1218023	1218070	.	-	.	ID=Cre05.g245351.t1.1.v5.5.exon.45;Parent=Cre05.g245351.t1.1.v5.5;pacid=30783325
chromosome_5	phytozomev13	CDS	1218023	1218070	.	-	0	ID=Cre05.g245351.t1.1.v5.5.CDS.40;Parent=Cre05.g245351.t1.1.v5.5;pacid=30783325
chromosome_5	phytozomev13	exon	1218278	1218361	.	-	.	ID=Cre05.g245351.t1.1.v5.5.exon.44;Parent=Cre05.g245351.t1.1.v5.5;pacid=30783325
chromosome_5	phytozomev13	CDS	1218278	1218361	.	-	0	ID=Cre05.g245351.t1.1.v5.5.CDS.39;Parent=Cre05.g245351.t1.1.v5.5;pacid=30783325
chromosome_5	phytozomev13	exon	1218544	1218670	.	-	.	ID=Cre05.g245351.t1.1.v5.5.exon.43;Parent=Cre05.g245351.t1.1.v5.5;pacid=30783325
chromosome_5	phytozomev13	CDS	1218544	1218670	.	-	1	ID=Cre05.g245351.t1.1.v5.5.CDS.38;Parent=Cre05.g245351.t1.1.v5.5;pacid=30783325
chromosome_5	phytozomev13	exon	1218844	1219060	.	-	.	ID=Cre05.g245351.t1.1.v5.5.exon.42;Parent=Cre05.g245351.t1.1.v5.5;pacid=30783325
chromosome_5	phytozomev13	CDS	1218844	1219060	.	-	2	ID=Cre05.g245351.t1.1.v5.5.CDS.37;Parent=Cre05.g245351.t1.1.v5.5;pacid=30783325
chromosome_5	phytozomev13	exon	1219206	1219323	.	-	.	ID=Cre05.g245351.t1.1.v5.5.exon.41;Parent=Cre05.g245351.t1.1.v5.5;pacid=30783325
chromosome_5	phytozomev13	CDS	1219206	1219323	.	-	0	ID=Cre05.g245351.t1.1.v5.5.CDS.36;Parent=Cre05.g245351.t1.1.v5.5;pacid=30783325
chromosome_5	phytozomev13	exon	1219449	1219538	.	-	.	ID=Cre05.g245351.t1.1.v5.5.exon.40;Parent=Cre05.g245351.t1.1.v5.5;pacid=30783325
chromosome_5	phytozomev13	CDS	1219449	1219538	.	-	0	ID=Cre05.g245351.t1.1.v5.5.CDS.35;Parent=Cre05.g245351.t1.1.v5.5;pacid=30783325
chromosome_5	phytozomev13	exon	1219721	1219785	.	-	.	ID=Cre05.g245351.t1.1.v5.5.exon.39;Parent=Cre05.g245351.t1.1.v5.5;pacid=30783325
chromosome_5	phytozomev13	CDS	1219721	1219785	.	-	2	ID=Cre05.g245351.t1.1.v5.5.CDS.34;Parent=Cre05.g245351.t1.1.v5.5;pacid=30783325
chromosome_5	phytozomev13	exon	1219936	1220044	.	-	.	ID=Cre05.g245351.t1.1.v5.5.exon.38;Parent=Cre05.g245351.t1.1.v5.5;pacid=30783325
chromosome_5	phytozomev13	CDS	1219936	1220044	.	-	0	ID=Cre05.g245351.t1.1.v5.5.CDS.33;Parent=Cre05.g245351.t1.1.v5.5;pacid=30783325
chromosome_5	phytozomev13	exon	1220189	1220296	.	-	.	ID=Cre05.g245351.t1.1.v5.5.exon.37;Parent=Cre05.g245351.t1.1.v5.5;pacid=30783325
chromosome_5	phytozomev13	CDS	1220189	1220296	.	-	0	ID=Cre05.g245351.t1.1.v5.5.CDS.32;Parent=Cre05.g245351.t1.1.v5.5;pacid=30783325
chromosome_5	phytozomev13	exon	1220480	1220508	.	-	.	ID=Cre05.g245351.t1.1.v5.5.exon.36;Parent=Cre05.g245351.t1.1.v5.5;pacid=30783325
chromosome_5	phytozomev13	CDS	1220480	1220508	.	-	2	ID=Cre05.g245351.t1.1.v5.5.CDS.31;Parent=Cre05.g245351.t1.1.v5.5;pacid=30783325
chromosome_5	phytozomev13	exon	1221074	1221110	.	-	.	ID=Cre05.g245351.t1.1.v5.5.exon.35;Parent=Cre05.g245351.t1.1.v5.5;pacid=30783325
chromosome_5	phytozomev13	CDS	1221074	1221110	.	-	0	ID=Cre05.g245351.t1.1.v5.5.CDS.30;Parent=Cre05.g245351.t1.1.v5.5;pacid=30783325
chromosome_5	phytozomev13	exon	1221264	1221329	.	-	.	ID=Cre05.g245351.t1.1.v5.5.exon.34;Parent=Cre05.g245351.t1.1.v5.5;pacid=30783325
chromosome_5	phytozomev13	CDS	1221264	1221329	.	-	0	ID=Cre05.g245351.t1.1.v5.5.CDS.29;Parent=Cre05.g245351.t1.1.v5.5;pacid=30783325
chromosome_5	phytozomev13	exon	1221424	1221482	.	-	.	ID=Cre05.g245351.t1.1.v5.5.exon.33;Parent=Cre05.g245351.t1.1.v5.5;pacid=30783325
chromosome_5	phytozomev13	CDS	1221424	1221482	.	-	2	ID=Cre05.g245351.t1.1.v5.5.CDS.28;Parent=Cre05.g245351.t1.1.v5.5;pacid=30783325
chromosome_5	phytozomev13	exon	1221650	1221728	.	-	.	ID=Cre05.g245351.t1.1.v5.5.exon.32;Parent=Cre05.g245351.t1.1.v5.5;pacid=30783325
chromosome_5	phytozomev13	CDS	1221650	1221728	.	-	0	ID=Cre05.g245351.t1.1.v5.5.CDS.27;Parent=Cre05.g245351.t1.1.v5.5;pacid=30783325
chromosome_5	phytozomev13	exon	1221884	1222014	.	-	.	ID=Cre05.g245351.t1.1.v5.5.exon.31;Parent=Cre05.g245351.t1.1.v5.5;pacid=30783325
chromosome_5	phytozomev13	CDS	1221884	1222014	.	-	2	ID=Cre05.g245351.t1.1.v5.5.CDS.26;Parent=Cre05.g245351.t1.1.v5.5;pacid=30783325
chromosome_5	phytozomev13	exon	1222140	1222170	.	-	.	ID=Cre05.g245351.t1.1.v5.5.exon.30;Parent=Cre05.g245351.t1.1.v5.5;pacid=30783325
chromosome_5	phytozomev13	CDS	1222140	1222170	.	-	0	ID=Cre05.g245351.t1.1.v5.5.CDS.25;Parent=Cre05.g245351.t1.1.v5.5;pacid=30783325
chromosome_5	phytozomev13	exon	1222297	1222448	.	-	.	ID=Cre05.g245351.t1.1.v5.5.exon.29;Parent=Cre05.g245351.t1.1.v5.5;pacid=30783325
chromosome_5	phytozomev13	CDS	1222297	1222448	.	-	2	ID=Cre05.g245351.t1.1.v5.5.CDS.24;Parent=Cre05.g245351.t1.1.v5.5;pacid=30783325
chromosome_5	phytozomev13	exon	1222611	1222695	.	-	.	ID=Cre05.g245351.t1.1.v5.5.exon.28;Parent=Cre05.g245351.t1.1.v5.5;pacid=30783325
chromosome_5	phytozomev13	CDS	1222611	1222695	.	-	0	ID=Cre05.g245351.t1.1.v5.5.CDS.23;Parent=Cre05.g245351.t1.1.v5.5;pacid=30783325
chromosome_5	phytozomev13	exon	1222846	1222923	.	-	.	ID=Cre05.g245351.t1.1.v5.5.exon.27;Parent=Cre05.g245351.t1.1.v5.5;pacid=30783325
chromosome_5	phytozomev13	CDS	1222846	1222923	.	-	0	ID=Cre05.g245351.t1.1.v5.5.CDS.22;Parent=Cre05.g245351.t1.1.v5.5;pacid=30783325
chromosome_5	phytozomev13	exon	1223041	1223190	.	-	.	ID=Cre05.g245351.t1.1.v5.5.exon.26;Parent=Cre05.g245351.t1.1.v5.5;pacid=30783325
chromosome_5	phytozomev13	CDS	1223041	1223190	.	-	0	ID=Cre05.g245351.t1.1.v5.5.CDS.21;Parent=Cre05.g245351.t1.1.v5.5;pacid=30783325
chromosome_5	phytozomev13	exon	1223402	1223513	.	-	.	ID=Cre05.g245351.t1.1.v5.5.exon.25;Parent=Cre05.g245351.t1.1.v5.5;pacid=30783325
chromosome_5	phytozomev13	CDS	1223402	1223513	.	-	1	ID=Cre05.g245351.t1.1.v5.5.CDS.20;Parent=Cre05.g245351.t1.1.v5.5;pacid=30783325
chromosome_5	phytozomev13	exon	1223720	1223937	.	-	.	ID=Cre05.g245351.t1.1.v5.5.exon.24;Parent=Cre05.g245351.t1.1.v5.5;pacid=30783325
chromosome_5	phytozomev13	CDS	1223720	1223937	.	-	0	ID=Cre05.g245351.t1.1.v5.5.CDS.19;Parent=Cre05.g245351.t1.1.v5.5;pacid=30783325
chromosome_5	phytozomev13	exon	1224064	1224292	.	-	.	ID=Cre05.g245351.t1.1.v5.5.exon.23;Parent=Cre05.g245351.t1.1.v5.5;pacid=30783325
chromosome_5	phytozomev13	CDS	1224064	1224292	.	-	1	ID=Cre05.g245351.t1.1.v5.5.CDS.18;Parent=Cre05.g245351.t1.1.v5.5;pacid=30783325
chromosome_5	phytozomev13	exon	1224535	1224705	.	-	.	ID=Cre05.g245351.t1.1.v5.5.exon.22;Parent=Cre05.g245351.t1.1.v5.5;pacid=30783325
chromosome_5	phytozomev13	CDS	1224535	1224705	.	-	1	ID=Cre05.g245351.t1.1.v5.5.CDS.17;Parent=Cre05.g245351.t1.1.v5.5;pacid=30783325
chromosome_5	phytozomev13	exon	1224888	1225069	.	-	.	ID=Cre05.g245351.t1.1.v5.5.exon.21;Parent=Cre05.g245351.t1.1.v5.5;pacid=30783325
chromosome_5	phytozomev13	CDS	1224888	1225069	.	-	0	ID=Cre05.g245351.t1.1.v5.5.CDS.16;Parent=Cre05.g245351.t1.1.v5.5;pacid=30783325
chromosome_5	phytozomev13	exon	1225203	1225358	.	-	.	ID=Cre05.g245351.t1.1.v5.5.exon.20;Parent=Cre05.g245351.t1.1.v5.5;pacid=30783325
chromosome_5	phytozomev13	CDS	1225203	1225358	.	-	0	ID=Cre05.g245351.t1.1.v5.5.CDS.15;Parent=Cre05.g245351.t1.1.v5.5;pacid=30783325
chromosome_5	phytozomev13	exon	1225477	1225660	.	-	.	ID=Cre05.g245351.t1.1.v5.5.exon.19;Parent=Cre05.g245351.t1.1.v5.5;pacid=30783325
chromosome_5	phytozomev13	CDS	1225477	1225660	.	-	1	ID=Cre05.g245351.t1.1.v5.5.CDS.14;Parent=Cre05.g245351.t1.1.v5.5;pacid=30783325
chromosome_5	phytozomev13	exon	1225741	1225928	.	-	.	ID=Cre05.g245351.t1.1.v5.5.exon.18;Parent=Cre05.g245351.t1.1.v5.5;pacid=30783325
chromosome_5	phytozomev13	CDS	1225741	1225928	.	-	0	ID=Cre05.g245351.t1.1.v5.5.CDS.13;Parent=Cre05.g245351.t1.1.v5.5;pacid=30783325
chromosome_5	phytozomev13	exon	1226050	1226117	.	-	.	ID=Cre05.g245351.t1.1.v5.5.exon.17;Parent=Cre05.g245351.t1.1.v5.5;pacid=30783325
chromosome_5	phytozomev13	CDS	1226050	1226117	.	-	2	ID=Cre05.g245351.t1.1.v5.5.CDS.12;Parent=Cre05.g245351.t1.1.v5.5;pacid=30783325
chromosome_5	phytozomev13	exon	1226240	1226321	.	-	.	ID=Cre05.g245351.t1.1.v5.5.exon.16;Parent=Cre05.g245351.t1.1.v5.5;pacid=30783325
chromosome_5	phytozomev13	CDS	1226240	1226321	.	-	0	ID=Cre05.g245351.t1.1.v5.5.CDS.11;Parent=Cre05.g245351.t1.1.v5.5;pacid=30783325
chromosome_5	phytozomev13	exon	1226448	1226587	.	-	.	ID=Cre05.g245351.t1.1.v5.5.exon.15;Parent=Cre05.g245351.t1.1.v5.5;pacid=30783325
chromosome_5	phytozomev13	CDS	1226448	1226587	.	-	2	ID=Cre05.g245351.t1.1.v5.5.CDS.10;Parent=Cre05.g245351.t1.1.v5.5;pacid=30783325
chromosome_5	phytozomev13	exon	1226660	1226737	.	-	.	ID=Cre05.g245351.t1.1.v5.5.exon.14;Parent=Cre05.g245351.t1.1.v5.5;pacid=30783325
chromosome_5	phytozomev13	CDS	1226660	1226737	.	-	2	ID=Cre05.g245351.t1.1.v5.5.CDS.9;Parent=Cre05.g245351.t1.1.v5.5;pacid=30783325
chromosome_5	phytozomev13	exon	1226879	1226926	.	-	.	ID=Cre05.g245351.t1.1.v5.5.exon.13;Parent=Cre05.g245351.t1.1.v5.5;pacid=30783325
chromosome_5	phytozomev13	CDS	1226879	1226926	.	-	2	ID=Cre05.g245351.t1.1.v5.5.CDS.8;Parent=Cre05.g245351.t1.1.v5.5;pacid=30783325
chromosome_5	phytozomev13	exon	1227109	1227300	.	-	.	ID=Cre05.g245351.t1.1.v5.5.exon.12;Parent=Cre05.g245351.t1.1.v5.5;pacid=30783325
chromosome_5	phytozomev13	CDS	1227109	1227300	.	-	2	ID=Cre05.g245351.t1.1.v5.5.CDS.7;Parent=Cre05.g245351.t1.1.v5.5;pacid=30783325
chromosome_5	phytozomev13	exon	1227594	1227788	.	-	.	ID=Cre05.g245351.t1.1.v5.5.exon.11;Parent=Cre05.g245351.t1.1.v5.5;pacid=30783325
chromosome_5	phytozomev13	CDS	1227594	1227788	.	-	2	ID=Cre05.g245351.t1.1.v5.5.CDS.6;Parent=Cre05.g245351.t1.1.v5.5;pacid=30783325
chromosome_5	phytozomev13	exon	1228082	1228238	.	-	.	ID=Cre05.g245351.t1.1.v5.5.exon.10;Parent=Cre05.g245351.t1.1.v5.5;pacid=30783325
chromosome_5	phytozomev13	CDS	1228082	1228238	.	-	0	ID=Cre05.g245351.t1.1.v5.5.CDS.5;Parent=Cre05.g245351.t1.1.v5.5;pacid=30783325
chromosome_5	phytozomev13	exon	1228366	1228523	.	-	.	ID=Cre05.g245351.t1.1.v5.5.exon.9;Parent=Cre05.g245351.t1.1.v5.5;pacid=30783325
chromosome_5	phytozomev13	CDS	1228366	1228523	.	-	2	ID=Cre05.g245351.t1.1.v5.5.CDS.4;Parent=Cre05.g245351.t1.1.v5.5;pacid=30783325
chromosome_5	phytozomev13	exon	1228640	1228738	.	-	.	ID=Cre05.g245351.t1.1.v5.5.exon.8;Parent=Cre05.g245351.t1.1.v5.5;pacid=30783325
chromosome_5	phytozomev13	CDS	1228640	1228738	.	-	2	ID=Cre05.g245351.t1.1.v5.5.CDS.3;Parent=Cre05.g245351.t1.1.v5.5;pacid=30783325
chromosome_5	phytozomev13	exon	1228882	1228963	.	-	.	ID=Cre05.g245351.t1.1.v5.5.exon.7;Parent=Cre05.g245351.t1.1.v5.5;pacid=30783325
chromosome_5	phytozomev13	CDS	1228882	1228963	.	-	0	ID=Cre05.g245351.t1.1.v5.5.CDS.2;Parent=Cre05.g245351.t1.1.v5.5;pacid=30783325
chromosome_5	phytozomev13	CDS	1229064	1229066	.	-	0	ID=Cre05.g245351.t1.1.v5.5.CDS.1;Parent=Cre05.g245351.t1.1.v5.5;pacid=30783325
chromosome_5	phytozomev13	exon	1229064	1229083	.	-	.	ID=Cre05.g245351.t1.1.v5.5.exon.6;Parent=Cre05.g245351.t1.1.v5.5;pacid=30783325
chromosome_5	phytozomev13	five_prime_UTR	1229067	1229083	.	-	.	ID=Cre05.g245351.t1.1.v5.5.five_prime_UTR.6;Parent=Cre05.g245351.t1.1.v5.5;pacid=30783325
chromosome_5	phytozomev13	exon	1229165	1229225	.	-	.	ID=Cre05.g245351.t1.1.v5.5.exon.5;Parent=Cre05.g245351.t1.1.v5.5;pacid=30783325
chromosome_5	phytozomev13	five_prime_UTR	1229165	1229225	.	-	.	ID=Cre05.g245351.t1.1.v5.5.five_prime_UTR.5;Parent=Cre05.g245351.t1.1.v5.5;pacid=30783325
chromosome_5	phytozomev13	exon	1229375	1229450	.	-	.	ID=Cre05.g245351.t1.1.v5.5.exon.4;Parent=Cre05.g245351.t1.1.v5.5;pacid=30783325
chromosome_5	phytozomev13	five_prime_UTR	1229375	1229450	.	-	.	ID=Cre05.g245351.t1.1.v5.5.five_prime_UTR.4;Parent=Cre05.g245351.t1.1.v5.5;pacid=30783325
chromosome_5	phytozomev13	exon	1229554	1229656	.	-	.	ID=Cre05.g245351.t1.1.v5.5.exon.3;Parent=Cre05.g245351.t1.1.v5.5;pacid=30783325
chromosome_5	phytozomev13	five_prime_UTR	1229554	1229656	.	-	.	ID=Cre05.g245351.t1.1.v5.5.five_prime_UTR.3;Parent=Cre05.g245351.t1.1.v5.5;pacid=30783325
chromosome_5	phytozomev13	exon	1229766	1229815	.	-	.	ID=Cre05.g245351.t1.1.v5.5.exon.2;Parent=Cre05.g245351.t1.1.v5.5;pacid=30783325
chromosome_5	phytozomev13	five_prime_UTR	1229766	1229815	.	-	.	ID=Cre05.g245351.t1.1.v5.5.five_prime_UTR.2;Parent=Cre05.g245351.t1.1.v5.5;pacid=30783325
chromosome_5	phytozomev13	exon	1229933	1230028	.	-	.	ID=Cre05.g245351.t1.1.v5.5.exon.1;Parent=Cre05.g245351.t1.1.v5.5;pacid=30783325
chromosome_5	phytozomev13	five_prime_UTR	1229933	1230028	.	-	.	ID=Cre05.g245351.t1.1.v5.5.five_prime_UTR.1;Parent=Cre05.g245351.t1.1.v5.5;pacid=30783325
###
chromosome_5	phytozomev13	gene	1230113	1267568	.	-	.	ID=Cre05.g245352.v5.5;Name=Cre05.g245352
chromosome_5	phytozomev13	mRNA	1230113	1267568	.	-	.	ID=Cre05.g245352.t1.1.v5.5;Parent=Cre05.g245352.v5.5;Name=Cre05.g245352.t1.1;pacid=30783147;longest=1
chromosome_5	phytozomev13	three_prime_UTR	1230113	1230182	.	-	.	ID=Cre05.g245352.t1.1.v5.5.three_prime_UTR.1;Parent=Cre05.g245352.t1.1.v5.5;pacid=30783147
chromosome_5	phytozomev13	exon	1230113	1230368	.	-	.	ID=Cre05.g245352.t1.1.v5.5.exon.126;Parent=Cre05.g245352.t1.1.v5.5;pacid=30783147
chromosome_5	phytozomev13	CDS	1230183	1230368	.	-	0	ID=Cre05.g245352.t1.1.v5.5.CDS.126;Parent=Cre05.g245352.t1.1.v5.5;pacid=30783147
chromosome_5	phytozomev13	exon	1230556	1230708	.	-	.	ID=Cre05.g245352.t1.1.v5.5.exon.125;Parent=Cre05.g245352.t1.1.v5.5;pacid=30783147
chromosome_5	phytozomev13	CDS	1230556	1230708	.	-	0	ID=Cre05.g245352.t1.1.v5.5.CDS.125;Parent=Cre05.g245352.t1.1.v5.5;pacid=30783147
chromosome_5	phytozomev13	exon	1231214	1231256	.	-	.	ID=Cre05.g245352.t1.1.v5.5.exon.124;Parent=Cre05.g245352.t1.1.v5.5;pacid=30783147
chromosome_5	phytozomev13	CDS	1231214	1231256	.	-	1	ID=Cre05.g245352.t1.1.v5.5.CDS.124;Parent=Cre05.g245352.t1.1.v5.5;pacid=30783147
chromosome_5	phytozomev13	exon	1231436	1231500	.	-	.	ID=Cre05.g245352.t1.1.v5.5.exon.123;Parent=Cre05.g245352.t1.1.v5.5;pacid=30783147
chromosome_5	phytozomev13	CDS	1231436	1231500	.	-	0	ID=Cre05.g245352.t1.1.v5.5.CDS.123;Parent=Cre05.g245352.t1.1.v5.5;pacid=30783147
chromosome_5	phytozomev13	exon	1231622	1231686	.	-	.	ID=Cre05.g245352.t1.1.v5.5.exon.122;Parent=Cre05.g245352.t1.1.v5.5;pacid=30783147
chromosome_5	phytozomev13	CDS	1231622	1231686	.	-	2	ID=Cre05.g245352.t1.1.v5.5.CDS.122;Parent=Cre05.g245352.t1.1.v5.5;pacid=30783147
chromosome_5	phytozomev13	exon	1231782	1231864	.	-	.	ID=Cre05.g245352.t1.1.v5.5.exon.121;Parent=Cre05.g245352.t1.1.v5.5;pacid=30783147
chromosome_5	phytozomev13	CDS	1231782	1231864	.	-	1	ID=Cre05.g245352.t1.1.v5.5.CDS.121;Parent=Cre05.g245352.t1.1.v5.5;pacid=30783147
chromosome_5	phytozomev13	exon	1232039	1232169	.	-	.	ID=Cre05.g245352.t1.1.v5.5.exon.120;Parent=Cre05.g245352.t1.1.v5.5;pacid=30783147
chromosome_5	phytozomev13	CDS	1232039	1232169	.	-	0	ID=Cre05.g245352.t1.1.v5.5.CDS.120;Parent=Cre05.g245352.t1.1.v5.5;pacid=30783147
chromosome_5	phytozomev13	exon	1232340	1232438	.	-	.	ID=Cre05.g245352.t1.1.v5.5.exon.119;Parent=Cre05.g245352.t1.1.v5.5;pacid=30783147
chromosome_5	phytozomev13	CDS	1232340	1232438	.	-	0	ID=Cre05.g245352.t1.1.v5.5.CDS.119;Parent=Cre05.g245352.t1.1.v5.5;pacid=30783147
chromosome_5	phytozomev13	exon	1233275	1233330	.	-	.	ID=Cre05.g245352.t1.1.v5.5.exon.118;Parent=Cre05.g245352.t1.1.v5.5;pacid=30783147
chromosome_5	phytozomev13	CDS	1233275	1233330	.	-	2	ID=Cre05.g245352.t1.1.v5.5.CDS.118;Parent=Cre05.g245352.t1.1.v5.5;pacid=30783147
chromosome_5	phytozomev13	exon	1233524	1233737	.	-	.	ID=Cre05.g245352.t1.1.v5.5.exon.117;Parent=Cre05.g245352.t1.1.v5.5;pacid=30783147
chromosome_5	phytozomev13	CDS	1233524	1233737	.	-	0	ID=Cre05.g245352.t1.1.v5.5.CDS.117;Parent=Cre05.g245352.t1.1.v5.5;pacid=30783147
chromosome_5	phytozomev13	exon	1233852	1234001	.	-	.	ID=Cre05.g245352.t1.1.v5.5.exon.116;Parent=Cre05.g245352.t1.1.v5.5;pacid=30783147
chromosome_5	phytozomev13	CDS	1233852	1234001	.	-	0	ID=Cre05.g245352.t1.1.v5.5.CDS.116;Parent=Cre05.g245352.t1.1.v5.5;pacid=30783147
chromosome_5	phytozomev13	exon	1234697	1234772	.	-	.	ID=Cre05.g245352.t1.1.v5.5.exon.115;Parent=Cre05.g245352.t1.1.v5.5;pacid=30783147
chromosome_5	phytozomev13	CDS	1234697	1234772	.	-	1	ID=Cre05.g245352.t1.1.v5.5.CDS.115;Parent=Cre05.g245352.t1.1.v5.5;pacid=30783147
chromosome_5	phytozomev13	exon	1234888	1234945	.	-	.	ID=Cre05.g245352.t1.1.v5.5.exon.114;Parent=Cre05.g245352.t1.1.v5.5;pacid=30783147
chromosome_5	phytozomev13	CDS	1234888	1234945	.	-	2	ID=Cre05.g245352.t1.1.v5.5.CDS.114;Parent=Cre05.g245352.t1.1.v5.5;pacid=30783147
chromosome_5	phytozomev13	exon	1235055	1235081	.	-	.	ID=Cre05.g245352.t1.1.v5.5.exon.113;Parent=Cre05.g245352.t1.1.v5.5;pacid=30783147
chromosome_5	phytozomev13	CDS	1235055	1235081	.	-	2	ID=Cre05.g245352.t1.1.v5.5.CDS.113;Parent=Cre05.g245352.t1.1.v5.5;pacid=30783147
chromosome_5	phytozomev13	exon	1235320	1235501	.	-	.	ID=Cre05.g245352.t1.1.v5.5.exon.112;Parent=Cre05.g245352.t1.1.v5.5;pacid=30783147
chromosome_5	phytozomev13	CDS	1235320	1235501	.	-	1	ID=Cre05.g245352.t1.1.v5.5.CDS.112;Parent=Cre05.g245352.t1.1.v5.5;pacid=30783147
chromosome_5	phytozomev13	exon	1235683	1235824	.	-	.	ID=Cre05.g245352.t1.1.v5.5.exon.111;Parent=Cre05.g245352.t1.1.v5.5;pacid=30783147
chromosome_5	phytozomev13	CDS	1235683	1235824	.	-	2	ID=Cre05.g245352.t1.1.v5.5.CDS.111;Parent=Cre05.g245352.t1.1.v5.5;pacid=30783147
chromosome_5	phytozomev13	exon	1235961	1236086	.	-	.	ID=Cre05.g245352.t1.1.v5.5.exon.110;Parent=Cre05.g245352.t1.1.v5.5;pacid=30783147
chromosome_5	phytozomev13	CDS	1235961	1236086	.	-	2	ID=Cre05.g245352.t1.1.v5.5.CDS.110;Parent=Cre05.g245352.t1.1.v5.5;pacid=30783147
chromosome_5	phytozomev13	exon	1236217	1236356	.	-	.	ID=Cre05.g245352.t1.1.v5.5.exon.109;Parent=Cre05.g245352.t1.1.v5.5;pacid=30783147
chromosome_5	phytozomev13	CDS	1236217	1236356	.	-	1	ID=Cre05.g245352.t1.1.v5.5.CDS.109;Parent=Cre05.g245352.t1.1.v5.5;pacid=30783147
chromosome_5	phytozomev13	exon	1236470	1236540	.	-	.	ID=Cre05.g245352.t1.1.v5.5.exon.108;Parent=Cre05.g245352.t1.1.v5.5;pacid=30783147
chromosome_5	phytozomev13	CDS	1236470	1236540	.	-	0	ID=Cre05.g245352.t1.1.v5.5.CDS.108;Parent=Cre05.g245352.t1.1.v5.5;pacid=30783147
chromosome_5	phytozomev13	exon	1236611	1236915	.	-	.	ID=Cre05.g245352.t1.1.v5.5.exon.107;Parent=Cre05.g245352.t1.1.v5.5;pacid=30783147
chromosome_5	phytozomev13	CDS	1236611	1236915	.	-	2	ID=Cre05.g245352.t1.1.v5.5.CDS.107;Parent=Cre05.g245352.t1.1.v5.5;pacid=30783147
chromosome_5	phytozomev13	exon	1237043	1237318	.	-	.	ID=Cre05.g245352.t1.1.v5.5.exon.106;Parent=Cre05.g245352.t1.1.v5.5;pacid=30783147
chromosome_5	phytozomev13	CDS	1237043	1237318	.	-	2	ID=Cre05.g245352.t1.1.v5.5.CDS.106;Parent=Cre05.g245352.t1.1.v5.5;pacid=30783147
chromosome_5	phytozomev13	exon	1237449	1237575	.	-	.	ID=Cre05.g245352.t1.1.v5.5.exon.105;Parent=Cre05.g245352.t1.1.v5.5;pacid=30783147
chromosome_5	phytozomev13	CDS	1237449	1237575	.	-	0	ID=Cre05.g245352.t1.1.v5.5.CDS.105;Parent=Cre05.g245352.t1.1.v5.5;pacid=30783147
chromosome_5	phytozomev13	exon	1237715	1237910	.	-	.	ID=Cre05.g245352.t1.1.v5.5.exon.104;Parent=Cre05.g245352.t1.1.v5.5;pacid=30783147
chromosome_5	phytozomev13	CDS	1237715	1237910	.	-	1	ID=Cre05.g245352.t1.1.v5.5.CDS.104;Parent=Cre05.g245352.t1.1.v5.5;pacid=30783147
chromosome_5	phytozomev13	exon	1238046	1238213	.	-	.	ID=Cre05.g245352.t1.1.v5.5.exon.103;Parent=Cre05.g245352.t1.1.v5.5;pacid=30783147
chromosome_5	phytozomev13	CDS	1238046	1238213	.	-	1	ID=Cre05.g245352.t1.1.v5.5.CDS.103;Parent=Cre05.g245352.t1.1.v5.5;pacid=30783147
chromosome_5	phytozomev13	exon	1238334	1238458	.	-	.	ID=Cre05.g245352.t1.1.v5.5.exon.102;Parent=Cre05.g245352.t1.1.v5.5;pacid=30783147
chromosome_5	phytozomev13	CDS	1238334	1238458	.	-	0	ID=Cre05.g245352.t1.1.v5.5.CDS.102;Parent=Cre05.g245352.t1.1.v5.5;pacid=30783147
chromosome_5	phytozomev13	exon	1238718	1238864	.	-	.	ID=Cre05.g245352.t1.1.v5.5.exon.101;Parent=Cre05.g245352.t1.1.v5.5;pacid=30783147
chromosome_5	phytozomev13	CDS	1238718	1238864	.	-	0	ID=Cre05.g245352.t1.1.v5.5.CDS.101;Parent=Cre05.g245352.t1.1.v5.5;pacid=30783147
chromosome_5	phytozomev13	exon	1238974	1239178	.	-	.	ID=Cre05.g245352.t1.1.v5.5.exon.100;Parent=Cre05.g245352.t1.1.v5.5;pacid=30783147
chromosome_5	phytozomev13	CDS	1238974	1239178	.	-	1	ID=Cre05.g245352.t1.1.v5.5.CDS.100;Parent=Cre05.g245352.t1.1.v5.5;pacid=30783147
chromosome_5	phytozomev13	exon	1239298	1239579	.	-	.	ID=Cre05.g245352.t1.1.v5.5.exon.99;Parent=Cre05.g245352.t1.1.v5.5;pacid=30783147
chromosome_5	phytozomev13	CDS	1239298	1239579	.	-	1	ID=Cre05.g245352.t1.1.v5.5.CDS.99;Parent=Cre05.g245352.t1.1.v5.5;pacid=30783147
chromosome_5	phytozomev13	exon	1239758	1239876	.	-	.	ID=Cre05.g245352.t1.1.v5.5.exon.98;Parent=Cre05.g245352.t1.1.v5.5;pacid=30783147
chromosome_5	phytozomev13	CDS	1239758	1239876	.	-	0	ID=Cre05.g245352.t1.1.v5.5.CDS.98;Parent=Cre05.g245352.t1.1.v5.5;pacid=30783147
chromosome_5	phytozomev13	exon	1240008	1240049	.	-	.	ID=Cre05.g245352.t1.1.v5.5.exon.97;Parent=Cre05.g245352.t1.1.v5.5;pacid=30783147
chromosome_5	phytozomev13	CDS	1240008	1240049	.	-	0	ID=Cre05.g245352.t1.1.v5.5.CDS.97;Parent=Cre05.g245352.t1.1.v5.5;pacid=30783147
chromosome_5	phytozomev13	exon	1240253	1240319	.	-	.	ID=Cre05.g245352.t1.1.v5.5.exon.96;Parent=Cre05.g245352.t1.1.v5.5;pacid=30783147
chromosome_5	phytozomev13	CDS	1240253	1240319	.	-	1	ID=Cre05.g245352.t1.1.v5.5.CDS.96;Parent=Cre05.g245352.t1.1.v5.5;pacid=30783147
chromosome_5	phytozomev13	exon	1240454	1240491	.	-	.	ID=Cre05.g245352.t1.1.v5.5.exon.95;Parent=Cre05.g245352.t1.1.v5.5;pacid=30783147
chromosome_5	phytozomev13	CDS	1240454	1240491	.	-	0	ID=Cre05.g245352.t1.1.v5.5.CDS.95;Parent=Cre05.g245352.t1.1.v5.5;pacid=30783147
chromosome_5	phytozomev13	exon	1240653	1240838	.	-	.	ID=Cre05.g245352.t1.1.v5.5.exon.94;Parent=Cre05.g245352.t1.1.v5.5;pacid=30783147
chromosome_5	phytozomev13	CDS	1240653	1240838	.	-	0	ID=Cre05.g245352.t1.1.v5.5.CDS.94;Parent=Cre05.g245352.t1.1.v5.5;pacid=30783147
chromosome_5	phytozomev13	exon	1240993	1241045	.	-	.	ID=Cre05.g245352.t1.1.v5.5.exon.93;Parent=Cre05.g245352.t1.1.v5.5;pacid=30783147
chromosome_5	phytozomev13	CDS	1240993	1241045	.	-	2	ID=Cre05.g245352.t1.1.v5.5.CDS.93;Parent=Cre05.g245352.t1.1.v5.5;pacid=30783147
chromosome_5	phytozomev13	exon	1241161	1241309	.	-	.	ID=Cre05.g245352.t1.1.v5.5.exon.92;Parent=Cre05.g245352.t1.1.v5.5;pacid=30783147
chromosome_5	phytozomev13	CDS	1241161	1241309	.	-	1	ID=Cre05.g245352.t1.1.v5.5.CDS.92;Parent=Cre05.g245352.t1.1.v5.5;pacid=30783147
chromosome_5	phytozomev13	exon	1241417	1241602	.	-	.	ID=Cre05.g245352.t1.1.v5.5.exon.91;Parent=Cre05.g245352.t1.1.v5.5;pacid=30783147
chromosome_5	phytozomev13	CDS	1241417	1241602	.	-	1	ID=Cre05.g245352.t1.1.v5.5.CDS.91;Parent=Cre05.g245352.t1.1.v5.5;pacid=30783147
chromosome_5	phytozomev13	exon	1241713	1241826	.	-	.	ID=Cre05.g245352.t1.1.v5.5.exon.90;Parent=Cre05.g245352.t1.1.v5.5;pacid=30783147
chromosome_5	phytozomev13	CDS	1241713	1241826	.	-	1	ID=Cre05.g245352.t1.1.v5.5.CDS.90;Parent=Cre05.g245352.t1.1.v5.5;pacid=30783147
chromosome_5	phytozomev13	exon	1241942	1241983	.	-	.	ID=Cre05.g245352.t1.1.v5.5.exon.89;Parent=Cre05.g245352.t1.1.v5.5;pacid=30783147
chromosome_5	phytozomev13	CDS	1241942	1241983	.	-	1	ID=Cre05.g245352.t1.1.v5.5.CDS.89;Parent=Cre05.g245352.t1.1.v5.5;pacid=30783147
chromosome_5	phytozomev13	exon	1242134	1242211	.	-	.	ID=Cre05.g245352.t1.1.v5.5.exon.88;Parent=Cre05.g245352.t1.1.v5.5;pacid=30783147
chromosome_5	phytozomev13	CDS	1242134	1242211	.	-	1	ID=Cre05.g245352.t1.1.v5.5.CDS.88;Parent=Cre05.g245352.t1.1.v5.5;pacid=30783147
chromosome_5	phytozomev13	exon	1242387	1242467	.	-	.	ID=Cre05.g245352.t1.1.v5.5.exon.87;Parent=Cre05.g245352.t1.1.v5.5;pacid=30783147
chromosome_5	phytozomev13	CDS	1242387	1242467	.	-	1	ID=Cre05.g245352.t1.1.v5.5.CDS.87;Parent=Cre05.g245352.t1.1.v5.5;pacid=30783147
chromosome_5	phytozomev13	exon	1242670	1242776	.	-	.	ID=Cre05.g245352.t1.1.v5.5.exon.86;Parent=Cre05.g245352.t1.1.v5.5;pacid=30783147
chromosome_5	phytozomev13	CDS	1242670	1242776	.	-	0	ID=Cre05.g245352.t1.1.v5.5.CDS.86;Parent=Cre05.g245352.t1.1.v5.5;pacid=30783147
chromosome_5	phytozomev13	exon	1242885	1242944	.	-	.	ID=Cre05.g245352.t1.1.v5.5.exon.85;Parent=Cre05.g245352.t1.1.v5.5;pacid=30783147
chromosome_5	phytozomev13	CDS	1242885	1242944	.	-	0	ID=Cre05.g245352.t1.1.v5.5.CDS.85;Parent=Cre05.g245352.t1.1.v5.5;pacid=30783147
chromosome_5	phytozomev13	exon	1243158	1243252	.	-	.	ID=Cre05.g245352.t1.1.v5.5.exon.84;Parent=Cre05.g245352.t1.1.v5.5;pacid=30783147
chromosome_5	phytozomev13	CDS	1243158	1243252	.	-	2	ID=Cre05.g245352.t1.1.v5.5.CDS.84;Parent=Cre05.g245352.t1.1.v5.5;pacid=30783147
chromosome_5	phytozomev13	exon	1243410	1243520	.	-	.	ID=Cre05.g245352.t1.1.v5.5.exon.83;Parent=Cre05.g245352.t1.1.v5.5;pacid=30783147
chromosome_5	phytozomev13	CDS	1243410	1243520	.	-	2	ID=Cre05.g245352.t1.1.v5.5.CDS.83;Parent=Cre05.g245352.t1.1.v5.5;pacid=30783147
chromosome_5	phytozomev13	exon	1243665	1243703	.	-	.	ID=Cre05.g245352.t1.1.v5.5.exon.82;Parent=Cre05.g245352.t1.1.v5.5;pacid=30783147
chromosome_5	phytozomev13	CDS	1243665	1243703	.	-	2	ID=Cre05.g245352.t1.1.v5.5.CDS.82;Parent=Cre05.g245352.t1.1.v5.5;pacid=30783147
chromosome_5	phytozomev13	exon	1243822	1244037	.	-	.	ID=Cre05.g245352.t1.1.v5.5.exon.81;Parent=Cre05.g245352.t1.1.v5.5;pacid=30783147
chromosome_5	phytozomev13	CDS	1243822	1244037	.	-	2	ID=Cre05.g245352.t1.1.v5.5.CDS.81;Parent=Cre05.g245352.t1.1.v5.5;pacid=30783147
chromosome_5	phytozomev13	exon	1244179	1244307	.	-	.	ID=Cre05.g245352.t1.1.v5.5.exon.80;Parent=Cre05.g245352.t1.1.v5.5;pacid=30783147
chromosome_5	phytozomev13	CDS	1244179	1244307	.	-	2	ID=Cre05.g245352.t1.1.v5.5.CDS.80;Parent=Cre05.g245352.t1.1.v5.5;pacid=30783147
chromosome_5	phytozomev13	exon	1244504	1244707	.	-	.	ID=Cre05.g245352.t1.1.v5.5.exon.79;Parent=Cre05.g245352.t1.1.v5.5;pacid=30783147
chromosome_5	phytozomev13	CDS	1244504	1244707	.	-	2	ID=Cre05.g245352.t1.1.v5.5.CDS.79;Parent=Cre05.g245352.t1.1.v5.5;pacid=30783147
chromosome_5	phytozomev13	exon	1244833	1244912	.	-	.	ID=Cre05.g245352.t1.1.v5.5.exon.78;Parent=Cre05.g245352.t1.1.v5.5;pacid=30783147
chromosome_5	phytozomev13	CDS	1244833	1244912	.	-	1	ID=Cre05.g245352.t1.1.v5.5.CDS.78;Parent=Cre05.g245352.t1.1.v5.5;pacid=30783147
chromosome_5	phytozomev13	exon	1245016	1245166	.	-	.	ID=Cre05.g245352.t1.1.v5.5.exon.77;Parent=Cre05.g245352.t1.1.v5.5;pacid=30783147
chromosome_5	phytozomev13	CDS	1245016	1245166	.	-	2	ID=Cre05.g245352.t1.1.v5.5.CDS.77;Parent=Cre05.g245352.t1.1.v5.5;pacid=30783147
chromosome_5	phytozomev13	exon	1245275	1245458	.	-	.	ID=Cre05.g245352.t1.1.v5.5.exon.76;Parent=Cre05.g245352.t1.1.v5.5;pacid=30783147
chromosome_5	phytozomev13	CDS	1245275	1245458	.	-	0	ID=Cre05.g245352.t1.1.v5.5.CDS.76;Parent=Cre05.g245352.t1.1.v5.5;pacid=30783147
chromosome_5	phytozomev13	exon	1245589	1245647	.	-	.	ID=Cre05.g245352.t1.1.v5.5.exon.75;Parent=Cre05.g245352.t1.1.v5.5;pacid=30783147
chromosome_5	phytozomev13	CDS	1245589	1245647	.	-	2	ID=Cre05.g245352.t1.1.v5.5.CDS.75;Parent=Cre05.g245352.t1.1.v5.5;pacid=30783147
chromosome_5	phytozomev13	exon	1245741	1245850	.	-	.	ID=Cre05.g245352.t1.1.v5.5.exon.74;Parent=Cre05.g245352.t1.1.v5.5;pacid=30783147
chromosome_5	phytozomev13	CDS	1245741	1245850	.	-	1	ID=Cre05.g245352.t1.1.v5.5.CDS.74;Parent=Cre05.g245352.t1.1.v5.5;pacid=30783147
chromosome_5	phytozomev13	exon	1245993	1246143	.	-	.	ID=Cre05.g245352.t1.1.v5.5.exon.73;Parent=Cre05.g245352.t1.1.v5.5;pacid=30783147
chromosome_5	phytozomev13	CDS	1245993	1246143	.	-	2	ID=Cre05.g245352.t1.1.v5.5.CDS.73;Parent=Cre05.g245352.t1.1.v5.5;pacid=30783147
chromosome_5	phytozomev13	exon	1246260	1246363	.	-	.	ID=Cre05.g245352.t1.1.v5.5.exon.72;Parent=Cre05.g245352.t1.1.v5.5;pacid=30783147
chromosome_5	phytozomev13	CDS	1246260	1246363	.	-	1	ID=Cre05.g245352.t1.1.v5.5.CDS.72;Parent=Cre05.g245352.t1.1.v5.5;pacid=30783147
chromosome_5	phytozomev13	exon	1246436	1246515	.	-	.	ID=Cre05.g245352.t1.1.v5.5.exon.71;Parent=Cre05.g245352.t1.1.v5.5;pacid=30783147
chromosome_5	phytozomev13	CDS	1246436	1246515	.	-	0	ID=Cre05.g245352.t1.1.v5.5.CDS.71;Parent=Cre05.g245352.t1.1.v5.5;pacid=30783147
chromosome_5	phytozomev13	exon	1246672	1246775	.	-	.	ID=Cre05.g245352.t1.1.v5.5.exon.70;Parent=Cre05.g245352.t1.1.v5.5;pacid=30783147
chromosome_5	phytozomev13	CDS	1246672	1246775	.	-	2	ID=Cre05.g245352.t1.1.v5.5.CDS.70;Parent=Cre05.g245352.t1.1.v5.5;pacid=30783147
chromosome_5	phytozomev13	exon	1246921	1247046	.	-	.	ID=Cre05.g245352.t1.1.v5.5.exon.69;Parent=Cre05.g245352.t1.1.v5.5;pacid=30783147
chromosome_5	phytozomev13	CDS	1246921	1247046	.	-	2	ID=Cre05.g245352.t1.1.v5.5.CDS.69;Parent=Cre05.g245352.t1.1.v5.5;pacid=30783147
chromosome_5	phytozomev13	exon	1247183	1247257	.	-	.	ID=Cre05.g245352.t1.1.v5.5.exon.68;Parent=Cre05.g245352.t1.1.v5.5;pacid=30783147
chromosome_5	phytozomev13	CDS	1247183	1247257	.	-	2	ID=Cre05.g245352.t1.1.v5.5.CDS.68;Parent=Cre05.g245352.t1.1.v5.5;pacid=30783147
chromosome_5	phytozomev13	exon	1247405	1247495	.	-	.	ID=Cre05.g245352.t1.1.v5.5.exon.67;Parent=Cre05.g245352.t1.1.v5.5;pacid=30783147
chromosome_5	phytozomev13	CDS	1247405	1247495	.	-	0	ID=Cre05.g245352.t1.1.v5.5.CDS.67;Parent=Cre05.g245352.t1.1.v5.5;pacid=30783147
chromosome_5	phytozomev13	exon	1247633	1247675	.	-	.	ID=Cre05.g245352.t1.1.v5.5.exon.66;Parent=Cre05.g245352.t1.1.v5.5;pacid=30783147
chromosome_5	phytozomev13	CDS	1247633	1247675	.	-	1	ID=Cre05.g245352.t1.1.v5.5.CDS.66;Parent=Cre05.g245352.t1.1.v5.5;pacid=30783147
chromosome_5	phytozomev13	exon	1247835	1248016	.	-	.	ID=Cre05.g245352.t1.1.v5.5.exon.65;Parent=Cre05.g245352.t1.1.v5.5;pacid=30783147
chromosome_5	phytozomev13	CDS	1247835	1248016	.	-	0	ID=Cre05.g245352.t1.1.v5.5.CDS.65;Parent=Cre05.g245352.t1.1.v5.5;pacid=30783147
chromosome_5	phytozomev13	exon	1248140	1248406	.	-	.	ID=Cre05.g245352.t1.1.v5.5.exon.64;Parent=Cre05.g245352.t1.1.v5.5;pacid=30783147
chromosome_5	phytozomev13	CDS	1248140	1248406	.	-	0	ID=Cre05.g245352.t1.1.v5.5.CDS.64;Parent=Cre05.g245352.t1.1.v5.5;pacid=30783147
chromosome_5	phytozomev13	exon	1248589	1248662	.	-	.	ID=Cre05.g245352.t1.1.v5.5.exon.63;Parent=Cre05.g245352.t1.1.v5.5;pacid=30783147
chromosome_5	phytozomev13	CDS	1248589	1248662	.	-	2	ID=Cre05.g245352.t1.1.v5.5.CDS.63;Parent=Cre05.g245352.t1.1.v5.5;pacid=30783147
chromosome_5	phytozomev13	exon	1248780	1248978	.	-	.	ID=Cre05.g245352.t1.1.v5.5.exon.62;Parent=Cre05.g245352.t1.1.v5.5;pacid=30783147
chromosome_5	phytozomev13	CDS	1248780	1248978	.	-	0	ID=Cre05.g245352.t1.1.v5.5.CDS.62;Parent=Cre05.g245352.t1.1.v5.5;pacid=30783147
chromosome_5	phytozomev13	exon	1249098	1249312	.	-	.	ID=Cre05.g245352.t1.1.v5.5.exon.61;Parent=Cre05.g245352.t1.1.v5.5;pacid=30783147
chromosome_5	phytozomev13	CDS	1249098	1249312	.	-	2	ID=Cre05.g245352.t1.1.v5.5.CDS.61;Parent=Cre05.g245352.t1.1.v5.5;pacid=30783147
chromosome_5	phytozomev13	exon	1249448	1249536	.	-	.	ID=Cre05.g245352.t1.1.v5.5.exon.60;Parent=Cre05.g245352.t1.1.v5.5;pacid=30783147
chromosome_5	phytozomev13	CDS	1249448	1249536	.	-	1	ID=Cre05.g245352.t1.1.v5.5.CDS.60;Parent=Cre05.g245352.t1.1.v5.5;pacid=30783147
chromosome_5	phytozomev13	exon	1249670	1249766	.	-	.	ID=Cre05.g245352.t1.1.v5.5.exon.59;Parent=Cre05.g245352.t1.1.v5.5;pacid=30783147
chromosome_5	phytozomev13	CDS	1249670	1249766	.	-	2	ID=Cre05.g245352.t1.1.v5.5.CDS.59;Parent=Cre05.g245352.t1.1.v5.5;pacid=30783147
chromosome_5	phytozomev13	exon	1249897	1250123	.	-	.	ID=Cre05.g245352.t1.1.v5.5.exon.58;Parent=Cre05.g245352.t1.1.v5.5;pacid=30783147
chromosome_5	phytozomev13	CDS	1249897	1250123	.	-	1	ID=Cre05.g245352.t1.1.v5.5.CDS.58;Parent=Cre05.g245352.t1.1.v5.5;pacid=30783147
chromosome_5	phytozomev13	exon	1250225	1250343	.	-	.	ID=Cre05.g245352.t1.1.v5.5.exon.57;Parent=Cre05.g245352.t1.1.v5.5;pacid=30783147
chromosome_5	phytozomev13	CDS	1250225	1250343	.	-	0	ID=Cre05.g245352.t1.1.v5.5.CDS.57;Parent=Cre05.g245352.t1.1.v5.5;pacid=30783147
chromosome_5	phytozomev13	exon	1250527	1250682	.	-	.	ID=Cre05.g245352.t1.1.v5.5.exon.56;Parent=Cre05.g245352.t1.1.v5.5;pacid=30783147
chromosome_5	phytozomev13	CDS	1250527	1250682	.	-	0	ID=Cre05.g245352.t1.1.v5.5.CDS.56;Parent=Cre05.g245352.t1.1.v5.5;pacid=30783147
chromosome_5	phytozomev13	exon	1250900	1251063	.	-	.	ID=Cre05.g245352.t1.1.v5.5.exon.55;Parent=Cre05.g245352.t1.1.v5.5;pacid=30783147
chromosome_5	phytozomev13	CDS	1250900	1251063	.	-	2	ID=Cre05.g245352.t1.1.v5.5.CDS.55;Parent=Cre05.g245352.t1.1.v5.5;pacid=30783147
chromosome_5	phytozomev13	exon	1251206	1251366	.	-	.	ID=Cre05.g245352.t1.1.v5.5.exon.54;Parent=Cre05.g245352.t1.1.v5.5;pacid=30783147
chromosome_5	phytozomev13	CDS	1251206	1251366	.	-	1	ID=Cre05.g245352.t1.1.v5.5.CDS.54;Parent=Cre05.g245352.t1.1.v5.5;pacid=30783147
chromosome_5	phytozomev13	exon	1251484	1251555	.	-	.	ID=Cre05.g245352.t1.1.v5.5.exon.53;Parent=Cre05.g245352.t1.1.v5.5;pacid=30783147
chromosome_5	phytozomev13	CDS	1251484	1251555	.	-	1	ID=Cre05.g245352.t1.1.v5.5.CDS.53;Parent=Cre05.g245352.t1.1.v5.5;pacid=30783147
chromosome_5	phytozomev13	exon	1251699	1251772	.	-	.	ID=Cre05.g245352.t1.1.v5.5.exon.52;Parent=Cre05.g245352.t1.1.v5.5;pacid=30783147
chromosome_5	phytozomev13	CDS	1251699	1251772	.	-	0	ID=Cre05.g245352.t1.1.v5.5.CDS.52;Parent=Cre05.g245352.t1.1.v5.5;pacid=30783147
chromosome_5	phytozomev13	exon	1251879	1252508	.	-	.	ID=Cre05.g245352.t1.1.v5.5.exon.51;Parent=Cre05.g245352.t1.1.v5.5;pacid=30783147
chromosome_5	phytozomev13	CDS	1251879	1252508	.	-	0	ID=Cre05.g245352.t1.1.v5.5.CDS.51;Parent=Cre05.g245352.t1.1.v5.5;pacid=30783147
chromosome_5	phytozomev13	exon	1252646	1252774	.	-	.	ID=Cre05.g245352.t1.1.v5.5.exon.50;Parent=Cre05.g245352.t1.1.v5.5;pacid=30783147
chromosome_5	phytozomev13	CDS	1252646	1252774	.	-	0	ID=Cre05.g245352.t1.1.v5.5.CDS.50;Parent=Cre05.g245352.t1.1.v5.5;pacid=30783147
chromosome_5	phytozomev13	exon	1252885	1253067	.	-	.	ID=Cre05.g245352.t1.1.v5.5.exon.49;Parent=Cre05.g245352.t1.1.v5.5;pacid=30783147
chromosome_5	phytozomev13	CDS	1252885	1253067	.	-	0	ID=Cre05.g245352.t1.1.v5.5.CDS.49;Parent=Cre05.g245352.t1.1.v5.5;pacid=30783147
chromosome_5	phytozomev13	exon	1253232	1253471	.	-	.	ID=Cre05.g245352.t1.1.v5.5.exon.48;Parent=Cre05.g245352.t1.1.v5.5;pacid=30783147
chromosome_5	phytozomev13	CDS	1253232	1253471	.	-	0	ID=Cre05.g245352.t1.1.v5.5.CDS.48;Parent=Cre05.g245352.t1.1.v5.5;pacid=30783147
chromosome_5	phytozomev13	exon	1253626	1253803	.	-	.	ID=Cre05.g245352.t1.1.v5.5.exon.47;Parent=Cre05.g245352.t1.1.v5.5;pacid=30783147
chromosome_5	phytozomev13	CDS	1253626	1253803	.	-	1	ID=Cre05.g245352.t1.1.v5.5.CDS.47;Parent=Cre05.g245352.t1.1.v5.5;pacid=30783147
chromosome_5	phytozomev13	exon	1253944	1254094	.	-	.	ID=Cre05.g245352.t1.1.v5.5.exon.46;Parent=Cre05.g245352.t1.1.v5.5;pacid=30783147
chromosome_5	phytozomev13	CDS	1253944	1254094	.	-	2	ID=Cre05.g245352.t1.1.v5.5.CDS.46;Parent=Cre05.g245352.t1.1.v5.5;pacid=30783147
chromosome_5	phytozomev13	exon	1254205	1254532	.	-	.	ID=Cre05.g245352.t1.1.v5.5.exon.45;Parent=Cre05.g245352.t1.1.v5.5;pacid=30783147
chromosome_5	phytozomev13	CDS	1254205	1254532	.	-	0	ID=Cre05.g245352.t1.1.v5.5.CDS.45;Parent=Cre05.g245352.t1.1.v5.5;pacid=30783147
chromosome_5	phytozomev13	exon	1254671	1254734	.	-	.	ID=Cre05.g245352.t1.1.v5.5.exon.44;Parent=Cre05.g245352.t1.1.v5.5;pacid=30783147
chromosome_5	phytozomev13	CDS	1254671	1254734	.	-	1	ID=Cre05.g245352.t1.1.v5.5.CDS.44;Parent=Cre05.g245352.t1.1.v5.5;pacid=30783147
chromosome_5	phytozomev13	exon	1254853	1254911	.	-	.	ID=Cre05.g245352.t1.1.v5.5.exon.43;Parent=Cre05.g245352.t1.1.v5.5;pacid=30783147
chromosome_5	phytozomev13	CDS	1254853	1254911	.	-	0	ID=Cre05.g245352.t1.1.v5.5.CDS.43;Parent=Cre05.g245352.t1.1.v5.5;pacid=30783147
chromosome_5	phytozomev13	exon	1255115	1255228	.	-	.	ID=Cre05.g245352.t1.1.v5.5.exon.42;Parent=Cre05.g245352.t1.1.v5.5;pacid=30783147
chromosome_5	phytozomev13	CDS	1255115	1255228	.	-	0	ID=Cre05.g245352.t1.1.v5.5.CDS.42;Parent=Cre05.g245352.t1.1.v5.5;pacid=30783147
chromosome_5	phytozomev13	exon	1255368	1255522	.	-	.	ID=Cre05.g245352.t1.1.v5.5.exon.41;Parent=Cre05.g245352.t1.1.v5.5;pacid=30783147
chromosome_5	phytozomev13	CDS	1255368	1255522	.	-	2	ID=Cre05.g245352.t1.1.v5.5.CDS.41;Parent=Cre05.g245352.t1.1.v5.5;pacid=30783147
chromosome_5	phytozomev13	exon	1255801	1255937	.	-	.	ID=Cre05.g245352.t1.1.v5.5.exon.40;Parent=Cre05.g245352.t1.1.v5.5;pacid=30783147
chromosome_5	phytozomev13	CDS	1255801	1255937	.	-	1	ID=Cre05.g245352.t1.1.v5.5.CDS.40;Parent=Cre05.g245352.t1.1.v5.5;pacid=30783147
chromosome_5	phytozomev13	exon	1256066	1256188	.	-	.	ID=Cre05.g245352.t1.1.v5.5.exon.39;Parent=Cre05.g245352.t1.1.v5.5;pacid=30783147
chromosome_5	phytozomev13	CDS	1256066	1256188	.	-	1	ID=Cre05.g245352.t1.1.v5.5.CDS.39;Parent=Cre05.g245352.t1.1.v5.5;pacid=30783147
chromosome_5	phytozomev13	exon	1256307	1256419	.	-	.	ID=Cre05.g245352.t1.1.v5.5.exon.38;Parent=Cre05.g245352.t1.1.v5.5;pacid=30783147
chromosome_5	phytozomev13	CDS	1256307	1256419	.	-	0	ID=Cre05.g245352.t1.1.v5.5.CDS.38;Parent=Cre05.g245352.t1.1.v5.5;pacid=30783147
chromosome_5	phytozomev13	exon	1256528	1256566	.	-	.	ID=Cre05.g245352.t1.1.v5.5.exon.37;Parent=Cre05.g245352.t1.1.v5.5;pacid=30783147
chromosome_5	phytozomev13	CDS	1256528	1256566	.	-	0	ID=Cre05.g245352.t1.1.v5.5.CDS.37;Parent=Cre05.g245352.t1.1.v5.5;pacid=30783147
chromosome_5	phytozomev13	exon	1256665	1256744	.	-	.	ID=Cre05.g245352.t1.1.v5.5.exon.36;Parent=Cre05.g245352.t1.1.v5.5;pacid=30783147
chromosome_5	phytozomev13	CDS	1256665	1256744	.	-	2	ID=Cre05.g245352.t1.1.v5.5.CDS.36;Parent=Cre05.g245352.t1.1.v5.5;pacid=30783147
chromosome_5	phytozomev13	exon	1256864	1257017	.	-	.	ID=Cre05.g245352.t1.1.v5.5.exon.35;Parent=Cre05.g245352.t1.1.v5.5;pacid=30783147
chromosome_5	phytozomev13	CDS	1256864	1257017	.	-	0	ID=Cre05.g245352.t1.1.v5.5.CDS.35;Parent=Cre05.g245352.t1.1.v5.5;pacid=30783147
chromosome_5	phytozomev13	exon	1257182	1257357	.	-	.	ID=Cre05.g245352.t1.1.v5.5.exon.34;Parent=Cre05.g245352.t1.1.v5.5;pacid=30783147
chromosome_5	phytozomev13	CDS	1257182	1257357	.	-	2	ID=Cre05.g245352.t1.1.v5.5.CDS.34;Parent=Cre05.g245352.t1.1.v5.5;pacid=30783147
chromosome_5	phytozomev13	exon	1257526	1257619	.	-	.	ID=Cre05.g245352.t1.1.v5.5.exon.33;Parent=Cre05.g245352.t1.1.v5.5;pacid=30783147
chromosome_5	phytozomev13	CDS	1257526	1257619	.	-	0	ID=Cre05.g245352.t1.1.v5.5.CDS.33;Parent=Cre05.g245352.t1.1.v5.5;pacid=30783147
chromosome_5	phytozomev13	exon	1257754	1257864	.	-	.	ID=Cre05.g245352.t1.1.v5.5.exon.32;Parent=Cre05.g245352.t1.1.v5.5;pacid=30783147
chromosome_5	phytozomev13	CDS	1257754	1257864	.	-	0	ID=Cre05.g245352.t1.1.v5.5.CDS.32;Parent=Cre05.g245352.t1.1.v5.5;pacid=30783147
chromosome_5	phytozomev13	exon	1258030	1258089	.	-	.	ID=Cre05.g245352.t1.1.v5.5.exon.31;Parent=Cre05.g245352.t1.1.v5.5;pacid=30783147
chromosome_5	phytozomev13	CDS	1258030	1258089	.	-	0	ID=Cre05.g245352.t1.1.v5.5.CDS.31;Parent=Cre05.g245352.t1.1.v5.5;pacid=30783147
chromosome_5	phytozomev13	exon	1258205	1258294	.	-	.	ID=Cre05.g245352.t1.1.v5.5.exon.30;Parent=Cre05.g245352.t1.1.v5.5;pacid=30783147
chromosome_5	phytozomev13	CDS	1258205	1258294	.	-	0	ID=Cre05.g245352.t1.1.v5.5.CDS.30;Parent=Cre05.g245352.t1.1.v5.5;pacid=30783147
chromosome_5	phytozomev13	exon	1258490	1258685	.	-	.	ID=Cre05.g245352.t1.1.v5.5.exon.29;Parent=Cre05.g245352.t1.1.v5.5;pacid=30783147
chromosome_5	phytozomev13	CDS	1258490	1258685	.	-	1	ID=Cre05.g245352.t1.1.v5.5.CDS.29;Parent=Cre05.g245352.t1.1.v5.5;pacid=30783147
chromosome_5	phytozomev13	exon	1258859	1259023	.	-	.	ID=Cre05.g245352.t1.1.v5.5.exon.28;Parent=Cre05.g245352.t1.1.v5.5;pacid=30783147
chromosome_5	phytozomev13	CDS	1258859	1259023	.	-	1	ID=Cre05.g245352.t1.1.v5.5.CDS.28;Parent=Cre05.g245352.t1.1.v5.5;pacid=30783147
chromosome_5	phytozomev13	exon	1259118	1259229	.	-	.	ID=Cre05.g245352.t1.1.v5.5.exon.27;Parent=Cre05.g245352.t1.1.v5.5;pacid=30783147
chromosome_5	phytozomev13	CDS	1259118	1259229	.	-	2	ID=Cre05.g245352.t1.1.v5.5.CDS.27;Parent=Cre05.g245352.t1.1.v5.5;pacid=30783147
chromosome_5	phytozomev13	exon	1259371	1259500	.	-	.	ID=Cre05.g245352.t1.1.v5.5.exon.26;Parent=Cre05.g245352.t1.1.v5.5;pacid=30783147
chromosome_5	phytozomev13	CDS	1259371	1259500	.	-	0	ID=Cre05.g245352.t1.1.v5.5.CDS.26;Parent=Cre05.g245352.t1.1.v5.5;pacid=30783147
chromosome_5	phytozomev13	exon	1259581	1259663	.	-	.	ID=Cre05.g245352.t1.1.v5.5.exon.25;Parent=Cre05.g245352.t1.1.v5.5;pacid=30783147
chromosome_5	phytozomev13	CDS	1259581	1259663	.	-	2	ID=Cre05.g245352.t1.1.v5.5.CDS.25;Parent=Cre05.g245352.t1.1.v5.5;pacid=30783147
chromosome_5	phytozomev13	exon	1259844	1259970	.	-	.	ID=Cre05.g245352.t1.1.v5.5.exon.24;Parent=Cre05.g245352.t1.1.v5.5;pacid=30783147
chromosome_5	phytozomev13	CDS	1259844	1259970	.	-	0	ID=Cre05.g245352.t1.1.v5.5.CDS.24;Parent=Cre05.g245352.t1.1.v5.5;pacid=30783147
chromosome_5	phytozomev13	exon	1260110	1260247	.	-	.	ID=Cre05.g245352.t1.1.v5.5.exon.23;Parent=Cre05.g245352.t1.1.v5.5;pacid=30783147
chromosome_5	phytozomev13	CDS	1260110	1260247	.	-	0	ID=Cre05.g245352.t1.1.v5.5.CDS.23;Parent=Cre05.g245352.t1.1.v5.5;pacid=30783147
chromosome_5	phytozomev13	exon	1260399	1260485	.	-	.	ID=Cre05.g245352.t1.1.v5.5.exon.22;Parent=Cre05.g245352.t1.1.v5.5;pacid=30783147
chromosome_5	phytozomev13	CDS	1260399	1260485	.	-	0	ID=Cre05.g245352.t1.1.v5.5.CDS.22;Parent=Cre05.g245352.t1.1.v5.5;pacid=30783147
chromosome_5	phytozomev13	exon	1260598	1260638	.	-	.	ID=Cre05.g245352.t1.1.v5.5.exon.21;Parent=Cre05.g245352.t1.1.v5.5;pacid=30783147
chromosome_5	phytozomev13	CDS	1260598	1260638	.	-	2	ID=Cre05.g245352.t1.1.v5.5.CDS.21;Parent=Cre05.g245352.t1.1.v5.5;pacid=30783147
chromosome_5	phytozomev13	exon	1260790	1260896	.	-	.	ID=Cre05.g245352.t1.1.v5.5.exon.20;Parent=Cre05.g245352.t1.1.v5.5;pacid=30783147
chromosome_5	phytozomev13	CDS	1260790	1260896	.	-	1	ID=Cre05.g245352.t1.1.v5.5.CDS.20;Parent=Cre05.g245352.t1.1.v5.5;pacid=30783147
chromosome_5	phytozomev13	exon	1261015	1261124	.	-	.	ID=Cre05.g245352.t1.1.v5.5.exon.19;Parent=Cre05.g245352.t1.1.v5.5;pacid=30783147
chromosome_5	phytozomev13	CDS	1261015	1261124	.	-	0	ID=Cre05.g245352.t1.1.v5.5.CDS.19;Parent=Cre05.g245352.t1.1.v5.5;pacid=30783147
chromosome_5	phytozomev13	exon	1261266	1261298	.	-	.	ID=Cre05.g245352.t1.1.v5.5.exon.18;Parent=Cre05.g245352.t1.1.v5.5;pacid=30783147
chromosome_5	phytozomev13	CDS	1261266	1261298	.	-	0	ID=Cre05.g245352.t1.1.v5.5.CDS.18;Parent=Cre05.g245352.t1.1.v5.5;pacid=30783147
chromosome_5	phytozomev13	exon	1261603	1261800	.	-	.	ID=Cre05.g245352.t1.1.v5.5.exon.17;Parent=Cre05.g245352.t1.1.v5.5;pacid=30783147
chromosome_5	phytozomev13	CDS	1261603	1261800	.	-	0	ID=Cre05.g245352.t1.1.v5.5.CDS.17;Parent=Cre05.g245352.t1.1.v5.5;pacid=30783147
chromosome_5	phytozomev13	exon	1262197	1262302	.	-	.	ID=Cre05.g245352.t1.1.v5.5.exon.16;Parent=Cre05.g245352.t1.1.v5.5;pacid=30783147
chromosome_5	phytozomev13	CDS	1262197	1262302	.	-	1	ID=Cre05.g245352.t1.1.v5.5.CDS.16;Parent=Cre05.g245352.t1.1.v5.5;pacid=30783147
chromosome_5	phytozomev13	exon	1262491	1262538	.	-	.	ID=Cre05.g245352.t1.1.v5.5.exon.15;Parent=Cre05.g245352.t1.1.v5.5;pacid=30783147
chromosome_5	phytozomev13	CDS	1262491	1262538	.	-	1	ID=Cre05.g245352.t1.1.v5.5.CDS.15;Parent=Cre05.g245352.t1.1.v5.5;pacid=30783147
chromosome_5	phytozomev13	exon	1262635	1262690	.	-	.	ID=Cre05.g245352.t1.1.v5.5.exon.14;Parent=Cre05.g245352.t1.1.v5.5;pacid=30783147
chromosome_5	phytozomev13	CDS	1262635	1262690	.	-	0	ID=Cre05.g245352.t1.1.v5.5.CDS.14;Parent=Cre05.g245352.t1.1.v5.5;pacid=30783147
chromosome_5	phytozomev13	exon	1262861	1263025	.	-	.	ID=Cre05.g245352.t1.1.v5.5.exon.13;Parent=Cre05.g245352.t1.1.v5.5;pacid=30783147
chromosome_5	phytozomev13	CDS	1262861	1263025	.	-	0	ID=Cre05.g245352.t1.1.v5.5.CDS.13;Parent=Cre05.g245352.t1.1.v5.5;pacid=30783147
chromosome_5	phytozomev13	exon	1263201	1263283	.	-	.	ID=Cre05.g245352.t1.1.v5.5.exon.12;Parent=Cre05.g245352.t1.1.v5.5;pacid=30783147
chromosome_5	phytozomev13	CDS	1263201	1263283	.	-	2	ID=Cre05.g245352.t1.1.v5.5.CDS.12;Parent=Cre05.g245352.t1.1.v5.5;pacid=30783147
chromosome_5	phytozomev13	exon	1263405	1263668	.	-	.	ID=Cre05.g245352.t1.1.v5.5.exon.11;Parent=Cre05.g245352.t1.1.v5.5;pacid=30783147
chromosome_5	phytozomev13	CDS	1263405	1263668	.	-	2	ID=Cre05.g245352.t1.1.v5.5.CDS.11;Parent=Cre05.g245352.t1.1.v5.5;pacid=30783147
chromosome_5	phytozomev13	exon	1263840	1263919	.	-	.	ID=Cre05.g245352.t1.1.v5.5.exon.10;Parent=Cre05.g245352.t1.1.v5.5;pacid=30783147
chromosome_5	phytozomev13	CDS	1263840	1263919	.	-	1	ID=Cre05.g245352.t1.1.v5.5.CDS.10;Parent=Cre05.g245352.t1.1.v5.5;pacid=30783147
chromosome_5	phytozomev13	exon	1264178	1264260	.	-	.	ID=Cre05.g245352.t1.1.v5.5.exon.9;Parent=Cre05.g245352.t1.1.v5.5;pacid=30783147
chromosome_5	phytozomev13	CDS	1264178	1264260	.	-	0	ID=Cre05.g245352.t1.1.v5.5.CDS.9;Parent=Cre05.g245352.t1.1.v5.5;pacid=30783147
chromosome_5	phytozomev13	exon	1264504	1264514	.	-	.	ID=Cre05.g245352.t1.1.v5.5.exon.8;Parent=Cre05.g245352.t1.1.v5.5;pacid=30783147
chromosome_5	phytozomev13	CDS	1264504	1264514	.	-	2	ID=Cre05.g245352.t1.1.v5.5.CDS.8;Parent=Cre05.g245352.t1.1.v5.5;pacid=30783147
chromosome_5	phytozomev13	exon	1264706	1264744	.	-	.	ID=Cre05.g245352.t1.1.v5.5.exon.7;Parent=Cre05.g245352.t1.1.v5.5;pacid=30783147
chromosome_5	phytozomev13	CDS	1264706	1264744	.	-	2	ID=Cre05.g245352.t1.1.v5.5.CDS.7;Parent=Cre05.g245352.t1.1.v5.5;pacid=30783147
chromosome_5	phytozomev13	exon	1264930	1264984	.	-	.	ID=Cre05.g245352.t1.1.v5.5.exon.6;Parent=Cre05.g245352.t1.1.v5.5;pacid=30783147
chromosome_5	phytozomev13	CDS	1264930	1264984	.	-	0	ID=Cre05.g245352.t1.1.v5.5.CDS.6;Parent=Cre05.g245352.t1.1.v5.5;pacid=30783147
chromosome_5	phytozomev13	exon	1265191	1265244	.	-	.	ID=Cre05.g245352.t1.1.v5.5.exon.5;Parent=Cre05.g245352.t1.1.v5.5;pacid=30783147
chromosome_5	phytozomev13	CDS	1265191	1265244	.	-	0	ID=Cre05.g245352.t1.1.v5.5.CDS.5;Parent=Cre05.g245352.t1.1.v5.5;pacid=30783147
chromosome_5	phytozomev13	exon	1265413	1265501	.	-	.	ID=Cre05.g245352.t1.1.v5.5.exon.4;Parent=Cre05.g245352.t1.1.v5.5;pacid=30783147
chromosome_5	phytozomev13	CDS	1265413	1265501	.	-	2	ID=Cre05.g245352.t1.1.v5.5.CDS.4;Parent=Cre05.g245352.t1.1.v5.5;pacid=30783147
chromosome_5	phytozomev13	exon	1265756	1265788	.	-	.	ID=Cre05.g245352.t1.1.v5.5.exon.3;Parent=Cre05.g245352.t1.1.v5.5;pacid=30783147
chromosome_5	phytozomev13	CDS	1265756	1265788	.	-	2	ID=Cre05.g245352.t1.1.v5.5.CDS.3;Parent=Cre05.g245352.t1.1.v5.5;pacid=30783147
chromosome_5	phytozomev13	exon	1265995	1266018	.	-	.	ID=Cre05.g245352.t1.1.v5.5.exon.2;Parent=Cre05.g245352.t1.1.v5.5;pacid=30783147
chromosome_5	phytozomev13	CDS	1265995	1266018	.	-	2	ID=Cre05.g245352.t1.1.v5.5.CDS.2;Parent=Cre05.g245352.t1.1.v5.5;pacid=30783147
chromosome_5	phytozomev13	CDS	1266853	1266940	.	-	0	ID=Cre05.g245352.t1.1.v5.5.CDS.1;Parent=Cre05.g245352.t1.1.v5.5;pacid=30783147
chromosome_5	phytozomev13	exon	1266853	1267568	.	-	.	ID=Cre05.g245352.t1.1.v5.5.exon.1;Parent=Cre05.g245352.t1.1.v5.5;pacid=30783147
chromosome_5	phytozomev13	five_prime_UTR	1266941	1267568	.	-	.	ID=Cre05.g245352.t1.1.v5.5.five_prime_UTR.1;Parent=Cre05.g245352.t1.1.v5.5;pacid=30783147
chromosome_5	phytozomev13	mRNA	1230113	1267568	.	-	.	ID=Cre05.g245352.t2.1.v5.5;Parent=Cre05.g245352.v5.5;Name=Cre05.g245352.t2.1;pacid=30783148;longest=0
chromosome_5	phytozomev13	three_prime_UTR	1230113	1230182	.	-	.	ID=Cre05.g245352.t2.1.v5.5.three_prime_UTR.1;Parent=Cre05.g245352.t2.1.v5.5;pacid=30783148
chromosome_5	phytozomev13	exon	1230113	1230368	.	-	.	ID=Cre05.g245352.t2.1.v5.5.exon.125;Parent=Cre05.g245352.t2.1.v5.5;pacid=30783148
chromosome_5	phytozomev13	CDS	1230183	1230368	.	-	0	ID=Cre05.g245352.t2.1.v5.5.CDS.125;Parent=Cre05.g245352.t2.1.v5.5;pacid=30783148
chromosome_5	phytozomev13	exon	1230556	1230708	.	-	.	ID=Cre05.g245352.t2.1.v5.5.exon.124;Parent=Cre05.g245352.t2.1.v5.5;pacid=30783148
chromosome_5	phytozomev13	CDS	1230556	1230708	.	-	0	ID=Cre05.g245352.t2.1.v5.5.CDS.124;Parent=Cre05.g245352.t2.1.v5.5;pacid=30783148
chromosome_5	phytozomev13	exon	1231214	1231256	.	-	.	ID=Cre05.g245352.t2.1.v5.5.exon.123;Parent=Cre05.g245352.t2.1.v5.5;pacid=30783148
chromosome_5	phytozomev13	CDS	1231214	1231256	.	-	1	ID=Cre05.g245352.t2.1.v5.5.CDS.123;Parent=Cre05.g245352.t2.1.v5.5;pacid=30783148
chromosome_5	phytozomev13	exon	1231436	1231500	.	-	.	ID=Cre05.g245352.t2.1.v5.5.exon.122;Parent=Cre05.g245352.t2.1.v5.5;pacid=30783148
chromosome_5	phytozomev13	CDS	1231436	1231500	.	-	0	ID=Cre05.g245352.t2.1.v5.5.CDS.122;Parent=Cre05.g245352.t2.1.v5.5;pacid=30783148
chromosome_5	phytozomev13	exon	1231622	1231686	.	-	.	ID=Cre05.g245352.t2.1.v5.5.exon.121;Parent=Cre05.g245352.t2.1.v5.5;pacid=30783148
chromosome_5	phytozomev13	CDS	1231622	1231686	.	-	2	ID=Cre05.g245352.t2.1.v5.5.CDS.121;Parent=Cre05.g245352.t2.1.v5.5;pacid=30783148
chromosome_5	phytozomev13	exon	1231782	1231864	.	-	.	ID=Cre05.g245352.t2.1.v5.5.exon.120;Parent=Cre05.g245352.t2.1.v5.5;pacid=30783148
chromosome_5	phytozomev13	CDS	1231782	1231864	.	-	1	ID=Cre05.g245352.t2.1.v5.5.CDS.120;Parent=Cre05.g245352.t2.1.v5.5;pacid=30783148
chromosome_5	phytozomev13	exon	1232039	1232169	.	-	.	ID=Cre05.g245352.t2.1.v5.5.exon.119;Parent=Cre05.g245352.t2.1.v5.5;pacid=30783148
chromosome_5	phytozomev13	CDS	1232039	1232169	.	-	0	ID=Cre05.g245352.t2.1.v5.5.CDS.119;Parent=Cre05.g245352.t2.1.v5.5;pacid=30783148
chromosome_5	phytozomev13	exon	1232340	1232438	.	-	.	ID=Cre05.g245352.t2.1.v5.5.exon.118;Parent=Cre05.g245352.t2.1.v5.5;pacid=30783148
chromosome_5	phytozomev13	CDS	1232340	1232438	.	-	0	ID=Cre05.g245352.t2.1.v5.5.CDS.118;Parent=Cre05.g245352.t2.1.v5.5;pacid=30783148
chromosome_5	phytozomev13	exon	1233275	1233330	.	-	.	ID=Cre05.g245352.t2.1.v5.5.exon.117;Parent=Cre05.g245352.t2.1.v5.5;pacid=30783148
chromosome_5	phytozomev13	CDS	1233275	1233330	.	-	2	ID=Cre05.g245352.t2.1.v5.5.CDS.117;Parent=Cre05.g245352.t2.1.v5.5;pacid=30783148
chromosome_5	phytozomev13	exon	1233524	1233737	.	-	.	ID=Cre05.g245352.t2.1.v5.5.exon.116;Parent=Cre05.g245352.t2.1.v5.5;pacid=30783148
chromosome_5	phytozomev13	CDS	1233524	1233737	.	-	0	ID=Cre05.g245352.t2.1.v5.5.CDS.116;Parent=Cre05.g245352.t2.1.v5.5;pacid=30783148
chromosome_5	phytozomev13	exon	1233852	1234001	.	-	.	ID=Cre05.g245352.t2.1.v5.5.exon.115;Parent=Cre05.g245352.t2.1.v5.5;pacid=30783148
chromosome_5	phytozomev13	CDS	1233852	1234001	.	-	0	ID=Cre05.g245352.t2.1.v5.5.CDS.115;Parent=Cre05.g245352.t2.1.v5.5;pacid=30783148
chromosome_5	phytozomev13	exon	1234697	1234772	.	-	.	ID=Cre05.g245352.t2.1.v5.5.exon.114;Parent=Cre05.g245352.t2.1.v5.5;pacid=30783148
chromosome_5	phytozomev13	CDS	1234697	1234772	.	-	1	ID=Cre05.g245352.t2.1.v5.5.CDS.114;Parent=Cre05.g245352.t2.1.v5.5;pacid=30783148
chromosome_5	phytozomev13	exon	1234888	1234945	.	-	.	ID=Cre05.g245352.t2.1.v5.5.exon.113;Parent=Cre05.g245352.t2.1.v5.5;pacid=30783148
chromosome_5	phytozomev13	CDS	1234888	1234945	.	-	2	ID=Cre05.g245352.t2.1.v5.5.CDS.113;Parent=Cre05.g245352.t2.1.v5.5;pacid=30783148
chromosome_5	phytozomev13	exon	1235055	1235081	.	-	.	ID=Cre05.g245352.t2.1.v5.5.exon.112;Parent=Cre05.g245352.t2.1.v5.5;pacid=30783148
chromosome_5	phytozomev13	CDS	1235055	1235081	.	-	2	ID=Cre05.g245352.t2.1.v5.5.CDS.112;Parent=Cre05.g245352.t2.1.v5.5;pacid=30783148
chromosome_5	phytozomev13	exon	1235320	1235501	.	-	.	ID=Cre05.g245352.t2.1.v5.5.exon.111;Parent=Cre05.g245352.t2.1.v5.5;pacid=30783148
chromosome_5	phytozomev13	CDS	1235320	1235501	.	-	1	ID=Cre05.g245352.t2.1.v5.5.CDS.111;Parent=Cre05.g245352.t2.1.v5.5;pacid=30783148
chromosome_5	phytozomev13	exon	1235683	1235824	.	-	.	ID=Cre05.g245352.t2.1.v5.5.exon.110;Parent=Cre05.g245352.t2.1.v5.5;pacid=30783148
chromosome_5	phytozomev13	CDS	1235683	1235824	.	-	2	ID=Cre05.g245352.t2.1.v5.5.CDS.110;Parent=Cre05.g245352.t2.1.v5.5;pacid=30783148
chromosome_5	phytozomev13	exon	1235961	1236086	.	-	.	ID=Cre05.g245352.t2.1.v5.5.exon.109;Parent=Cre05.g245352.t2.1.v5.5;pacid=30783148
chromosome_5	phytozomev13	CDS	1235961	1236086	.	-	2	ID=Cre05.g245352.t2.1.v5.5.CDS.109;Parent=Cre05.g245352.t2.1.v5.5;pacid=30783148
chromosome_5	phytozomev13	exon	1236217	1236356	.	-	.	ID=Cre05.g245352.t2.1.v5.5.exon.108;Parent=Cre05.g245352.t2.1.v5.5;pacid=30783148
chromosome_5	phytozomev13	CDS	1236217	1236356	.	-	1	ID=Cre05.g245352.t2.1.v5.5.CDS.108;Parent=Cre05.g245352.t2.1.v5.5;pacid=30783148
chromosome_5	phytozomev13	exon	1236470	1236540	.	-	.	ID=Cre05.g245352.t2.1.v5.5.exon.107;Parent=Cre05.g245352.t2.1.v5.5;pacid=30783148
chromosome_5	phytozomev13	CDS	1236470	1236540	.	-	0	ID=Cre05.g245352.t2.1.v5.5.CDS.107;Parent=Cre05.g245352.t2.1.v5.5;pacid=30783148
chromosome_5	phytozomev13	exon	1236611	1236915	.	-	.	ID=Cre05.g245352.t2.1.v5.5.exon.106;Parent=Cre05.g245352.t2.1.v5.5;pacid=30783148
chromosome_5	phytozomev13	CDS	1236611	1236915	.	-	2	ID=Cre05.g245352.t2.1.v5.5.CDS.106;Parent=Cre05.g245352.t2.1.v5.5;pacid=30783148
chromosome_5	phytozomev13	exon	1237043	1237318	.	-	.	ID=Cre05.g245352.t2.1.v5.5.exon.105;Parent=Cre05.g245352.t2.1.v5.5;pacid=30783148
chromosome_5	phytozomev13	CDS	1237043	1237318	.	-	2	ID=Cre05.g245352.t2.1.v5.5.CDS.105;Parent=Cre05.g245352.t2.1.v5.5;pacid=30783148
chromosome_5	phytozomev13	exon	1237449	1237575	.	-	.	ID=Cre05.g245352.t2.1.v5.5.exon.104;Parent=Cre05.g245352.t2.1.v5.5;pacid=30783148
chromosome_5	phytozomev13	CDS	1237449	1237575	.	-	0	ID=Cre05.g245352.t2.1.v5.5.CDS.104;Parent=Cre05.g245352.t2.1.v5.5;pacid=30783148
chromosome_5	phytozomev13	exon	1237715	1237910	.	-	.	ID=Cre05.g245352.t2.1.v5.5.exon.103;Parent=Cre05.g245352.t2.1.v5.5;pacid=30783148
chromosome_5	phytozomev13	CDS	1237715	1237910	.	-	1	ID=Cre05.g245352.t2.1.v5.5.CDS.103;Parent=Cre05.g245352.t2.1.v5.5;pacid=30783148
chromosome_5	phytozomev13	exon	1238046	1238213	.	-	.	ID=Cre05.g245352.t2.1.v5.5.exon.102;Parent=Cre05.g245352.t2.1.v5.5;pacid=30783148
chromosome_5	phytozomev13	CDS	1238046	1238213	.	-	1	ID=Cre05.g245352.t2.1.v5.5.CDS.102;Parent=Cre05.g245352.t2.1.v5.5;pacid=30783148
chromosome_5	phytozomev13	exon	1238334	1238458	.	-	.	ID=Cre05.g245352.t2.1.v5.5.exon.101;Parent=Cre05.g245352.t2.1.v5.5;pacid=30783148
chromosome_5	phytozomev13	CDS	1238334	1238458	.	-	0	ID=Cre05.g245352.t2.1.v5.5.CDS.101;Parent=Cre05.g245352.t2.1.v5.5;pacid=30783148
chromosome_5	phytozomev13	exon	1238718	1238864	.	-	.	ID=Cre05.g245352.t2.1.v5.5.exon.100;Parent=Cre05.g245352.t2.1.v5.5;pacid=30783148
chromosome_5	phytozomev13	CDS	1238718	1238864	.	-	0	ID=Cre05.g245352.t2.1.v5.5.CDS.100;Parent=Cre05.g245352.t2.1.v5.5;pacid=30783148
chromosome_5	phytozomev13	exon	1238974	1239178	.	-	.	ID=Cre05.g245352.t2.1.v5.5.exon.99;Parent=Cre05.g245352.t2.1.v5.5;pacid=30783148
chromosome_5	phytozomev13	CDS	1238974	1239178	.	-	1	ID=Cre05.g245352.t2.1.v5.5.CDS.99;Parent=Cre05.g245352.t2.1.v5.5;pacid=30783148
chromosome_5	phytozomev13	exon	1239298	1239579	.	-	.	ID=Cre05.g245352.t2.1.v5.5.exon.98;Parent=Cre05.g245352.t2.1.v5.5;pacid=30783148
chromosome_5	phytozomev13	CDS	1239298	1239579	.	-	1	ID=Cre05.g245352.t2.1.v5.5.CDS.98;Parent=Cre05.g245352.t2.1.v5.5;pacid=30783148
chromosome_5	phytozomev13	exon	1239758	1239876	.	-	.	ID=Cre05.g245352.t2.1.v5.5.exon.97;Parent=Cre05.g245352.t2.1.v5.5;pacid=30783148
chromosome_5	phytozomev13	CDS	1239758	1239876	.	-	0	ID=Cre05.g245352.t2.1.v5.5.CDS.97;Parent=Cre05.g245352.t2.1.v5.5;pacid=30783148
chromosome_5	phytozomev13	exon	1240008	1240049	.	-	.	ID=Cre05.g245352.t2.1.v5.5.exon.96;Parent=Cre05.g245352.t2.1.v5.5;pacid=30783148
chromosome_5	phytozomev13	CDS	1240008	1240049	.	-	0	ID=Cre05.g245352.t2.1.v5.5.CDS.96;Parent=Cre05.g245352.t2.1.v5.5;pacid=30783148
chromosome_5	phytozomev13	exon	1240253	1240319	.	-	.	ID=Cre05.g245352.t2.1.v5.5.exon.95;Parent=Cre05.g245352.t2.1.v5.5;pacid=30783148
chromosome_5	phytozomev13	CDS	1240253	1240319	.	-	1	ID=Cre05.g245352.t2.1.v5.5.CDS.95;Parent=Cre05.g245352.t2.1.v5.5;pacid=30783148
chromosome_5	phytozomev13	exon	1240454	1240491	.	-	.	ID=Cre05.g245352.t2.1.v5.5.exon.94;Parent=Cre05.g245352.t2.1.v5.5;pacid=30783148
chromosome_5	phytozomev13	CDS	1240454	1240491	.	-	0	ID=Cre05.g245352.t2.1.v5.5.CDS.94;Parent=Cre05.g245352.t2.1.v5.5;pacid=30783148
chromosome_5	phytozomev13	exon	1240653	1240838	.	-	.	ID=Cre05.g245352.t2.1.v5.5.exon.93;Parent=Cre05.g245352.t2.1.v5.5;pacid=30783148
chromosome_5	phytozomev13	CDS	1240653	1240838	.	-	0	ID=Cre05.g245352.t2.1.v5.5.CDS.93;Parent=Cre05.g245352.t2.1.v5.5;pacid=30783148
chromosome_5	phytozomev13	exon	1240993	1241045	.	-	.	ID=Cre05.g245352.t2.1.v5.5.exon.92;Parent=Cre05.g245352.t2.1.v5.5;pacid=30783148
chromosome_5	phytozomev13	CDS	1240993	1241045	.	-	2	ID=Cre05.g245352.t2.1.v5.5.CDS.92;Parent=Cre05.g245352.t2.1.v5.5;pacid=30783148
chromosome_5	phytozomev13	exon	1241161	1241309	.	-	.	ID=Cre05.g245352.t2.1.v5.5.exon.91;Parent=Cre05.g245352.t2.1.v5.5;pacid=30783148
chromosome_5	phytozomev13	CDS	1241161	1241309	.	-	1	ID=Cre05.g245352.t2.1.v5.5.CDS.91;Parent=Cre05.g245352.t2.1.v5.5;pacid=30783148
chromosome_5	phytozomev13	exon	1241417	1241602	.	-	.	ID=Cre05.g245352.t2.1.v5.5.exon.90;Parent=Cre05.g245352.t2.1.v5.5;pacid=30783148
chromosome_5	phytozomev13	CDS	1241417	1241602	.	-	1	ID=Cre05.g245352.t2.1.v5.5.CDS.90;Parent=Cre05.g245352.t2.1.v5.5;pacid=30783148
chromosome_5	phytozomev13	exon	1241713	1241826	.	-	.	ID=Cre05.g245352.t2.1.v5.5.exon.89;Parent=Cre05.g245352.t2.1.v5.5;pacid=30783148
chromosome_5	phytozomev13	CDS	1241713	1241826	.	-	1	ID=Cre05.g245352.t2.1.v5.5.CDS.89;Parent=Cre05.g245352.t2.1.v5.5;pacid=30783148
chromosome_5	phytozomev13	exon	1241942	1241983	.	-	.	ID=Cre05.g245352.t2.1.v5.5.exon.88;Parent=Cre05.g245352.t2.1.v5.5;pacid=30783148
chromosome_5	phytozomev13	CDS	1241942	1241983	.	-	1	ID=Cre05.g245352.t2.1.v5.5.CDS.88;Parent=Cre05.g245352.t2.1.v5.5;pacid=30783148
chromosome_5	phytozomev13	exon	1242134	1242211	.	-	.	ID=Cre05.g245352.t2.1.v5.5.exon.87;Parent=Cre05.g245352.t2.1.v5.5;pacid=30783148
chromosome_5	phytozomev13	CDS	1242134	1242211	.	-	1	ID=Cre05.g245352.t2.1.v5.5.CDS.87;Parent=Cre05.g245352.t2.1.v5.5;pacid=30783148
chromosome_5	phytozomev13	exon	1242387	1242467	.	-	.	ID=Cre05.g245352.t2.1.v5.5.exon.86;Parent=Cre05.g245352.t2.1.v5.5;pacid=30783148
chromosome_5	phytozomev13	CDS	1242387	1242467	.	-	1	ID=Cre05.g245352.t2.1.v5.5.CDS.86;Parent=Cre05.g245352.t2.1.v5.5;pacid=30783148
chromosome_5	phytozomev13	exon	1242670	1242776	.	-	.	ID=Cre05.g245352.t2.1.v5.5.exon.85;Parent=Cre05.g245352.t2.1.v5.5;pacid=30783148
chromosome_5	phytozomev13	CDS	1242670	1242776	.	-	0	ID=Cre05.g245352.t2.1.v5.5.CDS.85;Parent=Cre05.g245352.t2.1.v5.5;pacid=30783148
chromosome_5	phytozomev13	exon	1242885	1242944	.	-	.	ID=Cre05.g245352.t2.1.v5.5.exon.84;Parent=Cre05.g245352.t2.1.v5.5;pacid=30783148
chromosome_5	phytozomev13	CDS	1242885	1242944	.	-	0	ID=Cre05.g245352.t2.1.v5.5.CDS.84;Parent=Cre05.g245352.t2.1.v5.5;pacid=30783148
chromosome_5	phytozomev13	exon	1243158	1243252	.	-	.	ID=Cre05.g245352.t2.1.v5.5.exon.83;Parent=Cre05.g245352.t2.1.v5.5;pacid=30783148
chromosome_5	phytozomev13	CDS	1243158	1243252	.	-	2	ID=Cre05.g245352.t2.1.v5.5.CDS.83;Parent=Cre05.g245352.t2.1.v5.5;pacid=30783148
chromosome_5	phytozomev13	exon	1243410	1243520	.	-	.	ID=Cre05.g245352.t2.1.v5.5.exon.82;Parent=Cre05.g245352.t2.1.v5.5;pacid=30783148
chromosome_5	phytozomev13	CDS	1243410	1243520	.	-	2	ID=Cre05.g245352.t2.1.v5.5.CDS.82;Parent=Cre05.g245352.t2.1.v5.5;pacid=30783148
chromosome_5	phytozomev13	exon	1243665	1243703	.	-	.	ID=Cre05.g245352.t2.1.v5.5.exon.81;Parent=Cre05.g245352.t2.1.v5.5;pacid=30783148
chromosome_5	phytozomev13	CDS	1243665	1243703	.	-	2	ID=Cre05.g245352.t2.1.v5.5.CDS.81;Parent=Cre05.g245352.t2.1.v5.5;pacid=30783148
chromosome_5	phytozomev13	exon	1243822	1244037	.	-	.	ID=Cre05.g245352.t2.1.v5.5.exon.80;Parent=Cre05.g245352.t2.1.v5.5;pacid=30783148
chromosome_5	phytozomev13	CDS	1243822	1244037	.	-	2	ID=Cre05.g245352.t2.1.v5.5.CDS.80;Parent=Cre05.g245352.t2.1.v5.5;pacid=30783148
chromosome_5	phytozomev13	exon	1244179	1244307	.	-	.	ID=Cre05.g245352.t2.1.v5.5.exon.79;Parent=Cre05.g245352.t2.1.v5.5;pacid=30783148
chromosome_5	phytozomev13	CDS	1244179	1244307	.	-	2	ID=Cre05.g245352.t2.1.v5.5.CDS.79;Parent=Cre05.g245352.t2.1.v5.5;pacid=30783148
chromosome_5	phytozomev13	exon	1244504	1244707	.	-	.	ID=Cre05.g245352.t2.1.v5.5.exon.78;Parent=Cre05.g245352.t2.1.v5.5;pacid=30783148
chromosome_5	phytozomev13	CDS	1244504	1244707	.	-	2	ID=Cre05.g245352.t2.1.v5.5.CDS.78;Parent=Cre05.g245352.t2.1.v5.5;pacid=30783148
chromosome_5	phytozomev13	exon	1244833	1244912	.	-	.	ID=Cre05.g245352.t2.1.v5.5.exon.77;Parent=Cre05.g245352.t2.1.v5.5;pacid=30783148
chromosome_5	phytozomev13	CDS	1244833	1244912	.	-	1	ID=Cre05.g245352.t2.1.v5.5.CDS.77;Parent=Cre05.g245352.t2.1.v5.5;pacid=30783148
chromosome_5	phytozomev13	exon	1245016	1245166	.	-	.	ID=Cre05.g245352.t2.1.v5.5.exon.76;Parent=Cre05.g245352.t2.1.v5.5;pacid=30783148
chromosome_5	phytozomev13	CDS	1245016	1245166	.	-	2	ID=Cre05.g245352.t2.1.v5.5.CDS.76;Parent=Cre05.g245352.t2.1.v5.5;pacid=30783148
chromosome_5	phytozomev13	exon	1245275	1245458	.	-	.	ID=Cre05.g245352.t2.1.v5.5.exon.75;Parent=Cre05.g245352.t2.1.v5.5;pacid=30783148
chromosome_5	phytozomev13	CDS	1245275	1245458	.	-	0	ID=Cre05.g245352.t2.1.v5.5.CDS.75;Parent=Cre05.g245352.t2.1.v5.5;pacid=30783148
chromosome_5	phytozomev13	exon	1245589	1245647	.	-	.	ID=Cre05.g245352.t2.1.v5.5.exon.74;Parent=Cre05.g245352.t2.1.v5.5;pacid=30783148
chromosome_5	phytozomev13	CDS	1245589	1245647	.	-	2	ID=Cre05.g245352.t2.1.v5.5.CDS.74;Parent=Cre05.g245352.t2.1.v5.5;pacid=30783148
chromosome_5	phytozomev13	exon	1245741	1245850	.	-	.	ID=Cre05.g245352.t2.1.v5.5.exon.73;Parent=Cre05.g245352.t2.1.v5.5;pacid=30783148
chromosome_5	phytozomev13	CDS	1245741	1245850	.	-	1	ID=Cre05.g245352.t2.1.v5.5.CDS.73;Parent=Cre05.g245352.t2.1.v5.5;pacid=30783148
chromosome_5	phytozomev13	exon	1245993	1246143	.	-	.	ID=Cre05.g245352.t2.1.v5.5.exon.72;Parent=Cre05.g245352.t2.1.v5.5;pacid=30783148
chromosome_5	phytozomev13	CDS	1245993	1246143	.	-	2	ID=Cre05.g245352.t2.1.v5.5.CDS.72;Parent=Cre05.g245352.t2.1.v5.5;pacid=30783148
chromosome_5	phytozomev13	exon	1246260	1246363	.	-	.	ID=Cre05.g245352.t2.1.v5.5.exon.71;Parent=Cre05.g245352.t2.1.v5.5;pacid=30783148
chromosome_5	phytozomev13	CDS	1246260	1246363	.	-	1	ID=Cre05.g245352.t2.1.v5.5.CDS.71;Parent=Cre05.g245352.t2.1.v5.5;pacid=30783148
chromosome_5	phytozomev13	exon	1246436	1246515	.	-	.	ID=Cre05.g245352.t2.1.v5.5.exon.70;Parent=Cre05.g245352.t2.1.v5.5;pacid=30783148
chromosome_5	phytozomev13	CDS	1246436	1246515	.	-	0	ID=Cre05.g245352.t2.1.v5.5.CDS.70;Parent=Cre05.g245352.t2.1.v5.5;pacid=30783148
chromosome_5	phytozomev13	exon	1246672	1246775	.	-	.	ID=Cre05.g245352.t2.1.v5.5.exon.69;Parent=Cre05.g245352.t2.1.v5.5;pacid=30783148
chromosome_5	phytozomev13	CDS	1246672	1246775	.	-	2	ID=Cre05.g245352.t2.1.v5.5.CDS.69;Parent=Cre05.g245352.t2.1.v5.5;pacid=30783148
chromosome_5	phytozomev13	exon	1246921	1247046	.	-	.	ID=Cre05.g245352.t2.1.v5.5.exon.68;Parent=Cre05.g245352.t2.1.v5.5;pacid=30783148
chromosome_5	phytozomev13	CDS	1246921	1247046	.	-	2	ID=Cre05.g245352.t2.1.v5.5.CDS.68;Parent=Cre05.g245352.t2.1.v5.5;pacid=30783148
chromosome_5	phytozomev13	exon	1247183	1247257	.	-	.	ID=Cre05.g245352.t2.1.v5.5.exon.67;Parent=Cre05.g245352.t2.1.v5.5;pacid=30783148
chromosome_5	phytozomev13	CDS	1247183	1247257	.	-	2	ID=Cre05.g245352.t2.1.v5.5.CDS.67;Parent=Cre05.g245352.t2.1.v5.5;pacid=30783148
chromosome_5	phytozomev13	exon	1247405	1247495	.	-	.	ID=Cre05.g245352.t2.1.v5.5.exon.66;Parent=Cre05.g245352.t2.1.v5.5;pacid=30783148
chromosome_5	phytozomev13	CDS	1247405	1247495	.	-	0	ID=Cre05.g245352.t2.1.v5.5.CDS.66;Parent=Cre05.g245352.t2.1.v5.5;pacid=30783148
chromosome_5	phytozomev13	exon	1247633	1247675	.	-	.	ID=Cre05.g245352.t2.1.v5.5.exon.65;Parent=Cre05.g245352.t2.1.v5.5;pacid=30783148
chromosome_5	phytozomev13	CDS	1247633	1247675	.	-	1	ID=Cre05.g245352.t2.1.v5.5.CDS.65;Parent=Cre05.g245352.t2.1.v5.5;pacid=30783148
chromosome_5	phytozomev13	exon	1247835	1248016	.	-	.	ID=Cre05.g245352.t2.1.v5.5.exon.64;Parent=Cre05.g245352.t2.1.v5.5;pacid=30783148
chromosome_5	phytozomev13	CDS	1247835	1248016	.	-	0	ID=Cre05.g245352.t2.1.v5.5.CDS.64;Parent=Cre05.g245352.t2.1.v5.5;pacid=30783148
chromosome_5	phytozomev13	exon	1248140	1248406	.	-	.	ID=Cre05.g245352.t2.1.v5.5.exon.63;Parent=Cre05.g245352.t2.1.v5.5;pacid=30783148
chromosome_5	phytozomev13	CDS	1248140	1248406	.	-	0	ID=Cre05.g245352.t2.1.v5.5.CDS.63;Parent=Cre05.g245352.t2.1.v5.5;pacid=30783148
chromosome_5	phytozomev13	exon	1248589	1248662	.	-	.	ID=Cre05.g245352.t2.1.v5.5.exon.62;Parent=Cre05.g245352.t2.1.v5.5;pacid=30783148
chromosome_5	phytozomev13	CDS	1248589	1248662	.	-	2	ID=Cre05.g245352.t2.1.v5.5.CDS.62;Parent=Cre05.g245352.t2.1.v5.5;pacid=30783148
chromosome_5	phytozomev13	exon	1248780	1248978	.	-	.	ID=Cre05.g245352.t2.1.v5.5.exon.61;Parent=Cre05.g245352.t2.1.v5.5;pacid=30783148
chromosome_5	phytozomev13	CDS	1248780	1248978	.	-	0	ID=Cre05.g245352.t2.1.v5.5.CDS.61;Parent=Cre05.g245352.t2.1.v5.5;pacid=30783148
chromosome_5	phytozomev13	exon	1249098	1249312	.	-	.	ID=Cre05.g245352.t2.1.v5.5.exon.60;Parent=Cre05.g245352.t2.1.v5.5;pacid=30783148
chromosome_5	phytozomev13	CDS	1249098	1249312	.	-	2	ID=Cre05.g245352.t2.1.v5.5.CDS.60;Parent=Cre05.g245352.t2.1.v5.5;pacid=30783148
chromosome_5	phytozomev13	exon	1249448	1249536	.	-	.	ID=Cre05.g245352.t2.1.v5.5.exon.59;Parent=Cre05.g245352.t2.1.v5.5;pacid=30783148
chromosome_5	phytozomev13	CDS	1249448	1249536	.	-	1	ID=Cre05.g245352.t2.1.v5.5.CDS.59;Parent=Cre05.g245352.t2.1.v5.5;pacid=30783148
chromosome_5	phytozomev13	exon	1249670	1249766	.	-	.	ID=Cre05.g245352.t2.1.v5.5.exon.58;Parent=Cre05.g245352.t2.1.v5.5;pacid=30783148
chromosome_5	phytozomev13	CDS	1249670	1249766	.	-	2	ID=Cre05.g245352.t2.1.v5.5.CDS.58;Parent=Cre05.g245352.t2.1.v5.5;pacid=30783148
chromosome_5	phytozomev13	exon	1249897	1250123	.	-	.	ID=Cre05.g245352.t2.1.v5.5.exon.57;Parent=Cre05.g245352.t2.1.v5.5;pacid=30783148
chromosome_5	phytozomev13	CDS	1249897	1250123	.	-	1	ID=Cre05.g245352.t2.1.v5.5.CDS.57;Parent=Cre05.g245352.t2.1.v5.5;pacid=30783148
chromosome_5	phytozomev13	exon	1250225	1250343	.	-	.	ID=Cre05.g245352.t2.1.v5.5.exon.56;Parent=Cre05.g245352.t2.1.v5.5;pacid=30783148
chromosome_5	phytozomev13	CDS	1250225	1250343	.	-	0	ID=Cre05.g245352.t2.1.v5.5.CDS.56;Parent=Cre05.g245352.t2.1.v5.5;pacid=30783148
chromosome_5	phytozomev13	exon	1250527	1250682	.	-	.	ID=Cre05.g245352.t2.1.v5.5.exon.55;Parent=Cre05.g245352.t2.1.v5.5;pacid=30783148
chromosome_5	phytozomev13	CDS	1250527	1250682	.	-	0	ID=Cre05.g245352.t2.1.v5.5.CDS.55;Parent=Cre05.g245352.t2.1.v5.5;pacid=30783148
chromosome_5	phytozomev13	exon	1250900	1251063	.	-	.	ID=Cre05.g245352.t2.1.v5.5.exon.54;Parent=Cre05.g245352.t2.1.v5.5;pacid=30783148
chromosome_5	phytozomev13	CDS	1250900	1251063	.	-	2	ID=Cre05.g245352.t2.1.v5.5.CDS.54;Parent=Cre05.g245352.t2.1.v5.5;pacid=30783148
chromosome_5	phytozomev13	exon	1251206	1251366	.	-	.	ID=Cre05.g245352.t2.1.v5.5.exon.53;Parent=Cre05.g245352.t2.1.v5.5;pacid=30783148
chromosome_5	phytozomev13	CDS	1251206	1251366	.	-	1	ID=Cre05.g245352.t2.1.v5.5.CDS.53;Parent=Cre05.g245352.t2.1.v5.5;pacid=30783148
chromosome_5	phytozomev13	exon	1251484	1251555	.	-	.	ID=Cre05.g245352.t2.1.v5.5.exon.52;Parent=Cre05.g245352.t2.1.v5.5;pacid=30783148
chromosome_5	phytozomev13	CDS	1251484	1251555	.	-	1	ID=Cre05.g245352.t2.1.v5.5.CDS.52;Parent=Cre05.g245352.t2.1.v5.5;pacid=30783148
chromosome_5	phytozomev13	exon	1251699	1251772	.	-	.	ID=Cre05.g245352.t2.1.v5.5.exon.51;Parent=Cre05.g245352.t2.1.v5.5;pacid=30783148
chromosome_5	phytozomev13	CDS	1251699	1251772	.	-	0	ID=Cre05.g245352.t2.1.v5.5.CDS.51;Parent=Cre05.g245352.t2.1.v5.5;pacid=30783148
chromosome_5	phytozomev13	exon	1251879	1252508	.	-	.	ID=Cre05.g245352.t2.1.v5.5.exon.50;Parent=Cre05.g245352.t2.1.v5.5;pacid=30783148
chromosome_5	phytozomev13	CDS	1251879	1252508	.	-	0	ID=Cre05.g245352.t2.1.v5.5.CDS.50;Parent=Cre05.g245352.t2.1.v5.5;pacid=30783148
chromosome_5	phytozomev13	exon	1252646	1252774	.	-	.	ID=Cre05.g245352.t2.1.v5.5.exon.49;Parent=Cre05.g245352.t2.1.v5.5;pacid=30783148
chromosome_5	phytozomev13	CDS	1252646	1252774	.	-	0	ID=Cre05.g245352.t2.1.v5.5.CDS.49;Parent=Cre05.g245352.t2.1.v5.5;pacid=30783148
chromosome_5	phytozomev13	exon	1252885	1253067	.	-	.	ID=Cre05.g245352.t2.1.v5.5.exon.48;Parent=Cre05.g245352.t2.1.v5.5;pacid=30783148
chromosome_5	phytozomev13	CDS	1252885	1253067	.	-	0	ID=Cre05.g245352.t2.1.v5.5.CDS.48;Parent=Cre05.g245352.t2.1.v5.5;pacid=30783148
chromosome_5	phytozomev13	exon	1253232	1253471	.	-	.	ID=Cre05.g245352.t2.1.v5.5.exon.47;Parent=Cre05.g245352.t2.1.v5.5;pacid=30783148
chromosome_5	phytozomev13	CDS	1253232	1253471	.	-	0	ID=Cre05.g245352.t2.1.v5.5.CDS.47;Parent=Cre05.g245352.t2.1.v5.5;pacid=30783148
chromosome_5	phytozomev13	exon	1253626	1253803	.	-	.	ID=Cre05.g245352.t2.1.v5.5.exon.46;Parent=Cre05.g245352.t2.1.v5.5;pacid=30783148
chromosome_5	phytozomev13	CDS	1253626	1253803	.	-	1	ID=Cre05.g245352.t2.1.v5.5.CDS.46;Parent=Cre05.g245352.t2.1.v5.5;pacid=30783148
chromosome_5	phytozomev13	exon	1253944	1254094	.	-	.	ID=Cre05.g245352.t2.1.v5.5.exon.45;Parent=Cre05.g245352.t2.1.v5.5;pacid=30783148
chromosome_5	phytozomev13	CDS	1253944	1254094	.	-	2	ID=Cre05.g245352.t2.1.v5.5.CDS.45;Parent=Cre05.g245352.t2.1.v5.5;pacid=30783148
chromosome_5	phytozomev13	exon	1254205	1254532	.	-	.	ID=Cre05.g245352.t2.1.v5.5.exon.44;Parent=Cre05.g245352.t2.1.v5.5;pacid=30783148
chromosome_5	phytozomev13	CDS	1254205	1254532	.	-	0	ID=Cre05.g245352.t2.1.v5.5.CDS.44;Parent=Cre05.g245352.t2.1.v5.5;pacid=30783148
chromosome_5	phytozomev13	exon	1254671	1254734	.	-	.	ID=Cre05.g245352.t2.1.v5.5.exon.43;Parent=Cre05.g245352.t2.1.v5.5;pacid=30783148
chromosome_5	phytozomev13	CDS	1254671	1254734	.	-	1	ID=Cre05.g245352.t2.1.v5.5.CDS.43;Parent=Cre05.g245352.t2.1.v5.5;pacid=30783148
chromosome_5	phytozomev13	exon	1254853	1254911	.	-	.	ID=Cre05.g245352.t2.1.v5.5.exon.42;Parent=Cre05.g245352.t2.1.v5.5;pacid=30783148
chromosome_5	phytozomev13	CDS	1254853	1254911	.	-	0	ID=Cre05.g245352.t2.1.v5.5.CDS.42;Parent=Cre05.g245352.t2.1.v5.5;pacid=30783148
chromosome_5	phytozomev13	exon	1255115	1255228	.	-	.	ID=Cre05.g245352.t2.1.v5.5.exon.41;Parent=Cre05.g245352.t2.1.v5.5;pacid=30783148
chromosome_5	phytozomev13	CDS	1255115	1255228	.	-	0	ID=Cre05.g245352.t2.1.v5.5.CDS.41;Parent=Cre05.g245352.t2.1.v5.5;pacid=30783148
chromosome_5	phytozomev13	exon	1255368	1255522	.	-	.	ID=Cre05.g245352.t2.1.v5.5.exon.40;Parent=Cre05.g245352.t2.1.v5.5;pacid=30783148
chromosome_5	phytozomev13	CDS	1255368	1255522	.	-	2	ID=Cre05.g245352.t2.1.v5.5.CDS.40;Parent=Cre05.g245352.t2.1.v5.5;pacid=30783148
chromosome_5	phytozomev13	exon	1255801	1255937	.	-	.	ID=Cre05.g245352.t2.1.v5.5.exon.39;Parent=Cre05.g245352.t2.1.v5.5;pacid=30783148
chromosome_5	phytozomev13	CDS	1255801	1255937	.	-	1	ID=Cre05.g245352.t2.1.v5.5.CDS.39;Parent=Cre05.g245352.t2.1.v5.5;pacid=30783148
chromosome_5	phytozomev13	exon	1256066	1256188	.	-	.	ID=Cre05.g245352.t2.1.v5.5.exon.38;Parent=Cre05.g245352.t2.1.v5.5;pacid=30783148
chromosome_5	phytozomev13	CDS	1256066	1256188	.	-	1	ID=Cre05.g245352.t2.1.v5.5.CDS.38;Parent=Cre05.g245352.t2.1.v5.5;pacid=30783148
chromosome_5	phytozomev13	exon	1256307	1256419	.	-	.	ID=Cre05.g245352.t2.1.v5.5.exon.37;Parent=Cre05.g245352.t2.1.v5.5;pacid=30783148
chromosome_5	phytozomev13	CDS	1256307	1256419	.	-	0	ID=Cre05.g245352.t2.1.v5.5.CDS.37;Parent=Cre05.g245352.t2.1.v5.5;pacid=30783148
chromosome_5	phytozomev13	exon	1256528	1256566	.	-	.	ID=Cre05.g245352.t2.1.v5.5.exon.36;Parent=Cre05.g245352.t2.1.v5.5;pacid=30783148
chromosome_5	phytozomev13	CDS	1256528	1256566	.	-	0	ID=Cre05.g245352.t2.1.v5.5.CDS.36;Parent=Cre05.g245352.t2.1.v5.5;pacid=30783148
chromosome_5	phytozomev13	exon	1256665	1256744	.	-	.	ID=Cre05.g245352.t2.1.v5.5.exon.35;Parent=Cre05.g245352.t2.1.v5.5;pacid=30783148
chromosome_5	phytozomev13	CDS	1256665	1256744	.	-	2	ID=Cre05.g245352.t2.1.v5.5.CDS.35;Parent=Cre05.g245352.t2.1.v5.5;pacid=30783148
chromosome_5	phytozomev13	exon	1256864	1257017	.	-	.	ID=Cre05.g245352.t2.1.v5.5.exon.34;Parent=Cre05.g245352.t2.1.v5.5;pacid=30783148
chromosome_5	phytozomev13	CDS	1256864	1257017	.	-	0	ID=Cre05.g245352.t2.1.v5.5.CDS.34;Parent=Cre05.g245352.t2.1.v5.5;pacid=30783148
chromosome_5	phytozomev13	exon	1257182	1257357	.	-	.	ID=Cre05.g245352.t2.1.v5.5.exon.33;Parent=Cre05.g245352.t2.1.v5.5;pacid=30783148
chromosome_5	phytozomev13	CDS	1257182	1257357	.	-	2	ID=Cre05.g245352.t2.1.v5.5.CDS.33;Parent=Cre05.g245352.t2.1.v5.5;pacid=30783148
chromosome_5	phytozomev13	exon	1257526	1257619	.	-	.	ID=Cre05.g245352.t2.1.v5.5.exon.32;Parent=Cre05.g245352.t2.1.v5.5;pacid=30783148
chromosome_5	phytozomev13	CDS	1257526	1257619	.	-	0	ID=Cre05.g245352.t2.1.v5.5.CDS.32;Parent=Cre05.g245352.t2.1.v5.5;pacid=30783148
chromosome_5	phytozomev13	exon	1257754	1257864	.	-	.	ID=Cre05.g245352.t2.1.v5.5.exon.31;Parent=Cre05.g245352.t2.1.v5.5;pacid=30783148
chromosome_5	phytozomev13	CDS	1257754	1257864	.	-	0	ID=Cre05.g245352.t2.1.v5.5.CDS.31;Parent=Cre05.g245352.t2.1.v5.5;pacid=30783148
chromosome_5	phytozomev13	exon	1258030	1258089	.	-	.	ID=Cre05.g245352.t2.1.v5.5.exon.30;Parent=Cre05.g245352.t2.1.v5.5;pacid=30783148
chromosome_5	phytozomev13	CDS	1258030	1258089	.	-	0	ID=Cre05.g245352.t2.1.v5.5.CDS.30;Parent=Cre05.g245352.t2.1.v5.5;pacid=30783148
chromosome_5	phytozomev13	exon	1258205	1258294	.	-	.	ID=Cre05.g245352.t2.1.v5.5.exon.29;Parent=Cre05.g245352.t2.1.v5.5;pacid=30783148
chromosome_5	phytozomev13	CDS	1258205	1258294	.	-	0	ID=Cre05.g245352.t2.1.v5.5.CDS.29;Parent=Cre05.g245352.t2.1.v5.5;pacid=30783148
chromosome_5	phytozomev13	exon	1258490	1258685	.	-	.	ID=Cre05.g245352.t2.1.v5.5.exon.28;Parent=Cre05.g245352.t2.1.v5.5;pacid=30783148
chromosome_5	phytozomev13	CDS	1258490	1258685	.	-	1	ID=Cre05.g245352.t2.1.v5.5.CDS.28;Parent=Cre05.g245352.t2.1.v5.5;pacid=30783148
chromosome_5	phytozomev13	exon	1258859	1259023	.	-	.	ID=Cre05.g245352.t2.1.v5.5.exon.27;Parent=Cre05.g245352.t2.1.v5.5;pacid=30783148
chromosome_5	phytozomev13	CDS	1258859	1259023	.	-	1	ID=Cre05.g245352.t2.1.v5.5.CDS.27;Parent=Cre05.g245352.t2.1.v5.5;pacid=30783148
chromosome_5	phytozomev13	exon	1259118	1259229	.	-	.	ID=Cre05.g245352.t2.1.v5.5.exon.26;Parent=Cre05.g245352.t2.1.v5.5;pacid=30783148
chromosome_5	phytozomev13	CDS	1259118	1259229	.	-	2	ID=Cre05.g245352.t2.1.v5.5.CDS.26;Parent=Cre05.g245352.t2.1.v5.5;pacid=30783148
chromosome_5	phytozomev13	exon	1259371	1259500	.	-	.	ID=Cre05.g245352.t2.1.v5.5.exon.25;Parent=Cre05.g245352.t2.1.v5.5;pacid=30783148
chromosome_5	phytozomev13	CDS	1259371	1259500	.	-	0	ID=Cre05.g245352.t2.1.v5.5.CDS.25;Parent=Cre05.g245352.t2.1.v5.5;pacid=30783148
chromosome_5	phytozomev13	exon	1259581	1259663	.	-	.	ID=Cre05.g245352.t2.1.v5.5.exon.24;Parent=Cre05.g245352.t2.1.v5.5;pacid=30783148
chromosome_5	phytozomev13	CDS	1259581	1259663	.	-	2	ID=Cre05.g245352.t2.1.v5.5.CDS.24;Parent=Cre05.g245352.t2.1.v5.5;pacid=30783148
chromosome_5	phytozomev13	exon	1259844	1259970	.	-	.	ID=Cre05.g245352.t2.1.v5.5.exon.23;Parent=Cre05.g245352.t2.1.v5.5;pacid=30783148
chromosome_5	phytozomev13	CDS	1259844	1259970	.	-	0	ID=Cre05.g245352.t2.1.v5.5.CDS.23;Parent=Cre05.g245352.t2.1.v5.5;pacid=30783148
chromosome_5	phytozomev13	exon	1260110	1260247	.	-	.	ID=Cre05.g245352.t2.1.v5.5.exon.22;Parent=Cre05.g245352.t2.1.v5.5;pacid=30783148
chromosome_5	phytozomev13	CDS	1260110	1260247	.	-	0	ID=Cre05.g245352.t2.1.v5.5.CDS.22;Parent=Cre05.g245352.t2.1.v5.5;pacid=30783148
chromosome_5	phytozomev13	exon	1260399	1260485	.	-	.	ID=Cre05.g245352.t2.1.v5.5.exon.21;Parent=Cre05.g245352.t2.1.v5.5;pacid=30783148
chromosome_5	phytozomev13	CDS	1260399	1260485	.	-	0	ID=Cre05.g245352.t2.1.v5.5.CDS.21;Parent=Cre05.g245352.t2.1.v5.5;pacid=30783148
chromosome_5	phytozomev13	exon	1260598	1260638	.	-	.	ID=Cre05.g245352.t2.1.v5.5.exon.20;Parent=Cre05.g245352.t2.1.v5.5;pacid=30783148
chromosome_5	phytozomev13	CDS	1260598	1260638	.	-	2	ID=Cre05.g245352.t2.1.v5.5.CDS.20;Parent=Cre05.g245352.t2.1.v5.5;pacid=30783148
chromosome_5	phytozomev13	exon	1260790	1260896	.	-	.	ID=Cre05.g245352.t2.1.v5.5.exon.19;Parent=Cre05.g245352.t2.1.v5.5;pacid=30783148
chromosome_5	phytozomev13	CDS	1260790	1260896	.	-	1	ID=Cre05.g245352.t2.1.v5.5.CDS.19;Parent=Cre05.g245352.t2.1.v5.5;pacid=30783148
chromosome_5	phytozomev13	exon	1261015	1261124	.	-	.	ID=Cre05.g245352.t2.1.v5.5.exon.18;Parent=Cre05.g245352.t2.1.v5.5;pacid=30783148
chromosome_5	phytozomev13	CDS	1261015	1261124	.	-	0	ID=Cre05.g245352.t2.1.v5.5.CDS.18;Parent=Cre05.g245352.t2.1.v5.5;pacid=30783148
chromosome_5	phytozomev13	exon	1261603	1261800	.	-	.	ID=Cre05.g245352.t2.1.v5.5.exon.17;Parent=Cre05.g245352.t2.1.v5.5;pacid=30783148
chromosome_5	phytozomev13	CDS	1261603	1261800	.	-	0	ID=Cre05.g245352.t2.1.v5.5.CDS.17;Parent=Cre05.g245352.t2.1.v5.5;pacid=30783148
chromosome_5	phytozomev13	exon	1262197	1262302	.	-	.	ID=Cre05.g245352.t2.1.v5.5.exon.16;Parent=Cre05.g245352.t2.1.v5.5;pacid=30783148
chromosome_5	phytozomev13	CDS	1262197	1262302	.	-	1	ID=Cre05.g245352.t2.1.v5.5.CDS.16;Parent=Cre05.g245352.t2.1.v5.5;pacid=30783148
chromosome_5	phytozomev13	exon	1262491	1262538	.	-	.	ID=Cre05.g245352.t2.1.v5.5.exon.15;Parent=Cre05.g245352.t2.1.v5.5;pacid=30783148
chromosome_5	phytozomev13	CDS	1262491	1262538	.	-	1	ID=Cre05.g245352.t2.1.v5.5.CDS.15;Parent=Cre05.g245352.t2.1.v5.5;pacid=30783148
chromosome_5	phytozomev13	exon	1262635	1262690	.	-	.	ID=Cre05.g245352.t2.1.v5.5.exon.14;Parent=Cre05.g245352.t2.1.v5.5;pacid=30783148
chromosome_5	phytozomev13	CDS	1262635	1262690	.	-	0	ID=Cre05.g245352.t2.1.v5.5.CDS.14;Parent=Cre05.g245352.t2.1.v5.5;pacid=30783148
chromosome_5	phytozomev13	exon	1262861	1263025	.	-	.	ID=Cre05.g245352.t2.1.v5.5.exon.13;Parent=Cre05.g245352.t2.1.v5.5;pacid=30783148
chromosome_5	phytozomev13	CDS	1262861	1263025	.	-	0	ID=Cre05.g245352.t2.1.v5.5.CDS.13;Parent=Cre05.g245352.t2.1.v5.5;pacid=30783148
chromosome_5	phytozomev13	exon	1263201	1263283	.	-	.	ID=Cre05.g245352.t2.1.v5.5.exon.12;Parent=Cre05.g245352.t2.1.v5.5;pacid=30783148
chromosome_5	phytozomev13	CDS	1263201	1263283	.	-	2	ID=Cre05.g245352.t2.1.v5.5.CDS.12;Parent=Cre05.g245352.t2.1.v5.5;pacid=30783148
chromosome_5	phytozomev13	exon	1263405	1263668	.	-	.	ID=Cre05.g245352.t2.1.v5.5.exon.11;Parent=Cre05.g245352.t2.1.v5.5;pacid=30783148
chromosome_5	phytozomev13	CDS	1263405	1263668	.	-	2	ID=Cre05.g245352.t2.1.v5.5.CDS.11;Parent=Cre05.g245352.t2.1.v5.5;pacid=30783148
chromosome_5	phytozomev13	exon	1263840	1263919	.	-	.	ID=Cre05.g245352.t2.1.v5.5.exon.10;Parent=Cre05.g245352.t2.1.v5.5;pacid=30783148
chromosome_5	phytozomev13	CDS	1263840	1263919	.	-	1	ID=Cre05.g245352.t2.1.v5.5.CDS.10;Parent=Cre05.g245352.t2.1.v5.5;pacid=30783148
chromosome_5	phytozomev13	exon	1264178	1264260	.	-	.	ID=Cre05.g245352.t2.1.v5.5.exon.9;Parent=Cre05.g245352.t2.1.v5.5;pacid=30783148
chromosome_5	phytozomev13	CDS	1264178	1264260	.	-	0	ID=Cre05.g245352.t2.1.v5.5.CDS.9;Parent=Cre05.g245352.t2.1.v5.5;pacid=30783148
chromosome_5	phytozomev13	exon	1264504	1264514	.	-	.	ID=Cre05.g245352.t2.1.v5.5.exon.8;Parent=Cre05.g245352.t2.1.v5.5;pacid=30783148
chromosome_5	phytozomev13	CDS	1264504	1264514	.	-	2	ID=Cre05.g245352.t2.1.v5.5.CDS.8;Parent=Cre05.g245352.t2.1.v5.5;pacid=30783148
chromosome_5	phytozomev13	exon	1264706	1264744	.	-	.	ID=Cre05.g245352.t2.1.v5.5.exon.7;Parent=Cre05.g245352.t2.1.v5.5;pacid=30783148
chromosome_5	phytozomev13	CDS	1264706	1264744	.	-	2	ID=Cre05.g245352.t2.1.v5.5.CDS.7;Parent=Cre05.g245352.t2.1.v5.5;pacid=30783148
chromosome_5	phytozomev13	exon	1264930	1264984	.	-	.	ID=Cre05.g245352.t2.1.v5.5.exon.6;Parent=Cre05.g245352.t2.1.v5.5;pacid=30783148
chromosome_5	phytozomev13	CDS	1264930	1264984	.	-	0	ID=Cre05.g245352.t2.1.v5.5.CDS.6;Parent=Cre05.g245352.t2.1.v5.5;pacid=30783148
chromosome_5	phytozomev13	exon	1265191	1265244	.	-	.	ID=Cre05.g245352.t2.1.v5.5.exon.5;Parent=Cre05.g245352.t2.1.v5.5;pacid=30783148
chromosome_5	phytozomev13	CDS	1265191	1265244	.	-	0	ID=Cre05.g245352.t2.1.v5.5.CDS.5;Parent=Cre05.g245352.t2.1.v5.5;pacid=30783148
chromosome_5	phytozomev13	exon	1265413	1265501	.	-	.	ID=Cre05.g245352.t2.1.v5.5.exon.4;Parent=Cre05.g245352.t2.1.v5.5;pacid=30783148
chromosome_5	phytozomev13	CDS	1265413	1265501	.	-	2	ID=Cre05.g245352.t2.1.v5.5.CDS.4;Parent=Cre05.g245352.t2.1.v5.5;pacid=30783148
chromosome_5	phytozomev13	exon	1265756	1265788	.	-	.	ID=Cre05.g245352.t2.1.v5.5.exon.3;Parent=Cre05.g245352.t2.1.v5.5;pacid=30783148
chromosome_5	phytozomev13	CDS	1265756	1265788	.	-	2	ID=Cre05.g245352.t2.1.v5.5.CDS.3;Parent=Cre05.g245352.t2.1.v5.5;pacid=30783148
chromosome_5	phytozomev13	exon	1265995	1266018	.	-	.	ID=Cre05.g245352.t2.1.v5.5.exon.2;Parent=Cre05.g245352.t2.1.v5.5;pacid=30783148
chromosome_5	phytozomev13	CDS	1265995	1266018	.	-	2	ID=Cre05.g245352.t2.1.v5.5.CDS.2;Parent=Cre05.g245352.t2.1.v5.5;pacid=30783148
chromosome_5	phytozomev13	CDS	1266853	1266940	.	-	0	ID=Cre05.g245352.t2.1.v5.5.CDS.1;Parent=Cre05.g245352.t2.1.v5.5;pacid=30783148
chromosome_5	phytozomev13	exon	1266853	1267568	.	-	.	ID=Cre05.g245352.t2.1.v5.5.exon.1;Parent=Cre05.g245352.t2.1.v5.5;pacid=30783148
chromosome_5	phytozomev13	five_prime_UTR	1266941	1267568	.	-	.	ID=Cre05.g245352.t2.1.v5.5.five_prime_UTR.1;Parent=Cre05.g245352.t2.1.v5.5;pacid=30783148
###
chromosome_5	phytozomev13	gene	1279589	1285840	.	+	.	ID=Cre05.g245150.v5.5;Name=Cre05.g245150
chromosome_5	phytozomev13	mRNA	1279589	1285840	.	+	.	ID=Cre05.g245150.t1.1.v5.5;Parent=Cre05.g245150.v5.5;Name=Cre05.g245150.t1.1;pacid=30783126;longest=1
chromosome_5	phytozomev13	exon	1279589	1279917	.	+	.	ID=Cre05.g245150.t1.1.v5.5.exon.1;Parent=Cre05.g245150.t1.1.v5.5;pacid=30783126
chromosome_5	phytozomev13	five_prime_UTR	1279589	1279917	.	+	.	ID=Cre05.g245150.t1.1.v5.5.five_prime_UTR.1;Parent=Cre05.g245150.t1.1.v5.5;pacid=30783126
chromosome_5	phytozomev13	five_prime_UTR	1279991	1280026	.	+	.	ID=Cre05.g245150.t1.1.v5.5.five_prime_UTR.2;Parent=Cre05.g245150.t1.1.v5.5;pacid=30783126
chromosome_5	phytozomev13	exon	1279991	1280045	.	+	.	ID=Cre05.g245150.t1.1.v5.5.exon.2;Parent=Cre05.g245150.t1.1.v5.5;pacid=30783126
chromosome_5	phytozomev13	CDS	1280027	1280045	.	+	0	ID=Cre05.g245150.t1.1.v5.5.CDS.1;Parent=Cre05.g245150.t1.1.v5.5;pacid=30783126
chromosome_5	phytozomev13	exon	1280265	1280381	.	+	.	ID=Cre05.g245150.t1.1.v5.5.exon.3;Parent=Cre05.g245150.t1.1.v5.5;pacid=30783126
chromosome_5	phytozomev13	CDS	1280265	1280381	.	+	2	ID=Cre05.g245150.t1.1.v5.5.CDS.2;Parent=Cre05.g245150.t1.1.v5.5;pacid=30783126
chromosome_5	phytozomev13	exon	1280617	1280725	.	+	.	ID=Cre05.g245150.t1.1.v5.5.exon.4;Parent=Cre05.g245150.t1.1.v5.5;pacid=30783126
chromosome_5	phytozomev13	CDS	1280617	1280725	.	+	2	ID=Cre05.g245150.t1.1.v5.5.CDS.3;Parent=Cre05.g245150.t1.1.v5.5;pacid=30783126
chromosome_5	phytozomev13	exon	1280975	1281257	.	+	.	ID=Cre05.g245150.t1.1.v5.5.exon.5;Parent=Cre05.g245150.t1.1.v5.5;pacid=30783126
chromosome_5	phytozomev13	CDS	1280975	1281257	.	+	1	ID=Cre05.g245150.t1.1.v5.5.CDS.4;Parent=Cre05.g245150.t1.1.v5.5;pacid=30783126
chromosome_5	phytozomev13	exon	1281835	1281940	.	+	.	ID=Cre05.g245150.t1.1.v5.5.exon.6;Parent=Cre05.g245150.t1.1.v5.5;pacid=30783126
chromosome_5	phytozomev13	CDS	1281835	1281940	.	+	0	ID=Cre05.g245150.t1.1.v5.5.CDS.5;Parent=Cre05.g245150.t1.1.v5.5;pacid=30783126
chromosome_5	phytozomev13	exon	1282478	1282578	.	+	.	ID=Cre05.g245150.t1.1.v5.5.exon.7;Parent=Cre05.g245150.t1.1.v5.5;pacid=30783126
chromosome_5	phytozomev13	CDS	1282478	1282578	.	+	2	ID=Cre05.g245150.t1.1.v5.5.CDS.6;Parent=Cre05.g245150.t1.1.v5.5;pacid=30783126
chromosome_5	phytozomev13	exon	1283249	1283353	.	+	.	ID=Cre05.g245150.t1.1.v5.5.exon.8;Parent=Cre05.g245150.t1.1.v5.5;pacid=30783126
chromosome_5	phytozomev13	CDS	1283249	1283353	.	+	0	ID=Cre05.g245150.t1.1.v5.5.CDS.7;Parent=Cre05.g245150.t1.1.v5.5;pacid=30783126
chromosome_5	phytozomev13	exon	1283742	1283791	.	+	.	ID=Cre05.g245150.t1.1.v5.5.exon.9;Parent=Cre05.g245150.t1.1.v5.5;pacid=30783126
chromosome_5	phytozomev13	CDS	1283742	1283791	.	+	0	ID=Cre05.g245150.t1.1.v5.5.CDS.8;Parent=Cre05.g245150.t1.1.v5.5;pacid=30783126
chromosome_5	phytozomev13	exon	1283954	1284044	.	+	.	ID=Cre05.g245150.t1.1.v5.5.exon.10;Parent=Cre05.g245150.t1.1.v5.5;pacid=30783126
chromosome_5	phytozomev13	CDS	1283954	1284044	.	+	1	ID=Cre05.g245150.t1.1.v5.5.CDS.9;Parent=Cre05.g245150.t1.1.v5.5;pacid=30783126
chromosome_5	phytozomev13	exon	1284388	1284427	.	+	.	ID=Cre05.g245150.t1.1.v5.5.exon.11;Parent=Cre05.g245150.t1.1.v5.5;pacid=30783126
chromosome_5	phytozomev13	CDS	1284388	1284427	.	+	0	ID=Cre05.g245150.t1.1.v5.5.CDS.10;Parent=Cre05.g245150.t1.1.v5.5;pacid=30783126
chromosome_5	phytozomev13	exon	1284711	1284816	.	+	.	ID=Cre05.g245150.t1.1.v5.5.exon.12;Parent=Cre05.g245150.t1.1.v5.5;pacid=30783126
chromosome_5	phytozomev13	CDS	1284711	1284816	.	+	2	ID=Cre05.g245150.t1.1.v5.5.CDS.11;Parent=Cre05.g245150.t1.1.v5.5;pacid=30783126
chromosome_5	phytozomev13	CDS	1285114	1285282	.	+	1	ID=Cre05.g245150.t1.1.v5.5.CDS.12;Parent=Cre05.g245150.t1.1.v5.5;pacid=30783126
chromosome_5	phytozomev13	exon	1285114	1285840	.	+	.	ID=Cre05.g245150.t1.1.v5.5.exon.13;Parent=Cre05.g245150.t1.1.v5.5;pacid=30783126
chromosome_5	phytozomev13	three_prime_UTR	1285283	1285840	.	+	.	ID=Cre05.g245150.t1.1.v5.5.three_prime_UTR.1;Parent=Cre05.g245150.t1.1.v5.5;pacid=30783126
###
chromosome_5	phytozomev13	gene	1285889	1290630	.	+	.	ID=Cre05.g245100.v5.5;Name=Cre05.g245100
chromosome_5	phytozomev13	mRNA	1285889	1290630	.	+	.	ID=Cre05.g245100.t1.1.v5.5;Parent=Cre05.g245100.v5.5;Name=Cre05.g245100.t1.1;pacid=30783420;longest=1
chromosome_5	phytozomev13	five_prime_UTR	1285889	1285936	.	+	.	ID=Cre05.g245100.t1.1.v5.5.five_prime_UTR.1;Parent=Cre05.g245100.t1.1.v5.5;pacid=30783420
chromosome_5	phytozomev13	exon	1285889	1285969	.	+	.	ID=Cre05.g245100.t1.1.v5.5.exon.1;Parent=Cre05.g245100.t1.1.v5.5;pacid=30783420
chromosome_5	phytozomev13	CDS	1285937	1285969	.	+	0	ID=Cre05.g245100.t1.1.v5.5.CDS.1;Parent=Cre05.g245100.t1.1.v5.5;pacid=30783420
chromosome_5	phytozomev13	exon	1286162	1286248	.	+	.	ID=Cre05.g245100.t1.1.v5.5.exon.2;Parent=Cre05.g245100.t1.1.v5.5;pacid=30783420
chromosome_5	phytozomev13	CDS	1286162	1286248	.	+	0	ID=Cre05.g245100.t1.1.v5.5.CDS.2;Parent=Cre05.g245100.t1.1.v5.5;pacid=30783420
chromosome_5	phytozomev13	exon	1286440	1286629	.	+	.	ID=Cre05.g245100.t1.1.v5.5.exon.3;Parent=Cre05.g245100.t1.1.v5.5;pacid=30783420
chromosome_5	phytozomev13	CDS	1286440	1286629	.	+	0	ID=Cre05.g245100.t1.1.v5.5.CDS.3;Parent=Cre05.g245100.t1.1.v5.5;pacid=30783420
chromosome_5	phytozomev13	exon	1287002	1287391	.	+	.	ID=Cre05.g245100.t1.1.v5.5.exon.4;Parent=Cre05.g245100.t1.1.v5.5;pacid=30783420
chromosome_5	phytozomev13	CDS	1287002	1287391	.	+	2	ID=Cre05.g245100.t1.1.v5.5.CDS.4;Parent=Cre05.g245100.t1.1.v5.5;pacid=30783420
chromosome_5	phytozomev13	exon	1287624	1288995	.	+	.	ID=Cre05.g245100.t1.1.v5.5.exon.5;Parent=Cre05.g245100.t1.1.v5.5;pacid=30783420
chromosome_5	phytozomev13	CDS	1287624	1288995	.	+	2	ID=Cre05.g245100.t1.1.v5.5.CDS.5;Parent=Cre05.g245100.t1.1.v5.5;pacid=30783420
chromosome_5	phytozomev13	exon	1289160	1289412	.	+	.	ID=Cre05.g245100.t1.1.v5.5.exon.6;Parent=Cre05.g245100.t1.1.v5.5;pacid=30783420
chromosome_5	phytozomev13	CDS	1289160	1289412	.	+	1	ID=Cre05.g245100.t1.1.v5.5.CDS.6;Parent=Cre05.g245100.t1.1.v5.5;pacid=30783420
chromosome_5	phytozomev13	CDS	1289673	1290410	.	+	0	ID=Cre05.g245100.t1.1.v5.5.CDS.7;Parent=Cre05.g245100.t1.1.v5.5;pacid=30783420
chromosome_5	phytozomev13	exon	1289673	1290630	.	+	.	ID=Cre05.g245100.t1.1.v5.5.exon.7;Parent=Cre05.g245100.t1.1.v5.5;pacid=30783420
chromosome_5	phytozomev13	three_prime_UTR	1290411	1290630	.	+	.	ID=Cre05.g245100.t1.1.v5.5.three_prime_UTR.1;Parent=Cre05.g245100.t1.1.v5.5;pacid=30783420
###
chromosome_5	phytozomev13	gene	1290773	1300378	.	-	.	ID=Cre05.g245101.v5.5;Name=Cre05.g245101
chromosome_5	phytozomev13	mRNA	1290773	1300378	.	-	.	ID=Cre05.g245101.t1.1.v5.5;Parent=Cre05.g245101.v5.5;Name=Cre05.g245101.t1.1;pacid=30783334;longest=1
chromosome_5	phytozomev13	three_prime_UTR	1290773	1291164	.	-	.	ID=Cre05.g245101.t1.1.v5.5.three_prime_UTR.1;Parent=Cre05.g245101.t1.1.v5.5;pacid=30783334
chromosome_5	phytozomev13	exon	1290773	1291295	.	-	.	ID=Cre05.g245101.t1.1.v5.5.exon.13;Parent=Cre05.g245101.t1.1.v5.5;pacid=30783334
chromosome_5	phytozomev13	CDS	1291165	1291295	.	-	2	ID=Cre05.g245101.t1.1.v5.5.CDS.13;Parent=Cre05.g245101.t1.1.v5.5;pacid=30783334
chromosome_5	phytozomev13	exon	1291580	1291664	.	-	.	ID=Cre05.g245101.t1.1.v5.5.exon.12;Parent=Cre05.g245101.t1.1.v5.5;pacid=30783334
chromosome_5	phytozomev13	CDS	1291580	1291664	.	-	0	ID=Cre05.g245101.t1.1.v5.5.CDS.12;Parent=Cre05.g245101.t1.1.v5.5;pacid=30783334
chromosome_5	phytozomev13	exon	1292174	1292254	.	-	.	ID=Cre05.g245101.t1.1.v5.5.exon.11;Parent=Cre05.g245101.t1.1.v5.5;pacid=30783334
chromosome_5	phytozomev13	CDS	1292174	1292254	.	-	0	ID=Cre05.g245101.t1.1.v5.5.CDS.11;Parent=Cre05.g245101.t1.1.v5.5;pacid=30783334
chromosome_5	phytozomev13	exon	1292575	1292646	.	-	.	ID=Cre05.g245101.t1.1.v5.5.exon.10;Parent=Cre05.g245101.t1.1.v5.5;pacid=30783334
chromosome_5	phytozomev13	CDS	1292575	1292646	.	-	0	ID=Cre05.g245101.t1.1.v5.5.CDS.10;Parent=Cre05.g245101.t1.1.v5.5;pacid=30783334
chromosome_5	phytozomev13	exon	1292994	1293530	.	-	.	ID=Cre05.g245101.t1.1.v5.5.exon.9;Parent=Cre05.g245101.t1.1.v5.5;pacid=30783334
chromosome_5	phytozomev13	CDS	1292994	1293530	.	-	0	ID=Cre05.g245101.t1.1.v5.5.CDS.9;Parent=Cre05.g245101.t1.1.v5.5;pacid=30783334
chromosome_5	phytozomev13	exon	1293814	1293981	.	-	.	ID=Cre05.g245101.t1.1.v5.5.exon.8;Parent=Cre05.g245101.t1.1.v5.5;pacid=30783334
chromosome_5	phytozomev13	CDS	1293814	1293981	.	-	0	ID=Cre05.g245101.t1.1.v5.5.CDS.8;Parent=Cre05.g245101.t1.1.v5.5;pacid=30783334
chromosome_5	phytozomev13	exon	1294991	1295118	.	-	.	ID=Cre05.g245101.t1.1.v5.5.exon.7;Parent=Cre05.g245101.t1.1.v5.5;pacid=30783334
chromosome_5	phytozomev13	CDS	1294991	1295118	.	-	2	ID=Cre05.g245101.t1.1.v5.5.CDS.7;Parent=Cre05.g245101.t1.1.v5.5;pacid=30783334
chromosome_5	phytozomev13	exon	1295404	1295530	.	-	.	ID=Cre05.g245101.t1.1.v5.5.exon.6;Parent=Cre05.g245101.t1.1.v5.5;pacid=30783334
chromosome_5	phytozomev13	CDS	1295404	1295530	.	-	0	ID=Cre05.g245101.t1.1.v5.5.CDS.6;Parent=Cre05.g245101.t1.1.v5.5;pacid=30783334
chromosome_5	phytozomev13	exon	1296012	1296079	.	-	.	ID=Cre05.g245101.t1.1.v5.5.exon.5;Parent=Cre05.g245101.t1.1.v5.5;pacid=30783334
chromosome_5	phytozomev13	CDS	1296012	1296079	.	-	2	ID=Cre05.g245101.t1.1.v5.5.CDS.5;Parent=Cre05.g245101.t1.1.v5.5;pacid=30783334
chromosome_5	phytozomev13	exon	1296468	1296992	.	-	.	ID=Cre05.g245101.t1.1.v5.5.exon.4;Parent=Cre05.g245101.t1.1.v5.5;pacid=30783334
chromosome_5	phytozomev13	CDS	1296468	1296992	.	-	2	ID=Cre05.g245101.t1.1.v5.5.CDS.4;Parent=Cre05.g245101.t1.1.v5.5;pacid=30783334
chromosome_5	phytozomev13	exon	1297062	1299519	.	-	.	ID=Cre05.g245101.t1.1.v5.5.exon.3;Parent=Cre05.g245101.t1.1.v5.5;pacid=30783334
chromosome_5	phytozomev13	CDS	1297062	1299519	.	-	0	ID=Cre05.g245101.t1.1.v5.5.CDS.3;Parent=Cre05.g245101.t1.1.v5.5;pacid=30783334
chromosome_5	phytozomev13	exon	1299750	1299851	.	-	.	ID=Cre05.g245101.t1.1.v5.5.exon.2;Parent=Cre05.g245101.t1.1.v5.5;pacid=30783334
chromosome_5	phytozomev13	CDS	1299750	1299851	.	-	0	ID=Cre05.g245101.t1.1.v5.5.CDS.2;Parent=Cre05.g245101.t1.1.v5.5;pacid=30783334
chromosome_5	phytozomev13	CDS	1300153	1300266	.	-	0	ID=Cre05.g245101.t1.1.v5.5.CDS.1;Parent=Cre05.g245101.t1.1.v5.5;pacid=30783334
chromosome_5	phytozomev13	exon	1300153	1300378	.	-	.	ID=Cre05.g245101.t1.1.v5.5.exon.1;Parent=Cre05.g245101.t1.1.v5.5;pacid=30783334
chromosome_5	phytozomev13	five_prime_UTR	1300267	1300378	.	-	.	ID=Cre05.g245101.t1.1.v5.5.five_prime_UTR.1;Parent=Cre05.g245101.t1.1.v5.5;pacid=30783334
###
chromosome_5	phytozomev13	gene	1300441	1302440	.	-	.	ID=Cre05.g245102.v5.5;Name=Cre05.g245102
chromosome_5	phytozomev13	mRNA	1300441	1302440	.	-	.	ID=Cre05.g245102.t1.1.v5.5;Parent=Cre05.g245102.v5.5;Name=Cre05.g245102.t1.1;pacid=30783139;longest=1;geneName=CGL3
chromosome_5	phytozomev13	three_prime_UTR	1300441	1300893	.	-	.	ID=Cre05.g245102.t1.1.v5.5.three_prime_UTR.1;Parent=Cre05.g245102.t1.1.v5.5;pacid=30783139
chromosome_5	phytozomev13	exon	1300441	1301003	.	-	.	ID=Cre05.g245102.t1.1.v5.5.exon.3;Parent=Cre05.g245102.t1.1.v5.5;pacid=30783139
chromosome_5	phytozomev13	CDS	1300894	1301003	.	-	2	ID=Cre05.g245102.t1.1.v5.5.CDS.3;Parent=Cre05.g245102.t1.1.v5.5;pacid=30783139
chromosome_5	phytozomev13	exon	1301413	1301560	.	-	.	ID=Cre05.g245102.t1.1.v5.5.exon.2;Parent=Cre05.g245102.t1.1.v5.5;pacid=30783139
chromosome_5	phytozomev13	CDS	1301413	1301560	.	-	0	ID=Cre05.g245102.t1.1.v5.5.CDS.2;Parent=Cre05.g245102.t1.1.v5.5;pacid=30783139
chromosome_5	phytozomev13	CDS	1301931	1302203	.	-	0	ID=Cre05.g245102.t1.1.v5.5.CDS.1;Parent=Cre05.g245102.t1.1.v5.5;pacid=30783139
chromosome_5	phytozomev13	exon	1301931	1302440	.	-	.	ID=Cre05.g245102.t1.1.v5.5.exon.1;Parent=Cre05.g245102.t1.1.v5.5;pacid=30783139
chromosome_5	phytozomev13	five_prime_UTR	1302204	1302440	.	-	.	ID=Cre05.g245102.t1.1.v5.5.five_prime_UTR.1;Parent=Cre05.g245102.t1.1.v5.5;pacid=30783139
###
chromosome_5	phytozomev13	gene	1303089	1305051	.	+	.	ID=Cre05.g244950.v5.5;Name=Cre05.g244950
chromosome_5	phytozomev13	mRNA	1303089	1305051	.	+	.	ID=Cre05.g244950.t1.2.v5.5;Parent=Cre05.g244950.v5.5;Name=Cre05.g244950.t1.2;pacid=30782982;longest=1
chromosome_5	phytozomev13	five_prime_UTR	1303089	1303260	.	+	.	ID=Cre05.g244950.t1.2.v5.5.five_prime_UTR.1;Parent=Cre05.g244950.t1.2.v5.5;pacid=30782982
chromosome_5	phytozomev13	exon	1303089	1303481	.	+	.	ID=Cre05.g244950.t1.2.v5.5.exon.1;Parent=Cre05.g244950.t1.2.v5.5;pacid=30782982
chromosome_5	phytozomev13	CDS	1303261	1303481	.	+	0	ID=Cre05.g244950.t1.2.v5.5.CDS.1;Parent=Cre05.g244950.t1.2.v5.5;pacid=30782982
chromosome_5	phytozomev13	exon	1303559	1303766	.	+	.	ID=Cre05.g244950.t1.2.v5.5.exon.2;Parent=Cre05.g244950.t1.2.v5.5;pacid=30782982
chromosome_5	phytozomev13	CDS	1303559	1303766	.	+	1	ID=Cre05.g244950.t1.2.v5.5.CDS.2;Parent=Cre05.g244950.t1.2.v5.5;pacid=30782982
chromosome_5	phytozomev13	exon	1303956	1304030	.	+	.	ID=Cre05.g244950.t1.2.v5.5.exon.3;Parent=Cre05.g244950.t1.2.v5.5;pacid=30782982
chromosome_5	phytozomev13	CDS	1303956	1304030	.	+	0	ID=Cre05.g244950.t1.2.v5.5.CDS.3;Parent=Cre05.g244950.t1.2.v5.5;pacid=30782982
chromosome_5	phytozomev13	CDS	1304278	1304454	.	+	0	ID=Cre05.g244950.t1.2.v5.5.CDS.4;Parent=Cre05.g244950.t1.2.v5.5;pacid=30782982
chromosome_5	phytozomev13	exon	1304278	1305051	.	+	.	ID=Cre05.g244950.t1.2.v5.5.exon.4;Parent=Cre05.g244950.t1.2.v5.5;pacid=30782982
chromosome_5	phytozomev13	three_prime_UTR	1304455	1305051	.	+	.	ID=Cre05.g244950.t1.2.v5.5.three_prime_UTR.1;Parent=Cre05.g244950.t1.2.v5.5;pacid=30782982
###
chromosome_5	phytozomev13	gene	1305170	1310438	.	-	.	ID=Cre05.g244900.v5.5;Name=Cre05.g244900
chromosome_5	phytozomev13	mRNA	1305170	1310438	.	-	.	ID=Cre05.g244900.t1.1.v5.5;Parent=Cre05.g244900.v5.5;Name=Cre05.g244900.t1.1;pacid=30783020;longest=1
chromosome_5	phytozomev13	three_prime_UTR	1305170	1306475	.	-	.	ID=Cre05.g244900.t1.1.v5.5.three_prime_UTR.1;Parent=Cre05.g244900.t1.1.v5.5;pacid=30783020
chromosome_5	phytozomev13	exon	1305170	1306604	.	-	.	ID=Cre05.g244900.t1.1.v5.5.exon.9;Parent=Cre05.g244900.t1.1.v5.5;pacid=30783020
chromosome_5	phytozomev13	CDS	1306476	1306604	.	-	0	ID=Cre05.g244900.t1.1.v5.5.CDS.8;Parent=Cre05.g244900.t1.1.v5.5;pacid=30783020
chromosome_5	phytozomev13	exon	1306990	1307184	.	-	.	ID=Cre05.g244900.t1.1.v5.5.exon.8;Parent=Cre05.g244900.t1.1.v5.5;pacid=30783020
chromosome_5	phytozomev13	CDS	1306990	1307184	.	-	0	ID=Cre05.g244900.t1.1.v5.5.CDS.7;Parent=Cre05.g244900.t1.1.v5.5;pacid=30783020
chromosome_5	phytozomev13	exon	1307383	1307592	.	-	.	ID=Cre05.g244900.t1.1.v5.5.exon.7;Parent=Cre05.g244900.t1.1.v5.5;pacid=30783020
chromosome_5	phytozomev13	CDS	1307383	1307592	.	-	0	ID=Cre05.g244900.t1.1.v5.5.CDS.6;Parent=Cre05.g244900.t1.1.v5.5;pacid=30783020
chromosome_5	phytozomev13	exon	1307838	1308002	.	-	.	ID=Cre05.g244900.t1.1.v5.5.exon.6;Parent=Cre05.g244900.t1.1.v5.5;pacid=30783020
chromosome_5	phytozomev13	CDS	1307838	1308002	.	-	0	ID=Cre05.g244900.t1.1.v5.5.CDS.5;Parent=Cre05.g244900.t1.1.v5.5;pacid=30783020
chromosome_5	phytozomev13	exon	1308150	1308275	.	-	.	ID=Cre05.g244900.t1.1.v5.5.exon.5;Parent=Cre05.g244900.t1.1.v5.5;pacid=30783020
chromosome_5	phytozomev13	CDS	1308150	1308275	.	-	0	ID=Cre05.g244900.t1.1.v5.5.CDS.4;Parent=Cre05.g244900.t1.1.v5.5;pacid=30783020
chromosome_5	phytozomev13	exon	1308757	1308841	.	-	.	ID=Cre05.g244900.t1.1.v5.5.exon.4;Parent=Cre05.g244900.t1.1.v5.5;pacid=30783020
chromosome_5	phytozomev13	CDS	1308757	1308841	.	-	1	ID=Cre05.g244900.t1.1.v5.5.CDS.3;Parent=Cre05.g244900.t1.1.v5.5;pacid=30783020
chromosome_5	phytozomev13	exon	1309224	1309258	.	-	.	ID=Cre05.g244900.t1.1.v5.5.exon.3;Parent=Cre05.g244900.t1.1.v5.5;pacid=30783020
chromosome_5	phytozomev13	CDS	1309224	1309258	.	-	0	ID=Cre05.g244900.t1.1.v5.5.CDS.2;Parent=Cre05.g244900.t1.1.v5.5;pacid=30783020
chromosome_5	phytozomev13	exon	1309606	1309842	.	-	.	ID=Cre05.g244900.t1.1.v5.5.exon.2;Parent=Cre05.g244900.t1.1.v5.5;pacid=30783020
chromosome_5	phytozomev13	CDS	1309606	1309842	.	-	0	ID=Cre05.g244900.t1.1.v5.5.CDS.1;Parent=Cre05.g244900.t1.1.v5.5;pacid=30783020
chromosome_5	phytozomev13	exon	1309969	1310438	.	-	.	ID=Cre05.g244900.t1.1.v5.5.exon.1;Parent=Cre05.g244900.t1.1.v5.5;pacid=30783020
chromosome_5	phytozomev13	five_prime_UTR	1309969	1310438	.	-	.	ID=Cre05.g244900.t1.1.v5.5.five_prime_UTR.1;Parent=Cre05.g244900.t1.1.v5.5;pacid=30783020
###
chromosome_5	phytozomev13	gene	1310539	1311159	.	+	.	ID=Cre05.g244901.v5.5;Name=Cre05.g244901
chromosome_5	phytozomev13	mRNA	1310539	1311159	.	+	.	ID=Cre05.g244901.t1.1.v5.5;Parent=Cre05.g244901.v5.5;Name=Cre05.g244901.t1.1;pacid=30783415;longest=1;geneName=NUOB12
chromosome_5	phytozomev13	five_prime_UTR	1310539	1310669	.	+	.	ID=Cre05.g244901.t1.1.v5.5.five_prime_UTR.1;Parent=Cre05.g244901.t1.1.v5.5;pacid=30783415
chromosome_5	phytozomev13	exon	1310539	1311159	.	+	.	ID=Cre05.g244901.t1.1.v5.5.exon.1;Parent=Cre05.g244901.t1.1.v5.5;pacid=30783415
chromosome_5	phytozomev13	CDS	1310670	1310837	.	+	0	ID=Cre05.g244901.t1.1.v5.5.CDS.1;Parent=Cre05.g244901.t1.1.v5.5;pacid=30783415
chromosome_5	phytozomev13	three_prime_UTR	1310838	1311159	.	+	.	ID=Cre05.g244901.t1.1.v5.5.three_prime_UTR.1;Parent=Cre05.g244901.t1.1.v5.5;pacid=30783415
###
chromosome_5	phytozomev13	gene	1311423	1314318	.	-	.	ID=Cre05.g244850.v5.5;Name=Cre05.g244850
chromosome_5	phytozomev13	mRNA	1311423	1314318	.	-	.	ID=Cre05.g244850.t1.2.v5.5;Parent=Cre05.g244850.v5.5;Name=Cre05.g244850.t1.2;pacid=30783257;longest=1
chromosome_5	phytozomev13	exon	1311423	1312363	.	-	.	ID=Cre05.g244850.t1.2.v5.5.exon.5;Parent=Cre05.g244850.t1.2.v5.5;pacid=30783257
chromosome_5	phytozomev13	three_prime_UTR	1311423	1312363	.	-	.	ID=Cre05.g244850.t1.2.v5.5.three_prime_UTR.2;Parent=Cre05.g244850.t1.2.v5.5;pacid=30783257
chromosome_5	phytozomev13	three_prime_UTR	1312624	1312953	.	-	.	ID=Cre05.g244850.t1.2.v5.5.three_prime_UTR.1;Parent=Cre05.g244850.t1.2.v5.5;pacid=30783257
chromosome_5	phytozomev13	exon	1312624	1313246	.	-	.	ID=Cre05.g244850.t1.2.v5.5.exon.4;Parent=Cre05.g244850.t1.2.v5.5;pacid=30783257
chromosome_5	phytozomev13	CDS	1312954	1313246	.	-	2	ID=Cre05.g244850.t1.2.v5.5.CDS.4;Parent=Cre05.g244850.t1.2.v5.5;pacid=30783257
chromosome_5	phytozomev13	exon	1313407	1313515	.	-	.	ID=Cre05.g244850.t1.2.v5.5.exon.3;Parent=Cre05.g244850.t1.2.v5.5;pacid=30783257
chromosome_5	phytozomev13	CDS	1313407	1313515	.	-	0	ID=Cre05.g244850.t1.2.v5.5.CDS.3;Parent=Cre05.g244850.t1.2.v5.5;pacid=30783257
chromosome_5	phytozomev13	exon	1313721	1313814	.	-	.	ID=Cre05.g244850.t1.2.v5.5.exon.2;Parent=Cre05.g244850.t1.2.v5.5;pacid=30783257
chromosome_5	phytozomev13	CDS	1313721	1313814	.	-	1	ID=Cre05.g244850.t1.2.v5.5.CDS.2;Parent=Cre05.g244850.t1.2.v5.5;pacid=30783257
chromosome_5	phytozomev13	CDS	1314087	1314166	.	-	0	ID=Cre05.g244850.t1.2.v5.5.CDS.1;Parent=Cre05.g244850.t1.2.v5.5;pacid=30783257
chromosome_5	phytozomev13	exon	1314087	1314318	.	-	.	ID=Cre05.g244850.t1.2.v5.5.exon.1;Parent=Cre05.g244850.t1.2.v5.5;pacid=30783257
chromosome_5	phytozomev13	five_prime_UTR	1314167	1314318	.	-	.	ID=Cre05.g244850.t1.2.v5.5.five_prime_UTR.1;Parent=Cre05.g244850.t1.2.v5.5;pacid=30783257
###
chromosome_5	phytozomev13	gene	1314419	1324280	.	+	.	ID=Cre05.g244800.v5.5;Name=Cre05.g244800
chromosome_5	phytozomev13	mRNA	1314419	1324280	.	+	.	ID=Cre05.g244800.t1.2.v5.5;Parent=Cre05.g244800.v5.5;Name=Cre05.g244800.t1.2;pacid=30783114;longest=1
chromosome_5	phytozomev13	five_prime_UTR	1314419	1314580	.	+	.	ID=Cre05.g244800.t1.2.v5.5.five_prime_UTR.1;Parent=Cre05.g244800.t1.2.v5.5;pacid=30783114
chromosome_5	phytozomev13	exon	1314419	1314611	.	+	.	ID=Cre05.g244800.t1.2.v5.5.exon.1;Parent=Cre05.g244800.t1.2.v5.5;pacid=30783114
chromosome_5	phytozomev13	CDS	1314581	1314611	.	+	0	ID=Cre05.g244800.t1.2.v5.5.CDS.1;Parent=Cre05.g244800.t1.2.v5.5;pacid=30783114
chromosome_5	phytozomev13	exon	1314719	1314829	.	+	.	ID=Cre05.g244800.t1.2.v5.5.exon.2;Parent=Cre05.g244800.t1.2.v5.5;pacid=30783114
chromosome_5	phytozomev13	CDS	1314719	1314829	.	+	2	ID=Cre05.g244800.t1.2.v5.5.CDS.2;Parent=Cre05.g244800.t1.2.v5.5;pacid=30783114
chromosome_5	phytozomev13	exon	1315288	1315400	.	+	.	ID=Cre05.g244800.t1.2.v5.5.exon.3;Parent=Cre05.g244800.t1.2.v5.5;pacid=30783114
chromosome_5	phytozomev13	CDS	1315288	1315400	.	+	2	ID=Cre05.g244800.t1.2.v5.5.CDS.3;Parent=Cre05.g244800.t1.2.v5.5;pacid=30783114
chromosome_5	phytozomev13	exon	1315719	1315812	.	+	.	ID=Cre05.g244800.t1.2.v5.5.exon.4;Parent=Cre05.g244800.t1.2.v5.5;pacid=30783114
chromosome_5	phytozomev13	CDS	1315719	1315812	.	+	0	ID=Cre05.g244800.t1.2.v5.5.CDS.4;Parent=Cre05.g244800.t1.2.v5.5;pacid=30783114
chromosome_5	phytozomev13	exon	1316563	1316666	.	+	.	ID=Cre05.g244800.t1.2.v5.5.exon.5;Parent=Cre05.g244800.t1.2.v5.5;pacid=30783114
chromosome_5	phytozomev13	CDS	1316563	1316666	.	+	2	ID=Cre05.g244800.t1.2.v5.5.CDS.5;Parent=Cre05.g244800.t1.2.v5.5;pacid=30783114
chromosome_5	phytozomev13	exon	1317072	1317161	.	+	.	ID=Cre05.g244800.t1.2.v5.5.exon.6;Parent=Cre05.g244800.t1.2.v5.5;pacid=30783114
chromosome_5	phytozomev13	CDS	1317072	1317161	.	+	0	ID=Cre05.g244800.t1.2.v5.5.CDS.6;Parent=Cre05.g244800.t1.2.v5.5;pacid=30783114
chromosome_5	phytozomev13	exon	1317550	1317633	.	+	.	ID=Cre05.g244800.t1.2.v5.5.exon.7;Parent=Cre05.g244800.t1.2.v5.5;pacid=30783114
chromosome_5	phytozomev13	CDS	1317550	1317633	.	+	0	ID=Cre05.g244800.t1.2.v5.5.CDS.7;Parent=Cre05.g244800.t1.2.v5.5;pacid=30783114
chromosome_5	phytozomev13	exon	1317898	1317942	.	+	.	ID=Cre05.g244800.t1.2.v5.5.exon.8;Parent=Cre05.g244800.t1.2.v5.5;pacid=30783114
chromosome_5	phytozomev13	CDS	1317898	1317942	.	+	0	ID=Cre05.g244800.t1.2.v5.5.CDS.8;Parent=Cre05.g244800.t1.2.v5.5;pacid=30783114
chromosome_5	phytozomev13	exon	1318285	1318348	.	+	.	ID=Cre05.g244800.t1.2.v5.5.exon.9;Parent=Cre05.g244800.t1.2.v5.5;pacid=30783114
chromosome_5	phytozomev13	CDS	1318285	1318348	.	+	0	ID=Cre05.g244800.t1.2.v5.5.CDS.9;Parent=Cre05.g244800.t1.2.v5.5;pacid=30783114
chromosome_5	phytozomev13	exon	1318671	1318887	.	+	.	ID=Cre05.g244800.t1.2.v5.5.exon.10;Parent=Cre05.g244800.t1.2.v5.5;pacid=30783114
chromosome_5	phytozomev13	CDS	1318671	1318887	.	+	2	ID=Cre05.g244800.t1.2.v5.5.CDS.10;Parent=Cre05.g244800.t1.2.v5.5;pacid=30783114
chromosome_5	phytozomev13	exon	1319559	1319679	.	+	.	ID=Cre05.g244800.t1.2.v5.5.exon.11;Parent=Cre05.g244800.t1.2.v5.5;pacid=30783114
chromosome_5	phytozomev13	CDS	1319559	1319679	.	+	1	ID=Cre05.g244800.t1.2.v5.5.CDS.11;Parent=Cre05.g244800.t1.2.v5.5;pacid=30783114
chromosome_5	phytozomev13	exon	1319972	1320058	.	+	.	ID=Cre05.g244800.t1.2.v5.5.exon.12;Parent=Cre05.g244800.t1.2.v5.5;pacid=30783114
chromosome_5	phytozomev13	CDS	1319972	1320058	.	+	0	ID=Cre05.g244800.t1.2.v5.5.CDS.12;Parent=Cre05.g244800.t1.2.v5.5;pacid=30783114
chromosome_5	phytozomev13	exon	1320509	1320613	.	+	.	ID=Cre05.g244800.t1.2.v5.5.exon.13;Parent=Cre05.g244800.t1.2.v5.5;pacid=30783114
chromosome_5	phytozomev13	CDS	1320509	1320613	.	+	0	ID=Cre05.g244800.t1.2.v5.5.CDS.13;Parent=Cre05.g244800.t1.2.v5.5;pacid=30783114
chromosome_5	phytozomev13	exon	1321104	1321242	.	+	.	ID=Cre05.g244800.t1.2.v5.5.exon.14;Parent=Cre05.g244800.t1.2.v5.5;pacid=30783114
chromosome_5	phytozomev13	CDS	1321104	1321242	.	+	0	ID=Cre05.g244800.t1.2.v5.5.CDS.14;Parent=Cre05.g244800.t1.2.v5.5;pacid=30783114
chromosome_5	phytozomev13	exon	1321629	1321730	.	+	.	ID=Cre05.g244800.t1.2.v5.5.exon.15;Parent=Cre05.g244800.t1.2.v5.5;pacid=30783114
chromosome_5	phytozomev13	CDS	1321629	1321730	.	+	2	ID=Cre05.g244800.t1.2.v5.5.CDS.15;Parent=Cre05.g244800.t1.2.v5.5;pacid=30783114
chromosome_5	phytozomev13	exon	1322057	1322169	.	+	.	ID=Cre05.g244800.t1.2.v5.5.exon.16;Parent=Cre05.g244800.t1.2.v5.5;pacid=30783114
chromosome_5	phytozomev13	CDS	1322057	1322169	.	+	2	ID=Cre05.g244800.t1.2.v5.5.CDS.16;Parent=Cre05.g244800.t1.2.v5.5;pacid=30783114
chromosome_5	phytozomev13	exon	1322576	1322656	.	+	.	ID=Cre05.g244800.t1.2.v5.5.exon.17;Parent=Cre05.g244800.t1.2.v5.5;pacid=30783114
chromosome_5	phytozomev13	CDS	1322576	1322656	.	+	0	ID=Cre05.g244800.t1.2.v5.5.CDS.17;Parent=Cre05.g244800.t1.2.v5.5;pacid=30783114
chromosome_5	phytozomev13	exon	1323163	1323330	.	+	.	ID=Cre05.g244800.t1.2.v5.5.exon.18;Parent=Cre05.g244800.t1.2.v5.5;pacid=30783114
chromosome_5	phytozomev13	CDS	1323163	1323330	.	+	0	ID=Cre05.g244800.t1.2.v5.5.CDS.18;Parent=Cre05.g244800.t1.2.v5.5;pacid=30783114
chromosome_5	phytozomev13	CDS	1323642	1323701	.	+	0	ID=Cre05.g244800.t1.2.v5.5.CDS.19;Parent=Cre05.g244800.t1.2.v5.5;pacid=30783114
chromosome_5	phytozomev13	exon	1323642	1324280	.	+	.	ID=Cre05.g244800.t1.2.v5.5.exon.19;Parent=Cre05.g244800.t1.2.v5.5;pacid=30783114
chromosome_5	phytozomev13	three_prime_UTR	1323702	1324280	.	+	.	ID=Cre05.g244800.t1.2.v5.5.three_prime_UTR.1;Parent=Cre05.g244800.t1.2.v5.5;pacid=30783114
###
chromosome_5	phytozomev13	gene	1324399	1328960	.	+	.	ID=Cre05.g244750.v5.5;Name=Cre05.g244750
chromosome_5	phytozomev13	mRNA	1324399	1328960	.	+	.	ID=Cre05.g244750.t1.1.v5.5;Parent=Cre05.g244750.v5.5;Name=Cre05.g244750.t1.1;pacid=30783157;longest=1
chromosome_5	phytozomev13	five_prime_UTR	1324399	1324460	.	+	.	ID=Cre05.g244750.t1.1.v5.5.five_prime_UTR.1;Parent=Cre05.g244750.t1.1.v5.5;pacid=30783157
chromosome_5	phytozomev13	exon	1324399	1324586	.	+	.	ID=Cre05.g244750.t1.1.v5.5.exon.1;Parent=Cre05.g244750.t1.1.v5.5;pacid=30783157
chromosome_5	phytozomev13	CDS	1324461	1324586	.	+	0	ID=Cre05.g244750.t1.1.v5.5.CDS.1;Parent=Cre05.g244750.t1.1.v5.5;pacid=30783157
chromosome_5	phytozomev13	exon	1324767	1325030	.	+	.	ID=Cre05.g244750.t1.1.v5.5.exon.2;Parent=Cre05.g244750.t1.1.v5.5;pacid=30783157
chromosome_5	phytozomev13	CDS	1324767	1325030	.	+	0	ID=Cre05.g244750.t1.1.v5.5.CDS.2;Parent=Cre05.g244750.t1.1.v5.5;pacid=30783157
chromosome_5	phytozomev13	exon	1325372	1325695	.	+	.	ID=Cre05.g244750.t1.1.v5.5.exon.3;Parent=Cre05.g244750.t1.1.v5.5;pacid=30783157
chromosome_5	phytozomev13	CDS	1325372	1325695	.	+	0	ID=Cre05.g244750.t1.1.v5.5.CDS.3;Parent=Cre05.g244750.t1.1.v5.5;pacid=30783157
chromosome_5	phytozomev13	exon	1326038	1326329	.	+	.	ID=Cre05.g244750.t1.1.v5.5.exon.4;Parent=Cre05.g244750.t1.1.v5.5;pacid=30783157
chromosome_5	phytozomev13	CDS	1326038	1326329	.	+	0	ID=Cre05.g244750.t1.1.v5.5.CDS.4;Parent=Cre05.g244750.t1.1.v5.5;pacid=30783157
chromosome_5	phytozomev13	exon	1326539	1326691	.	+	.	ID=Cre05.g244750.t1.1.v5.5.exon.5;Parent=Cre05.g244750.t1.1.v5.5;pacid=30783157
chromosome_5	phytozomev13	CDS	1326539	1326691	.	+	2	ID=Cre05.g244750.t1.1.v5.5.CDS.5;Parent=Cre05.g244750.t1.1.v5.5;pacid=30783157
chromosome_5	phytozomev13	exon	1327077	1327274	.	+	.	ID=Cre05.g244750.t1.1.v5.5.exon.6;Parent=Cre05.g244750.t1.1.v5.5;pacid=30783157
chromosome_5	phytozomev13	CDS	1327077	1327274	.	+	2	ID=Cre05.g244750.t1.1.v5.5.CDS.6;Parent=Cre05.g244750.t1.1.v5.5;pacid=30783157
chromosome_5	phytozomev13	exon	1327459	1327601	.	+	.	ID=Cre05.g244750.t1.1.v5.5.exon.7;Parent=Cre05.g244750.t1.1.v5.5;pacid=30783157
chromosome_5	phytozomev13	CDS	1327459	1327601	.	+	2	ID=Cre05.g244750.t1.1.v5.5.CDS.7;Parent=Cre05.g244750.t1.1.v5.5;pacid=30783157
chromosome_5	phytozomev13	exon	1327889	1327948	.	+	.	ID=Cre05.g244750.t1.1.v5.5.exon.8;Parent=Cre05.g244750.t1.1.v5.5;pacid=30783157
chromosome_5	phytozomev13	CDS	1327889	1327948	.	+	0	ID=Cre05.g244750.t1.1.v5.5.CDS.8;Parent=Cre05.g244750.t1.1.v5.5;pacid=30783157
chromosome_5	phytozomev13	CDS	1328272	1328343	.	+	0	ID=Cre05.g244750.t1.1.v5.5.CDS.9;Parent=Cre05.g244750.t1.1.v5.5;pacid=30783157
chromosome_5	phytozomev13	exon	1328272	1328960	.	+	.	ID=Cre05.g244750.t1.1.v5.5.exon.9;Parent=Cre05.g244750.t1.1.v5.5;pacid=30783157
chromosome_5	phytozomev13	three_prime_UTR	1328344	1328960	.	+	.	ID=Cre05.g244750.t1.1.v5.5.three_prime_UTR.1;Parent=Cre05.g244750.t1.1.v5.5;pacid=30783157
###
chromosome_5	phytozomev13	gene	1328963	1333258	.	-	.	ID=Cre05.g244700.v5.5;Name=Cre05.g244700
chromosome_5	phytozomev13	mRNA	1328963	1333258	.	-	.	ID=Cre05.g244700.t1.1.v5.5;Parent=Cre05.g244700.v5.5;Name=Cre05.g244700.t1.1;pacid=30783164;longest=1;geneName=PFH15
chromosome_5	phytozomev13	three_prime_UTR	1328963	1329623	.	-	.	ID=Cre05.g244700.t1.1.v5.5.three_prime_UTR.1;Parent=Cre05.g244700.t1.1.v5.5;pacid=30783164
chromosome_5	phytozomev13	exon	1328963	1329760	.	-	.	ID=Cre05.g244700.t1.1.v5.5.exon.11;Parent=Cre05.g244700.t1.1.v5.5;pacid=30783164
chromosome_5	phytozomev13	CDS	1329624	1329760	.	-	2	ID=Cre05.g244700.t1.1.v5.5.CDS.10;Parent=Cre05.g244700.t1.1.v5.5;pacid=30783164
chromosome_5	phytozomev13	exon	1330147	1330213	.	-	.	ID=Cre05.g244700.t1.1.v5.5.exon.10;Parent=Cre05.g244700.t1.1.v5.5;pacid=30783164
chromosome_5	phytozomev13	CDS	1330147	1330213	.	-	0	ID=Cre05.g244700.t1.1.v5.5.CDS.9;Parent=Cre05.g244700.t1.1.v5.5;pacid=30783164
chromosome_5	phytozomev13	exon	1330543	1330610	.	-	.	ID=Cre05.g244700.t1.1.v5.5.exon.9;Parent=Cre05.g244700.t1.1.v5.5;pacid=30783164
chromosome_5	phytozomev13	CDS	1330543	1330610	.	-	2	ID=Cre05.g244700.t1.1.v5.5.CDS.8;Parent=Cre05.g244700.t1.1.v5.5;pacid=30783164
chromosome_5	phytozomev13	exon	1330946	1331025	.	-	.	ID=Cre05.g244700.t1.1.v5.5.exon.8;Parent=Cre05.g244700.t1.1.v5.5;pacid=30783164
chromosome_5	phytozomev13	CDS	1330946	1331025	.	-	1	ID=Cre05.g244700.t1.1.v5.5.CDS.7;Parent=Cre05.g244700.t1.1.v5.5;pacid=30783164
chromosome_5	phytozomev13	exon	1331136	1331173	.	-	.	ID=Cre05.g244700.t1.1.v5.5.exon.7;Parent=Cre05.g244700.t1.1.v5.5;pacid=30783164
chromosome_5	phytozomev13	CDS	1331136	1331173	.	-	0	ID=Cre05.g244700.t1.1.v5.5.CDS.6;Parent=Cre05.g244700.t1.1.v5.5;pacid=30783164
chromosome_5	phytozomev13	exon	1331328	1331360	.	-	.	ID=Cre05.g244700.t1.1.v5.5.exon.6;Parent=Cre05.g244700.t1.1.v5.5;pacid=30783164
chromosome_5	phytozomev13	CDS	1331328	1331360	.	-	0	ID=Cre05.g244700.t1.1.v5.5.CDS.5;Parent=Cre05.g244700.t1.1.v5.5;pacid=30783164
chromosome_5	phytozomev13	exon	1331639	1331693	.	-	.	ID=Cre05.g244700.t1.1.v5.5.exon.5;Parent=Cre05.g244700.t1.1.v5.5;pacid=30783164
chromosome_5	phytozomev13	CDS	1331639	1331693	.	-	1	ID=Cre05.g244700.t1.1.v5.5.CDS.4;Parent=Cre05.g244700.t1.1.v5.5;pacid=30783164
chromosome_5	phytozomev13	exon	1332126	1332202	.	-	.	ID=Cre05.g244700.t1.1.v5.5.exon.4;Parent=Cre05.g244700.t1.1.v5.5;pacid=30783164
chromosome_5	phytozomev13	CDS	1332126	1332202	.	-	0	ID=Cre05.g244700.t1.1.v5.5.CDS.3;Parent=Cre05.g244700.t1.1.v5.5;pacid=30783164
chromosome_5	phytozomev13	exon	1332417	1332569	.	-	.	ID=Cre05.g244700.t1.1.v5.5.exon.3;Parent=Cre05.g244700.t1.1.v5.5;pacid=30783164
chromosome_5	phytozomev13	CDS	1332417	1332569	.	-	0	ID=Cre05.g244700.t1.1.v5.5.CDS.2;Parent=Cre05.g244700.t1.1.v5.5;pacid=30783164
chromosome_5	phytozomev13	CDS	1332808	1332861	.	-	0	ID=Cre05.g244700.t1.1.v5.5.CDS.1;Parent=Cre05.g244700.t1.1.v5.5;pacid=30783164
chromosome_5	phytozomev13	exon	1332808	1332863	.	-	.	ID=Cre05.g244700.t1.1.v5.5.exon.2;Parent=Cre05.g244700.t1.1.v5.5;pacid=30783164
chromosome_5	phytozomev13	five_prime_UTR	1332862	1332863	.	-	.	ID=Cre05.g244700.t1.1.v5.5.five_prime_UTR.2;Parent=Cre05.g244700.t1.1.v5.5;pacid=30783164
chromosome_5	phytozomev13	exon	1332968	1333258	.	-	.	ID=Cre05.g244700.t1.1.v5.5.exon.1;Parent=Cre05.g244700.t1.1.v5.5;pacid=30783164
chromosome_5	phytozomev13	five_prime_UTR	1332968	1333258	.	-	.	ID=Cre05.g244700.t1.1.v5.5.five_prime_UTR.1;Parent=Cre05.g244700.t1.1.v5.5;pacid=30783164
###
chromosome_5	phytozomev13	gene	1338229	1355813	.	+	.	ID=Cre05.g244701.v5.5;Name=Cre05.g244701
chromosome_5	phytozomev13	mRNA	1338229	1355813	.	+	.	ID=Cre05.g244701.t1.1.v5.5;Parent=Cre05.g244701.v5.5;Name=Cre05.g244701.t1.1;pacid=30783311;longest=1
chromosome_5	phytozomev13	five_prime_UTR	1338229	1338995	.	+	.	ID=Cre05.g244701.t1.1.v5.5.five_prime_UTR.1;Parent=Cre05.g244701.t1.1.v5.5;pacid=30783311
chromosome_5	phytozomev13	exon	1338229	1339062	.	+	.	ID=Cre05.g244701.t1.1.v5.5.exon.1;Parent=Cre05.g244701.t1.1.v5.5;pacid=30783311
chromosome_5	phytozomev13	CDS	1338996	1339062	.	+	0	ID=Cre05.g244701.t1.1.v5.5.CDS.1;Parent=Cre05.g244701.t1.1.v5.5;pacid=30783311
chromosome_5	phytozomev13	exon	1339208	1339253	.	+	.	ID=Cre05.g244701.t1.1.v5.5.exon.2;Parent=Cre05.g244701.t1.1.v5.5;pacid=30783311
chromosome_5	phytozomev13	CDS	1339208	1339253	.	+	2	ID=Cre05.g244701.t1.1.v5.5.CDS.2;Parent=Cre05.g244701.t1.1.v5.5;pacid=30783311
chromosome_5	phytozomev13	exon	1339345	1340143	.	+	.	ID=Cre05.g244701.t1.1.v5.5.exon.3;Parent=Cre05.g244701.t1.1.v5.5;pacid=30783311
chromosome_5	phytozomev13	CDS	1339345	1340143	.	+	1	ID=Cre05.g244701.t1.1.v5.5.CDS.3;Parent=Cre05.g244701.t1.1.v5.5;pacid=30783311
chromosome_5	phytozomev13	exon	1340290	1340975	.	+	.	ID=Cre05.g244701.t1.1.v5.5.exon.4;Parent=Cre05.g244701.t1.1.v5.5;pacid=30783311
chromosome_5	phytozomev13	CDS	1340290	1340975	.	+	0	ID=Cre05.g244701.t1.1.v5.5.CDS.4;Parent=Cre05.g244701.t1.1.v5.5;pacid=30783311
chromosome_5	phytozomev13	exon	1341058	1341134	.	+	.	ID=Cre05.g244701.t1.1.v5.5.exon.5;Parent=Cre05.g244701.t1.1.v5.5;pacid=30783311
chromosome_5	phytozomev13	CDS	1341058	1341134	.	+	1	ID=Cre05.g244701.t1.1.v5.5.CDS.5;Parent=Cre05.g244701.t1.1.v5.5;pacid=30783311
chromosome_5	phytozomev13	exon	1341249	1341467	.	+	.	ID=Cre05.g244701.t1.1.v5.5.exon.6;Parent=Cre05.g244701.t1.1.v5.5;pacid=30783311
chromosome_5	phytozomev13	CDS	1341249	1341467	.	+	2	ID=Cre05.g244701.t1.1.v5.5.CDS.6;Parent=Cre05.g244701.t1.1.v5.5;pacid=30783311
chromosome_5	phytozomev13	exon	1341718	1342176	.	+	.	ID=Cre05.g244701.t1.1.v5.5.exon.7;Parent=Cre05.g244701.t1.1.v5.5;pacid=30783311
chromosome_5	phytozomev13	CDS	1341718	1342176	.	+	2	ID=Cre05.g244701.t1.1.v5.5.CDS.7;Parent=Cre05.g244701.t1.1.v5.5;pacid=30783311
chromosome_5	phytozomev13	exon	1342404	1342622	.	+	.	ID=Cre05.g244701.t1.1.v5.5.exon.8;Parent=Cre05.g244701.t1.1.v5.5;pacid=30783311
chromosome_5	phytozomev13	CDS	1342404	1342622	.	+	2	ID=Cre05.g244701.t1.1.v5.5.CDS.8;Parent=Cre05.g244701.t1.1.v5.5;pacid=30783311
chromosome_5	phytozomev13	exon	1342885	1343343	.	+	.	ID=Cre05.g244701.t1.1.v5.5.exon.9;Parent=Cre05.g244701.t1.1.v5.5;pacid=30783311
chromosome_5	phytozomev13	CDS	1342885	1343343	.	+	2	ID=Cre05.g244701.t1.1.v5.5.CDS.9;Parent=Cre05.g244701.t1.1.v5.5;pacid=30783311
chromosome_5	phytozomev13	exon	1343571	1343789	.	+	.	ID=Cre05.g244701.t1.1.v5.5.exon.10;Parent=Cre05.g244701.t1.1.v5.5;pacid=30783311
chromosome_5	phytozomev13	CDS	1343571	1343789	.	+	2	ID=Cre05.g244701.t1.1.v5.5.CDS.10;Parent=Cre05.g244701.t1.1.v5.5;pacid=30783311
chromosome_5	phytozomev13	exon	1344049	1344191	.	+	.	ID=Cre05.g244701.t1.1.v5.5.exon.11;Parent=Cre05.g244701.t1.1.v5.5;pacid=30783311
chromosome_5	phytozomev13	CDS	1344049	1344191	.	+	2	ID=Cre05.g244701.t1.1.v5.5.CDS.11;Parent=Cre05.g244701.t1.1.v5.5;pacid=30783311
chromosome_5	phytozomev13	exon	1344374	1344507	.	+	.	ID=Cre05.g244701.t1.1.v5.5.exon.12;Parent=Cre05.g244701.t1.1.v5.5;pacid=30783311
chromosome_5	phytozomev13	CDS	1344374	1344507	.	+	0	ID=Cre05.g244701.t1.1.v5.5.CDS.12;Parent=Cre05.g244701.t1.1.v5.5;pacid=30783311
chromosome_5	phytozomev13	exon	1344742	1344953	.	+	.	ID=Cre05.g244701.t1.1.v5.5.exon.13;Parent=Cre05.g244701.t1.1.v5.5;pacid=30783311
chromosome_5	phytozomev13	CDS	1344742	1344953	.	+	1	ID=Cre05.g244701.t1.1.v5.5.CDS.13;Parent=Cre05.g244701.t1.1.v5.5;pacid=30783311
chromosome_5	phytozomev13	exon	1345224	1345715	.	+	.	ID=Cre05.g244701.t1.1.v5.5.exon.14;Parent=Cre05.g244701.t1.1.v5.5;pacid=30783311
chromosome_5	phytozomev13	CDS	1345224	1345715	.	+	2	ID=Cre05.g244701.t1.1.v5.5.CDS.14;Parent=Cre05.g244701.t1.1.v5.5;pacid=30783311
chromosome_5	phytozomev13	exon	1346001	1346201	.	+	.	ID=Cre05.g244701.t1.1.v5.5.exon.15;Parent=Cre05.g244701.t1.1.v5.5;pacid=30783311
chromosome_5	phytozomev13	CDS	1346001	1346201	.	+	2	ID=Cre05.g244701.t1.1.v5.5.CDS.15;Parent=Cre05.g244701.t1.1.v5.5;pacid=30783311
chromosome_5	phytozomev13	exon	1346458	1346790	.	+	.	ID=Cre05.g244701.t1.1.v5.5.exon.16;Parent=Cre05.g244701.t1.1.v5.5;pacid=30783311
chromosome_5	phytozomev13	CDS	1346458	1346790	.	+	2	ID=Cre05.g244701.t1.1.v5.5.CDS.16;Parent=Cre05.g244701.t1.1.v5.5;pacid=30783311
chromosome_5	phytozomev13	exon	1347164	1347361	.	+	.	ID=Cre05.g244701.t1.1.v5.5.exon.17;Parent=Cre05.g244701.t1.1.v5.5;pacid=30783311
chromosome_5	phytozomev13	CDS	1347164	1347361	.	+	2	ID=Cre05.g244701.t1.1.v5.5.CDS.17;Parent=Cre05.g244701.t1.1.v5.5;pacid=30783311
chromosome_5	phytozomev13	exon	1347560	1347862	.	+	.	ID=Cre05.g244701.t1.1.v5.5.exon.18;Parent=Cre05.g244701.t1.1.v5.5;pacid=30783311
chromosome_5	phytozomev13	CDS	1347560	1347862	.	+	2	ID=Cre05.g244701.t1.1.v5.5.CDS.18;Parent=Cre05.g244701.t1.1.v5.5;pacid=30783311
chromosome_5	phytozomev13	exon	1347966	1348058	.	+	.	ID=Cre05.g244701.t1.1.v5.5.exon.19;Parent=Cre05.g244701.t1.1.v5.5;pacid=30783311
chromosome_5	phytozomev13	CDS	1347966	1348058	.	+	2	ID=Cre05.g244701.t1.1.v5.5.CDS.19;Parent=Cre05.g244701.t1.1.v5.5;pacid=30783311
chromosome_5	phytozomev13	exon	1348438	1348635	.	+	.	ID=Cre05.g244701.t1.1.v5.5.exon.20;Parent=Cre05.g244701.t1.1.v5.5;pacid=30783311
chromosome_5	phytozomev13	CDS	1348438	1348635	.	+	2	ID=Cre05.g244701.t1.1.v5.5.CDS.20;Parent=Cre05.g244701.t1.1.v5.5;pacid=30783311
chromosome_5	phytozomev13	exon	1348795	1349118	.	+	.	ID=Cre05.g244701.t1.1.v5.5.exon.21;Parent=Cre05.g244701.t1.1.v5.5;pacid=30783311
chromosome_5	phytozomev13	CDS	1348795	1349118	.	+	2	ID=Cre05.g244701.t1.1.v5.5.CDS.21;Parent=Cre05.g244701.t1.1.v5.5;pacid=30783311
chromosome_5	phytozomev13	exon	1349275	1349475	.	+	.	ID=Cre05.g244701.t1.1.v5.5.exon.22;Parent=Cre05.g244701.t1.1.v5.5;pacid=30783311
chromosome_5	phytozomev13	CDS	1349275	1349475	.	+	2	ID=Cre05.g244701.t1.1.v5.5.CDS.22;Parent=Cre05.g244701.t1.1.v5.5;pacid=30783311
chromosome_5	phytozomev13	exon	1349723	1350046	.	+	.	ID=Cre05.g244701.t1.1.v5.5.exon.23;Parent=Cre05.g244701.t1.1.v5.5;pacid=30783311
chromosome_5	phytozomev13	CDS	1349723	1350046	.	+	2	ID=Cre05.g244701.t1.1.v5.5.CDS.23;Parent=Cre05.g244701.t1.1.v5.5;pacid=30783311
chromosome_5	phytozomev13	exon	1350216	1350419	.	+	.	ID=Cre05.g244701.t1.1.v5.5.exon.24;Parent=Cre05.g244701.t1.1.v5.5;pacid=30783311
chromosome_5	phytozomev13	CDS	1350216	1350419	.	+	2	ID=Cre05.g244701.t1.1.v5.5.CDS.24;Parent=Cre05.g244701.t1.1.v5.5;pacid=30783311
chromosome_5	phytozomev13	exon	1350773	1351090	.	+	.	ID=Cre05.g244701.t1.1.v5.5.exon.25;Parent=Cre05.g244701.t1.1.v5.5;pacid=30783311
chromosome_5	phytozomev13	CDS	1350773	1351090	.	+	2	ID=Cre05.g244701.t1.1.v5.5.CDS.25;Parent=Cre05.g244701.t1.1.v5.5;pacid=30783311
chromosome_5	phytozomev13	exon	1351553	1351598	.	+	.	ID=Cre05.g244701.t1.1.v5.5.exon.26;Parent=Cre05.g244701.t1.1.v5.5;pacid=30783311
chromosome_5	phytozomev13	CDS	1351553	1351598	.	+	2	ID=Cre05.g244701.t1.1.v5.5.CDS.26;Parent=Cre05.g244701.t1.1.v5.5;pacid=30783311
chromosome_5	phytozomev13	exon	1352413	1352573	.	+	.	ID=Cre05.g244701.t1.1.v5.5.exon.27;Parent=Cre05.g244701.t1.1.v5.5;pacid=30783311
chromosome_5	phytozomev13	CDS	1352413	1352573	.	+	1	ID=Cre05.g244701.t1.1.v5.5.CDS.27;Parent=Cre05.g244701.t1.1.v5.5;pacid=30783311
chromosome_5	phytozomev13	exon	1352833	1352880	.	+	.	ID=Cre05.g244701.t1.1.v5.5.exon.28;Parent=Cre05.g244701.t1.1.v5.5;pacid=30783311
chromosome_5	phytozomev13	CDS	1352833	1352880	.	+	2	ID=Cre05.g244701.t1.1.v5.5.CDS.28;Parent=Cre05.g244701.t1.1.v5.5;pacid=30783311
chromosome_5	phytozomev13	exon	1353025	1353195	.	+	.	ID=Cre05.g244701.t1.1.v5.5.exon.29;Parent=Cre05.g244701.t1.1.v5.5;pacid=30783311
chromosome_5	phytozomev13	CDS	1353025	1353195	.	+	2	ID=Cre05.g244701.t1.1.v5.5.CDS.29;Parent=Cre05.g244701.t1.1.v5.5;pacid=30783311
chromosome_5	phytozomev13	CDS	1353363	1354297	.	+	2	ID=Cre05.g244701.t1.1.v5.5.CDS.30;Parent=Cre05.g244701.t1.1.v5.5;pacid=30783311
chromosome_5	phytozomev13	exon	1353363	1355813	.	+	.	ID=Cre05.g244701.t1.1.v5.5.exon.30;Parent=Cre05.g244701.t1.1.v5.5;pacid=30783311
chromosome_5	phytozomev13	three_prime_UTR	1354298	1355813	.	+	.	ID=Cre05.g244701.t1.1.v5.5.three_prime_UTR.1;Parent=Cre05.g244701.t1.1.v5.5;pacid=30783311
###
chromosome_5	phytozomev13	gene	1339834	1340988	.	-	.	ID=Cre05.g244650.v5.5;Name=Cre05.g244650
chromosome_5	phytozomev13	mRNA	1339834	1340988	.	-	.	ID=Cre05.g244650.t1.1.v5.5;Parent=Cre05.g244650.v5.5;Name=Cre05.g244650.t1.1;pacid=30783470;longest=1
chromosome_5	phytozomev13	three_prime_UTR	1339834	1340129	.	-	.	ID=Cre05.g244650.t1.1.v5.5.three_prime_UTR.1;Parent=Cre05.g244650.t1.1.v5.5;pacid=30783470
chromosome_5	phytozomev13	exon	1339834	1340153	.	-	.	ID=Cre05.g244650.t1.1.v5.5.exon.2;Parent=Cre05.g244650.t1.1.v5.5;pacid=30783470
chromosome_5	phytozomev13	CDS	1340130	1340153	.	-	0	ID=Cre05.g244650.t1.1.v5.5.CDS.2;Parent=Cre05.g244650.t1.1.v5.5;pacid=30783470
chromosome_5	phytozomev13	CDS	1340283	1340966	.	-	0	ID=Cre05.g244650.t1.1.v5.5.CDS.1;Parent=Cre05.g244650.t1.1.v5.5;pacid=30783470
chromosome_5	phytozomev13	exon	1340283	1340988	.	-	.	ID=Cre05.g244650.t1.1.v5.5.exon.1;Parent=Cre05.g244650.t1.1.v5.5;pacid=30783470
chromosome_5	phytozomev13	five_prime_UTR	1340967	1340988	.	-	.	ID=Cre05.g244650.t1.1.v5.5.five_prime_UTR.1;Parent=Cre05.g244650.t1.1.v5.5;pacid=30783470
###
chromosome_5	phytozomev13	gene	1355889	1361160	.	+	.	ID=Cre05.g244550.v5.5;Name=Cre05.g244550
chromosome_5	phytozomev13	mRNA	1355889	1361160	.	+	.	ID=Cre05.g244550.t1.1.v5.5;Parent=Cre05.g244550.v5.5;Name=Cre05.g244550.t1.1;pacid=30783026;longest=1
chromosome_5	phytozomev13	five_prime_UTR	1355889	1356247	.	+	.	ID=Cre05.g244550.t1.1.v5.5.five_prime_UTR.1;Parent=Cre05.g244550.t1.1.v5.5;pacid=30783026
chromosome_5	phytozomev13	exon	1355889	1356413	.	+	.	ID=Cre05.g244550.t1.1.v5.5.exon.1;Parent=Cre05.g244550.t1.1.v5.5;pacid=30783026
chromosome_5	phytozomev13	CDS	1356248	1356413	.	+	0	ID=Cre05.g244550.t1.1.v5.5.CDS.1;Parent=Cre05.g244550.t1.1.v5.5;pacid=30783026
chromosome_5	phytozomev13	exon	1356611	1356628	.	+	.	ID=Cre05.g244550.t1.1.v5.5.exon.2;Parent=Cre05.g244550.t1.1.v5.5;pacid=30783026
chromosome_5	phytozomev13	CDS	1356611	1356628	.	+	2	ID=Cre05.g244550.t1.1.v5.5.CDS.2;Parent=Cre05.g244550.t1.1.v5.5;pacid=30783026
chromosome_5	phytozomev13	exon	1356876	1357129	.	+	.	ID=Cre05.g244550.t1.1.v5.5.exon.3;Parent=Cre05.g244550.t1.1.v5.5;pacid=30783026
chromosome_5	phytozomev13	CDS	1356876	1357129	.	+	2	ID=Cre05.g244550.t1.1.v5.5.CDS.3;Parent=Cre05.g244550.t1.1.v5.5;pacid=30783026
chromosome_5	phytozomev13	exon	1357503	1357713	.	+	.	ID=Cre05.g244550.t1.1.v5.5.exon.4;Parent=Cre05.g244550.t1.1.v5.5;pacid=30783026
chromosome_5	phytozomev13	CDS	1357503	1357713	.	+	0	ID=Cre05.g244550.t1.1.v5.5.CDS.4;Parent=Cre05.g244550.t1.1.v5.5;pacid=30783026
chromosome_5	phytozomev13	exon	1357935	1358158	.	+	.	ID=Cre05.g244550.t1.1.v5.5.exon.5;Parent=Cre05.g244550.t1.1.v5.5;pacid=30783026
chromosome_5	phytozomev13	CDS	1357935	1358158	.	+	2	ID=Cre05.g244550.t1.1.v5.5.CDS.5;Parent=Cre05.g244550.t1.1.v5.5;pacid=30783026
chromosome_5	phytozomev13	exon	1358340	1358368	.	+	.	ID=Cre05.g244550.t1.1.v5.5.exon.6;Parent=Cre05.g244550.t1.1.v5.5;pacid=30783026
chromosome_5	phytozomev13	CDS	1358340	1358368	.	+	0	ID=Cre05.g244550.t1.1.v5.5.CDS.6;Parent=Cre05.g244550.t1.1.v5.5;pacid=30783026
chromosome_5	phytozomev13	exon	1358984	1359195	.	+	.	ID=Cre05.g244550.t1.1.v5.5.exon.7;Parent=Cre05.g244550.t1.1.v5.5;pacid=30783026
chromosome_5	phytozomev13	CDS	1358984	1359195	.	+	1	ID=Cre05.g244550.t1.1.v5.5.CDS.7;Parent=Cre05.g244550.t1.1.v5.5;pacid=30783026
chromosome_5	phytozomev13	exon	1359359	1359637	.	+	.	ID=Cre05.g244550.t1.1.v5.5.exon.8;Parent=Cre05.g244550.t1.1.v5.5;pacid=30783026
chromosome_5	phytozomev13	CDS	1359359	1359637	.	+	2	ID=Cre05.g244550.t1.1.v5.5.CDS.8;Parent=Cre05.g244550.t1.1.v5.5;pacid=30783026
chromosome_5	phytozomev13	CDS	1359967	1360403	.	+	2	ID=Cre05.g244550.t1.1.v5.5.CDS.9;Parent=Cre05.g244550.t1.1.v5.5;pacid=30783026
chromosome_5	phytozomev13	exon	1359967	1361160	.	+	.	ID=Cre05.g244550.t1.1.v5.5.exon.9;Parent=Cre05.g244550.t1.1.v5.5;pacid=30783026
chromosome_5	phytozomev13	three_prime_UTR	1360404	1361160	.	+	.	ID=Cre05.g244550.t1.1.v5.5.three_prime_UTR.1;Parent=Cre05.g244550.t1.1.v5.5;pacid=30783026
###
chromosome_5	phytozomev13	gene	1364099	1370693	.	+	.	ID=Cre05.g244500.v5.5;Name=Cre05.g244500
chromosome_5	phytozomev13	mRNA	1364099	1370693	.	+	.	ID=Cre05.g244500.t1.2.v5.5;Parent=Cre05.g244500.v5.5;Name=Cre05.g244500.t1.2;pacid=30783092;longest=1
chromosome_5	phytozomev13	five_prime_UTR	1364099	1364333	.	+	.	ID=Cre05.g244500.t1.2.v5.5.five_prime_UTR.1;Parent=Cre05.g244500.t1.2.v5.5;pacid=30783092
chromosome_5	phytozomev13	exon	1364099	1364359	.	+	.	ID=Cre05.g244500.t1.2.v5.5.exon.1;Parent=Cre05.g244500.t1.2.v5.5;pacid=30783092
chromosome_5	phytozomev13	CDS	1364334	1364359	.	+	0	ID=Cre05.g244500.t1.2.v5.5.CDS.1;Parent=Cre05.g244500.t1.2.v5.5;pacid=30783092
chromosome_5	phytozomev13	exon	1364514	1369398	.	+	.	ID=Cre05.g244500.t1.2.v5.5.exon.2;Parent=Cre05.g244500.t1.2.v5.5;pacid=30783092
chromosome_5	phytozomev13	CDS	1364514	1369398	.	+	1	ID=Cre05.g244500.t1.2.v5.5.CDS.2;Parent=Cre05.g244500.t1.2.v5.5;pacid=30783092
chromosome_5	phytozomev13	exon	1369622	1369873	.	+	.	ID=Cre05.g244500.t1.2.v5.5.exon.3;Parent=Cre05.g244500.t1.2.v5.5;pacid=30783092
chromosome_5	phytozomev13	CDS	1369622	1369873	.	+	0	ID=Cre05.g244500.t1.2.v5.5.CDS.3;Parent=Cre05.g244500.t1.2.v5.5;pacid=30783092
chromosome_5	phytozomev13	CDS	1370042	1370236	.	+	0	ID=Cre05.g244500.t1.2.v5.5.CDS.4;Parent=Cre05.g244500.t1.2.v5.5;pacid=30783092
chromosome_5	phytozomev13	exon	1370042	1370693	.	+	.	ID=Cre05.g244500.t1.2.v5.5.exon.4;Parent=Cre05.g244500.t1.2.v5.5;pacid=30783092
chromosome_5	phytozomev13	three_prime_UTR	1370237	1370693	.	+	.	ID=Cre05.g244500.t1.2.v5.5.three_prime_UTR.1;Parent=Cre05.g244500.t1.2.v5.5;pacid=30783092
###
chromosome_5	phytozomev13	gene	1370923	1375808	.	-	.	ID=Cre05.g244450.v5.5;Name=Cre05.g244450
chromosome_5	phytozomev13	mRNA	1370923	1375808	.	-	.	ID=Cre05.g244450.t1.1.v5.5;Parent=Cre05.g244450.v5.5;Name=Cre05.g244450.t1.1;pacid=30783247;longest=1
chromosome_5	phytozomev13	three_prime_UTR	1370923	1371514	.	-	.	ID=Cre05.g244450.t1.1.v5.5.three_prime_UTR.1;Parent=Cre05.g244450.t1.1.v5.5;pacid=30783247
chromosome_5	phytozomev13	exon	1370923	1371703	.	-	.	ID=Cre05.g244450.t1.1.v5.5.exon.9;Parent=Cre05.g244450.t1.1.v5.5;pacid=30783247
chromosome_5	phytozomev13	CDS	1371515	1371703	.	-	0	ID=Cre05.g244450.t1.1.v5.5.CDS.9;Parent=Cre05.g244450.t1.1.v5.5;pacid=30783247
chromosome_5	phytozomev13	exon	1372067	1372139	.	-	.	ID=Cre05.g244450.t1.1.v5.5.exon.8;Parent=Cre05.g244450.t1.1.v5.5;pacid=30783247
chromosome_5	phytozomev13	CDS	1372067	1372139	.	-	1	ID=Cre05.g244450.t1.1.v5.5.CDS.8;Parent=Cre05.g244450.t1.1.v5.5;pacid=30783247
chromosome_5	phytozomev13	exon	1372396	1372451	.	-	.	ID=Cre05.g244450.t1.1.v5.5.exon.7;Parent=Cre05.g244450.t1.1.v5.5;pacid=30783247
chromosome_5	phytozomev13	CDS	1372396	1372451	.	-	0	ID=Cre05.g244450.t1.1.v5.5.CDS.7;Parent=Cre05.g244450.t1.1.v5.5;pacid=30783247
chromosome_5	phytozomev13	exon	1372730	1372801	.	-	.	ID=Cre05.g244450.t1.1.v5.5.exon.6;Parent=Cre05.g244450.t1.1.v5.5;pacid=30783247
chromosome_5	phytozomev13	CDS	1372730	1372801	.	-	0	ID=Cre05.g244450.t1.1.v5.5.CDS.6;Parent=Cre05.g244450.t1.1.v5.5;pacid=30783247
chromosome_5	phytozomev13	exon	1373127	1373225	.	-	.	ID=Cre05.g244450.t1.1.v5.5.exon.5;Parent=Cre05.g244450.t1.1.v5.5;pacid=30783247
chromosome_5	phytozomev13	CDS	1373127	1373225	.	-	0	ID=Cre05.g244450.t1.1.v5.5.CDS.5;Parent=Cre05.g244450.t1.1.v5.5;pacid=30783247
chromosome_5	phytozomev13	exon	1373482	1373619	.	-	.	ID=Cre05.g244450.t1.1.v5.5.exon.4;Parent=Cre05.g244450.t1.1.v5.5;pacid=30783247
chromosome_5	phytozomev13	CDS	1373482	1373619	.	-	0	ID=Cre05.g244450.t1.1.v5.5.CDS.4;Parent=Cre05.g244450.t1.1.v5.5;pacid=30783247
chromosome_5	phytozomev13	exon	1373878	1374243	.	-	.	ID=Cre05.g244450.t1.1.v5.5.exon.3;Parent=Cre05.g244450.t1.1.v5.5;pacid=30783247
chromosome_5	phytozomev13	CDS	1373878	1374243	.	-	0	ID=Cre05.g244450.t1.1.v5.5.CDS.3;Parent=Cre05.g244450.t1.1.v5.5;pacid=30783247
chromosome_5	phytozomev13	exon	1374664	1374738	.	-	.	ID=Cre05.g244450.t1.1.v5.5.exon.2;Parent=Cre05.g244450.t1.1.v5.5;pacid=30783247
chromosome_5	phytozomev13	CDS	1374664	1374738	.	-	0	ID=Cre05.g244450.t1.1.v5.5.CDS.2;Parent=Cre05.g244450.t1.1.v5.5;pacid=30783247
chromosome_5	phytozomev13	CDS	1375251	1375268	.	-	0	ID=Cre05.g244450.t1.1.v5.5.CDS.1;Parent=Cre05.g244450.t1.1.v5.5;pacid=30783247
chromosome_5	phytozomev13	exon	1375251	1375808	.	-	.	ID=Cre05.g244450.t1.1.v5.5.exon.1;Parent=Cre05.g244450.t1.1.v5.5;pacid=30783247
chromosome_5	phytozomev13	five_prime_UTR	1375269	1375808	.	-	.	ID=Cre05.g244450.t1.1.v5.5.five_prime_UTR.1;Parent=Cre05.g244450.t1.1.v5.5;pacid=30783247
###
chromosome_5	phytozomev13	gene	1376099	1378399	.	+	.	ID=Cre05.g244400.v5.5;Name=Cre05.g244400
chromosome_5	phytozomev13	mRNA	1376099	1378399	.	+	.	ID=Cre05.g244400.t1.1.v5.5;Parent=Cre05.g244400.v5.5;Name=Cre05.g244400.t1.1;pacid=30783381;longest=1
chromosome_5	phytozomev13	five_prime_UTR	1376099	1376560	.	+	.	ID=Cre05.g244400.t1.1.v5.5.five_prime_UTR.1;Parent=Cre05.g244400.t1.1.v5.5;pacid=30783381
chromosome_5	phytozomev13	exon	1376099	1376608	.	+	.	ID=Cre05.g244400.t1.1.v5.5.exon.1;Parent=Cre05.g244400.t1.1.v5.5;pacid=30783381
chromosome_5	phytozomev13	CDS	1376561	1376608	.	+	0	ID=Cre05.g244400.t1.1.v5.5.CDS.1;Parent=Cre05.g244400.t1.1.v5.5;pacid=30783381
chromosome_5	phytozomev13	exon	1376757	1376886	.	+	.	ID=Cre05.g244400.t1.1.v5.5.exon.2;Parent=Cre05.g244400.t1.1.v5.5;pacid=30783381
chromosome_5	phytozomev13	CDS	1376757	1376886	.	+	0	ID=Cre05.g244400.t1.1.v5.5.CDS.2;Parent=Cre05.g244400.t1.1.v5.5;pacid=30783381
chromosome_5	phytozomev13	exon	1377111	1377318	.	+	.	ID=Cre05.g244400.t1.1.v5.5.exon.3;Parent=Cre05.g244400.t1.1.v5.5;pacid=30783381
chromosome_5	phytozomev13	CDS	1377111	1377318	.	+	2	ID=Cre05.g244400.t1.1.v5.5.CDS.3;Parent=Cre05.g244400.t1.1.v5.5;pacid=30783381
chromosome_5	phytozomev13	exon	1377632	1377725	.	+	.	ID=Cre05.g244400.t1.1.v5.5.exon.4;Parent=Cre05.g244400.t1.1.v5.5;pacid=30783381
chromosome_5	phytozomev13	CDS	1377632	1377725	.	+	1	ID=Cre05.g244400.t1.1.v5.5.CDS.4;Parent=Cre05.g244400.t1.1.v5.5;pacid=30783381
chromosome_5	phytozomev13	CDS	1377896	1378162	.	+	0	ID=Cre05.g244400.t1.1.v5.5.CDS.5;Parent=Cre05.g244400.t1.1.v5.5;pacid=30783381
chromosome_5	phytozomev13	exon	1377896	1378399	.	+	.	ID=Cre05.g244400.t1.1.v5.5.exon.5;Parent=Cre05.g244400.t1.1.v5.5;pacid=30783381
chromosome_5	phytozomev13	three_prime_UTR	1378163	1378399	.	+	.	ID=Cre05.g244400.t1.1.v5.5.three_prime_UTR.1;Parent=Cre05.g244400.t1.1.v5.5;pacid=30783381
###
chromosome_5	phytozomev13	gene	1378493	1380848	.	-	.	ID=Cre05.g244350.v5.5;Name=Cre05.g244350
chromosome_5	phytozomev13	mRNA	1378493	1380848	.	-	.	ID=Cre05.g244350.t1.2.v5.5;Parent=Cre05.g244350.v5.5;Name=Cre05.g244350.t1.2;pacid=30782952;longest=1
chromosome_5	phytozomev13	three_prime_UTR	1378493	1379275	.	-	.	ID=Cre05.g244350.t1.2.v5.5.three_prime_UTR.1;Parent=Cre05.g244350.t1.2.v5.5;pacid=30782952
chromosome_5	phytozomev13	exon	1378493	1379599	.	-	.	ID=Cre05.g244350.t1.2.v5.5.exon.4;Parent=Cre05.g244350.t1.2.v5.5;pacid=30782952
chromosome_5	phytozomev13	CDS	1379276	1379599	.	-	0	ID=Cre05.g244350.t1.2.v5.5.CDS.4;Parent=Cre05.g244350.t1.2.v5.5;pacid=30782952
chromosome_5	phytozomev13	exon	1379910	1380187	.	-	.	ID=Cre05.g244350.t1.2.v5.5.exon.3;Parent=Cre05.g244350.t1.2.v5.5;pacid=30782952
chromosome_5	phytozomev13	CDS	1379910	1380187	.	-	2	ID=Cre05.g244350.t1.2.v5.5.CDS.3;Parent=Cre05.g244350.t1.2.v5.5;pacid=30782952
chromosome_5	phytozomev13	exon	1380372	1380506	.	-	.	ID=Cre05.g244350.t1.2.v5.5.exon.2;Parent=Cre05.g244350.t1.2.v5.5;pacid=30782952
chromosome_5	phytozomev13	CDS	1380372	1380506	.	-	2	ID=Cre05.g244350.t1.2.v5.5.CDS.2;Parent=Cre05.g244350.t1.2.v5.5;pacid=30782952
chromosome_5	phytozomev13	CDS	1380687	1380756	.	-	0	ID=Cre05.g244350.t1.2.v5.5.CDS.1;Parent=Cre05.g244350.t1.2.v5.5;pacid=30782952
chromosome_5	phytozomev13	exon	1380687	1380848	.	-	.	ID=Cre05.g244350.t1.2.v5.5.exon.1;Parent=Cre05.g244350.t1.2.v5.5;pacid=30782952
chromosome_5	phytozomev13	five_prime_UTR	1380757	1380848	.	-	.	ID=Cre05.g244350.t1.2.v5.5.five_prime_UTR.1;Parent=Cre05.g244350.t1.2.v5.5;pacid=30782952
###
chromosome_5	phytozomev13	gene	1381528	1388597	.	+	.	ID=Cre05.g244300.v5.5;Name=Cre05.g244300
chromosome_5	phytozomev13	mRNA	1381528	1388597	.	+	.	ID=Cre05.g244300.t1.1.v5.5;Parent=Cre05.g244300.v5.5;Name=Cre05.g244300.t1.1;pacid=30783035;longest=1
chromosome_5	phytozomev13	five_prime_UTR	1381528	1381656	.	+	.	ID=Cre05.g244300.t1.1.v5.5.five_prime_UTR.1;Parent=Cre05.g244300.t1.1.v5.5;pacid=30783035
chromosome_5	phytozomev13	exon	1381528	1382005	.	+	.	ID=Cre05.g244300.t1.1.v5.5.exon.1;Parent=Cre05.g244300.t1.1.v5.5;pacid=30783035
chromosome_5	phytozomev13	CDS	1381657	1382005	.	+	0	ID=Cre05.g244300.t1.1.v5.5.CDS.1;Parent=Cre05.g244300.t1.1.v5.5;pacid=30783035
chromosome_5	phytozomev13	exon	1382356	1382453	.	+	.	ID=Cre05.g244300.t1.1.v5.5.exon.2;Parent=Cre05.g244300.t1.1.v5.5;pacid=30783035
chromosome_5	phytozomev13	CDS	1382356	1382453	.	+	2	ID=Cre05.g244300.t1.1.v5.5.CDS.2;Parent=Cre05.g244300.t1.1.v5.5;pacid=30783035
chromosome_5	phytozomev13	exon	1382855	1384126	.	+	.	ID=Cre05.g244300.t1.1.v5.5.exon.3;Parent=Cre05.g244300.t1.1.v5.5;pacid=30783035
chromosome_5	phytozomev13	CDS	1382855	1384126	.	+	0	ID=Cre05.g244300.t1.1.v5.5.CDS.3;Parent=Cre05.g244300.t1.1.v5.5;pacid=30783035
chromosome_5	phytozomev13	CDS	1384376	1386874	.	+	0	ID=Cre05.g244300.t1.1.v5.5.CDS.4;Parent=Cre05.g244300.t1.1.v5.5;pacid=30783035
chromosome_5	phytozomev13	exon	1384376	1388597	.	+	.	ID=Cre05.g244300.t1.1.v5.5.exon.4;Parent=Cre05.g244300.t1.1.v5.5;pacid=30783035
chromosome_5	phytozomev13	three_prime_UTR	1386875	1388597	.	+	.	ID=Cre05.g244300.t1.1.v5.5.three_prime_UTR.1;Parent=Cre05.g244300.t1.1.v5.5;pacid=30783035
###
chromosome_5	phytozomev13	gene	1388615	1411497	.	-	.	ID=Cre05.g244250.v5.5;Name=Cre05.g244250
chromosome_5	phytozomev13	mRNA	1388615	1411497	.	-	.	ID=Cre05.g244250.t1.2.v5.5;Parent=Cre05.g244250.v5.5;Name=Cre05.g244250.t1.2;pacid=30783474;longest=1;geneName=DHC6
chromosome_5	phytozomev13	three_prime_UTR	1388615	1389285	.	-	.	ID=Cre05.g244250.t1.2.v5.5.three_prime_UTR.1;Parent=Cre05.g244250.t1.2.v5.5;pacid=30783474
chromosome_5	phytozomev13	exon	1388615	1389612	.	-	.	ID=Cre05.g244250.t1.2.v5.5.exon.50;Parent=Cre05.g244250.t1.2.v5.5;pacid=30783474
chromosome_5	phytozomev13	CDS	1389286	1389612	.	-	0	ID=Cre05.g244250.t1.2.v5.5.CDS.50;Parent=Cre05.g244250.t1.2.v5.5;pacid=30783474
chromosome_5	phytozomev13	exon	1389868	1390151	.	-	.	ID=Cre05.g244250.t1.2.v5.5.exon.49;Parent=Cre05.g244250.t1.2.v5.5;pacid=30783474
chromosome_5	phytozomev13	CDS	1389868	1390151	.	-	2	ID=Cre05.g244250.t1.2.v5.5.CDS.49;Parent=Cre05.g244250.t1.2.v5.5;pacid=30783474
chromosome_5	phytozomev13	exon	1390431	1390788	.	-	.	ID=Cre05.g244250.t1.2.v5.5.exon.48;Parent=Cre05.g244250.t1.2.v5.5;pacid=30783474
chromosome_5	phytozomev13	CDS	1390431	1390788	.	-	0	ID=Cre05.g244250.t1.2.v5.5.CDS.48;Parent=Cre05.g244250.t1.2.v5.5;pacid=30783474
chromosome_5	phytozomev13	exon	1391164	1391724	.	-	.	ID=Cre05.g244250.t1.2.v5.5.exon.47;Parent=Cre05.g244250.t1.2.v5.5;pacid=30783474
chromosome_5	phytozomev13	CDS	1391164	1391724	.	-	0	ID=Cre05.g244250.t1.2.v5.5.CDS.47;Parent=Cre05.g244250.t1.2.v5.5;pacid=30783474
chromosome_5	phytozomev13	exon	1391908	1392069	.	-	.	ID=Cre05.g244250.t1.2.v5.5.exon.46;Parent=Cre05.g244250.t1.2.v5.5;pacid=30783474
chromosome_5	phytozomev13	CDS	1391908	1392069	.	-	0	ID=Cre05.g244250.t1.2.v5.5.CDS.46;Parent=Cre05.g244250.t1.2.v5.5;pacid=30783474
chromosome_5	phytozomev13	exon	1392245	1392488	.	-	.	ID=Cre05.g244250.t1.2.v5.5.exon.45;Parent=Cre05.g244250.t1.2.v5.5;pacid=30783474
chromosome_5	phytozomev13	CDS	1392245	1392488	.	-	1	ID=Cre05.g244250.t1.2.v5.5.CDS.45;Parent=Cre05.g244250.t1.2.v5.5;pacid=30783474
chromosome_5	phytozomev13	exon	1392684	1393162	.	-	.	ID=Cre05.g244250.t1.2.v5.5.exon.44;Parent=Cre05.g244250.t1.2.v5.5;pacid=30783474
chromosome_5	phytozomev13	CDS	1392684	1393162	.	-	0	ID=Cre05.g244250.t1.2.v5.5.CDS.44;Parent=Cre05.g244250.t1.2.v5.5;pacid=30783474
chromosome_5	phytozomev13	exon	1393377	1393568	.	-	.	ID=Cre05.g244250.t1.2.v5.5.exon.43;Parent=Cre05.g244250.t1.2.v5.5;pacid=30783474
chromosome_5	phytozomev13	CDS	1393377	1393568	.	-	0	ID=Cre05.g244250.t1.2.v5.5.CDS.43;Parent=Cre05.g244250.t1.2.v5.5;pacid=30783474
chromosome_5	phytozomev13	exon	1393793	1394051	.	-	.	ID=Cre05.g244250.t1.2.v5.5.exon.42;Parent=Cre05.g244250.t1.2.v5.5;pacid=30783474
chromosome_5	phytozomev13	CDS	1393793	1394051	.	-	1	ID=Cre05.g244250.t1.2.v5.5.CDS.42;Parent=Cre05.g244250.t1.2.v5.5;pacid=30783474
chromosome_5	phytozomev13	exon	1394230	1394375	.	-	.	ID=Cre05.g244250.t1.2.v5.5.exon.41;Parent=Cre05.g244250.t1.2.v5.5;pacid=30783474
chromosome_5	phytozomev13	CDS	1394230	1394375	.	-	0	ID=Cre05.g244250.t1.2.v5.5.CDS.41;Parent=Cre05.g244250.t1.2.v5.5;pacid=30783474
chromosome_5	phytozomev13	exon	1394525	1394765	.	-	.	ID=Cre05.g244250.t1.2.v5.5.exon.40;Parent=Cre05.g244250.t1.2.v5.5;pacid=30783474
chromosome_5	phytozomev13	CDS	1394525	1394765	.	-	1	ID=Cre05.g244250.t1.2.v5.5.CDS.40;Parent=Cre05.g244250.t1.2.v5.5;pacid=30783474
chromosome_5	phytozomev13	exon	1394916	1395184	.	-	.	ID=Cre05.g244250.t1.2.v5.5.exon.39;Parent=Cre05.g244250.t1.2.v5.5;pacid=30783474
chromosome_5	phytozomev13	CDS	1394916	1395184	.	-	0	ID=Cre05.g244250.t1.2.v5.5.CDS.39;Parent=Cre05.g244250.t1.2.v5.5;pacid=30783474
chromosome_5	phytozomev13	exon	1395400	1395552	.	-	.	ID=Cre05.g244250.t1.2.v5.5.exon.38;Parent=Cre05.g244250.t1.2.v5.5;pacid=30783474
chromosome_5	phytozomev13	CDS	1395400	1395552	.	-	0	ID=Cre05.g244250.t1.2.v5.5.CDS.38;Parent=Cre05.g244250.t1.2.v5.5;pacid=30783474
chromosome_5	phytozomev13	exon	1395717	1396253	.	-	.	ID=Cre05.g244250.t1.2.v5.5.exon.37;Parent=Cre05.g244250.t1.2.v5.5;pacid=30783474
chromosome_5	phytozomev13	CDS	1395717	1396253	.	-	0	ID=Cre05.g244250.t1.2.v5.5.CDS.37;Parent=Cre05.g244250.t1.2.v5.5;pacid=30783474
chromosome_5	phytozomev13	exon	1396427	1396570	.	-	.	ID=Cre05.g244250.t1.2.v5.5.exon.36;Parent=Cre05.g244250.t1.2.v5.5;pacid=30783474
chromosome_5	phytozomev13	CDS	1396427	1396570	.	-	0	ID=Cre05.g244250.t1.2.v5.5.CDS.36;Parent=Cre05.g244250.t1.2.v5.5;pacid=30783474
chromosome_5	phytozomev13	exon	1396801	1396999	.	-	.	ID=Cre05.g244250.t1.2.v5.5.exon.35;Parent=Cre05.g244250.t1.2.v5.5;pacid=30783474
chromosome_5	phytozomev13	CDS	1396801	1396999	.	-	1	ID=Cre05.g244250.t1.2.v5.5.CDS.35;Parent=Cre05.g244250.t1.2.v5.5;pacid=30783474
chromosome_5	phytozomev13	exon	1397156	1397406	.	-	.	ID=Cre05.g244250.t1.2.v5.5.exon.34;Parent=Cre05.g244250.t1.2.v5.5;pacid=30783474
chromosome_5	phytozomev13	CDS	1397156	1397406	.	-	0	ID=Cre05.g244250.t1.2.v5.5.CDS.34;Parent=Cre05.g244250.t1.2.v5.5;pacid=30783474
chromosome_5	phytozomev13	exon	1397590	1397979	.	-	.	ID=Cre05.g244250.t1.2.v5.5.exon.33;Parent=Cre05.g244250.t1.2.v5.5;pacid=30783474
chromosome_5	phytozomev13	CDS	1397590	1397979	.	-	0	ID=Cre05.g244250.t1.2.v5.5.CDS.33;Parent=Cre05.g244250.t1.2.v5.5;pacid=30783474
chromosome_5	phytozomev13	exon	1398157	1398225	.	-	.	ID=Cre05.g244250.t1.2.v5.5.exon.32;Parent=Cre05.g244250.t1.2.v5.5;pacid=30783474
chromosome_5	phytozomev13	CDS	1398157	1398225	.	-	0	ID=Cre05.g244250.t1.2.v5.5.CDS.32;Parent=Cre05.g244250.t1.2.v5.5;pacid=30783474
chromosome_5	phytozomev13	exon	1398365	1398754	.	-	.	ID=Cre05.g244250.t1.2.v5.5.exon.31;Parent=Cre05.g244250.t1.2.v5.5;pacid=30783474
chromosome_5	phytozomev13	CDS	1398365	1398754	.	-	0	ID=Cre05.g244250.t1.2.v5.5.CDS.31;Parent=Cre05.g244250.t1.2.v5.5;pacid=30783474
chromosome_5	phytozomev13	exon	1398903	1399113	.	-	.	ID=Cre05.g244250.t1.2.v5.5.exon.30;Parent=Cre05.g244250.t1.2.v5.5;pacid=30783474
chromosome_5	phytozomev13	CDS	1398903	1399113	.	-	1	ID=Cre05.g244250.t1.2.v5.5.CDS.30;Parent=Cre05.g244250.t1.2.v5.5;pacid=30783474
chromosome_5	phytozomev13	exon	1399285	1399451	.	-	.	ID=Cre05.g244250.t1.2.v5.5.exon.29;Parent=Cre05.g244250.t1.2.v5.5;pacid=30783474
chromosome_5	phytozomev13	CDS	1399285	1399451	.	-	0	ID=Cre05.g244250.t1.2.v5.5.CDS.29;Parent=Cre05.g244250.t1.2.v5.5;pacid=30783474
chromosome_5	phytozomev13	exon	1399627	1399950	.	-	.	ID=Cre05.g244250.t1.2.v5.5.exon.28;Parent=Cre05.g244250.t1.2.v5.5;pacid=30783474
chromosome_5	phytozomev13	CDS	1399627	1399950	.	-	0	ID=Cre05.g244250.t1.2.v5.5.CDS.28;Parent=Cre05.g244250.t1.2.v5.5;pacid=30783474
chromosome_5	phytozomev13	exon	1400142	1400378	.	-	.	ID=Cre05.g244250.t1.2.v5.5.exon.27;Parent=Cre05.g244250.t1.2.v5.5;pacid=30783474
chromosome_5	phytozomev13	CDS	1400142	1400378	.	-	0	ID=Cre05.g244250.t1.2.v5.5.CDS.27;Parent=Cre05.g244250.t1.2.v5.5;pacid=30783474
chromosome_5	phytozomev13	exon	1400497	1400610	.	-	.	ID=Cre05.g244250.t1.2.v5.5.exon.26;Parent=Cre05.g244250.t1.2.v5.5;pacid=30783474
chromosome_5	phytozomev13	CDS	1400497	1400610	.	-	0	ID=Cre05.g244250.t1.2.v5.5.CDS.26;Parent=Cre05.g244250.t1.2.v5.5;pacid=30783474
chromosome_5	phytozomev13	exon	1400771	1401104	.	-	.	ID=Cre05.g244250.t1.2.v5.5.exon.25;Parent=Cre05.g244250.t1.2.v5.5;pacid=30783474
chromosome_5	phytozomev13	CDS	1400771	1401104	.	-	1	ID=Cre05.g244250.t1.2.v5.5.CDS.25;Parent=Cre05.g244250.t1.2.v5.5;pacid=30783474
chromosome_5	phytozomev13	exon	1401328	1401459	.	-	.	ID=Cre05.g244250.t1.2.v5.5.exon.24;Parent=Cre05.g244250.t1.2.v5.5;pacid=30783474
chromosome_5	phytozomev13	CDS	1401328	1401459	.	-	1	ID=Cre05.g244250.t1.2.v5.5.CDS.24;Parent=Cre05.g244250.t1.2.v5.5;pacid=30783474
chromosome_5	phytozomev13	exon	1401754	1401920	.	-	.	ID=Cre05.g244250.t1.2.v5.5.exon.23;Parent=Cre05.g244250.t1.2.v5.5;pacid=30783474
chromosome_5	phytozomev13	CDS	1401754	1401920	.	-	0	ID=Cre05.g244250.t1.2.v5.5.CDS.23;Parent=Cre05.g244250.t1.2.v5.5;pacid=30783474
chromosome_5	phytozomev13	exon	1402092	1402421	.	-	.	ID=Cre05.g244250.t1.2.v5.5.exon.22;Parent=Cre05.g244250.t1.2.v5.5;pacid=30783474
chromosome_5	phytozomev13	CDS	1402092	1402421	.	-	0	ID=Cre05.g244250.t1.2.v5.5.CDS.22;Parent=Cre05.g244250.t1.2.v5.5;pacid=30783474
chromosome_5	phytozomev13	exon	1402571	1402801	.	-	.	ID=Cre05.g244250.t1.2.v5.5.exon.21;Parent=Cre05.g244250.t1.2.v5.5;pacid=30783474
chromosome_5	phytozomev13	CDS	1402571	1402801	.	-	0	ID=Cre05.g244250.t1.2.v5.5.CDS.21;Parent=Cre05.g244250.t1.2.v5.5;pacid=30783474
chromosome_5	phytozomev13	exon	1402940	1403044	.	-	.	ID=Cre05.g244250.t1.2.v5.5.exon.20;Parent=Cre05.g244250.t1.2.v5.5;pacid=30783474
chromosome_5	phytozomev13	CDS	1402940	1403044	.	-	0	ID=Cre05.g244250.t1.2.v5.5.CDS.20;Parent=Cre05.g244250.t1.2.v5.5;pacid=30783474
chromosome_5	phytozomev13	exon	1403209	1403308	.	-	.	ID=Cre05.g244250.t1.2.v5.5.exon.19;Parent=Cre05.g244250.t1.2.v5.5;pacid=30783474
chromosome_5	phytozomev13	CDS	1403209	1403308	.	-	1	ID=Cre05.g244250.t1.2.v5.5.CDS.19;Parent=Cre05.g244250.t1.2.v5.5;pacid=30783474
chromosome_5	phytozomev13	exon	1403446	1403759	.	-	.	ID=Cre05.g244250.t1.2.v5.5.exon.18;Parent=Cre05.g244250.t1.2.v5.5;pacid=30783474
chromosome_5	phytozomev13	CDS	1403446	1403759	.	-	0	ID=Cre05.g244250.t1.2.v5.5.CDS.18;Parent=Cre05.g244250.t1.2.v5.5;pacid=30783474
chromosome_5	phytozomev13	exon	1403945	1404139	.	-	.	ID=Cre05.g244250.t1.2.v5.5.exon.17;Parent=Cre05.g244250.t1.2.v5.5;pacid=30783474
chromosome_5	phytozomev13	CDS	1403945	1404139	.	-	0	ID=Cre05.g244250.t1.2.v5.5.CDS.17;Parent=Cre05.g244250.t1.2.v5.5;pacid=30783474
chromosome_5	phytozomev13	exon	1404305	1404616	.	-	.	ID=Cre05.g244250.t1.2.v5.5.exon.16;Parent=Cre05.g244250.t1.2.v5.5;pacid=30783474
chromosome_5	phytozomev13	CDS	1404305	1404616	.	-	0	ID=Cre05.g244250.t1.2.v5.5.CDS.16;Parent=Cre05.g244250.t1.2.v5.5;pacid=30783474
chromosome_5	phytozomev13	exon	1404913	1405146	.	-	.	ID=Cre05.g244250.t1.2.v5.5.exon.15;Parent=Cre05.g244250.t1.2.v5.5;pacid=30783474
chromosome_5	phytozomev13	CDS	1404913	1405146	.	-	0	ID=Cre05.g244250.t1.2.v5.5.CDS.15;Parent=Cre05.g244250.t1.2.v5.5;pacid=30783474
chromosome_5	phytozomev13	exon	1405328	1405555	.	-	.	ID=Cre05.g244250.t1.2.v5.5.exon.14;Parent=Cre05.g244250.t1.2.v5.5;pacid=30783474
chromosome_5	phytozomev13	CDS	1405328	1405555	.	-	0	ID=Cre05.g244250.t1.2.v5.5.CDS.14;Parent=Cre05.g244250.t1.2.v5.5;pacid=30783474
chromosome_5	phytozomev13	exon	1405732	1405920	.	-	.	ID=Cre05.g244250.t1.2.v5.5.exon.13;Parent=Cre05.g244250.t1.2.v5.5;pacid=30783474
chromosome_5	phytozomev13	CDS	1405732	1405920	.	-	0	ID=Cre05.g244250.t1.2.v5.5.CDS.13;Parent=Cre05.g244250.t1.2.v5.5;pacid=30783474
chromosome_5	phytozomev13	exon	1406167	1407219	.	-	.	ID=Cre05.g244250.t1.2.v5.5.exon.12;Parent=Cre05.g244250.t1.2.v5.5;pacid=30783474
chromosome_5	phytozomev13	CDS	1406167	1407219	.	-	0	ID=Cre05.g244250.t1.2.v5.5.CDS.12;Parent=Cre05.g244250.t1.2.v5.5;pacid=30783474
chromosome_5	phytozomev13	exon	1407523	1407646	.	-	.	ID=Cre05.g244250.t1.2.v5.5.exon.11;Parent=Cre05.g244250.t1.2.v5.5;pacid=30783474
chromosome_5	phytozomev13	CDS	1407523	1407646	.	-	1	ID=Cre05.g244250.t1.2.v5.5.CDS.11;Parent=Cre05.g244250.t1.2.v5.5;pacid=30783474
chromosome_5	phytozomev13	exon	1407798	1408354	.	-	.	ID=Cre05.g244250.t1.2.v5.5.exon.10;Parent=Cre05.g244250.t1.2.v5.5;pacid=30783474
chromosome_5	phytozomev13	CDS	1407798	1408354	.	-	0	ID=Cre05.g244250.t1.2.v5.5.CDS.10;Parent=Cre05.g244250.t1.2.v5.5;pacid=30783474
chromosome_5	phytozomev13	exon	1408578	1408677	.	-	.	ID=Cre05.g244250.t1.2.v5.5.exon.9;Parent=Cre05.g244250.t1.2.v5.5;pacid=30783474
chromosome_5	phytozomev13	CDS	1408578	1408677	.	-	1	ID=Cre05.g244250.t1.2.v5.5.CDS.9;Parent=Cre05.g244250.t1.2.v5.5;pacid=30783474
chromosome_5	phytozomev13	exon	1408875	1409268	.	-	.	ID=Cre05.g244250.t1.2.v5.5.exon.8;Parent=Cre05.g244250.t1.2.v5.5;pacid=30783474
chromosome_5	phytozomev13	CDS	1408875	1409268	.	-	2	ID=Cre05.g244250.t1.2.v5.5.CDS.8;Parent=Cre05.g244250.t1.2.v5.5;pacid=30783474
chromosome_5	phytozomev13	exon	1409444	1409505	.	-	.	ID=Cre05.g244250.t1.2.v5.5.exon.7;Parent=Cre05.g244250.t1.2.v5.5;pacid=30783474
chromosome_5	phytozomev13	CDS	1409444	1409505	.	-	1	ID=Cre05.g244250.t1.2.v5.5.CDS.7;Parent=Cre05.g244250.t1.2.v5.5;pacid=30783474
chromosome_5	phytozomev13	exon	1409642	1409752	.	-	.	ID=Cre05.g244250.t1.2.v5.5.exon.6;Parent=Cre05.g244250.t1.2.v5.5;pacid=30783474
chromosome_5	phytozomev13	CDS	1409642	1409752	.	-	1	ID=Cre05.g244250.t1.2.v5.5.CDS.6;Parent=Cre05.g244250.t1.2.v5.5;pacid=30783474
chromosome_5	phytozomev13	exon	1409899	1410006	.	-	.	ID=Cre05.g244250.t1.2.v5.5.exon.5;Parent=Cre05.g244250.t1.2.v5.5;pacid=30783474
chromosome_5	phytozomev13	CDS	1409899	1410006	.	-	1	ID=Cre05.g244250.t1.2.v5.5.CDS.5;Parent=Cre05.g244250.t1.2.v5.5;pacid=30783474
chromosome_5	phytozomev13	exon	1410160	1410805	.	-	.	ID=Cre05.g244250.t1.2.v5.5.exon.4;Parent=Cre05.g244250.t1.2.v5.5;pacid=30783474
chromosome_5	phytozomev13	CDS	1410160	1410805	.	-	2	ID=Cre05.g244250.t1.2.v5.5.CDS.4;Parent=Cre05.g244250.t1.2.v5.5;pacid=30783474
chromosome_5	phytozomev13	exon	1410974	1411073	.	-	.	ID=Cre05.g244250.t1.2.v5.5.exon.3;Parent=Cre05.g244250.t1.2.v5.5;pacid=30783474
chromosome_5	phytozomev13	CDS	1410974	1411073	.	-	0	ID=Cre05.g244250.t1.2.v5.5.CDS.3;Parent=Cre05.g244250.t1.2.v5.5;pacid=30783474
chromosome_5	phytozomev13	exon	1411159	1411213	.	-	.	ID=Cre05.g244250.t1.2.v5.5.exon.2;Parent=Cre05.g244250.t1.2.v5.5;pacid=30783474
chromosome_5	phytozomev13	CDS	1411159	1411213	.	-	1	ID=Cre05.g244250.t1.2.v5.5.CDS.2;Parent=Cre05.g244250.t1.2.v5.5;pacid=30783474
chromosome_5	phytozomev13	CDS	1411285	1411325	.	-	0	ID=Cre05.g244250.t1.2.v5.5.CDS.1;Parent=Cre05.g244250.t1.2.v5.5;pacid=30783474
chromosome_5	phytozomev13	exon	1411285	1411497	.	-	.	ID=Cre05.g244250.t1.2.v5.5.exon.1;Parent=Cre05.g244250.t1.2.v5.5;pacid=30783474
chromosome_5	phytozomev13	five_prime_UTR	1411326	1411497	.	-	.	ID=Cre05.g244250.t1.2.v5.5.five_prime_UTR.1;Parent=Cre05.g244250.t1.2.v5.5;pacid=30783474
###
chromosome_5	phytozomev13	gene	1411598	1415169	.	+	.	ID=Cre05.g244236.v5.5;Name=Cre05.g244236
chromosome_5	phytozomev13	mRNA	1411598	1415169	.	+	.	ID=Cre05.g244236.t1.2.v5.5;Parent=Cre05.g244236.v5.5;Name=Cre05.g244236.t1.2;pacid=30783167;longest=1
chromosome_5	phytozomev13	five_prime_UTR	1411598	1411684	.	+	.	ID=Cre05.g244236.t1.2.v5.5.five_prime_UTR.1;Parent=Cre05.g244236.t1.2.v5.5;pacid=30783167
chromosome_5	phytozomev13	exon	1411598	1411858	.	+	.	ID=Cre05.g244236.t1.2.v5.5.exon.1;Parent=Cre05.g244236.t1.2.v5.5;pacid=30783167
chromosome_5	phytozomev13	CDS	1411685	1411858	.	+	0	ID=Cre05.g244236.t1.2.v5.5.CDS.1;Parent=Cre05.g244236.t1.2.v5.5;pacid=30783167
chromosome_5	phytozomev13	exon	1412039	1412151	.	+	.	ID=Cre05.g244236.t1.2.v5.5.exon.2;Parent=Cre05.g244236.t1.2.v5.5;pacid=30783167
chromosome_5	phytozomev13	CDS	1412039	1412151	.	+	0	ID=Cre05.g244236.t1.2.v5.5.CDS.2;Parent=Cre05.g244236.t1.2.v5.5;pacid=30783167
chromosome_5	phytozomev13	exon	1412279	1412340	.	+	.	ID=Cre05.g244236.t1.2.v5.5.exon.3;Parent=Cre05.g244236.t1.2.v5.5;pacid=30783167
chromosome_5	phytozomev13	CDS	1412279	1412340	.	+	1	ID=Cre05.g244236.t1.2.v5.5.CDS.3;Parent=Cre05.g244236.t1.2.v5.5;pacid=30783167
chromosome_5	phytozomev13	exon	1412579	1412692	.	+	.	ID=Cre05.g244236.t1.2.v5.5.exon.4;Parent=Cre05.g244236.t1.2.v5.5;pacid=30783167
chromosome_5	phytozomev13	CDS	1412579	1412692	.	+	2	ID=Cre05.g244236.t1.2.v5.5.CDS.4;Parent=Cre05.g244236.t1.2.v5.5;pacid=30783167
chromosome_5	phytozomev13	exon	1412943	1413040	.	+	.	ID=Cre05.g244236.t1.2.v5.5.exon.5;Parent=Cre05.g244236.t1.2.v5.5;pacid=30783167
chromosome_5	phytozomev13	CDS	1412943	1413040	.	+	2	ID=Cre05.g244236.t1.2.v5.5.CDS.5;Parent=Cre05.g244236.t1.2.v5.5;pacid=30783167
chromosome_5	phytozomev13	exon	1413282	1413398	.	+	.	ID=Cre05.g244236.t1.2.v5.5.exon.6;Parent=Cre05.g244236.t1.2.v5.5;pacid=30783167
chromosome_5	phytozomev13	CDS	1413282	1413398	.	+	0	ID=Cre05.g244236.t1.2.v5.5.CDS.6;Parent=Cre05.g244236.t1.2.v5.5;pacid=30783167
chromosome_5	phytozomev13	exon	1413776	1413856	.	+	.	ID=Cre05.g244236.t1.2.v5.5.exon.7;Parent=Cre05.g244236.t1.2.v5.5;pacid=30783167
chromosome_5	phytozomev13	CDS	1413776	1413856	.	+	0	ID=Cre05.g244236.t1.2.v5.5.CDS.7;Parent=Cre05.g244236.t1.2.v5.5;pacid=30783167
chromosome_5	phytozomev13	CDS	1414299	1414751	.	+	0	ID=Cre05.g244236.t1.2.v5.5.CDS.8;Parent=Cre05.g244236.t1.2.v5.5;pacid=30783167
chromosome_5	phytozomev13	exon	1414299	1415169	.	+	.	ID=Cre05.g244236.t1.2.v5.5.exon.8;Parent=Cre05.g244236.t1.2.v5.5;pacid=30783167
chromosome_5	phytozomev13	three_prime_UTR	1414752	1415169	.	+	.	ID=Cre05.g244236.t1.2.v5.5.three_prime_UTR.1;Parent=Cre05.g244236.t1.2.v5.5;pacid=30783167
###
chromosome_5	phytozomev13	gene	1415228	1422769	.	+	.	ID=Cre05.g244200.v5.5;Name=Cre05.g244200
chromosome_5	phytozomev13	mRNA	1415228	1422769	.	+	.	ID=Cre05.g244200.t1.1.v5.5;Parent=Cre05.g244200.v5.5;Name=Cre05.g244200.t1.1;pacid=30783314;longest=1;geneName=COTH2
chromosome_5	phytozomev13	five_prime_UTR	1415228	1415300	.	+	.	ID=Cre05.g244200.t1.1.v5.5.five_prime_UTR.1;Parent=Cre05.g244200.t1.1.v5.5;pacid=30783314
chromosome_5	phytozomev13	exon	1415228	1416232	.	+	.	ID=Cre05.g244200.t1.1.v5.5.exon.1;Parent=Cre05.g244200.t1.1.v5.5;pacid=30783314
chromosome_5	phytozomev13	CDS	1415301	1416232	.	+	0	ID=Cre05.g244200.t1.1.v5.5.CDS.1;Parent=Cre05.g244200.t1.1.v5.5;pacid=30783314
chromosome_5	phytozomev13	exon	1416574	1416736	.	+	.	ID=Cre05.g244200.t1.1.v5.5.exon.2;Parent=Cre05.g244200.t1.1.v5.5;pacid=30783314
chromosome_5	phytozomev13	CDS	1416574	1416736	.	+	1	ID=Cre05.g244200.t1.1.v5.5.CDS.2;Parent=Cre05.g244200.t1.1.v5.5;pacid=30783314
chromosome_5	phytozomev13	exon	1417046	1417132	.	+	.	ID=Cre05.g244200.t1.1.v5.5.exon.3;Parent=Cre05.g244200.t1.1.v5.5;pacid=30783314
chromosome_5	phytozomev13	CDS	1417046	1417132	.	+	0	ID=Cre05.g244200.t1.1.v5.5.CDS.3;Parent=Cre05.g244200.t1.1.v5.5;pacid=30783314
chromosome_5	phytozomev13	exon	1417373	1417429	.	+	.	ID=Cre05.g244200.t1.1.v5.5.exon.4;Parent=Cre05.g244200.t1.1.v5.5;pacid=30783314
chromosome_5	phytozomev13	CDS	1417373	1417429	.	+	0	ID=Cre05.g244200.t1.1.v5.5.CDS.4;Parent=Cre05.g244200.t1.1.v5.5;pacid=30783314
chromosome_5	phytozomev13	exon	1417617	1417758	.	+	.	ID=Cre05.g244200.t1.1.v5.5.exon.5;Parent=Cre05.g244200.t1.1.v5.5;pacid=30783314
chromosome_5	phytozomev13	CDS	1417617	1417758	.	+	0	ID=Cre05.g244200.t1.1.v5.5.CDS.5;Parent=Cre05.g244200.t1.1.v5.5;pacid=30783314
chromosome_5	phytozomev13	exon	1418151	1418285	.	+	.	ID=Cre05.g244200.t1.1.v5.5.exon.6;Parent=Cre05.g244200.t1.1.v5.5;pacid=30783314
chromosome_5	phytozomev13	CDS	1418151	1418285	.	+	2	ID=Cre05.g244200.t1.1.v5.5.CDS.6;Parent=Cre05.g244200.t1.1.v5.5;pacid=30783314
chromosome_5	phytozomev13	exon	1418597	1418742	.	+	.	ID=Cre05.g244200.t1.1.v5.5.exon.7;Parent=Cre05.g244200.t1.1.v5.5;pacid=30783314
chromosome_5	phytozomev13	CDS	1418597	1418742	.	+	2	ID=Cre05.g244200.t1.1.v5.5.CDS.7;Parent=Cre05.g244200.t1.1.v5.5;pacid=30783314
chromosome_5	phytozomev13	exon	1419163	1419273	.	+	.	ID=Cre05.g244200.t1.1.v5.5.exon.8;Parent=Cre05.g244200.t1.1.v5.5;pacid=30783314
chromosome_5	phytozomev13	CDS	1419163	1419273	.	+	0	ID=Cre05.g244200.t1.1.v5.5.CDS.8;Parent=Cre05.g244200.t1.1.v5.5;pacid=30783314
chromosome_5	phytozomev13	exon	1419532	1419593	.	+	.	ID=Cre05.g244200.t1.1.v5.5.exon.9;Parent=Cre05.g244200.t1.1.v5.5;pacid=30783314
chromosome_5	phytozomev13	CDS	1419532	1419593	.	+	0	ID=Cre05.g244200.t1.1.v5.5.CDS.9;Parent=Cre05.g244200.t1.1.v5.5;pacid=30783314
chromosome_5	phytozomev13	exon	1419888	1419945	.	+	.	ID=Cre05.g244200.t1.1.v5.5.exon.10;Parent=Cre05.g244200.t1.1.v5.5;pacid=30783314
chromosome_5	phytozomev13	CDS	1419888	1419945	.	+	1	ID=Cre05.g244200.t1.1.v5.5.CDS.10;Parent=Cre05.g244200.t1.1.v5.5;pacid=30783314
chromosome_5	phytozomev13	exon	1420272	1420327	.	+	.	ID=Cre05.g244200.t1.1.v5.5.exon.11;Parent=Cre05.g244200.t1.1.v5.5;pacid=30783314
chromosome_5	phytozomev13	CDS	1420272	1420327	.	+	0	ID=Cre05.g244200.t1.1.v5.5.CDS.11;Parent=Cre05.g244200.t1.1.v5.5;pacid=30783314
chromosome_5	phytozomev13	exon	1420503	1420586	.	+	.	ID=Cre05.g244200.t1.1.v5.5.exon.12;Parent=Cre05.g244200.t1.1.v5.5;pacid=30783314
chromosome_5	phytozomev13	CDS	1420503	1420586	.	+	1	ID=Cre05.g244200.t1.1.v5.5.CDS.12;Parent=Cre05.g244200.t1.1.v5.5;pacid=30783314
chromosome_5	phytozomev13	exon	1420789	1420843	.	+	.	ID=Cre05.g244200.t1.1.v5.5.exon.13;Parent=Cre05.g244200.t1.1.v5.5;pacid=30783314
chromosome_5	phytozomev13	CDS	1420789	1420843	.	+	1	ID=Cre05.g244200.t1.1.v5.5.CDS.13;Parent=Cre05.g244200.t1.1.v5.5;pacid=30783314
chromosome_5	phytozomev13	exon	1421121	1421216	.	+	.	ID=Cre05.g244200.t1.1.v5.5.exon.14;Parent=Cre05.g244200.t1.1.v5.5;pacid=30783314
chromosome_5	phytozomev13	CDS	1421121	1421216	.	+	0	ID=Cre05.g244200.t1.1.v5.5.CDS.14;Parent=Cre05.g244200.t1.1.v5.5;pacid=30783314
chromosome_5	phytozomev13	exon	1421622	1421723	.	+	.	ID=Cre05.g244200.t1.1.v5.5.exon.15;Parent=Cre05.g244200.t1.1.v5.5;pacid=30783314
chromosome_5	phytozomev13	CDS	1421622	1421723	.	+	0	ID=Cre05.g244200.t1.1.v5.5.CDS.15;Parent=Cre05.g244200.t1.1.v5.5;pacid=30783314
chromosome_5	phytozomev13	CDS	1422006	1422308	.	+	0	ID=Cre05.g244200.t1.1.v5.5.CDS.16;Parent=Cre05.g244200.t1.1.v5.5;pacid=30783314
chromosome_5	phytozomev13	exon	1422006	1422769	.	+	.	ID=Cre05.g244200.t1.1.v5.5.exon.16;Parent=Cre05.g244200.t1.1.v5.5;pacid=30783314
chromosome_5	phytozomev13	three_prime_UTR	1422309	1422769	.	+	.	ID=Cre05.g244200.t1.1.v5.5.three_prime_UTR.1;Parent=Cre05.g244200.t1.1.v5.5;pacid=30783314
###
chromosome_5	phytozomev13	gene	1423752	1426427	.	-	.	ID=Cre05.g244150.v5.5;Name=Cre05.g244150
chromosome_5	phytozomev13	mRNA	1423752	1426427	.	-	.	ID=Cre05.g244150.t1.1.v5.5;Parent=Cre05.g244150.v5.5;Name=Cre05.g244150.t1.1;pacid=30783273;longest=1
chromosome_5	phytozomev13	three_prime_UTR	1423752	1423938	.	-	.	ID=Cre05.g244150.t1.1.v5.5.three_prime_UTR.1;Parent=Cre05.g244150.t1.1.v5.5;pacid=30783273
chromosome_5	phytozomev13	exon	1423752	1424331	.	-	.	ID=Cre05.g244150.t1.1.v5.5.exon.2;Parent=Cre05.g244150.t1.1.v5.5;pacid=30783273
chromosome_5	phytozomev13	CDS	1423939	1424331	.	-	0	ID=Cre05.g244150.t1.1.v5.5.CDS.2;Parent=Cre05.g244150.t1.1.v5.5;pacid=30783273
chromosome_5	phytozomev13	CDS	1424593	1426320	.	-	0	ID=Cre05.g244150.t1.1.v5.5.CDS.1;Parent=Cre05.g244150.t1.1.v5.5;pacid=30783273
chromosome_5	phytozomev13	exon	1424593	1426427	.	-	.	ID=Cre05.g244150.t1.1.v5.5.exon.1;Parent=Cre05.g244150.t1.1.v5.5;pacid=30783273
chromosome_5	phytozomev13	five_prime_UTR	1426321	1426427	.	-	.	ID=Cre05.g244150.t1.1.v5.5.five_prime_UTR.1;Parent=Cre05.g244150.t1.1.v5.5;pacid=30783273
###
chromosome_5	phytozomev13	gene	1426908	1435709	.	+	.	ID=Cre05.g244100.v5.5;Name=Cre05.g244100
chromosome_5	phytozomev13	mRNA	1426908	1435709	.	+	.	ID=Cre05.g244100.t1.1.v5.5;Parent=Cre05.g244100.v5.5;Name=Cre05.g244100.t1.1;pacid=30783462;longest=1
chromosome_5	phytozomev13	five_prime_UTR	1426908	1427070	.	+	.	ID=Cre05.g244100.t1.1.v5.5.five_prime_UTR.1;Parent=Cre05.g244100.t1.1.v5.5;pacid=30783462
chromosome_5	phytozomev13	exon	1426908	1427324	.	+	.	ID=Cre05.g244100.t1.1.v5.5.exon.1;Parent=Cre05.g244100.t1.1.v5.5;pacid=30783462
chromosome_5	phytozomev13	CDS	1427071	1427324	.	+	0	ID=Cre05.g244100.t1.1.v5.5.CDS.1;Parent=Cre05.g244100.t1.1.v5.5;pacid=30783462
chromosome_5	phytozomev13	exon	1427511	1427640	.	+	.	ID=Cre05.g244100.t1.1.v5.5.exon.2;Parent=Cre05.g244100.t1.1.v5.5;pacid=30783462
chromosome_5	phytozomev13	CDS	1427511	1427640	.	+	1	ID=Cre05.g244100.t1.1.v5.5.CDS.2;Parent=Cre05.g244100.t1.1.v5.5;pacid=30783462
chromosome_5	phytozomev13	exon	1428067	1428668	.	+	.	ID=Cre05.g244100.t1.1.v5.5.exon.3;Parent=Cre05.g244100.t1.1.v5.5;pacid=30783462
chromosome_5	phytozomev13	CDS	1428067	1428668	.	+	0	ID=Cre05.g244100.t1.1.v5.5.CDS.3;Parent=Cre05.g244100.t1.1.v5.5;pacid=30783462
chromosome_5	phytozomev13	exon	1428900	1429905	.	+	.	ID=Cre05.g244100.t1.1.v5.5.exon.4;Parent=Cre05.g244100.t1.1.v5.5;pacid=30783462
chromosome_5	phytozomev13	CDS	1428900	1429905	.	+	1	ID=Cre05.g244100.t1.1.v5.5.CDS.4;Parent=Cre05.g244100.t1.1.v5.5;pacid=30783462
chromosome_5	phytozomev13	exon	1430159	1430830	.	+	.	ID=Cre05.g244100.t1.1.v5.5.exon.5;Parent=Cre05.g244100.t1.1.v5.5;pacid=30783462
chromosome_5	phytozomev13	CDS	1430159	1430830	.	+	0	ID=Cre05.g244100.t1.1.v5.5.CDS.5;Parent=Cre05.g244100.t1.1.v5.5;pacid=30783462
chromosome_5	phytozomev13	exon	1431009	1432271	.	+	.	ID=Cre05.g244100.t1.1.v5.5.exon.6;Parent=Cre05.g244100.t1.1.v5.5;pacid=30783462
chromosome_5	phytozomev13	CDS	1431009	1432271	.	+	0	ID=Cre05.g244100.t1.1.v5.5.CDS.6;Parent=Cre05.g244100.t1.1.v5.5;pacid=30783462
chromosome_5	phytozomev13	exon	1432440	1432614	.	+	.	ID=Cre05.g244100.t1.1.v5.5.exon.7;Parent=Cre05.g244100.t1.1.v5.5;pacid=30783462
chromosome_5	phytozomev13	CDS	1432440	1432614	.	+	0	ID=Cre05.g244100.t1.1.v5.5.CDS.7;Parent=Cre05.g244100.t1.1.v5.5;pacid=30783462
chromosome_5	phytozomev13	exon	1432825	1433213	.	+	.	ID=Cre05.g244100.t1.1.v5.5.exon.8;Parent=Cre05.g244100.t1.1.v5.5;pacid=30783462
chromosome_5	phytozomev13	CDS	1432825	1433213	.	+	2	ID=Cre05.g244100.t1.1.v5.5.CDS.8;Parent=Cre05.g244100.t1.1.v5.5;pacid=30783462
chromosome_5	phytozomev13	exon	1433477	1434574	.	+	.	ID=Cre05.g244100.t1.1.v5.5.exon.9;Parent=Cre05.g244100.t1.1.v5.5;pacid=30783462
chromosome_5	phytozomev13	CDS	1433477	1434574	.	+	0	ID=Cre05.g244100.t1.1.v5.5.CDS.9;Parent=Cre05.g244100.t1.1.v5.5;pacid=30783462
chromosome_5	phytozomev13	exon	1434738	1435077	.	+	.	ID=Cre05.g244100.t1.1.v5.5.exon.10;Parent=Cre05.g244100.t1.1.v5.5;pacid=30783462
chromosome_5	phytozomev13	CDS	1434738	1435077	.	+	0	ID=Cre05.g244100.t1.1.v5.5.CDS.10;Parent=Cre05.g244100.t1.1.v5.5;pacid=30783462
chromosome_5	phytozomev13	CDS	1435303	1435655	.	+	2	ID=Cre05.g244100.t1.1.v5.5.CDS.11;Parent=Cre05.g244100.t1.1.v5.5;pacid=30783462
chromosome_5	phytozomev13	exon	1435303	1435709	.	+	.	ID=Cre05.g244100.t1.1.v5.5.exon.11;Parent=Cre05.g244100.t1.1.v5.5;pacid=30783462
chromosome_5	phytozomev13	three_prime_UTR	1435656	1435709	.	+	.	ID=Cre05.g244100.t1.1.v5.5.three_prime_UTR.1;Parent=Cre05.g244100.t1.1.v5.5;pacid=30783462
###
chromosome_5	phytozomev13	gene	1435712	1448797	.	-	.	ID=Cre05.g244050.v5.5;Name=Cre05.g244050
chromosome_5	phytozomev13	mRNA	1435712	1448797	.	-	.	ID=Cre05.g244050.t1.1.v5.5;Parent=Cre05.g244050.v5.5;Name=Cre05.g244050.t1.1;pacid=30783104;longest=1
chromosome_5	phytozomev13	three_prime_UTR	1435712	1436528	.	-	.	ID=Cre05.g244050.t1.1.v5.5.three_prime_UTR.1;Parent=Cre05.g244050.t1.1.v5.5;pacid=30783104
chromosome_5	phytozomev13	exon	1435712	1436787	.	-	.	ID=Cre05.g244050.t1.1.v5.5.exon.8;Parent=Cre05.g244050.t1.1.v5.5;pacid=30783104
chromosome_5	phytozomev13	CDS	1436529	1436787	.	-	1	ID=Cre05.g244050.t1.1.v5.5.CDS.8;Parent=Cre05.g244050.t1.1.v5.5;pacid=30783104
chromosome_5	phytozomev13	exon	1436922	1444247	.	-	.	ID=Cre05.g244050.t1.1.v5.5.exon.7;Parent=Cre05.g244050.t1.1.v5.5;pacid=30783104
chromosome_5	phytozomev13	CDS	1436922	1444247	.	-	1	ID=Cre05.g244050.t1.1.v5.5.CDS.7;Parent=Cre05.g244050.t1.1.v5.5;pacid=30783104
chromosome_5	phytozomev13	exon	1444431	1444766	.	-	.	ID=Cre05.g244050.t1.1.v5.5.exon.6;Parent=Cre05.g244050.t1.1.v5.5;pacid=30783104
chromosome_5	phytozomev13	CDS	1444431	1444766	.	-	1	ID=Cre05.g244050.t1.1.v5.5.CDS.6;Parent=Cre05.g244050.t1.1.v5.5;pacid=30783104
chromosome_5	phytozomev13	exon	1444958	1446977	.	-	.	ID=Cre05.g244050.t1.1.v5.5.exon.5;Parent=Cre05.g244050.t1.1.v5.5;pacid=30783104
chromosome_5	phytozomev13	CDS	1444958	1446977	.	-	2	ID=Cre05.g244050.t1.1.v5.5.CDS.5;Parent=Cre05.g244050.t1.1.v5.5;pacid=30783104
chromosome_5	phytozomev13	exon	1447134	1447479	.	-	.	ID=Cre05.g244050.t1.1.v5.5.exon.4;Parent=Cre05.g244050.t1.1.v5.5;pacid=30783104
chromosome_5	phytozomev13	CDS	1447134	1447479	.	-	0	ID=Cre05.g244050.t1.1.v5.5.CDS.4;Parent=Cre05.g244050.t1.1.v5.5;pacid=30783104
chromosome_5	phytozomev13	exon	1447646	1447765	.	-	.	ID=Cre05.g244050.t1.1.v5.5.exon.3;Parent=Cre05.g244050.t1.1.v5.5;pacid=30783104
chromosome_5	phytozomev13	CDS	1447646	1447765	.	-	0	ID=Cre05.g244050.t1.1.v5.5.CDS.3;Parent=Cre05.g244050.t1.1.v5.5;pacid=30783104
chromosome_5	phytozomev13	exon	1448120	1448278	.	-	.	ID=Cre05.g244050.t1.1.v5.5.exon.2;Parent=Cre05.g244050.t1.1.v5.5;pacid=30783104
chromosome_5	phytozomev13	CDS	1448120	1448278	.	-	0	ID=Cre05.g244050.t1.1.v5.5.CDS.2;Parent=Cre05.g244050.t1.1.v5.5;pacid=30783104
chromosome_5	phytozomev13	CDS	1448422	1448466	.	-	0	ID=Cre05.g244050.t1.1.v5.5.CDS.1;Parent=Cre05.g244050.t1.1.v5.5;pacid=30783104
chromosome_5	phytozomev13	exon	1448422	1448797	.	-	.	ID=Cre05.g244050.t1.1.v5.5.exon.1;Parent=Cre05.g244050.t1.1.v5.5;pacid=30783104
chromosome_5	phytozomev13	five_prime_UTR	1448467	1448797	.	-	.	ID=Cre05.g244050.t1.1.v5.5.five_prime_UTR.1;Parent=Cre05.g244050.t1.1.v5.5;pacid=30783104
###
chromosome_5	phytozomev13	gene	1448948	1451339	.	+	.	ID=Cre05.g244052.v5.5;Name=Cre05.g244052
chromosome_5	phytozomev13	mRNA	1448948	1451339	.	+	.	ID=Cre05.g244052.t1.1.v5.5;Parent=Cre05.g244052.v5.5;Name=Cre05.g244052.t1.1;pacid=30783227;longest=1
chromosome_5	phytozomev13	exon	1448948	1449485	.	+	.	ID=Cre05.g244052.t1.1.v5.5.exon.1;Parent=Cre05.g244052.t1.1.v5.5;pacid=30783227
chromosome_5	phytozomev13	five_prime_UTR	1448948	1449485	.	+	.	ID=Cre05.g244052.t1.1.v5.5.five_prime_UTR.1;Parent=Cre05.g244052.t1.1.v5.5;pacid=30783227
chromosome_5	phytozomev13	five_prime_UTR	1449718	1449881	.	+	.	ID=Cre05.g244052.t1.1.v5.5.five_prime_UTR.2;Parent=Cre05.g244052.t1.1.v5.5;pacid=30783227
chromosome_5	phytozomev13	exon	1449718	1450334	.	+	.	ID=Cre05.g244052.t1.1.v5.5.exon.2;Parent=Cre05.g244052.t1.1.v5.5;pacid=30783227
chromosome_5	phytozomev13	CDS	1449882	1450334	.	+	0	ID=Cre05.g244052.t1.1.v5.5.CDS.1;Parent=Cre05.g244052.t1.1.v5.5;pacid=30783227
chromosome_5	phytozomev13	CDS	1450419	1450619	.	+	0	ID=Cre05.g244052.t1.1.v5.5.CDS.2;Parent=Cre05.g244052.t1.1.v5.5;pacid=30783227
chromosome_5	phytozomev13	exon	1450419	1451339	.	+	.	ID=Cre05.g244052.t1.1.v5.5.exon.3;Parent=Cre05.g244052.t1.1.v5.5;pacid=30783227
chromosome_5	phytozomev13	three_prime_UTR	1450620	1451339	.	+	.	ID=Cre05.g244052.t1.1.v5.5.three_prime_UTR.1;Parent=Cre05.g244052.t1.1.v5.5;pacid=30783227
###
chromosome_5	phytozomev13	gene	1451364	1457757	.	-	.	ID=Cre05.g244000.v5.5;Name=Cre05.g244000
chromosome_5	phytozomev13	mRNA	1451364	1457757	.	-	.	ID=Cre05.g244000.t1.1.v5.5;Parent=Cre05.g244000.v5.5;Name=Cre05.g244000.t1.1;pacid=30782989;longest=1
chromosome_5	phytozomev13	three_prime_UTR	1451364	1453104	.	-	.	ID=Cre05.g244000.t1.1.v5.5.three_prime_UTR.1;Parent=Cre05.g244000.t1.1.v5.5;pacid=30782989
chromosome_5	phytozomev13	exon	1451364	1454258	.	-	.	ID=Cre05.g244000.t1.1.v5.5.exon.9;Parent=Cre05.g244000.t1.1.v5.5;pacid=30782989
chromosome_5	phytozomev13	CDS	1453105	1454258	.	-	2	ID=Cre05.g244000.t1.1.v5.5.CDS.9;Parent=Cre05.g244000.t1.1.v5.5;pacid=30782989
chromosome_5	phytozomev13	exon	1454411	1454532	.	-	.	ID=Cre05.g244000.t1.1.v5.5.exon.8;Parent=Cre05.g244000.t1.1.v5.5;pacid=30782989
chromosome_5	phytozomev13	CDS	1454411	1454532	.	-	1	ID=Cre05.g244000.t1.1.v5.5.CDS.8;Parent=Cre05.g244000.t1.1.v5.5;pacid=30782989
chromosome_5	phytozomev13	exon	1454722	1455313	.	-	.	ID=Cre05.g244000.t1.1.v5.5.exon.7;Parent=Cre05.g244000.t1.1.v5.5;pacid=30782989
chromosome_5	phytozomev13	CDS	1454722	1455313	.	-	2	ID=Cre05.g244000.t1.1.v5.5.CDS.7;Parent=Cre05.g244000.t1.1.v5.5;pacid=30782989
chromosome_5	phytozomev13	exon	1455532	1455788	.	-	.	ID=Cre05.g244000.t1.1.v5.5.exon.6;Parent=Cre05.g244000.t1.1.v5.5;pacid=30782989
chromosome_5	phytozomev13	CDS	1455532	1455788	.	-	1	ID=Cre05.g244000.t1.1.v5.5.CDS.6;Parent=Cre05.g244000.t1.1.v5.5;pacid=30782989
chromosome_5	phytozomev13	exon	1456037	1456128	.	-	.	ID=Cre05.g244000.t1.1.v5.5.exon.5;Parent=Cre05.g244000.t1.1.v5.5;pacid=30782989
chromosome_5	phytozomev13	CDS	1456037	1456128	.	-	0	ID=Cre05.g244000.t1.1.v5.5.CDS.5;Parent=Cre05.g244000.t1.1.v5.5;pacid=30782989
chromosome_5	phytozomev13	exon	1456261	1456458	.	-	.	ID=Cre05.g244000.t1.1.v5.5.exon.4;Parent=Cre05.g244000.t1.1.v5.5;pacid=30782989
chromosome_5	phytozomev13	CDS	1456261	1456458	.	-	0	ID=Cre05.g244000.t1.1.v5.5.CDS.4;Parent=Cre05.g244000.t1.1.v5.5;pacid=30782989
chromosome_5	phytozomev13	exon	1456736	1456823	.	-	.	ID=Cre05.g244000.t1.1.v5.5.exon.3;Parent=Cre05.g244000.t1.1.v5.5;pacid=30782989
chromosome_5	phytozomev13	CDS	1456736	1456823	.	-	1	ID=Cre05.g244000.t1.1.v5.5.CDS.3;Parent=Cre05.g244000.t1.1.v5.5;pacid=30782989
chromosome_5	phytozomev13	exon	1457017	1457137	.	-	.	ID=Cre05.g244000.t1.1.v5.5.exon.2;Parent=Cre05.g244000.t1.1.v5.5;pacid=30782989
chromosome_5	phytozomev13	CDS	1457017	1457137	.	-	2	ID=Cre05.g244000.t1.1.v5.5.CDS.2;Parent=Cre05.g244000.t1.1.v5.5;pacid=30782989
chromosome_5	phytozomev13	CDS	1457242	1457347	.	-	0	ID=Cre05.g244000.t1.1.v5.5.CDS.1;Parent=Cre05.g244000.t1.1.v5.5;pacid=30782989
chromosome_5	phytozomev13	exon	1457242	1457757	.	-	.	ID=Cre05.g244000.t1.1.v5.5.exon.1;Parent=Cre05.g244000.t1.1.v5.5;pacid=30782989
chromosome_5	phytozomev13	five_prime_UTR	1457348	1457757	.	-	.	ID=Cre05.g244000.t1.1.v5.5.five_prime_UTR.1;Parent=Cre05.g244000.t1.1.v5.5;pacid=30782989
###
chromosome_5	phytozomev13	gene	1457812	1462717	.	-	.	ID=Cre05.g243950.v5.5;Name=Cre05.g243950
chromosome_5	phytozomev13	mRNA	1457812	1462717	.	-	.	ID=Cre05.g243950.t1.2.v5.5;Parent=Cre05.g243950.v5.5;Name=Cre05.g243950.t1.2;pacid=30783403;longest=1
chromosome_5	phytozomev13	three_prime_UTR	1457812	1458795	.	-	.	ID=Cre05.g243950.t1.2.v5.5.three_prime_UTR.1;Parent=Cre05.g243950.t1.2.v5.5;pacid=30783403
chromosome_5	phytozomev13	exon	1457812	1458841	.	-	.	ID=Cre05.g243950.t1.2.v5.5.exon.9;Parent=Cre05.g243950.t1.2.v5.5;pacid=30783403
chromosome_5	phytozomev13	CDS	1458796	1458841	.	-	1	ID=Cre05.g243950.t1.2.v5.5.CDS.9;Parent=Cre05.g243950.t1.2.v5.5;pacid=30783403
chromosome_5	phytozomev13	exon	1459171	1459451	.	-	.	ID=Cre05.g243950.t1.2.v5.5.exon.8;Parent=Cre05.g243950.t1.2.v5.5;pacid=30783403
chromosome_5	phytozomev13	CDS	1459171	1459451	.	-	0	ID=Cre05.g243950.t1.2.v5.5.CDS.8;Parent=Cre05.g243950.t1.2.v5.5;pacid=30783403
chromosome_5	phytozomev13	exon	1460085	1460205	.	-	.	ID=Cre05.g243950.t1.2.v5.5.exon.7;Parent=Cre05.g243950.t1.2.v5.5;pacid=30783403
chromosome_5	phytozomev13	CDS	1460085	1460205	.	-	1	ID=Cre05.g243950.t1.2.v5.5.CDS.7;Parent=Cre05.g243950.t1.2.v5.5;pacid=30783403
chromosome_5	phytozomev13	exon	1460653	1460741	.	-	.	ID=Cre05.g243950.t1.2.v5.5.exon.6;Parent=Cre05.g243950.t1.2.v5.5;pacid=30783403
chromosome_5	phytozomev13	CDS	1460653	1460741	.	-	0	ID=Cre05.g243950.t1.2.v5.5.CDS.6;Parent=Cre05.g243950.t1.2.v5.5;pacid=30783403
chromosome_5	phytozomev13	exon	1460982	1461024	.	-	.	ID=Cre05.g243950.t1.2.v5.5.exon.5;Parent=Cre05.g243950.t1.2.v5.5;pacid=30783403
chromosome_5	phytozomev13	CDS	1460982	1461024	.	-	1	ID=Cre05.g243950.t1.2.v5.5.CDS.5;Parent=Cre05.g243950.t1.2.v5.5;pacid=30783403
chromosome_5	phytozomev13	exon	1461305	1461385	.	-	.	ID=Cre05.g243950.t1.2.v5.5.exon.4;Parent=Cre05.g243950.t1.2.v5.5;pacid=30783403
chromosome_5	phytozomev13	CDS	1461305	1461385	.	-	1	ID=Cre05.g243950.t1.2.v5.5.CDS.4;Parent=Cre05.g243950.t1.2.v5.5;pacid=30783403
chromosome_5	phytozomev13	exon	1461630	1461724	.	-	.	ID=Cre05.g243950.t1.2.v5.5.exon.3;Parent=Cre05.g243950.t1.2.v5.5;pacid=30783403
chromosome_5	phytozomev13	CDS	1461630	1461724	.	-	0	ID=Cre05.g243950.t1.2.v5.5.CDS.3;Parent=Cre05.g243950.t1.2.v5.5;pacid=30783403
chromosome_5	phytozomev13	exon	1462067	1462209	.	-	.	ID=Cre05.g243950.t1.2.v5.5.exon.2;Parent=Cre05.g243950.t1.2.v5.5;pacid=30783403
chromosome_5	phytozomev13	CDS	1462067	1462209	.	-	2	ID=Cre05.g243950.t1.2.v5.5.CDS.2;Parent=Cre05.g243950.t1.2.v5.5;pacid=30783403
chromosome_5	phytozomev13	CDS	1462350	1462407	.	-	0	ID=Cre05.g243950.t1.2.v5.5.CDS.1;Parent=Cre05.g243950.t1.2.v5.5;pacid=30783403
chromosome_5	phytozomev13	exon	1462350	1462717	.	-	.	ID=Cre05.g243950.t1.2.v5.5.exon.1;Parent=Cre05.g243950.t1.2.v5.5;pacid=30783403
chromosome_5	phytozomev13	five_prime_UTR	1462408	1462717	.	-	.	ID=Cre05.g243950.t1.2.v5.5.five_prime_UTR.1;Parent=Cre05.g243950.t1.2.v5.5;pacid=30783403
###
chromosome_5	phytozomev13	gene	1462772	1467637	.	-	.	ID=Cre05.g243900.v5.5;Name=Cre05.g243900
chromosome_5	phytozomev13	mRNA	1462772	1467637	.	-	.	ID=Cre05.g243900.t1.1.v5.5;Parent=Cre05.g243900.v5.5;Name=Cre05.g243900.t1.1;pacid=30783336;longest=1
chromosome_5	phytozomev13	three_prime_UTR	1462772	1462952	.	-	.	ID=Cre05.g243900.t1.1.v5.5.three_prime_UTR.1;Parent=Cre05.g243900.t1.1.v5.5;pacid=30783336
chromosome_5	phytozomev13	exon	1462772	1462998	.	-	.	ID=Cre05.g243900.t1.1.v5.5.exon.11;Parent=Cre05.g243900.t1.1.v5.5;pacid=30783336
chromosome_5	phytozomev13	CDS	1462953	1462998	.	-	1	ID=Cre05.g243900.t1.1.v5.5.CDS.11;Parent=Cre05.g243900.t1.1.v5.5;pacid=30783336
chromosome_5	phytozomev13	exon	1463094	1463368	.	-	.	ID=Cre05.g243900.t1.1.v5.5.exon.10;Parent=Cre05.g243900.t1.1.v5.5;pacid=30783336
chromosome_5	phytozomev13	CDS	1463094	1463368	.	-	0	ID=Cre05.g243900.t1.1.v5.5.CDS.10;Parent=Cre05.g243900.t1.1.v5.5;pacid=30783336
chromosome_5	phytozomev13	exon	1463639	1463713	.	-	.	ID=Cre05.g243900.t1.1.v5.5.exon.9;Parent=Cre05.g243900.t1.1.v5.5;pacid=30783336
chromosome_5	phytozomev13	CDS	1463639	1463713	.	-	0	ID=Cre05.g243900.t1.1.v5.5.CDS.9;Parent=Cre05.g243900.t1.1.v5.5;pacid=30783336
chromosome_5	phytozomev13	exon	1463842	1463884	.	-	.	ID=Cre05.g243900.t1.1.v5.5.exon.8;Parent=Cre05.g243900.t1.1.v5.5;pacid=30783336
chromosome_5	phytozomev13	CDS	1463842	1463884	.	-	1	ID=Cre05.g243900.t1.1.v5.5.CDS.8;Parent=Cre05.g243900.t1.1.v5.5;pacid=30783336
chromosome_5	phytozomev13	exon	1464099	1464187	.	-	.	ID=Cre05.g243900.t1.1.v5.5.exon.7;Parent=Cre05.g243900.t1.1.v5.5;pacid=30783336
chromosome_5	phytozomev13	CDS	1464099	1464187	.	-	0	ID=Cre05.g243900.t1.1.v5.5.CDS.7;Parent=Cre05.g243900.t1.1.v5.5;pacid=30783336
chromosome_5	phytozomev13	exon	1464362	1464404	.	-	.	ID=Cre05.g243900.t1.1.v5.5.exon.6;Parent=Cre05.g243900.t1.1.v5.5;pacid=30783336
chromosome_5	phytozomev13	CDS	1464362	1464404	.	-	1	ID=Cre05.g243900.t1.1.v5.5.CDS.6;Parent=Cre05.g243900.t1.1.v5.5;pacid=30783336
chromosome_5	phytozomev13	exon	1464604	1464684	.	-	.	ID=Cre05.g243900.t1.1.v5.5.exon.5;Parent=Cre05.g243900.t1.1.v5.5;pacid=30783336
chromosome_5	phytozomev13	CDS	1464604	1464684	.	-	1	ID=Cre05.g243900.t1.1.v5.5.CDS.5;Parent=Cre05.g243900.t1.1.v5.5;pacid=30783336
chromosome_5	phytozomev13	exon	1465155	1465243	.	-	.	ID=Cre05.g243900.t1.1.v5.5.exon.4;Parent=Cre05.g243900.t1.1.v5.5;pacid=30783336
chromosome_5	phytozomev13	CDS	1465155	1465243	.	-	0	ID=Cre05.g243900.t1.1.v5.5.CDS.4;Parent=Cre05.g243900.t1.1.v5.5;pacid=30783336
chromosome_5	phytozomev13	exon	1465769	1465920	.	-	.	ID=Cre05.g243900.t1.1.v5.5.exon.3;Parent=Cre05.g243900.t1.1.v5.5;pacid=30783336
chromosome_5	phytozomev13	CDS	1465769	1465920	.	-	2	ID=Cre05.g243900.t1.1.v5.5.CDS.3;Parent=Cre05.g243900.t1.1.v5.5;pacid=30783336
chromosome_5	phytozomev13	exon	1466382	1466614	.	-	.	ID=Cre05.g243900.t1.1.v5.5.exon.2;Parent=Cre05.g243900.t1.1.v5.5;pacid=30783336
chromosome_5	phytozomev13	CDS	1466382	1466614	.	-	1	ID=Cre05.g243900.t1.1.v5.5.CDS.2;Parent=Cre05.g243900.t1.1.v5.5;pacid=30783336
chromosome_5	phytozomev13	CDS	1466835	1467262	.	-	0	ID=Cre05.g243900.t1.1.v5.5.CDS.1;Parent=Cre05.g243900.t1.1.v5.5;pacid=30783336
chromosome_5	phytozomev13	exon	1466835	1467637	.	-	.	ID=Cre05.g243900.t1.1.v5.5.exon.1;Parent=Cre05.g243900.t1.1.v5.5;pacid=30783336
chromosome_5	phytozomev13	five_prime_UTR	1467263	1467637	.	-	.	ID=Cre05.g243900.t1.1.v5.5.five_prime_UTR.1;Parent=Cre05.g243900.t1.1.v5.5;pacid=30783336
###
chromosome_5	phytozomev13	gene	1468508	1471439	.	+	.	ID=Cre05.g243850.v5.5;Name=Cre05.g243850
chromosome_5	phytozomev13	mRNA	1468508	1471439	.	+	.	ID=Cre05.g243850.t1.1.v5.5;Parent=Cre05.g243850.v5.5;Name=Cre05.g243850.t1.1;pacid=30783204;longest=1
chromosome_5	phytozomev13	five_prime_UTR	1468508	1469277	.	+	.	ID=Cre05.g243850.t1.1.v5.5.five_prime_UTR.1;Parent=Cre05.g243850.t1.1.v5.5;pacid=30783204
chromosome_5	phytozomev13	exon	1468508	1471439	.	+	.	ID=Cre05.g243850.t1.1.v5.5.exon.1;Parent=Cre05.g243850.t1.1.v5.5;pacid=30783204
chromosome_5	phytozomev13	CDS	1469278	1469586	.	+	0	ID=Cre05.g243850.t1.1.v5.5.CDS.1;Parent=Cre05.g243850.t1.1.v5.5;pacid=30783204
chromosome_5	phytozomev13	three_prime_UTR	1469587	1471439	.	+	.	ID=Cre05.g243850.t1.1.v5.5.three_prime_UTR.1;Parent=Cre05.g243850.t1.1.v5.5;pacid=30783204
###
chromosome_5	phytozomev13	gene	1471447	1474548	.	-	.	ID=Cre05.g243800.v5.5;Name=Cre05.g243800
chromosome_5	phytozomev13	mRNA	1471447	1474548	.	-	.	ID=Cre05.g243800.t1.2.v5.5;Parent=Cre05.g243800.v5.5;Name=Cre05.g243800.t1.2;pacid=30783447;longest=1;geneName=PSB27
chromosome_5	phytozomev13	three_prime_UTR	1471447	1472030	.	-	.	ID=Cre05.g243800.t1.2.v5.5.three_prime_UTR.1;Parent=Cre05.g243800.t1.2.v5.5;pacid=30783447
chromosome_5	phytozomev13	exon	1471447	1472072	.	-	.	ID=Cre05.g243800.t1.2.v5.5.exon.6;Parent=Cre05.g243800.t1.2.v5.5;pacid=30783447
chromosome_5	phytozomev13	CDS	1472031	1472072	.	-	0	ID=Cre05.g243800.t1.2.v5.5.CDS.6;Parent=Cre05.g243800.t1.2.v5.5;pacid=30783447
chromosome_5	phytozomev13	exon	1472597	1472693	.	-	.	ID=Cre05.g243800.t1.2.v5.5.exon.5;Parent=Cre05.g243800.t1.2.v5.5;pacid=30783447
chromosome_5	phytozomev13	CDS	1472597	1472693	.	-	1	ID=Cre05.g243800.t1.2.v5.5.CDS.5;Parent=Cre05.g243800.t1.2.v5.5;pacid=30783447
chromosome_5	phytozomev13	exon	1473590	1473741	.	-	.	ID=Cre05.g243800.t1.2.v5.5.exon.4;Parent=Cre05.g243800.t1.2.v5.5;pacid=30783447
chromosome_5	phytozomev13	CDS	1473590	1473741	.	-	0	ID=Cre05.g243800.t1.2.v5.5.CDS.4;Parent=Cre05.g243800.t1.2.v5.5;pacid=30783447
chromosome_5	phytozomev13	exon	1473996	1474133	.	-	.	ID=Cre05.g243800.t1.2.v5.5.exon.3;Parent=Cre05.g243800.t1.2.v5.5;pacid=30783447
chromosome_5	phytozomev13	CDS	1473996	1474133	.	-	0	ID=Cre05.g243800.t1.2.v5.5.CDS.3;Parent=Cre05.g243800.t1.2.v5.5;pacid=30783447
chromosome_5	phytozomev13	exon	1474343	1474397	.	-	.	ID=Cre05.g243800.t1.2.v5.5.exon.2;Parent=Cre05.g243800.t1.2.v5.5;pacid=30783447
chromosome_5	phytozomev13	CDS	1474343	1474397	.	-	1	ID=Cre05.g243800.t1.2.v5.5.CDS.2;Parent=Cre05.g243800.t1.2.v5.5;pacid=30783447
chromosome_5	phytozomev13	CDS	1474487	1474539	.	-	0	ID=Cre05.g243800.t1.2.v5.5.CDS.1;Parent=Cre05.g243800.t1.2.v5.5;pacid=30783447
chromosome_5	phytozomev13	exon	1474487	1474548	.	-	.	ID=Cre05.g243800.t1.2.v5.5.exon.1;Parent=Cre05.g243800.t1.2.v5.5;pacid=30783447
chromosome_5	phytozomev13	five_prime_UTR	1474540	1474548	.	-	.	ID=Cre05.g243800.t1.2.v5.5.five_prime_UTR.1;Parent=Cre05.g243800.t1.2.v5.5;pacid=30783447
###
chromosome_5	phytozomev13	gene	1474962	1494907	.	-	.	ID=Cre05.g243801.v5.5;Name=Cre05.g243801
chromosome_5	phytozomev13	mRNA	1474962	1494907	.	-	.	ID=Cre05.g243801.t1.1.v5.5;Parent=Cre05.g243801.v5.5;Name=Cre05.g243801.t1.1;pacid=30783346;longest=1;geneName=FAP387
chromosome_5	phytozomev13	three_prime_UTR	1474962	1475913	.	-	.	ID=Cre05.g243801.t1.1.v5.5.three_prime_UTR.1;Parent=Cre05.g243801.t1.1.v5.5;pacid=30783346
chromosome_5	phytozomev13	exon	1474962	1476915	.	-	.	ID=Cre05.g243801.t1.1.v5.5.exon.27;Parent=Cre05.g243801.t1.1.v5.5;pacid=30783346
chromosome_5	phytozomev13	CDS	1475914	1476915	.	-	0	ID=Cre05.g243801.t1.1.v5.5.CDS.27;Parent=Cre05.g243801.t1.1.v5.5;pacid=30783346
chromosome_5	phytozomev13	exon	1477355	1477522	.	-	.	ID=Cre05.g243801.t1.1.v5.5.exon.26;Parent=Cre05.g243801.t1.1.v5.5;pacid=30783346
chromosome_5	phytozomev13	CDS	1477355	1477522	.	-	0	ID=Cre05.g243801.t1.1.v5.5.CDS.26;Parent=Cre05.g243801.t1.1.v5.5;pacid=30783346
chromosome_5	phytozomev13	exon	1477943	1478062	.	-	.	ID=Cre05.g243801.t1.1.v5.5.exon.25;Parent=Cre05.g243801.t1.1.v5.5;pacid=30783346
chromosome_5	phytozomev13	CDS	1477943	1478062	.	-	0	ID=Cre05.g243801.t1.1.v5.5.CDS.25;Parent=Cre05.g243801.t1.1.v5.5;pacid=30783346
chromosome_5	phytozomev13	exon	1478323	1478439	.	-	.	ID=Cre05.g243801.t1.1.v5.5.exon.24;Parent=Cre05.g243801.t1.1.v5.5;pacid=30783346
chromosome_5	phytozomev13	CDS	1478323	1478439	.	-	0	ID=Cre05.g243801.t1.1.v5.5.CDS.24;Parent=Cre05.g243801.t1.1.v5.5;pacid=30783346
chromosome_5	phytozomev13	exon	1478845	1478997	.	-	.	ID=Cre05.g243801.t1.1.v5.5.exon.23;Parent=Cre05.g243801.t1.1.v5.5;pacid=30783346
chromosome_5	phytozomev13	CDS	1478845	1478997	.	-	0	ID=Cre05.g243801.t1.1.v5.5.CDS.23;Parent=Cre05.g243801.t1.1.v5.5;pacid=30783346
chromosome_5	phytozomev13	exon	1479611	1479733	.	-	.	ID=Cre05.g243801.t1.1.v5.5.exon.22;Parent=Cre05.g243801.t1.1.v5.5;pacid=30783346
chromosome_5	phytozomev13	CDS	1479611	1479733	.	-	0	ID=Cre05.g243801.t1.1.v5.5.CDS.22;Parent=Cre05.g243801.t1.1.v5.5;pacid=30783346
chromosome_5	phytozomev13	exon	1482081	1482734	.	-	.	ID=Cre05.g243801.t1.1.v5.5.exon.21;Parent=Cre05.g243801.t1.1.v5.5;pacid=30783346
chromosome_5	phytozomev13	CDS	1482081	1482734	.	-	0	ID=Cre05.g243801.t1.1.v5.5.CDS.21;Parent=Cre05.g243801.t1.1.v5.5;pacid=30783346
chromosome_5	phytozomev13	exon	1483070	1483310	.	-	.	ID=Cre05.g243801.t1.1.v5.5.exon.20;Parent=Cre05.g243801.t1.1.v5.5;pacid=30783346
chromosome_5	phytozomev13	CDS	1483070	1483310	.	-	1	ID=Cre05.g243801.t1.1.v5.5.CDS.20;Parent=Cre05.g243801.t1.1.v5.5;pacid=30783346
chromosome_5	phytozomev13	exon	1483480	1483814	.	-	.	ID=Cre05.g243801.t1.1.v5.5.exon.19;Parent=Cre05.g243801.t1.1.v5.5;pacid=30783346
chromosome_5	phytozomev13	CDS	1483480	1483814	.	-	0	ID=Cre05.g243801.t1.1.v5.5.CDS.19;Parent=Cre05.g243801.t1.1.v5.5;pacid=30783346
chromosome_5	phytozomev13	exon	1484263	1484428	.	-	.	ID=Cre05.g243801.t1.1.v5.5.exon.18;Parent=Cre05.g243801.t1.1.v5.5;pacid=30783346
chromosome_5	phytozomev13	CDS	1484263	1484428	.	-	1	ID=Cre05.g243801.t1.1.v5.5.CDS.18;Parent=Cre05.g243801.t1.1.v5.5;pacid=30783346
chromosome_5	phytozomev13	exon	1484499	1484542	.	-	.	ID=Cre05.g243801.t1.1.v5.5.exon.17;Parent=Cre05.g243801.t1.1.v5.5;pacid=30783346
chromosome_5	phytozomev13	CDS	1484499	1484542	.	-	0	ID=Cre05.g243801.t1.1.v5.5.CDS.17;Parent=Cre05.g243801.t1.1.v5.5;pacid=30783346
chromosome_5	phytozomev13	exon	1485038	1485180	.	-	.	ID=Cre05.g243801.t1.1.v5.5.exon.16;Parent=Cre05.g243801.t1.1.v5.5;pacid=30783346
chromosome_5	phytozomev13	CDS	1485038	1485180	.	-	2	ID=Cre05.g243801.t1.1.v5.5.CDS.16;Parent=Cre05.g243801.t1.1.v5.5;pacid=30783346
chromosome_5	phytozomev13	exon	1485335	1485445	.	-	.	ID=Cre05.g243801.t1.1.v5.5.exon.15;Parent=Cre05.g243801.t1.1.v5.5;pacid=30783346
chromosome_5	phytozomev13	CDS	1485335	1485445	.	-	2	ID=Cre05.g243801.t1.1.v5.5.CDS.15;Parent=Cre05.g243801.t1.1.v5.5;pacid=30783346
chromosome_5	phytozomev13	exon	1486005	1486122	.	-	.	ID=Cre05.g243801.t1.1.v5.5.exon.14;Parent=Cre05.g243801.t1.1.v5.5;pacid=30783346
chromosome_5	phytozomev13	CDS	1486005	1486122	.	-	0	ID=Cre05.g243801.t1.1.v5.5.CDS.14;Parent=Cre05.g243801.t1.1.v5.5;pacid=30783346
chromosome_5	phytozomev13	exon	1486694	1487107	.	-	.	ID=Cre05.g243801.t1.1.v5.5.exon.13;Parent=Cre05.g243801.t1.1.v5.5;pacid=30783346
chromosome_5	phytozomev13	CDS	1486694	1487107	.	-	0	ID=Cre05.g243801.t1.1.v5.5.CDS.13;Parent=Cre05.g243801.t1.1.v5.5;pacid=30783346
chromosome_5	phytozomev13	exon	1487598	1487707	.	-	.	ID=Cre05.g243801.t1.1.v5.5.exon.12;Parent=Cre05.g243801.t1.1.v5.5;pacid=30783346
chromosome_5	phytozomev13	CDS	1487598	1487707	.	-	2	ID=Cre05.g243801.t1.1.v5.5.CDS.12;Parent=Cre05.g243801.t1.1.v5.5;pacid=30783346
chromosome_5	phytozomev13	exon	1488054	1488098	.	-	.	ID=Cre05.g243801.t1.1.v5.5.exon.11;Parent=Cre05.g243801.t1.1.v5.5;pacid=30783346
chromosome_5	phytozomev13	CDS	1488054	1488098	.	-	2	ID=Cre05.g243801.t1.1.v5.5.CDS.11;Parent=Cre05.g243801.t1.1.v5.5;pacid=30783346
chromosome_5	phytozomev13	exon	1488161	1488350	.	-	.	ID=Cre05.g243801.t1.1.v5.5.exon.10;Parent=Cre05.g243801.t1.1.v5.5;pacid=30783346
chromosome_5	phytozomev13	CDS	1488161	1488350	.	-	0	ID=Cre05.g243801.t1.1.v5.5.CDS.10;Parent=Cre05.g243801.t1.1.v5.5;pacid=30783346
chromosome_5	phytozomev13	exon	1488759	1488839	.	-	.	ID=Cre05.g243801.t1.1.v5.5.exon.9;Parent=Cre05.g243801.t1.1.v5.5;pacid=30783346
chromosome_5	phytozomev13	CDS	1488759	1488839	.	-	0	ID=Cre05.g243801.t1.1.v5.5.CDS.9;Parent=Cre05.g243801.t1.1.v5.5;pacid=30783346
chromosome_5	phytozomev13	exon	1489220	1489270	.	-	.	ID=Cre05.g243801.t1.1.v5.5.exon.8;Parent=Cre05.g243801.t1.1.v5.5;pacid=30783346
chromosome_5	phytozomev13	CDS	1489220	1489270	.	-	0	ID=Cre05.g243801.t1.1.v5.5.CDS.8;Parent=Cre05.g243801.t1.1.v5.5;pacid=30783346
chromosome_5	phytozomev13	exon	1490647	1490757	.	-	.	ID=Cre05.g243801.t1.1.v5.5.exon.7;Parent=Cre05.g243801.t1.1.v5.5;pacid=30783346
chromosome_5	phytozomev13	CDS	1490647	1490757	.	-	0	ID=Cre05.g243801.t1.1.v5.5.CDS.7;Parent=Cre05.g243801.t1.1.v5.5;pacid=30783346
chromosome_5	phytozomev13	exon	1491261	1491317	.	-	.	ID=Cre05.g243801.t1.1.v5.5.exon.6;Parent=Cre05.g243801.t1.1.v5.5;pacid=30783346
chromosome_5	phytozomev13	CDS	1491261	1491317	.	-	0	ID=Cre05.g243801.t1.1.v5.5.CDS.6;Parent=Cre05.g243801.t1.1.v5.5;pacid=30783346
chromosome_5	phytozomev13	exon	1491659	1491874	.	-	.	ID=Cre05.g243801.t1.1.v5.5.exon.5;Parent=Cre05.g243801.t1.1.v5.5;pacid=30783346
chromosome_5	phytozomev13	CDS	1491659	1491874	.	-	0	ID=Cre05.g243801.t1.1.v5.5.CDS.5;Parent=Cre05.g243801.t1.1.v5.5;pacid=30783346
chromosome_5	phytozomev13	exon	1492645	1492674	.	-	.	ID=Cre05.g243801.t1.1.v5.5.exon.4;Parent=Cre05.g243801.t1.1.v5.5;pacid=30783346
chromosome_5	phytozomev13	CDS	1492645	1492674	.	-	0	ID=Cre05.g243801.t1.1.v5.5.CDS.4;Parent=Cre05.g243801.t1.1.v5.5;pacid=30783346
chromosome_5	phytozomev13	exon	1492758	1492928	.	-	.	ID=Cre05.g243801.t1.1.v5.5.exon.3;Parent=Cre05.g243801.t1.1.v5.5;pacid=30783346
chromosome_5	phytozomev13	CDS	1492758	1492928	.	-	0	ID=Cre05.g243801.t1.1.v5.5.CDS.3;Parent=Cre05.g243801.t1.1.v5.5;pacid=30783346
chromosome_5	phytozomev13	exon	1493833	1494081	.	-	.	ID=Cre05.g243801.t1.1.v5.5.exon.2;Parent=Cre05.g243801.t1.1.v5.5;pacid=30783346
chromosome_5	phytozomev13	CDS	1493833	1494081	.	-	0	ID=Cre05.g243801.t1.1.v5.5.CDS.2;Parent=Cre05.g243801.t1.1.v5.5;pacid=30783346
chromosome_5	phytozomev13	CDS	1494470	1494568	.	-	0	ID=Cre05.g243801.t1.1.v5.5.CDS.1;Parent=Cre05.g243801.t1.1.v5.5;pacid=30783346
chromosome_5	phytozomev13	exon	1494470	1494907	.	-	.	ID=Cre05.g243801.t1.1.v5.5.exon.1;Parent=Cre05.g243801.t1.1.v5.5;pacid=30783346
chromosome_5	phytozomev13	five_prime_UTR	1494569	1494907	.	-	.	ID=Cre05.g243801.t1.1.v5.5.five_prime_UTR.1;Parent=Cre05.g243801.t1.1.v5.5;pacid=30783346
chromosome_5	phytozomev13	mRNA	1474962	1494907	.	-	.	ID=Cre05.g243801.t2.1.v5.5;Parent=Cre05.g243801.v5.5;Name=Cre05.g243801.t2.1;pacid=30783347;longest=0;geneName=FAP387
chromosome_5	phytozomev13	three_prime_UTR	1474962	1475913	.	-	.	ID=Cre05.g243801.t2.1.v5.5.three_prime_UTR.1;Parent=Cre05.g243801.t2.1.v5.5;pacid=30783347
chromosome_5	phytozomev13	exon	1474962	1476915	.	-	.	ID=Cre05.g243801.t2.1.v5.5.exon.26;Parent=Cre05.g243801.t2.1.v5.5;pacid=30783347
chromosome_5	phytozomev13	CDS	1475914	1476915	.	-	0	ID=Cre05.g243801.t2.1.v5.5.CDS.26;Parent=Cre05.g243801.t2.1.v5.5;pacid=30783347
chromosome_5	phytozomev13	exon	1477355	1477522	.	-	.	ID=Cre05.g243801.t2.1.v5.5.exon.25;Parent=Cre05.g243801.t2.1.v5.5;pacid=30783347
chromosome_5	phytozomev13	CDS	1477355	1477522	.	-	0	ID=Cre05.g243801.t2.1.v5.5.CDS.25;Parent=Cre05.g243801.t2.1.v5.5;pacid=30783347
chromosome_5	phytozomev13	exon	1477943	1478062	.	-	.	ID=Cre05.g243801.t2.1.v5.5.exon.24;Parent=Cre05.g243801.t2.1.v5.5;pacid=30783347
chromosome_5	phytozomev13	CDS	1477943	1478062	.	-	0	ID=Cre05.g243801.t2.1.v5.5.CDS.24;Parent=Cre05.g243801.t2.1.v5.5;pacid=30783347
chromosome_5	phytozomev13	exon	1478323	1478439	.	-	.	ID=Cre05.g243801.t2.1.v5.5.exon.23;Parent=Cre05.g243801.t2.1.v5.5;pacid=30783347
chromosome_5	phytozomev13	CDS	1478323	1478439	.	-	0	ID=Cre05.g243801.t2.1.v5.5.CDS.23;Parent=Cre05.g243801.t2.1.v5.5;pacid=30783347
chromosome_5	phytozomev13	exon	1478845	1478997	.	-	.	ID=Cre05.g243801.t2.1.v5.5.exon.22;Parent=Cre05.g243801.t2.1.v5.5;pacid=30783347
chromosome_5	phytozomev13	CDS	1478845	1478997	.	-	0	ID=Cre05.g243801.t2.1.v5.5.CDS.22;Parent=Cre05.g243801.t2.1.v5.5;pacid=30783347
chromosome_5	phytozomev13	exon	1479611	1479733	.	-	.	ID=Cre05.g243801.t2.1.v5.5.exon.21;Parent=Cre05.g243801.t2.1.v5.5;pacid=30783347
chromosome_5	phytozomev13	CDS	1479611	1479733	.	-	0	ID=Cre05.g243801.t2.1.v5.5.CDS.21;Parent=Cre05.g243801.t2.1.v5.5;pacid=30783347
chromosome_5	phytozomev13	exon	1482081	1482734	.	-	.	ID=Cre05.g243801.t2.1.v5.5.exon.20;Parent=Cre05.g243801.t2.1.v5.5;pacid=30783347
chromosome_5	phytozomev13	CDS	1482081	1482734	.	-	0	ID=Cre05.g243801.t2.1.v5.5.CDS.20;Parent=Cre05.g243801.t2.1.v5.5;pacid=30783347
chromosome_5	phytozomev13	exon	1483070	1483310	.	-	.	ID=Cre05.g243801.t2.1.v5.5.exon.19;Parent=Cre05.g243801.t2.1.v5.5;pacid=30783347
chromosome_5	phytozomev13	CDS	1483070	1483310	.	-	1	ID=Cre05.g243801.t2.1.v5.5.CDS.19;Parent=Cre05.g243801.t2.1.v5.5;pacid=30783347
chromosome_5	phytozomev13	exon	1483480	1483814	.	-	.	ID=Cre05.g243801.t2.1.v5.5.exon.18;Parent=Cre05.g243801.t2.1.v5.5;pacid=30783347
chromosome_5	phytozomev13	CDS	1483480	1483814	.	-	0	ID=Cre05.g243801.t2.1.v5.5.CDS.18;Parent=Cre05.g243801.t2.1.v5.5;pacid=30783347
chromosome_5	phytozomev13	exon	1484263	1484428	.	-	.	ID=Cre05.g243801.t2.1.v5.5.exon.17;Parent=Cre05.g243801.t2.1.v5.5;pacid=30783347
chromosome_5	phytozomev13	CDS	1484263	1484428	.	-	1	ID=Cre05.g243801.t2.1.v5.5.CDS.17;Parent=Cre05.g243801.t2.1.v5.5;pacid=30783347
chromosome_5	phytozomev13	exon	1484499	1484542	.	-	.	ID=Cre05.g243801.t2.1.v5.5.exon.16;Parent=Cre05.g243801.t2.1.v5.5;pacid=30783347
chromosome_5	phytozomev13	CDS	1484499	1484542	.	-	0	ID=Cre05.g243801.t2.1.v5.5.CDS.16;Parent=Cre05.g243801.t2.1.v5.5;pacid=30783347
chromosome_5	phytozomev13	exon	1485038	1485180	.	-	.	ID=Cre05.g243801.t2.1.v5.5.exon.15;Parent=Cre05.g243801.t2.1.v5.5;pacid=30783347
chromosome_5	phytozomev13	CDS	1485038	1485180	.	-	2	ID=Cre05.g243801.t2.1.v5.5.CDS.15;Parent=Cre05.g243801.t2.1.v5.5;pacid=30783347
chromosome_5	phytozomev13	exon	1485335	1485445	.	-	.	ID=Cre05.g243801.t2.1.v5.5.exon.14;Parent=Cre05.g243801.t2.1.v5.5;pacid=30783347
chromosome_5	phytozomev13	CDS	1485335	1485445	.	-	2	ID=Cre05.g243801.t2.1.v5.5.CDS.14;Parent=Cre05.g243801.t2.1.v5.5;pacid=30783347
chromosome_5	phytozomev13	exon	1486005	1486122	.	-	.	ID=Cre05.g243801.t2.1.v5.5.exon.13;Parent=Cre05.g243801.t2.1.v5.5;pacid=30783347
chromosome_5	phytozomev13	CDS	1486005	1486122	.	-	0	ID=Cre05.g243801.t2.1.v5.5.CDS.13;Parent=Cre05.g243801.t2.1.v5.5;pacid=30783347
chromosome_5	phytozomev13	exon	1486694	1487107	.	-	.	ID=Cre05.g243801.t2.1.v5.5.exon.12;Parent=Cre05.g243801.t2.1.v5.5;pacid=30783347
chromosome_5	phytozomev13	CDS	1486694	1487107	.	-	0	ID=Cre05.g243801.t2.1.v5.5.CDS.12;Parent=Cre05.g243801.t2.1.v5.5;pacid=30783347
chromosome_5	phytozomev13	exon	1487598	1487707	.	-	.	ID=Cre05.g243801.t2.1.v5.5.exon.11;Parent=Cre05.g243801.t2.1.v5.5;pacid=30783347
chromosome_5	phytozomev13	CDS	1487598	1487707	.	-	2	ID=Cre05.g243801.t2.1.v5.5.CDS.11;Parent=Cre05.g243801.t2.1.v5.5;pacid=30783347
chromosome_5	phytozomev13	exon	1488054	1488098	.	-	.	ID=Cre05.g243801.t2.1.v5.5.exon.10;Parent=Cre05.g243801.t2.1.v5.5;pacid=30783347
chromosome_5	phytozomev13	CDS	1488054	1488098	.	-	2	ID=Cre05.g243801.t2.1.v5.5.CDS.10;Parent=Cre05.g243801.t2.1.v5.5;pacid=30783347
chromosome_5	phytozomev13	exon	1488161	1488350	.	-	.	ID=Cre05.g243801.t2.1.v5.5.exon.9;Parent=Cre05.g243801.t2.1.v5.5;pacid=30783347
chromosome_5	phytozomev13	CDS	1488161	1488350	.	-	0	ID=Cre05.g243801.t2.1.v5.5.CDS.9;Parent=Cre05.g243801.t2.1.v5.5;pacid=30783347
chromosome_5	phytozomev13	exon	1488759	1488839	.	-	.	ID=Cre05.g243801.t2.1.v5.5.exon.8;Parent=Cre05.g243801.t2.1.v5.5;pacid=30783347
chromosome_5	phytozomev13	CDS	1488759	1488839	.	-	0	ID=Cre05.g243801.t2.1.v5.5.CDS.8;Parent=Cre05.g243801.t2.1.v5.5;pacid=30783347
chromosome_5	phytozomev13	exon	1489220	1489270	.	-	.	ID=Cre05.g243801.t2.1.v5.5.exon.7;Parent=Cre05.g243801.t2.1.v5.5;pacid=30783347
chromosome_5	phytozomev13	CDS	1489220	1489270	.	-	0	ID=Cre05.g243801.t2.1.v5.5.CDS.7;Parent=Cre05.g243801.t2.1.v5.5;pacid=30783347
chromosome_5	phytozomev13	exon	1490647	1490757	.	-	.	ID=Cre05.g243801.t2.1.v5.5.exon.6;Parent=Cre05.g243801.t2.1.v5.5;pacid=30783347
chromosome_5	phytozomev13	CDS	1490647	1490757	.	-	0	ID=Cre05.g243801.t2.1.v5.5.CDS.6;Parent=Cre05.g243801.t2.1.v5.5;pacid=30783347
chromosome_5	phytozomev13	exon	1491261	1491317	.	-	.	ID=Cre05.g243801.t2.1.v5.5.exon.5;Parent=Cre05.g243801.t2.1.v5.5;pacid=30783347
chromosome_5	phytozomev13	CDS	1491261	1491317	.	-	0	ID=Cre05.g243801.t2.1.v5.5.CDS.5;Parent=Cre05.g243801.t2.1.v5.5;pacid=30783347
chromosome_5	phytozomev13	exon	1491659	1491874	.	-	.	ID=Cre05.g243801.t2.1.v5.5.exon.4;Parent=Cre05.g243801.t2.1.v5.5;pacid=30783347
chromosome_5	phytozomev13	CDS	1491659	1491874	.	-	0	ID=Cre05.g243801.t2.1.v5.5.CDS.4;Parent=Cre05.g243801.t2.1.v5.5;pacid=30783347
chromosome_5	phytozomev13	exon	1492758	1492928	.	-	.	ID=Cre05.g243801.t2.1.v5.5.exon.3;Parent=Cre05.g243801.t2.1.v5.5;pacid=30783347
chromosome_5	phytozomev13	CDS	1492758	1492928	.	-	0	ID=Cre05.g243801.t2.1.v5.5.CDS.3;Parent=Cre05.g243801.t2.1.v5.5;pacid=30783347
chromosome_5	phytozomev13	exon	1493833	1494081	.	-	.	ID=Cre05.g243801.t2.1.v5.5.exon.2;Parent=Cre05.g243801.t2.1.v5.5;pacid=30783347
chromosome_5	phytozomev13	CDS	1493833	1494081	.	-	0	ID=Cre05.g243801.t2.1.v5.5.CDS.2;Parent=Cre05.g243801.t2.1.v5.5;pacid=30783347
chromosome_5	phytozomev13	CDS	1494470	1494568	.	-	0	ID=Cre05.g243801.t2.1.v5.5.CDS.1;Parent=Cre05.g243801.t2.1.v5.5;pacid=30783347
chromosome_5	phytozomev13	exon	1494470	1494907	.	-	.	ID=Cre05.g243801.t2.1.v5.5.exon.1;Parent=Cre05.g243801.t2.1.v5.5;pacid=30783347
chromosome_5	phytozomev13	five_prime_UTR	1494569	1494907	.	-	.	ID=Cre05.g243801.t2.1.v5.5.five_prime_UTR.1;Parent=Cre05.g243801.t2.1.v5.5;pacid=30783347
chromosome_5	phytozomev13	mRNA	1474962	1494907	.	-	.	ID=Cre05.g243801.t3.1.v5.5;Parent=Cre05.g243801.v5.5;Name=Cre05.g243801.t3.1;pacid=30783348;longest=0;geneName=FAP387
chromosome_5	phytozomev13	three_prime_UTR	1474962	1475913	.	-	.	ID=Cre05.g243801.t3.1.v5.5.three_prime_UTR.1;Parent=Cre05.g243801.t3.1.v5.5;pacid=30783348
chromosome_5	phytozomev13	exon	1474962	1476915	.	-	.	ID=Cre05.g243801.t3.1.v5.5.exon.25;Parent=Cre05.g243801.t3.1.v5.5;pacid=30783348
chromosome_5	phytozomev13	CDS	1475914	1476915	.	-	0	ID=Cre05.g243801.t3.1.v5.5.CDS.25;Parent=Cre05.g243801.t3.1.v5.5;pacid=30783348
chromosome_5	phytozomev13	exon	1477355	1477522	.	-	.	ID=Cre05.g243801.t3.1.v5.5.exon.24;Parent=Cre05.g243801.t3.1.v5.5;pacid=30783348
chromosome_5	phytozomev13	CDS	1477355	1477522	.	-	0	ID=Cre05.g243801.t3.1.v5.5.CDS.24;Parent=Cre05.g243801.t3.1.v5.5;pacid=30783348
chromosome_5	phytozomev13	exon	1477943	1478062	.	-	.	ID=Cre05.g243801.t3.1.v5.5.exon.23;Parent=Cre05.g243801.t3.1.v5.5;pacid=30783348
chromosome_5	phytozomev13	CDS	1477943	1478062	.	-	0	ID=Cre05.g243801.t3.1.v5.5.CDS.23;Parent=Cre05.g243801.t3.1.v5.5;pacid=30783348
chromosome_5	phytozomev13	exon	1478323	1478439	.	-	.	ID=Cre05.g243801.t3.1.v5.5.exon.22;Parent=Cre05.g243801.t3.1.v5.5;pacid=30783348
chromosome_5	phytozomev13	CDS	1478323	1478439	.	-	0	ID=Cre05.g243801.t3.1.v5.5.CDS.22;Parent=Cre05.g243801.t3.1.v5.5;pacid=30783348
chromosome_5	phytozomev13	exon	1478845	1478997	.	-	.	ID=Cre05.g243801.t3.1.v5.5.exon.21;Parent=Cre05.g243801.t3.1.v5.5;pacid=30783348
chromosome_5	phytozomev13	CDS	1478845	1478997	.	-	0	ID=Cre05.g243801.t3.1.v5.5.CDS.21;Parent=Cre05.g243801.t3.1.v5.5;pacid=30783348
chromosome_5	phytozomev13	exon	1479611	1479733	.	-	.	ID=Cre05.g243801.t3.1.v5.5.exon.20;Parent=Cre05.g243801.t3.1.v5.5;pacid=30783348
chromosome_5	phytozomev13	CDS	1479611	1479733	.	-	0	ID=Cre05.g243801.t3.1.v5.5.CDS.20;Parent=Cre05.g243801.t3.1.v5.5;pacid=30783348
chromosome_5	phytozomev13	exon	1482081	1482734	.	-	.	ID=Cre05.g243801.t3.1.v5.5.exon.19;Parent=Cre05.g243801.t3.1.v5.5;pacid=30783348
chromosome_5	phytozomev13	CDS	1482081	1482734	.	-	0	ID=Cre05.g243801.t3.1.v5.5.CDS.19;Parent=Cre05.g243801.t3.1.v5.5;pacid=30783348
chromosome_5	phytozomev13	exon	1483070	1483310	.	-	.	ID=Cre05.g243801.t3.1.v5.5.exon.18;Parent=Cre05.g243801.t3.1.v5.5;pacid=30783348
chromosome_5	phytozomev13	CDS	1483070	1483310	.	-	1	ID=Cre05.g243801.t3.1.v5.5.CDS.18;Parent=Cre05.g243801.t3.1.v5.5;pacid=30783348
chromosome_5	phytozomev13	exon	1483480	1483814	.	-	.	ID=Cre05.g243801.t3.1.v5.5.exon.17;Parent=Cre05.g243801.t3.1.v5.5;pacid=30783348
chromosome_5	phytozomev13	CDS	1483480	1483814	.	-	0	ID=Cre05.g243801.t3.1.v5.5.CDS.17;Parent=Cre05.g243801.t3.1.v5.5;pacid=30783348
chromosome_5	phytozomev13	exon	1484263	1484428	.	-	.	ID=Cre05.g243801.t3.1.v5.5.exon.16;Parent=Cre05.g243801.t3.1.v5.5;pacid=30783348
chromosome_5	phytozomev13	CDS	1484263	1484428	.	-	1	ID=Cre05.g243801.t3.1.v5.5.CDS.16;Parent=Cre05.g243801.t3.1.v5.5;pacid=30783348
chromosome_5	phytozomev13	exon	1484499	1484542	.	-	.	ID=Cre05.g243801.t3.1.v5.5.exon.15;Parent=Cre05.g243801.t3.1.v5.5;pacid=30783348
chromosome_5	phytozomev13	CDS	1484499	1484542	.	-	0	ID=Cre05.g243801.t3.1.v5.5.CDS.15;Parent=Cre05.g243801.t3.1.v5.5;pacid=30783348
chromosome_5	phytozomev13	exon	1485038	1485180	.	-	.	ID=Cre05.g243801.t3.1.v5.5.exon.14;Parent=Cre05.g243801.t3.1.v5.5;pacid=30783348
chromosome_5	phytozomev13	CDS	1485038	1485180	.	-	2	ID=Cre05.g243801.t3.1.v5.5.CDS.14;Parent=Cre05.g243801.t3.1.v5.5;pacid=30783348
chromosome_5	phytozomev13	exon	1485335	1485445	.	-	.	ID=Cre05.g243801.t3.1.v5.5.exon.13;Parent=Cre05.g243801.t3.1.v5.5;pacid=30783348
chromosome_5	phytozomev13	CDS	1485335	1485445	.	-	2	ID=Cre05.g243801.t3.1.v5.5.CDS.13;Parent=Cre05.g243801.t3.1.v5.5;pacid=30783348
chromosome_5	phytozomev13	exon	1486005	1486122	.	-	.	ID=Cre05.g243801.t3.1.v5.5.exon.12;Parent=Cre05.g243801.t3.1.v5.5;pacid=30783348
chromosome_5	phytozomev13	CDS	1486005	1486122	.	-	0	ID=Cre05.g243801.t3.1.v5.5.CDS.12;Parent=Cre05.g243801.t3.1.v5.5;pacid=30783348
chromosome_5	phytozomev13	exon	1486694	1487107	.	-	.	ID=Cre05.g243801.t3.1.v5.5.exon.11;Parent=Cre05.g243801.t3.1.v5.5;pacid=30783348
chromosome_5	phytozomev13	CDS	1486694	1487107	.	-	0	ID=Cre05.g243801.t3.1.v5.5.CDS.11;Parent=Cre05.g243801.t3.1.v5.5;pacid=30783348
chromosome_5	phytozomev13	exon	1487598	1487707	.	-	.	ID=Cre05.g243801.t3.1.v5.5.exon.10;Parent=Cre05.g243801.t3.1.v5.5;pacid=30783348
chromosome_5	phytozomev13	CDS	1487598	1487707	.	-	2	ID=Cre05.g243801.t3.1.v5.5.CDS.10;Parent=Cre05.g243801.t3.1.v5.5;pacid=30783348
chromosome_5	phytozomev13	exon	1488161	1488350	.	-	.	ID=Cre05.g243801.t3.1.v5.5.exon.9;Parent=Cre05.g243801.t3.1.v5.5;pacid=30783348
chromosome_5	phytozomev13	CDS	1488161	1488350	.	-	0	ID=Cre05.g243801.t3.1.v5.5.CDS.9;Parent=Cre05.g243801.t3.1.v5.5;pacid=30783348
chromosome_5	phytozomev13	exon	1488759	1488839	.	-	.	ID=Cre05.g243801.t3.1.v5.5.exon.8;Parent=Cre05.g243801.t3.1.v5.5;pacid=30783348
chromosome_5	phytozomev13	CDS	1488759	1488839	.	-	0	ID=Cre05.g243801.t3.1.v5.5.CDS.8;Parent=Cre05.g243801.t3.1.v5.5;pacid=30783348
chromosome_5	phytozomev13	exon	1489220	1489270	.	-	.	ID=Cre05.g243801.t3.1.v5.5.exon.7;Parent=Cre05.g243801.t3.1.v5.5;pacid=30783348
chromosome_5	phytozomev13	CDS	1489220	1489270	.	-	0	ID=Cre05.g243801.t3.1.v5.5.CDS.7;Parent=Cre05.g243801.t3.1.v5.5;pacid=30783348
chromosome_5	phytozomev13	exon	1490647	1490757	.	-	.	ID=Cre05.g243801.t3.1.v5.5.exon.6;Parent=Cre05.g243801.t3.1.v5.5;pacid=30783348
chromosome_5	phytozomev13	CDS	1490647	1490757	.	-	0	ID=Cre05.g243801.t3.1.v5.5.CDS.6;Parent=Cre05.g243801.t3.1.v5.5;pacid=30783348
chromosome_5	phytozomev13	exon	1491261	1491317	.	-	.	ID=Cre05.g243801.t3.1.v5.5.exon.5;Parent=Cre05.g243801.t3.1.v5.5;pacid=30783348
chromosome_5	phytozomev13	CDS	1491261	1491317	.	-	0	ID=Cre05.g243801.t3.1.v5.5.CDS.5;Parent=Cre05.g243801.t3.1.v5.5;pacid=30783348
chromosome_5	phytozomev13	exon	1491659	1491874	.	-	.	ID=Cre05.g243801.t3.1.v5.5.exon.4;Parent=Cre05.g243801.t3.1.v5.5;pacid=30783348
chromosome_5	phytozomev13	CDS	1491659	1491874	.	-	0	ID=Cre05.g243801.t3.1.v5.5.CDS.4;Parent=Cre05.g243801.t3.1.v5.5;pacid=30783348
chromosome_5	phytozomev13	exon	1492758	1492928	.	-	.	ID=Cre05.g243801.t3.1.v5.5.exon.3;Parent=Cre05.g243801.t3.1.v5.5;pacid=30783348
chromosome_5	phytozomev13	CDS	1492758	1492928	.	-	0	ID=Cre05.g243801.t3.1.v5.5.CDS.3;Parent=Cre05.g243801.t3.1.v5.5;pacid=30783348
chromosome_5	phytozomev13	exon	1493833	1494081	.	-	.	ID=Cre05.g243801.t3.1.v5.5.exon.2;Parent=Cre05.g243801.t3.1.v5.5;pacid=30783348
chromosome_5	phytozomev13	CDS	1493833	1494081	.	-	0	ID=Cre05.g243801.t3.1.v5.5.CDS.2;Parent=Cre05.g243801.t3.1.v5.5;pacid=30783348
chromosome_5	phytozomev13	CDS	1494470	1494568	.	-	0	ID=Cre05.g243801.t3.1.v5.5.CDS.1;Parent=Cre05.g243801.t3.1.v5.5;pacid=30783348
chromosome_5	phytozomev13	exon	1494470	1494907	.	-	.	ID=Cre05.g243801.t3.1.v5.5.exon.1;Parent=Cre05.g243801.t3.1.v5.5;pacid=30783348
chromosome_5	phytozomev13	five_prime_UTR	1494569	1494907	.	-	.	ID=Cre05.g243801.t3.1.v5.5.five_prime_UTR.1;Parent=Cre05.g243801.t3.1.v5.5;pacid=30783348
###
chromosome_5	phytozomev13	gene	1495098	1503569	.	+	.	ID=Cre05.g243802.v5.5;Name=Cre05.g243802
chromosome_5	phytozomev13	mRNA	1495098	1503569	.	+	.	ID=Cre05.g243802.t1.1.v5.5;Parent=Cre05.g243802.v5.5;Name=Cre05.g243802.t1.1;pacid=30783194;longest=1
chromosome_5	phytozomev13	five_prime_UTR	1495098	1495520	.	+	.	ID=Cre05.g243802.t1.1.v5.5.five_prime_UTR.1;Parent=Cre05.g243802.t1.1.v5.5;pacid=30783194
chromosome_5	phytozomev13	exon	1495098	1495626	.	+	.	ID=Cre05.g243802.t1.1.v5.5.exon.1;Parent=Cre05.g243802.t1.1.v5.5;pacid=30783194
chromosome_5	phytozomev13	CDS	1495521	1495626	.	+	0	ID=Cre05.g243802.t1.1.v5.5.CDS.1;Parent=Cre05.g243802.t1.1.v5.5;pacid=30783194
chromosome_5	phytozomev13	exon	1496139	1496457	.	+	.	ID=Cre05.g243802.t1.1.v5.5.exon.2;Parent=Cre05.g243802.t1.1.v5.5;pacid=30783194
chromosome_5	phytozomev13	CDS	1496139	1496457	.	+	2	ID=Cre05.g243802.t1.1.v5.5.CDS.2;Parent=Cre05.g243802.t1.1.v5.5;pacid=30783194
chromosome_5	phytozomev13	exon	1496648	1496741	.	+	.	ID=Cre05.g243802.t1.1.v5.5.exon.3;Parent=Cre05.g243802.t1.1.v5.5;pacid=30783194
chromosome_5	phytozomev13	CDS	1496648	1496741	.	+	1	ID=Cre05.g243802.t1.1.v5.5.CDS.3;Parent=Cre05.g243802.t1.1.v5.5;pacid=30783194
chromosome_5	phytozomev13	exon	1497204	1497353	.	+	.	ID=Cre05.g243802.t1.1.v5.5.exon.4;Parent=Cre05.g243802.t1.1.v5.5;pacid=30783194
chromosome_5	phytozomev13	CDS	1497204	1497353	.	+	0	ID=Cre05.g243802.t1.1.v5.5.CDS.4;Parent=Cre05.g243802.t1.1.v5.5;pacid=30783194
chromosome_5	phytozomev13	exon	1497674	1497765	.	+	.	ID=Cre05.g243802.t1.1.v5.5.exon.5;Parent=Cre05.g243802.t1.1.v5.5;pacid=30783194
chromosome_5	phytozomev13	CDS	1497674	1497765	.	+	0	ID=Cre05.g243802.t1.1.v5.5.CDS.5;Parent=Cre05.g243802.t1.1.v5.5;pacid=30783194
chromosome_5	phytozomev13	exon	1498314	1498865	.	+	.	ID=Cre05.g243802.t1.1.v5.5.exon.6;Parent=Cre05.g243802.t1.1.v5.5;pacid=30783194
chromosome_5	phytozomev13	CDS	1498314	1498865	.	+	1	ID=Cre05.g243802.t1.1.v5.5.CDS.6;Parent=Cre05.g243802.t1.1.v5.5;pacid=30783194
chromosome_5	phytozomev13	exon	1499226	1499339	.	+	.	ID=Cre05.g243802.t1.1.v5.5.exon.7;Parent=Cre05.g243802.t1.1.v5.5;pacid=30783194
chromosome_5	phytozomev13	CDS	1499226	1499339	.	+	1	ID=Cre05.g243802.t1.1.v5.5.CDS.7;Parent=Cre05.g243802.t1.1.v5.5;pacid=30783194
chromosome_5	phytozomev13	exon	1499564	1499779	.	+	.	ID=Cre05.g243802.t1.1.v5.5.exon.8;Parent=Cre05.g243802.t1.1.v5.5;pacid=30783194
chromosome_5	phytozomev13	CDS	1499564	1499779	.	+	1	ID=Cre05.g243802.t1.1.v5.5.CDS.8;Parent=Cre05.g243802.t1.1.v5.5;pacid=30783194
chromosome_5	phytozomev13	exon	1500159	1500235	.	+	.	ID=Cre05.g243802.t1.1.v5.5.exon.9;Parent=Cre05.g243802.t1.1.v5.5;pacid=30783194
chromosome_5	phytozomev13	CDS	1500159	1500235	.	+	1	ID=Cre05.g243802.t1.1.v5.5.CDS.9;Parent=Cre05.g243802.t1.1.v5.5;pacid=30783194
chromosome_5	phytozomev13	exon	1500683	1500928	.	+	.	ID=Cre05.g243802.t1.1.v5.5.exon.10;Parent=Cre05.g243802.t1.1.v5.5;pacid=30783194
chromosome_5	phytozomev13	CDS	1500683	1500928	.	+	2	ID=Cre05.g243802.t1.1.v5.5.CDS.10;Parent=Cre05.g243802.t1.1.v5.5;pacid=30783194
chromosome_5	phytozomev13	exon	1501123	1501385	.	+	.	ID=Cre05.g243802.t1.1.v5.5.exon.11;Parent=Cre05.g243802.t1.1.v5.5;pacid=30783194
chromosome_5	phytozomev13	CDS	1501123	1501385	.	+	2	ID=Cre05.g243802.t1.1.v5.5.CDS.11;Parent=Cre05.g243802.t1.1.v5.5;pacid=30783194
chromosome_5	phytozomev13	exon	1501875	1502071	.	+	.	ID=Cre05.g243802.t1.1.v5.5.exon.12;Parent=Cre05.g243802.t1.1.v5.5;pacid=30783194
chromosome_5	phytozomev13	CDS	1501875	1502071	.	+	0	ID=Cre05.g243802.t1.1.v5.5.CDS.12;Parent=Cre05.g243802.t1.1.v5.5;pacid=30783194
chromosome_5	phytozomev13	exon	1502450	1502639	.	+	.	ID=Cre05.g243802.t1.1.v5.5.exon.13;Parent=Cre05.g243802.t1.1.v5.5;pacid=30783194
chromosome_5	phytozomev13	CDS	1502450	1502639	.	+	1	ID=Cre05.g243802.t1.1.v5.5.CDS.13;Parent=Cre05.g243802.t1.1.v5.5;pacid=30783194
chromosome_5	phytozomev13	CDS	1502948	1503043	.	+	0	ID=Cre05.g243802.t1.1.v5.5.CDS.14;Parent=Cre05.g243802.t1.1.v5.5;pacid=30783194
chromosome_5	phytozomev13	exon	1502948	1503569	.	+	.	ID=Cre05.g243802.t1.1.v5.5.exon.14;Parent=Cre05.g243802.t1.1.v5.5;pacid=30783194
chromosome_5	phytozomev13	three_prime_UTR	1503044	1503569	.	+	.	ID=Cre05.g243802.t1.1.v5.5.three_prime_UTR.1;Parent=Cre05.g243802.t1.1.v5.5;pacid=30783194
###
chromosome_5	phytozomev13	gene	1505968	1508269	.	+	.	ID=Cre05.g243803.v5.5;Name=Cre05.g243803
chromosome_5	phytozomev13	mRNA	1505968	1508269	.	+	.	ID=Cre05.g243803.t1.1.v5.5;Parent=Cre05.g243803.v5.5;Name=Cre05.g243803.t1.1;pacid=30783211;longest=1
chromosome_5	phytozomev13	five_prime_UTR	1505968	1506161	.	+	.	ID=Cre05.g243803.t1.1.v5.5.five_prime_UTR.1;Parent=Cre05.g243803.t1.1.v5.5;pacid=30783211
chromosome_5	phytozomev13	exon	1505968	1506316	.	+	.	ID=Cre05.g243803.t1.1.v5.5.exon.1;Parent=Cre05.g243803.t1.1.v5.5;pacid=30783211
chromosome_5	phytozomev13	CDS	1506162	1506316	.	+	0	ID=Cre05.g243803.t1.1.v5.5.CDS.1;Parent=Cre05.g243803.t1.1.v5.5;pacid=30783211
chromosome_5	phytozomev13	exon	1507266	1507394	.	+	.	ID=Cre05.g243803.t1.1.v5.5.exon.2;Parent=Cre05.g243803.t1.1.v5.5;pacid=30783211
chromosome_5	phytozomev13	CDS	1507266	1507394	.	+	1	ID=Cre05.g243803.t1.1.v5.5.CDS.2;Parent=Cre05.g243803.t1.1.v5.5;pacid=30783211
chromosome_5	phytozomev13	CDS	1507869	1507905	.	+	1	ID=Cre05.g243803.t1.1.v5.5.CDS.3;Parent=Cre05.g243803.t1.1.v5.5;pacid=30783211
chromosome_5	phytozomev13	exon	1507869	1507962	.	+	.	ID=Cre05.g243803.t1.1.v5.5.exon.3;Parent=Cre05.g243803.t1.1.v5.5;pacid=30783211
chromosome_5	phytozomev13	three_prime_UTR	1507906	1507962	.	+	.	ID=Cre05.g243803.t1.1.v5.5.three_prime_UTR.1;Parent=Cre05.g243803.t1.1.v5.5;pacid=30783211
chromosome_5	phytozomev13	exon	1508250	1508269	.	+	.	ID=Cre05.g243803.t1.1.v5.5.exon.4;Parent=Cre05.g243803.t1.1.v5.5;pacid=30783211
chromosome_5	phytozomev13	three_prime_UTR	1508250	1508269	.	+	.	ID=Cre05.g243803.t1.1.v5.5.three_prime_UTR.2;Parent=Cre05.g243803.t1.1.v5.5;pacid=30783211
###
chromosome_5	phytozomev13	gene	1511918	1518051	.	+	.	ID=Cre05.g243700.v5.5;Name=Cre05.g243700
chromosome_5	phytozomev13	mRNA	1511918	1518051	.	+	.	ID=Cre05.g243700.t1.1.v5.5;Parent=Cre05.g243700.v5.5;Name=Cre05.g243700.t1.1;pacid=30783246;longest=1
chromosome_5	phytozomev13	five_prime_UTR	1511918	1512035	.	+	.	ID=Cre05.g243700.t1.1.v5.5.five_prime_UTR.1;Parent=Cre05.g243700.t1.1.v5.5;pacid=30783246
chromosome_5	phytozomev13	exon	1511918	1512046	.	+	.	ID=Cre05.g243700.t1.1.v5.5.exon.1;Parent=Cre05.g243700.t1.1.v5.5;pacid=30783246
chromosome_5	phytozomev13	CDS	1512036	1512046	.	+	0	ID=Cre05.g243700.t1.1.v5.5.CDS.1;Parent=Cre05.g243700.t1.1.v5.5;pacid=30783246
chromosome_5	phytozomev13	exon	1512471	1512566	.	+	.	ID=Cre05.g243700.t1.1.v5.5.exon.2;Parent=Cre05.g243700.t1.1.v5.5;pacid=30783246
chromosome_5	phytozomev13	CDS	1512471	1512566	.	+	1	ID=Cre05.g243700.t1.1.v5.5.CDS.2;Parent=Cre05.g243700.t1.1.v5.5;pacid=30783246
chromosome_5	phytozomev13	exon	1512726	1515742	.	+	.	ID=Cre05.g243700.t1.1.v5.5.exon.3;Parent=Cre05.g243700.t1.1.v5.5;pacid=30783246
chromosome_5	phytozomev13	CDS	1512726	1515742	.	+	1	ID=Cre05.g243700.t1.1.v5.5.CDS.3;Parent=Cre05.g243700.t1.1.v5.5;pacid=30783246
chromosome_5	phytozomev13	CDS	1515924	1516468	.	+	2	ID=Cre05.g243700.t1.1.v5.5.CDS.4;Parent=Cre05.g243700.t1.1.v5.5;pacid=30783246
chromosome_5	phytozomev13	exon	1515924	1518051	.	+	.	ID=Cre05.g243700.t1.1.v5.5.exon.4;Parent=Cre05.g243700.t1.1.v5.5;pacid=30783246
chromosome_5	phytozomev13	three_prime_UTR	1516469	1518051	.	+	.	ID=Cre05.g243700.t1.1.v5.5.three_prime_UTR.1;Parent=Cre05.g243700.t1.1.v5.5;pacid=30783246
###
chromosome_5	phytozomev13	gene	1520238	1523209	.	+	.	ID=Cre05.g243650.v5.5;Name=Cre05.g243650
chromosome_5	phytozomev13	mRNA	1520238	1523209	.	+	.	ID=Cre05.g243650.t1.2.v5.5;Parent=Cre05.g243650.v5.5;Name=Cre05.g243650.t1.2;pacid=30783249;longest=1
chromosome_5	phytozomev13	five_prime_UTR	1520238	1520490	.	+	.	ID=Cre05.g243650.t1.2.v5.5.five_prime_UTR.1;Parent=Cre05.g243650.t1.2.v5.5;pacid=30783249
chromosome_5	phytozomev13	exon	1520238	1520686	.	+	.	ID=Cre05.g243650.t1.2.v5.5.exon.1;Parent=Cre05.g243650.t1.2.v5.5;pacid=30783249
chromosome_5	phytozomev13	CDS	1520491	1520686	.	+	0	ID=Cre05.g243650.t1.2.v5.5.CDS.1;Parent=Cre05.g243650.t1.2.v5.5;pacid=30783249
chromosome_5	phytozomev13	exon	1520797	1520841	.	+	.	ID=Cre05.g243650.t1.2.v5.5.exon.2;Parent=Cre05.g243650.t1.2.v5.5;pacid=30783249
chromosome_5	phytozomev13	CDS	1520797	1520841	.	+	2	ID=Cre05.g243650.t1.2.v5.5.CDS.2;Parent=Cre05.g243650.t1.2.v5.5;pacid=30783249
chromosome_5	phytozomev13	exon	1521389	1521421	.	+	.	ID=Cre05.g243650.t1.2.v5.5.exon.3;Parent=Cre05.g243650.t1.2.v5.5;pacid=30783249
chromosome_5	phytozomev13	CDS	1521389	1521421	.	+	2	ID=Cre05.g243650.t1.2.v5.5.CDS.3;Parent=Cre05.g243650.t1.2.v5.5;pacid=30783249
chromosome_5	phytozomev13	exon	1521588	1521602	.	+	.	ID=Cre05.g243650.t1.2.v5.5.exon.4;Parent=Cre05.g243650.t1.2.v5.5;pacid=30783249
chromosome_5	phytozomev13	CDS	1521588	1521602	.	+	2	ID=Cre05.g243650.t1.2.v5.5.CDS.4;Parent=Cre05.g243650.t1.2.v5.5;pacid=30783249
chromosome_5	phytozomev13	CDS	1521724	1522088	.	+	2	ID=Cre05.g243650.t1.2.v5.5.CDS.5;Parent=Cre05.g243650.t1.2.v5.5;pacid=30783249
chromosome_5	phytozomev13	exon	1521724	1522095	.	+	.	ID=Cre05.g243650.t1.2.v5.5.exon.5;Parent=Cre05.g243650.t1.2.v5.5;pacid=30783249
chromosome_5	phytozomev13	three_prime_UTR	1522089	1522095	.	+	.	ID=Cre05.g243650.t1.2.v5.5.three_prime_UTR.1;Parent=Cre05.g243650.t1.2.v5.5;pacid=30783249
chromosome_5	phytozomev13	exon	1522308	1523209	.	+	.	ID=Cre05.g243650.t1.2.v5.5.exon.6;Parent=Cre05.g243650.t1.2.v5.5;pacid=30783249
chromosome_5	phytozomev13	three_prime_UTR	1522308	1523209	.	+	.	ID=Cre05.g243650.t1.2.v5.5.three_prime_UTR.2;Parent=Cre05.g243650.t1.2.v5.5;pacid=30783249
###
chromosome_5	phytozomev13	gene	1523212	1524817	.	-	.	ID=Cre05.g243600.v5.5;Name=Cre05.g243600
chromosome_5	phytozomev13	mRNA	1523212	1524817	.	-	.	ID=Cre05.g243600.t1.2.v5.5;Parent=Cre05.g243600.v5.5;Name=Cre05.g243600.t1.2;pacid=30783144;longest=1;geneName=GOX2
chromosome_5	phytozomev13	three_prime_UTR	1523212	1524002	.	-	.	ID=Cre05.g243600.t1.2.v5.5.three_prime_UTR.1;Parent=Cre05.g243600.t1.2.v5.5;pacid=30783144
chromosome_5	phytozomev13	exon	1523212	1524817	.	-	.	ID=Cre05.g243600.t1.2.v5.5.exon.1;Parent=Cre05.g243600.t1.2.v5.5;pacid=30783144
chromosome_5	phytozomev13	CDS	1524003	1524413	.	-	0	ID=Cre05.g243600.t1.2.v5.5.CDS.1;Parent=Cre05.g243600.t1.2.v5.5;pacid=30783144
chromosome_5	phytozomev13	five_prime_UTR	1524414	1524817	.	-	.	ID=Cre05.g243600.t1.2.v5.5.five_prime_UTR.1;Parent=Cre05.g243600.t1.2.v5.5;pacid=30783144
###
chromosome_5	phytozomev13	gene	1531398	1544229	.	+	.	ID=Cre05.g243602.v5.5;Name=Cre05.g243602
chromosome_5	phytozomev13	mRNA	1531398	1544229	.	+	.	ID=Cre05.g243602.t1.1.v5.5;Parent=Cre05.g243602.v5.5;Name=Cre05.g243602.t1.1;pacid=30783472;longest=1
chromosome_5	phytozomev13	exon	1531398	1531882	.	+	.	ID=Cre05.g243602.t1.1.v5.5.exon.1;Parent=Cre05.g243602.t1.1.v5.5;pacid=30783472
chromosome_5	phytozomev13	five_prime_UTR	1531398	1531882	.	+	.	ID=Cre05.g243602.t1.1.v5.5.five_prime_UTR.1;Parent=Cre05.g243602.t1.1.v5.5;pacid=30783472
chromosome_5	phytozomev13	exon	1532051	1532138	.	+	.	ID=Cre05.g243602.t1.1.v5.5.exon.2;Parent=Cre05.g243602.t1.1.v5.5;pacid=30783472
chromosome_5	phytozomev13	five_prime_UTR	1532051	1532138	.	+	.	ID=Cre05.g243602.t1.1.v5.5.five_prime_UTR.2;Parent=Cre05.g243602.t1.1.v5.5;pacid=30783472
chromosome_5	phytozomev13	five_prime_UTR	1533088	1533358	.	+	.	ID=Cre05.g243602.t1.1.v5.5.five_prime_UTR.3;Parent=Cre05.g243602.t1.1.v5.5;pacid=30783472
chromosome_5	phytozomev13	exon	1533088	1533622	.	+	.	ID=Cre05.g243602.t1.1.v5.5.exon.3;Parent=Cre05.g243602.t1.1.v5.5;pacid=30783472
chromosome_5	phytozomev13	CDS	1533359	1533622	.	+	0	ID=Cre05.g243602.t1.1.v5.5.CDS.1;Parent=Cre05.g243602.t1.1.v5.5;pacid=30783472
chromosome_5	phytozomev13	exon	1533840	1534158	.	+	.	ID=Cre05.g243602.t1.1.v5.5.exon.4;Parent=Cre05.g243602.t1.1.v5.5;pacid=30783472
chromosome_5	phytozomev13	CDS	1533840	1534158	.	+	0	ID=Cre05.g243602.t1.1.v5.5.CDS.2;Parent=Cre05.g243602.t1.1.v5.5;pacid=30783472
chromosome_5	phytozomev13	CDS	1534329	1534876	.	+	2	ID=Cre05.g243602.t1.1.v5.5.CDS.3;Parent=Cre05.g243602.t1.1.v5.5;pacid=30783472
chromosome_5	phytozomev13	exon	1534329	1535299	.	+	.	ID=Cre05.g243602.t1.1.v5.5.exon.5;Parent=Cre05.g243602.t1.1.v5.5;pacid=30783472
chromosome_5	phytozomev13	three_prime_UTR	1534877	1535299	.	+	.	ID=Cre05.g243602.t1.1.v5.5.three_prime_UTR.1;Parent=Cre05.g243602.t1.1.v5.5;pacid=30783472
chromosome_5	phytozomev13	exon	1535446	1535811	.	+	.	ID=Cre05.g243602.t1.1.v5.5.exon.6;Parent=Cre05.g243602.t1.1.v5.5;pacid=30783472
chromosome_5	phytozomev13	three_prime_UTR	1535446	1535811	.	+	.	ID=Cre05.g243602.t1.1.v5.5.three_prime_UTR.2;Parent=Cre05.g243602.t1.1.v5.5;pacid=30783472
chromosome_5	phytozomev13	exon	1537512	1538214	.	+	.	ID=Cre05.g243602.t1.1.v5.5.exon.7;Parent=Cre05.g243602.t1.1.v5.5;pacid=30783472
chromosome_5	phytozomev13	three_prime_UTR	1537512	1538214	.	+	.	ID=Cre05.g243602.t1.1.v5.5.three_prime_UTR.3;Parent=Cre05.g243602.t1.1.v5.5;pacid=30783472
chromosome_5	phytozomev13	exon	1539336	1539918	.	+	.	ID=Cre05.g243602.t1.1.v5.5.exon.8;Parent=Cre05.g243602.t1.1.v5.5;pacid=30783472
chromosome_5	phytozomev13	three_prime_UTR	1539336	1539918	.	+	.	ID=Cre05.g243602.t1.1.v5.5.three_prime_UTR.4;Parent=Cre05.g243602.t1.1.v5.5;pacid=30783472
chromosome_5	phytozomev13	exon	1540857	1541532	.	+	.	ID=Cre05.g243602.t1.1.v5.5.exon.9;Parent=Cre05.g243602.t1.1.v5.5;pacid=30783472
chromosome_5	phytozomev13	three_prime_UTR	1540857	1541532	.	+	.	ID=Cre05.g243602.t1.1.v5.5.three_prime_UTR.5;Parent=Cre05.g243602.t1.1.v5.5;pacid=30783472
chromosome_5	phytozomev13	exon	1541628	1542357	.	+	.	ID=Cre05.g243602.t1.1.v5.5.exon.10;Parent=Cre05.g243602.t1.1.v5.5;pacid=30783472
chromosome_5	phytozomev13	three_prime_UTR	1541628	1542357	.	+	.	ID=Cre05.g243602.t1.1.v5.5.three_prime_UTR.6;Parent=Cre05.g243602.t1.1.v5.5;pacid=30783472
chromosome_5	phytozomev13	exon	1543932	1544229	.	+	.	ID=Cre05.g243602.t1.1.v5.5.exon.11;Parent=Cre05.g243602.t1.1.v5.5;pacid=30783472
chromosome_5	phytozomev13	three_prime_UTR	1543932	1544229	.	+	.	ID=Cre05.g243602.t1.1.v5.5.three_prime_UTR.7;Parent=Cre05.g243602.t1.1.v5.5;pacid=30783472
chromosome_5	phytozomev13	mRNA	1531398	1544229	.	+	.	ID=Cre05.g243602.t2.1.v5.5;Parent=Cre05.g243602.v5.5;Name=Cre05.g243602.t2.1;pacid=30783473;longest=0
chromosome_5	phytozomev13	exon	1531398	1531882	.	+	.	ID=Cre05.g243602.t2.1.v5.5.exon.1;Parent=Cre05.g243602.t2.1.v5.5;pacid=30783473
chromosome_5	phytozomev13	five_prime_UTR	1531398	1531882	.	+	.	ID=Cre05.g243602.t2.1.v5.5.five_prime_UTR.1;Parent=Cre05.g243602.t2.1.v5.5;pacid=30783473
chromosome_5	phytozomev13	exon	1532051	1532138	.	+	.	ID=Cre05.g243602.t2.1.v5.5.exon.2;Parent=Cre05.g243602.t2.1.v5.5;pacid=30783473
chromosome_5	phytozomev13	five_prime_UTR	1532051	1532138	.	+	.	ID=Cre05.g243602.t2.1.v5.5.five_prime_UTR.2;Parent=Cre05.g243602.t2.1.v5.5;pacid=30783473
chromosome_5	phytozomev13	five_prime_UTR	1533088	1533358	.	+	.	ID=Cre05.g243602.t2.1.v5.5.five_prime_UTR.3;Parent=Cre05.g243602.t2.1.v5.5;pacid=30783473
chromosome_5	phytozomev13	exon	1533088	1533622	.	+	.	ID=Cre05.g243602.t2.1.v5.5.exon.3;Parent=Cre05.g243602.t2.1.v5.5;pacid=30783473
chromosome_5	phytozomev13	CDS	1533359	1533622	.	+	0	ID=Cre05.g243602.t2.1.v5.5.CDS.1;Parent=Cre05.g243602.t2.1.v5.5;pacid=30783473
chromosome_5	phytozomev13	exon	1533840	1534158	.	+	.	ID=Cre05.g243602.t2.1.v5.5.exon.4;Parent=Cre05.g243602.t2.1.v5.5;pacid=30783473
chromosome_5	phytozomev13	CDS	1533840	1534158	.	+	0	ID=Cre05.g243602.t2.1.v5.5.CDS.2;Parent=Cre05.g243602.t2.1.v5.5;pacid=30783473
chromosome_5	phytozomev13	CDS	1534329	1534876	.	+	2	ID=Cre05.g243602.t2.1.v5.5.CDS.3;Parent=Cre05.g243602.t2.1.v5.5;pacid=30783473
chromosome_5	phytozomev13	exon	1534329	1535299	.	+	.	ID=Cre05.g243602.t2.1.v5.5.exon.5;Parent=Cre05.g243602.t2.1.v5.5;pacid=30783473
chromosome_5	phytozomev13	three_prime_UTR	1534877	1535299	.	+	.	ID=Cre05.g243602.t2.1.v5.5.three_prime_UTR.1;Parent=Cre05.g243602.t2.1.v5.5;pacid=30783473
chromosome_5	phytozomev13	exon	1535492	1535811	.	+	.	ID=Cre05.g243602.t2.1.v5.5.exon.6;Parent=Cre05.g243602.t2.1.v5.5;pacid=30783473
chromosome_5	phytozomev13	three_prime_UTR	1535492	1535811	.	+	.	ID=Cre05.g243602.t2.1.v5.5.three_prime_UTR.2;Parent=Cre05.g243602.t2.1.v5.5;pacid=30783473
chromosome_5	phytozomev13	exon	1537512	1538214	.	+	.	ID=Cre05.g243602.t2.1.v5.5.exon.7;Parent=Cre05.g243602.t2.1.v5.5;pacid=30783473
chromosome_5	phytozomev13	three_prime_UTR	1537512	1538214	.	+	.	ID=Cre05.g243602.t2.1.v5.5.three_prime_UTR.3;Parent=Cre05.g243602.t2.1.v5.5;pacid=30783473
chromosome_5	phytozomev13	exon	1539336	1539918	.	+	.	ID=Cre05.g243602.t2.1.v5.5.exon.8;Parent=Cre05.g243602.t2.1.v5.5;pacid=30783473
chromosome_5	phytozomev13	three_prime_UTR	1539336	1539918	.	+	.	ID=Cre05.g243602.t2.1.v5.5.three_prime_UTR.4;Parent=Cre05.g243602.t2.1.v5.5;pacid=30783473
chromosome_5	phytozomev13	exon	1540857	1541532	.	+	.	ID=Cre05.g243602.t2.1.v5.5.exon.9;Parent=Cre05.g243602.t2.1.v5.5;pacid=30783473
chromosome_5	phytozomev13	three_prime_UTR	1540857	1541532	.	+	.	ID=Cre05.g243602.t2.1.v5.5.three_prime_UTR.5;Parent=Cre05.g243602.t2.1.v5.5;pacid=30783473
chromosome_5	phytozomev13	exon	1541628	1542357	.	+	.	ID=Cre05.g243602.t2.1.v5.5.exon.10;Parent=Cre05.g243602.t2.1.v5.5;pacid=30783473
chromosome_5	phytozomev13	three_prime_UTR	1541628	1542357	.	+	.	ID=Cre05.g243602.t2.1.v5.5.three_prime_UTR.6;Parent=Cre05.g243602.t2.1.v5.5;pacid=30783473
chromosome_5	phytozomev13	exon	1543932	1544229	.	+	.	ID=Cre05.g243602.t2.1.v5.5.exon.11;Parent=Cre05.g243602.t2.1.v5.5;pacid=30783473
chromosome_5	phytozomev13	three_prime_UTR	1543932	1544229	.	+	.	ID=Cre05.g243602.t2.1.v5.5.three_prime_UTR.7;Parent=Cre05.g243602.t2.1.v5.5;pacid=30783473
###
chromosome_5	phytozomev13	gene	1544278	1547128	.	+	.	ID=Cre05.g243550.v5.5;Name=Cre05.g243550
chromosome_5	phytozomev13	mRNA	1544278	1547128	.	+	.	ID=Cre05.g243550.t1.2.v5.5;Parent=Cre05.g243550.v5.5;Name=Cre05.g243550.t1.2;pacid=30783237;longest=1
chromosome_5	phytozomev13	five_prime_UTR	1544278	1544563	.	+	.	ID=Cre05.g243550.t1.2.v5.5.five_prime_UTR.1;Parent=Cre05.g243550.t1.2.v5.5;pacid=30783237
chromosome_5	phytozomev13	exon	1544278	1544759	.	+	.	ID=Cre05.g243550.t1.2.v5.5.exon.1;Parent=Cre05.g243550.t1.2.v5.5;pacid=30783237
chromosome_5	phytozomev13	CDS	1544564	1544759	.	+	0	ID=Cre05.g243550.t1.2.v5.5.CDS.1;Parent=Cre05.g243550.t1.2.v5.5;pacid=30783237
chromosome_5	phytozomev13	exon	1544870	1544914	.	+	.	ID=Cre05.g243550.t1.2.v5.5.exon.2;Parent=Cre05.g243550.t1.2.v5.5;pacid=30783237
chromosome_5	phytozomev13	CDS	1544870	1544914	.	+	2	ID=Cre05.g243550.t1.2.v5.5.CDS.2;Parent=Cre05.g243550.t1.2.v5.5;pacid=30783237
chromosome_5	phytozomev13	exon	1545460	1545492	.	+	.	ID=Cre05.g243550.t1.2.v5.5.exon.3;Parent=Cre05.g243550.t1.2.v5.5;pacid=30783237
chromosome_5	phytozomev13	CDS	1545460	1545492	.	+	2	ID=Cre05.g243550.t1.2.v5.5.CDS.3;Parent=Cre05.g243550.t1.2.v5.5;pacid=30783237
chromosome_5	phytozomev13	exon	1545659	1545673	.	+	.	ID=Cre05.g243550.t1.2.v5.5.exon.4;Parent=Cre05.g243550.t1.2.v5.5;pacid=30783237
chromosome_5	phytozomev13	CDS	1545659	1545673	.	+	2	ID=Cre05.g243550.t1.2.v5.5.CDS.4;Parent=Cre05.g243550.t1.2.v5.5;pacid=30783237
chromosome_5	phytozomev13	CDS	1545795	1546159	.	+	2	ID=Cre05.g243550.t1.2.v5.5.CDS.5;Parent=Cre05.g243550.t1.2.v5.5;pacid=30783237
chromosome_5	phytozomev13	exon	1545795	1546166	.	+	.	ID=Cre05.g243550.t1.2.v5.5.exon.5;Parent=Cre05.g243550.t1.2.v5.5;pacid=30783237
chromosome_5	phytozomev13	three_prime_UTR	1546160	1546166	.	+	.	ID=Cre05.g243550.t1.2.v5.5.three_prime_UTR.1;Parent=Cre05.g243550.t1.2.v5.5;pacid=30783237
chromosome_5	phytozomev13	exon	1546433	1547128	.	+	.	ID=Cre05.g243550.t1.2.v5.5.exon.6;Parent=Cre05.g243550.t1.2.v5.5;pacid=30783237
chromosome_5	phytozomev13	three_prime_UTR	1546433	1547128	.	+	.	ID=Cre05.g243550.t1.2.v5.5.three_prime_UTR.2;Parent=Cre05.g243550.t1.2.v5.5;pacid=30783237
###
chromosome_5	phytozomev13	gene	1560108	1562789	.	+	.	ID=Cre05.g243472.v5.5;Name=Cre05.g243472
chromosome_5	phytozomev13	mRNA	1560108	1562789	.	+	.	ID=Cre05.g243472.t1.2.v5.5;Parent=Cre05.g243472.v5.5;Name=Cre05.g243472.t1.2;pacid=30783331;longest=1
chromosome_5	phytozomev13	exon	1560108	1560454	.	+	.	ID=Cre05.g243472.t1.2.v5.5.exon.1;Parent=Cre05.g243472.t1.2.v5.5;pacid=30783331
chromosome_5	phytozomev13	five_prime_UTR	1560108	1560454	.	+	.	ID=Cre05.g243472.t1.2.v5.5.five_prime_UTR.1;Parent=Cre05.g243472.t1.2.v5.5;pacid=30783331
chromosome_5	phytozomev13	five_prime_UTR	1560966	1561193	.	+	.	ID=Cre05.g243472.t1.2.v5.5.five_prime_UTR.2;Parent=Cre05.g243472.t1.2.v5.5;pacid=30783331
chromosome_5	phytozomev13	exon	1560966	1561365	.	+	.	ID=Cre05.g243472.t1.2.v5.5.exon.2;Parent=Cre05.g243472.t1.2.v5.5;pacid=30783331
chromosome_5	phytozomev13	CDS	1561194	1561365	.	+	0	ID=Cre05.g243472.t1.2.v5.5.CDS.1;Parent=Cre05.g243472.t1.2.v5.5;pacid=30783331
chromosome_5	phytozomev13	CDS	1561688	1562133	.	+	2	ID=Cre05.g243472.t1.2.v5.5.CDS.2;Parent=Cre05.g243472.t1.2.v5.5;pacid=30783331
chromosome_5	phytozomev13	exon	1561688	1562789	.	+	.	ID=Cre05.g243472.t1.2.v5.5.exon.3;Parent=Cre05.g243472.t1.2.v5.5;pacid=30783331
chromosome_5	phytozomev13	three_prime_UTR	1562134	1562789	.	+	.	ID=Cre05.g243472.t1.2.v5.5.three_prime_UTR.1;Parent=Cre05.g243472.t1.2.v5.5;pacid=30783331
###
chromosome_5	phytozomev13	gene	1562792	1571187	.	-	.	ID=Cre05.g243450.v5.5;Name=Cre05.g243450
chromosome_5	phytozomev13	mRNA	1562792	1570687	.	-	.	ID=Cre05.g243450.t2.1.v5.5;Parent=Cre05.g243450.v5.5;Name=Cre05.g243450.t2.1;pacid=30783210;longest=0;geneName=GOX1
chromosome_5	phytozomev13	three_prime_UTR	1562792	1563715	.	-	.	ID=Cre05.g243450.t2.1.v5.5.three_prime_UTR.1;Parent=Cre05.g243450.t2.1.v5.5;pacid=30783210
chromosome_5	phytozomev13	exon	1562792	1564452	.	-	.	ID=Cre05.g243450.t2.1.v5.5.exon.14;Parent=Cre05.g243450.t2.1.v5.5;pacid=30783210
chromosome_5	phytozomev13	CDS	1563716	1564452	.	-	2	ID=Cre05.g243450.t2.1.v5.5.CDS.12;Parent=Cre05.g243450.t2.1.v5.5;pacid=30783210
chromosome_5	phytozomev13	exon	1564793	1564943	.	-	.	ID=Cre05.g243450.t2.1.v5.5.exon.13;Parent=Cre05.g243450.t2.1.v5.5;pacid=30783210
chromosome_5	phytozomev13	CDS	1564793	1564943	.	-	0	ID=Cre05.g243450.t2.1.v5.5.CDS.11;Parent=Cre05.g243450.t2.1.v5.5;pacid=30783210
chromosome_5	phytozomev13	exon	1565242	1565350	.	-	.	ID=Cre05.g243450.t2.1.v5.5.exon.12;Parent=Cre05.g243450.t2.1.v5.5;pacid=30783210
chromosome_5	phytozomev13	CDS	1565242	1565350	.	-	1	ID=Cre05.g243450.t2.1.v5.5.CDS.10;Parent=Cre05.g243450.t2.1.v5.5;pacid=30783210
chromosome_5	phytozomev13	exon	1565769	1565890	.	-	.	ID=Cre05.g243450.t2.1.v5.5.exon.11;Parent=Cre05.g243450.t2.1.v5.5;pacid=30783210
chromosome_5	phytozomev13	CDS	1565769	1565890	.	-	0	ID=Cre05.g243450.t2.1.v5.5.CDS.9;Parent=Cre05.g243450.t2.1.v5.5;pacid=30783210
chromosome_5	phytozomev13	exon	1566175	1566267	.	-	.	ID=Cre05.g243450.t2.1.v5.5.exon.10;Parent=Cre05.g243450.t2.1.v5.5;pacid=30783210
chromosome_5	phytozomev13	CDS	1566175	1566267	.	-	0	ID=Cre05.g243450.t2.1.v5.5.CDS.8;Parent=Cre05.g243450.t2.1.v5.5;pacid=30783210
chromosome_5	phytozomev13	exon	1566590	1566691	.	-	.	ID=Cre05.g243450.t2.1.v5.5.exon.9;Parent=Cre05.g243450.t2.1.v5.5;pacid=30783210
chromosome_5	phytozomev13	CDS	1566590	1566691	.	-	0	ID=Cre05.g243450.t2.1.v5.5.CDS.7;Parent=Cre05.g243450.t2.1.v5.5;pacid=30783210
chromosome_5	phytozomev13	exon	1567030	1567140	.	-	.	ID=Cre05.g243450.t2.1.v5.5.exon.8;Parent=Cre05.g243450.t2.1.v5.5;pacid=30783210
chromosome_5	phytozomev13	CDS	1567030	1567140	.	-	0	ID=Cre05.g243450.t2.1.v5.5.CDS.6;Parent=Cre05.g243450.t2.1.v5.5;pacid=30783210
chromosome_5	phytozomev13	exon	1567337	1567394	.	-	.	ID=Cre05.g243450.t2.1.v5.5.exon.7;Parent=Cre05.g243450.t2.1.v5.5;pacid=30783210
chromosome_5	phytozomev13	CDS	1567337	1567394	.	-	1	ID=Cre05.g243450.t2.1.v5.5.CDS.5;Parent=Cre05.g243450.t2.1.v5.5;pacid=30783210
chromosome_5	phytozomev13	exon	1567594	1567697	.	-	.	ID=Cre05.g243450.t2.1.v5.5.exon.6;Parent=Cre05.g243450.t2.1.v5.5;pacid=30783210
chromosome_5	phytozomev13	CDS	1567594	1567697	.	-	0	ID=Cre05.g243450.t2.1.v5.5.CDS.4;Parent=Cre05.g243450.t2.1.v5.5;pacid=30783210
chromosome_5	phytozomev13	exon	1568008	1568071	.	-	.	ID=Cre05.g243450.t2.1.v5.5.exon.5;Parent=Cre05.g243450.t2.1.v5.5;pacid=30783210
chromosome_5	phytozomev13	CDS	1568008	1568071	.	-	1	ID=Cre05.g243450.t2.1.v5.5.CDS.3;Parent=Cre05.g243450.t2.1.v5.5;pacid=30783210
chromosome_5	phytozomev13	exon	1568331	1568451	.	-	.	ID=Cre05.g243450.t2.1.v5.5.exon.4;Parent=Cre05.g243450.t2.1.v5.5;pacid=30783210
chromosome_5	phytozomev13	CDS	1568331	1568451	.	-	2	ID=Cre05.g243450.t2.1.v5.5.CDS.2;Parent=Cre05.g243450.t2.1.v5.5;pacid=30783210
chromosome_5	phytozomev13	CDS	1568766	1569897	.	-	0	ID=Cre05.g243450.t2.1.v5.5.CDS.1;Parent=Cre05.g243450.t2.1.v5.5;pacid=30783210
chromosome_5	phytozomev13	exon	1568766	1570010	.	-	.	ID=Cre05.g243450.t2.1.v5.5.exon.3;Parent=Cre05.g243450.t2.1.v5.5;pacid=30783210
chromosome_5	phytozomev13	five_prime_UTR	1569898	1570010	.	-	.	ID=Cre05.g243450.t2.1.v5.5.five_prime_UTR.3;Parent=Cre05.g243450.t2.1.v5.5;pacid=30783210
chromosome_5	phytozomev13	exon	1570197	1570339	.	-	.	ID=Cre05.g243450.t2.1.v5.5.exon.2;Parent=Cre05.g243450.t2.1.v5.5;pacid=30783210
chromosome_5	phytozomev13	five_prime_UTR	1570197	1570339	.	-	.	ID=Cre05.g243450.t2.1.v5.5.five_prime_UTR.2;Parent=Cre05.g243450.t2.1.v5.5;pacid=30783210
chromosome_5	phytozomev13	exon	1570552	1570687	.	-	.	ID=Cre05.g243450.t2.1.v5.5.exon.1;Parent=Cre05.g243450.t2.1.v5.5;pacid=30783210
chromosome_5	phytozomev13	five_prime_UTR	1570552	1570687	.	-	.	ID=Cre05.g243450.t2.1.v5.5.five_prime_UTR.1;Parent=Cre05.g243450.t2.1.v5.5;pacid=30783210
chromosome_5	phytozomev13	mRNA	1562792	1571187	.	-	.	ID=Cre05.g243450.t1.1.v5.5;Parent=Cre05.g243450.v5.5;Name=Cre05.g243450.t1.1;pacid=30783209;longest=1;geneName=GOX1
chromosome_5	phytozomev13	three_prime_UTR	1562792	1563715	.	-	.	ID=Cre05.g243450.t1.1.v5.5.three_prime_UTR.1;Parent=Cre05.g243450.t1.1.v5.5;pacid=30783209
chromosome_5	phytozomev13	exon	1562792	1564452	.	-	.	ID=Cre05.g243450.t1.1.v5.5.exon.15;Parent=Cre05.g243450.t1.1.v5.5;pacid=30783209
chromosome_5	phytozomev13	CDS	1563716	1564452	.	-	2	ID=Cre05.g243450.t1.1.v5.5.CDS.12;Parent=Cre05.g243450.t1.1.v5.5;pacid=30783209
chromosome_5	phytozomev13	exon	1564793	1564943	.	-	.	ID=Cre05.g243450.t1.1.v5.5.exon.14;Parent=Cre05.g243450.t1.1.v5.5;pacid=30783209
chromosome_5	phytozomev13	CDS	1564793	1564943	.	-	0	ID=Cre05.g243450.t1.1.v5.5.CDS.11;Parent=Cre05.g243450.t1.1.v5.5;pacid=30783209
chromosome_5	phytozomev13	exon	1565242	1565350	.	-	.	ID=Cre05.g243450.t1.1.v5.5.exon.13;Parent=Cre05.g243450.t1.1.v5.5;pacid=30783209
chromosome_5	phytozomev13	CDS	1565242	1565350	.	-	1	ID=Cre05.g243450.t1.1.v5.5.CDS.10;Parent=Cre05.g243450.t1.1.v5.5;pacid=30783209
chromosome_5	phytozomev13	exon	1565769	1565890	.	-	.	ID=Cre05.g243450.t1.1.v5.5.exon.12;Parent=Cre05.g243450.t1.1.v5.5;pacid=30783209
chromosome_5	phytozomev13	CDS	1565769	1565890	.	-	0	ID=Cre05.g243450.t1.1.v5.5.CDS.9;Parent=Cre05.g243450.t1.1.v5.5;pacid=30783209
chromosome_5	phytozomev13	exon	1566175	1566267	.	-	.	ID=Cre05.g243450.t1.1.v5.5.exon.11;Parent=Cre05.g243450.t1.1.v5.5;pacid=30783209
chromosome_5	phytozomev13	CDS	1566175	1566267	.	-	0	ID=Cre05.g243450.t1.1.v5.5.CDS.8;Parent=Cre05.g243450.t1.1.v5.5;pacid=30783209
chromosome_5	phytozomev13	exon	1566590	1566691	.	-	.	ID=Cre05.g243450.t1.1.v5.5.exon.10;Parent=Cre05.g243450.t1.1.v5.5;pacid=30783209
chromosome_5	phytozomev13	CDS	1566590	1566691	.	-	0	ID=Cre05.g243450.t1.1.v5.5.CDS.7;Parent=Cre05.g243450.t1.1.v5.5;pacid=30783209
chromosome_5	phytozomev13	exon	1567030	1567140	.	-	.	ID=Cre05.g243450.t1.1.v5.5.exon.9;Parent=Cre05.g243450.t1.1.v5.5;pacid=30783209
chromosome_5	phytozomev13	CDS	1567030	1567140	.	-	0	ID=Cre05.g243450.t1.1.v5.5.CDS.6;Parent=Cre05.g243450.t1.1.v5.5;pacid=30783209
chromosome_5	phytozomev13	exon	1567337	1567394	.	-	.	ID=Cre05.g243450.t1.1.v5.5.exon.8;Parent=Cre05.g243450.t1.1.v5.5;pacid=30783209
chromosome_5	phytozomev13	CDS	1567337	1567394	.	-	1	ID=Cre05.g243450.t1.1.v5.5.CDS.5;Parent=Cre05.g243450.t1.1.v5.5;pacid=30783209
chromosome_5	phytozomev13	exon	1567594	1567697	.	-	.	ID=Cre05.g243450.t1.1.v5.5.exon.7;Parent=Cre05.g243450.t1.1.v5.5;pacid=30783209
chromosome_5	phytozomev13	CDS	1567594	1567697	.	-	0	ID=Cre05.g243450.t1.1.v5.5.CDS.4;Parent=Cre05.g243450.t1.1.v5.5;pacid=30783209
chromosome_5	phytozomev13	exon	1568008	1568071	.	-	.	ID=Cre05.g243450.t1.1.v5.5.exon.6;Parent=Cre05.g243450.t1.1.v5.5;pacid=30783209
chromosome_5	phytozomev13	CDS	1568008	1568071	.	-	1	ID=Cre05.g243450.t1.1.v5.5.CDS.3;Parent=Cre05.g243450.t1.1.v5.5;pacid=30783209
chromosome_5	phytozomev13	exon	1568331	1568451	.	-	.	ID=Cre05.g243450.t1.1.v5.5.exon.5;Parent=Cre05.g243450.t1.1.v5.5;pacid=30783209
chromosome_5	phytozomev13	CDS	1568331	1568451	.	-	2	ID=Cre05.g243450.t1.1.v5.5.CDS.2;Parent=Cre05.g243450.t1.1.v5.5;pacid=30783209
chromosome_5	phytozomev13	CDS	1568766	1569897	.	-	0	ID=Cre05.g243450.t1.1.v5.5.CDS.1;Parent=Cre05.g243450.t1.1.v5.5;pacid=30783209
chromosome_5	phytozomev13	exon	1568766	1570010	.	-	.	ID=Cre05.g243450.t1.1.v5.5.exon.4;Parent=Cre05.g243450.t1.1.v5.5;pacid=30783209
chromosome_5	phytozomev13	five_prime_UTR	1569898	1570010	.	-	.	ID=Cre05.g243450.t1.1.v5.5.five_prime_UTR.4;Parent=Cre05.g243450.t1.1.v5.5;pacid=30783209
chromosome_5	phytozomev13	exon	1570197	1570339	.	-	.	ID=Cre05.g243450.t1.1.v5.5.exon.3;Parent=Cre05.g243450.t1.1.v5.5;pacid=30783209
chromosome_5	phytozomev13	five_prime_UTR	1570197	1570339	.	-	.	ID=Cre05.g243450.t1.1.v5.5.five_prime_UTR.3;Parent=Cre05.g243450.t1.1.v5.5;pacid=30783209
chromosome_5	phytozomev13	exon	1570552	1570649	.	-	.	ID=Cre05.g243450.t1.1.v5.5.exon.2;Parent=Cre05.g243450.t1.1.v5.5;pacid=30783209
chromosome_5	phytozomev13	five_prime_UTR	1570552	1570649	.	-	.	ID=Cre05.g243450.t1.1.v5.5.five_prime_UTR.2;Parent=Cre05.g243450.t1.1.v5.5;pacid=30783209
chromosome_5	phytozomev13	exon	1570828	1571187	.	-	.	ID=Cre05.g243450.t1.1.v5.5.exon.1;Parent=Cre05.g243450.t1.1.v5.5;pacid=30783209
chromosome_5	phytozomev13	five_prime_UTR	1570828	1571187	.	-	.	ID=Cre05.g243450.t1.1.v5.5.five_prime_UTR.1;Parent=Cre05.g243450.t1.1.v5.5;pacid=30783209
###
chromosome_5	phytozomev13	gene	1572648	1576672	.	+	.	ID=Cre05.g243451.v5.5;Name=Cre05.g243451
chromosome_5	phytozomev13	mRNA	1572648	1576672	.	+	.	ID=Cre05.g243451.t1.1.v5.5;Parent=Cre05.g243451.v5.5;Name=Cre05.g243451.t1.1;pacid=30783002;longest=1
chromosome_5	phytozomev13	five_prime_UTR	1572648	1572769	.	+	.	ID=Cre05.g243451.t1.1.v5.5.five_prime_UTR.1;Parent=Cre05.g243451.t1.1.v5.5;pacid=30783002
chromosome_5	phytozomev13	exon	1572648	1572874	.	+	.	ID=Cre05.g243451.t1.1.v5.5.exon.1;Parent=Cre05.g243451.t1.1.v5.5;pacid=30783002
chromosome_5	phytozomev13	CDS	1572770	1572874	.	+	0	ID=Cre05.g243451.t1.1.v5.5.CDS.1;Parent=Cre05.g243451.t1.1.v5.5;pacid=30783002
chromosome_5	phytozomev13	exon	1573475	1573561	.	+	.	ID=Cre05.g243451.t1.1.v5.5.exon.2;Parent=Cre05.g243451.t1.1.v5.5;pacid=30783002
chromosome_5	phytozomev13	CDS	1573475	1573561	.	+	0	ID=Cre05.g243451.t1.1.v5.5.CDS.2;Parent=Cre05.g243451.t1.1.v5.5;pacid=30783002
chromosome_5	phytozomev13	exon	1573976	1574035	.	+	.	ID=Cre05.g243451.t1.1.v5.5.exon.3;Parent=Cre05.g243451.t1.1.v5.5;pacid=30783002
chromosome_5	phytozomev13	CDS	1573976	1574035	.	+	0	ID=Cre05.g243451.t1.1.v5.5.CDS.3;Parent=Cre05.g243451.t1.1.v5.5;pacid=30783002
chromosome_5	phytozomev13	exon	1574327	1574397	.	+	.	ID=Cre05.g243451.t1.1.v5.5.exon.4;Parent=Cre05.g243451.t1.1.v5.5;pacid=30783002
chromosome_5	phytozomev13	CDS	1574327	1574397	.	+	0	ID=Cre05.g243451.t1.1.v5.5.CDS.4;Parent=Cre05.g243451.t1.1.v5.5;pacid=30783002
chromosome_5	phytozomev13	exon	1574891	1574952	.	+	.	ID=Cre05.g243451.t1.1.v5.5.exon.5;Parent=Cre05.g243451.t1.1.v5.5;pacid=30783002
chromosome_5	phytozomev13	CDS	1574891	1574952	.	+	1	ID=Cre05.g243451.t1.1.v5.5.CDS.5;Parent=Cre05.g243451.t1.1.v5.5;pacid=30783002
chromosome_5	phytozomev13	exon	1575342	1575446	.	+	.	ID=Cre05.g243451.t1.1.v5.5.exon.6;Parent=Cre05.g243451.t1.1.v5.5;pacid=30783002
chromosome_5	phytozomev13	CDS	1575342	1575446	.	+	2	ID=Cre05.g243451.t1.1.v5.5.CDS.6;Parent=Cre05.g243451.t1.1.v5.5;pacid=30783002
chromosome_5	phytozomev13	exon	1575823	1575931	.	+	.	ID=Cre05.g243451.t1.1.v5.5.exon.7;Parent=Cre05.g243451.t1.1.v5.5;pacid=30783002
chromosome_5	phytozomev13	CDS	1575823	1575931	.	+	2	ID=Cre05.g243451.t1.1.v5.5.CDS.7;Parent=Cre05.g243451.t1.1.v5.5;pacid=30783002
chromosome_5	phytozomev13	CDS	1576105	1576156	.	+	1	ID=Cre05.g243451.t1.1.v5.5.CDS.8;Parent=Cre05.g243451.t1.1.v5.5;pacid=30783002
chromosome_5	phytozomev13	exon	1576105	1576672	.	+	.	ID=Cre05.g243451.t1.1.v5.5.exon.8;Parent=Cre05.g243451.t1.1.v5.5;pacid=30783002
chromosome_5	phytozomev13	three_prime_UTR	1576157	1576672	.	+	.	ID=Cre05.g243451.t1.1.v5.5.three_prime_UTR.1;Parent=Cre05.g243451.t1.1.v5.5;pacid=30783002
###
chromosome_5	phytozomev13	gene	1576682	1596927	.	-	.	ID=Cre05.g243452.v5.5;Name=Cre05.g243452
chromosome_5	phytozomev13	mRNA	1576682	1596927	.	-	.	ID=Cre05.g243452.t1.1.v5.5;Parent=Cre05.g243452.v5.5;Name=Cre05.g243452.t1.1;pacid=30783062;longest=1
chromosome_5	phytozomev13	three_prime_UTR	1576682	1577795	.	-	.	ID=Cre05.g243452.t1.1.v5.5.three_prime_UTR.1;Parent=Cre05.g243452.t1.1.v5.5;pacid=30783062
chromosome_5	phytozomev13	exon	1576682	1577987	.	-	.	ID=Cre05.g243452.t1.1.v5.5.exon.21;Parent=Cre05.g243452.t1.1.v5.5;pacid=30783062
chromosome_5	phytozomev13	CDS	1577796	1577987	.	-	0	ID=Cre05.g243452.t1.1.v5.5.CDS.21;Parent=Cre05.g243452.t1.1.v5.5;pacid=30783062
chromosome_5	phytozomev13	exon	1578372	1578591	.	-	.	ID=Cre05.g243452.t1.1.v5.5.exon.20;Parent=Cre05.g243452.t1.1.v5.5;pacid=30783062
chromosome_5	phytozomev13	CDS	1578372	1578591	.	-	1	ID=Cre05.g243452.t1.1.v5.5.CDS.20;Parent=Cre05.g243452.t1.1.v5.5;pacid=30783062
chromosome_5	phytozomev13	exon	1578971	1579202	.	-	.	ID=Cre05.g243452.t1.1.v5.5.exon.19;Parent=Cre05.g243452.t1.1.v5.5;pacid=30783062
chromosome_5	phytozomev13	CDS	1578971	1579202	.	-	2	ID=Cre05.g243452.t1.1.v5.5.CDS.19;Parent=Cre05.g243452.t1.1.v5.5;pacid=30783062
chromosome_5	phytozomev13	exon	1579582	1579654	.	-	.	ID=Cre05.g243452.t1.1.v5.5.exon.18;Parent=Cre05.g243452.t1.1.v5.5;pacid=30783062
chromosome_5	phytozomev13	CDS	1579582	1579654	.	-	0	ID=Cre05.g243452.t1.1.v5.5.CDS.18;Parent=Cre05.g243452.t1.1.v5.5;pacid=30783062
chromosome_5	phytozomev13	exon	1579999	1580065	.	-	.	ID=Cre05.g243452.t1.1.v5.5.exon.17;Parent=Cre05.g243452.t1.1.v5.5;pacid=30783062
chromosome_5	phytozomev13	CDS	1579999	1580065	.	-	1	ID=Cre05.g243452.t1.1.v5.5.CDS.17;Parent=Cre05.g243452.t1.1.v5.5;pacid=30783062
chromosome_5	phytozomev13	exon	1580331	1580425	.	-	.	ID=Cre05.g243452.t1.1.v5.5.exon.16;Parent=Cre05.g243452.t1.1.v5.5;pacid=30783062
chromosome_5	phytozomev13	CDS	1580331	1580425	.	-	0	ID=Cre05.g243452.t1.1.v5.5.CDS.16;Parent=Cre05.g243452.t1.1.v5.5;pacid=30783062
chromosome_5	phytozomev13	exon	1580918	1581070	.	-	.	ID=Cre05.g243452.t1.1.v5.5.exon.15;Parent=Cre05.g243452.t1.1.v5.5;pacid=30783062
chromosome_5	phytozomev13	CDS	1580918	1581070	.	-	0	ID=Cre05.g243452.t1.1.v5.5.CDS.15;Parent=Cre05.g243452.t1.1.v5.5;pacid=30783062
chromosome_5	phytozomev13	exon	1581551	1581954	.	-	.	ID=Cre05.g243452.t1.1.v5.5.exon.14;Parent=Cre05.g243452.t1.1.v5.5;pacid=30783062
chromosome_5	phytozomev13	CDS	1581551	1581954	.	-	2	ID=Cre05.g243452.t1.1.v5.5.CDS.14;Parent=Cre05.g243452.t1.1.v5.5;pacid=30783062
chromosome_5	phytozomev13	exon	1582350	1582437	.	-	.	ID=Cre05.g243452.t1.1.v5.5.exon.13;Parent=Cre05.g243452.t1.1.v5.5;pacid=30783062
chromosome_5	phytozomev13	CDS	1582350	1582437	.	-	0	ID=Cre05.g243452.t1.1.v5.5.CDS.13;Parent=Cre05.g243452.t1.1.v5.5;pacid=30783062
chromosome_5	phytozomev13	exon	1582971	1583046	.	-	.	ID=Cre05.g243452.t1.1.v5.5.exon.12;Parent=Cre05.g243452.t1.1.v5.5;pacid=30783062
chromosome_5	phytozomev13	CDS	1582971	1583046	.	-	1	ID=Cre05.g243452.t1.1.v5.5.CDS.12;Parent=Cre05.g243452.t1.1.v5.5;pacid=30783062
chromosome_5	phytozomev13	exon	1583486	1583679	.	-	.	ID=Cre05.g243452.t1.1.v5.5.exon.11;Parent=Cre05.g243452.t1.1.v5.5;pacid=30783062
chromosome_5	phytozomev13	CDS	1583486	1583679	.	-	0	ID=Cre05.g243452.t1.1.v5.5.CDS.11;Parent=Cre05.g243452.t1.1.v5.5;pacid=30783062
chromosome_5	phytozomev13	exon	1584288	1584642	.	-	.	ID=Cre05.g243452.t1.1.v5.5.exon.10;Parent=Cre05.g243452.t1.1.v5.5;pacid=30783062
chromosome_5	phytozomev13	CDS	1584288	1584642	.	-	1	ID=Cre05.g243452.t1.1.v5.5.CDS.10;Parent=Cre05.g243452.t1.1.v5.5;pacid=30783062
chromosome_5	phytozomev13	exon	1585006	1585208	.	-	.	ID=Cre05.g243452.t1.1.v5.5.exon.9;Parent=Cre05.g243452.t1.1.v5.5;pacid=30783062
chromosome_5	phytozomev13	CDS	1585006	1585208	.	-	0	ID=Cre05.g243452.t1.1.v5.5.CDS.9;Parent=Cre05.g243452.t1.1.v5.5;pacid=30783062
chromosome_5	phytozomev13	exon	1585904	1588327	.	-	.	ID=Cre05.g243452.t1.1.v5.5.exon.8;Parent=Cre05.g243452.t1.1.v5.5;pacid=30783062
chromosome_5	phytozomev13	CDS	1585904	1588327	.	-	0	ID=Cre05.g243452.t1.1.v5.5.CDS.8;Parent=Cre05.g243452.t1.1.v5.5;pacid=30783062
chromosome_5	phytozomev13	exon	1588565	1588675	.	-	.	ID=Cre05.g243452.t1.1.v5.5.exon.7;Parent=Cre05.g243452.t1.1.v5.5;pacid=30783062
chromosome_5	phytozomev13	CDS	1588565	1588675	.	-	0	ID=Cre05.g243452.t1.1.v5.5.CDS.7;Parent=Cre05.g243452.t1.1.v5.5;pacid=30783062
chromosome_5	phytozomev13	exon	1589018	1589075	.	-	.	ID=Cre05.g243452.t1.1.v5.5.exon.6;Parent=Cre05.g243452.t1.1.v5.5;pacid=30783062
chromosome_5	phytozomev13	CDS	1589018	1589075	.	-	1	ID=Cre05.g243452.t1.1.v5.5.CDS.6;Parent=Cre05.g243452.t1.1.v5.5;pacid=30783062
chromosome_5	phytozomev13	exon	1589332	1591580	.	-	.	ID=Cre05.g243452.t1.1.v5.5.exon.5;Parent=Cre05.g243452.t1.1.v5.5;pacid=30783062
chromosome_5	phytozomev13	CDS	1589332	1591580	.	-	0	ID=Cre05.g243452.t1.1.v5.5.CDS.5;Parent=Cre05.g243452.t1.1.v5.5;pacid=30783062
chromosome_5	phytozomev13	exon	1591766	1591870	.	-	.	ID=Cre05.g243452.t1.1.v5.5.exon.4;Parent=Cre05.g243452.t1.1.v5.5;pacid=30783062
chromosome_5	phytozomev13	CDS	1591766	1591870	.	-	0	ID=Cre05.g243452.t1.1.v5.5.CDS.4;Parent=Cre05.g243452.t1.1.v5.5;pacid=30783062
chromosome_5	phytozomev13	exon	1592059	1592232	.	-	.	ID=Cre05.g243452.t1.1.v5.5.exon.3;Parent=Cre05.g243452.t1.1.v5.5;pacid=30783062
chromosome_5	phytozomev13	CDS	1592059	1592232	.	-	0	ID=Cre05.g243452.t1.1.v5.5.CDS.3;Parent=Cre05.g243452.t1.1.v5.5;pacid=30783062
chromosome_5	phytozomev13	exon	1592528	1592950	.	-	.	ID=Cre05.g243452.t1.1.v5.5.exon.2;Parent=Cre05.g243452.t1.1.v5.5;pacid=30783062
chromosome_5	phytozomev13	CDS	1592528	1592950	.	-	0	ID=Cre05.g243452.t1.1.v5.5.CDS.2;Parent=Cre05.g243452.t1.1.v5.5;pacid=30783062
chromosome_5	phytozomev13	CDS	1593097	1596564	.	-	0	ID=Cre05.g243452.t1.1.v5.5.CDS.1;Parent=Cre05.g243452.t1.1.v5.5;pacid=30783062
chromosome_5	phytozomev13	exon	1593097	1596927	.	-	.	ID=Cre05.g243452.t1.1.v5.5.exon.1;Parent=Cre05.g243452.t1.1.v5.5;pacid=30783062
chromosome_5	phytozomev13	five_prime_UTR	1596565	1596927	.	-	.	ID=Cre05.g243452.t1.1.v5.5.five_prime_UTR.1;Parent=Cre05.g243452.t1.1.v5.5;pacid=30783062
###
chromosome_5	phytozomev13	gene	1597028	1599439	.	+	.	ID=Cre05.g243453.v5.5;Name=Cre05.g243453
chromosome_5	phytozomev13	mRNA	1597028	1599439	.	+	.	ID=Cre05.g243453.t1.1.v5.5;Parent=Cre05.g243453.v5.5;Name=Cre05.g243453.t1.1;pacid=30782990;longest=1
chromosome_5	phytozomev13	five_prime_UTR	1597028	1597415	.	+	.	ID=Cre05.g243453.t1.1.v5.5.five_prime_UTR.1;Parent=Cre05.g243453.t1.1.v5.5;pacid=30782990
chromosome_5	phytozomev13	exon	1597028	1598324	.	+	.	ID=Cre05.g243453.t1.1.v5.5.exon.1;Parent=Cre05.g243453.t1.1.v5.5;pacid=30782990
chromosome_5	phytozomev13	CDS	1597416	1598324	.	+	0	ID=Cre05.g243453.t1.1.v5.5.CDS.1;Parent=Cre05.g243453.t1.1.v5.5;pacid=30782990
chromosome_5	phytozomev13	CDS	1599137	1599310	.	+	0	ID=Cre05.g243453.t1.1.v5.5.CDS.2;Parent=Cre05.g243453.t1.1.v5.5;pacid=30782990
chromosome_5	phytozomev13	exon	1599137	1599439	.	+	.	ID=Cre05.g243453.t1.1.v5.5.exon.2;Parent=Cre05.g243453.t1.1.v5.5;pacid=30782990
chromosome_5	phytozomev13	three_prime_UTR	1599311	1599439	.	+	.	ID=Cre05.g243453.t1.1.v5.5.three_prime_UTR.1;Parent=Cre05.g243453.t1.1.v5.5;pacid=30782990
###
chromosome_5	phytozomev13	gene	1599488	1609599	.	+	.	ID=Cre05.g243454.v5.5;Name=Cre05.g243454
chromosome_5	phytozomev13	mRNA	1599488	1609599	.	+	.	ID=Cre05.g243454.t1.1.v5.5;Parent=Cre05.g243454.v5.5;Name=Cre05.g243454.t1.1;pacid=30783299;longest=1
chromosome_5	phytozomev13	exon	1599488	1599501	.	+	.	ID=Cre05.g243454.t1.1.v5.5.exon.1;Parent=Cre05.g243454.t1.1.v5.5;pacid=30783299
chromosome_5	phytozomev13	five_prime_UTR	1599488	1599501	.	+	.	ID=Cre05.g243454.t1.1.v5.5.five_prime_UTR.1;Parent=Cre05.g243454.t1.1.v5.5;pacid=30783299
chromosome_5	phytozomev13	exon	1599561	1600358	.	+	.	ID=Cre05.g243454.t1.1.v5.5.exon.2;Parent=Cre05.g243454.t1.1.v5.5;pacid=30783299
chromosome_5	phytozomev13	five_prime_UTR	1599561	1600358	.	+	.	ID=Cre05.g243454.t1.1.v5.5.five_prime_UTR.2;Parent=Cre05.g243454.t1.1.v5.5;pacid=30783299
chromosome_5	phytozomev13	five_prime_UTR	1600558	1600575	.	+	.	ID=Cre05.g243454.t1.1.v5.5.five_prime_UTR.3;Parent=Cre05.g243454.t1.1.v5.5;pacid=30783299
chromosome_5	phytozomev13	exon	1600558	1600607	.	+	.	ID=Cre05.g243454.t1.1.v5.5.exon.3;Parent=Cre05.g243454.t1.1.v5.5;pacid=30783299
chromosome_5	phytozomev13	CDS	1600576	1600607	.	+	0	ID=Cre05.g243454.t1.1.v5.5.CDS.1;Parent=Cre05.g243454.t1.1.v5.5;pacid=30783299
chromosome_5	phytozomev13	exon	1600676	1600770	.	+	.	ID=Cre05.g243454.t1.1.v5.5.exon.4;Parent=Cre05.g243454.t1.1.v5.5;pacid=30783299
chromosome_5	phytozomev13	CDS	1600676	1600770	.	+	1	ID=Cre05.g243454.t1.1.v5.5.CDS.2;Parent=Cre05.g243454.t1.1.v5.5;pacid=30783299
chromosome_5	phytozomev13	exon	1601063	1601163	.	+	.	ID=Cre05.g243454.t1.1.v5.5.exon.5;Parent=Cre05.g243454.t1.1.v5.5;pacid=30783299
chromosome_5	phytozomev13	CDS	1601063	1601163	.	+	2	ID=Cre05.g243454.t1.1.v5.5.CDS.3;Parent=Cre05.g243454.t1.1.v5.5;pacid=30783299
chromosome_5	phytozomev13	exon	1601515	1601601	.	+	.	ID=Cre05.g243454.t1.1.v5.5.exon.6;Parent=Cre05.g243454.t1.1.v5.5;pacid=30783299
chromosome_5	phytozomev13	CDS	1601515	1601601	.	+	0	ID=Cre05.g243454.t1.1.v5.5.CDS.4;Parent=Cre05.g243454.t1.1.v5.5;pacid=30783299
chromosome_5	phytozomev13	exon	1601959	1602069	.	+	.	ID=Cre05.g243454.t1.1.v5.5.exon.7;Parent=Cre05.g243454.t1.1.v5.5;pacid=30783299
chromosome_5	phytozomev13	CDS	1601959	1602069	.	+	0	ID=Cre05.g243454.t1.1.v5.5.CDS.5;Parent=Cre05.g243454.t1.1.v5.5;pacid=30783299
chromosome_5	phytozomev13	exon	1603425	1603621	.	+	.	ID=Cre05.g243454.t1.1.v5.5.exon.8;Parent=Cre05.g243454.t1.1.v5.5;pacid=30783299
chromosome_5	phytozomev13	CDS	1603425	1603621	.	+	0	ID=Cre05.g243454.t1.1.v5.5.CDS.6;Parent=Cre05.g243454.t1.1.v5.5;pacid=30783299
chromosome_5	phytozomev13	exon	1603918	1604098	.	+	.	ID=Cre05.g243454.t1.1.v5.5.exon.9;Parent=Cre05.g243454.t1.1.v5.5;pacid=30783299
chromosome_5	phytozomev13	CDS	1603918	1604098	.	+	1	ID=Cre05.g243454.t1.1.v5.5.CDS.7;Parent=Cre05.g243454.t1.1.v5.5;pacid=30783299
chromosome_5	phytozomev13	exon	1605439	1605586	.	+	.	ID=Cre05.g243454.t1.1.v5.5.exon.10;Parent=Cre05.g243454.t1.1.v5.5;pacid=30783299
chromosome_5	phytozomev13	CDS	1605439	1605586	.	+	0	ID=Cre05.g243454.t1.1.v5.5.CDS.8;Parent=Cre05.g243454.t1.1.v5.5;pacid=30783299
chromosome_5	phytozomev13	exon	1606305	1606445	.	+	.	ID=Cre05.g243454.t1.1.v5.5.exon.11;Parent=Cre05.g243454.t1.1.v5.5;pacid=30783299
chromosome_5	phytozomev13	CDS	1606305	1606445	.	+	2	ID=Cre05.g243454.t1.1.v5.5.CDS.9;Parent=Cre05.g243454.t1.1.v5.5;pacid=30783299
chromosome_5	phytozomev13	exon	1608668	1609233	.	+	.	ID=Cre05.g243454.t1.1.v5.5.exon.12;Parent=Cre05.g243454.t1.1.v5.5;pacid=30783299
chromosome_5	phytozomev13	CDS	1608668	1609233	.	+	2	ID=Cre05.g243454.t1.1.v5.5.CDS.10;Parent=Cre05.g243454.t1.1.v5.5;pacid=30783299
chromosome_5	phytozomev13	CDS	1609413	1609421	.	+	0	ID=Cre05.g243454.t1.1.v5.5.CDS.11;Parent=Cre05.g243454.t1.1.v5.5;pacid=30783299
chromosome_5	phytozomev13	exon	1609413	1609599	.	+	.	ID=Cre05.g243454.t1.1.v5.5.exon.13;Parent=Cre05.g243454.t1.1.v5.5;pacid=30783299
chromosome_5	phytozomev13	three_prime_UTR	1609422	1609599	.	+	.	ID=Cre05.g243454.t1.1.v5.5.three_prime_UTR.1;Parent=Cre05.g243454.t1.1.v5.5;pacid=30783299
###
chromosome_5	phytozomev13	gene	1609601	1614817	.	-	.	ID=Cre05.g243455.v5.5;Name=Cre05.g243455
chromosome_5	phytozomev13	mRNA	1609601	1614817	.	-	.	ID=Cre05.g243455.t1.1.v5.5;Parent=Cre05.g243455.v5.5;Name=Cre05.g243455.t1.1;pacid=30783276;longest=1
chromosome_5	phytozomev13	exon	1609601	1609979	.	-	.	ID=Cre05.g243455.t1.1.v5.5.exon.5;Parent=Cre05.g243455.t1.1.v5.5;pacid=30783276
chromosome_5	phytozomev13	three_prime_UTR	1609601	1609979	.	-	.	ID=Cre05.g243455.t1.1.v5.5.three_prime_UTR.2;Parent=Cre05.g243455.t1.1.v5.5;pacid=30783276
chromosome_5	phytozomev13	three_prime_UTR	1613116	1613169	.	-	.	ID=Cre05.g243455.t1.1.v5.5.three_prime_UTR.1;Parent=Cre05.g243455.t1.1.v5.5;pacid=30783276
chromosome_5	phytozomev13	exon	1613116	1613298	.	-	.	ID=Cre05.g243455.t1.1.v5.5.exon.4;Parent=Cre05.g243455.t1.1.v5.5;pacid=30783276
chromosome_5	phytozomev13	CDS	1613170	1613298	.	-	0	ID=Cre05.g243455.t1.1.v5.5.CDS.4;Parent=Cre05.g243455.t1.1.v5.5;pacid=30783276
chromosome_5	phytozomev13	exon	1613723	1613881	.	-	.	ID=Cre05.g243455.t1.1.v5.5.exon.3;Parent=Cre05.g243455.t1.1.v5.5;pacid=30783276
chromosome_5	phytozomev13	CDS	1613723	1613881	.	-	0	ID=Cre05.g243455.t1.1.v5.5.CDS.3;Parent=Cre05.g243455.t1.1.v5.5;pacid=30783276
chromosome_5	phytozomev13	exon	1614272	1614436	.	-	.	ID=Cre05.g243455.t1.1.v5.5.exon.2;Parent=Cre05.g243455.t1.1.v5.5;pacid=30783276
chromosome_5	phytozomev13	CDS	1614272	1614436	.	-	0	ID=Cre05.g243455.t1.1.v5.5.CDS.2;Parent=Cre05.g243455.t1.1.v5.5;pacid=30783276
chromosome_5	phytozomev13	CDS	1614767	1614772	.	-	0	ID=Cre05.g243455.t1.1.v5.5.CDS.1;Parent=Cre05.g243455.t1.1.v5.5;pacid=30783276
chromosome_5	phytozomev13	exon	1614767	1614817	.	-	.	ID=Cre05.g243455.t1.1.v5.5.exon.1;Parent=Cre05.g243455.t1.1.v5.5;pacid=30783276
chromosome_5	phytozomev13	five_prime_UTR	1614773	1614817	.	-	.	ID=Cre05.g243455.t1.1.v5.5.five_prime_UTR.1;Parent=Cre05.g243455.t1.1.v5.5;pacid=30783276
###
chromosome_5	phytozomev13	gene	1617798	1621455	.	+	.	ID=Cre05.g243354.v5.5;Name=Cre05.g243354
chromosome_5	phytozomev13	mRNA	1617798	1621455	.	+	.	ID=Cre05.g243354.t1.2.v5.5;Parent=Cre05.g243354.v5.5;Name=Cre05.g243354.t1.2;pacid=30783048;longest=1
chromosome_5	phytozomev13	exon	1617798	1617975	.	+	.	ID=Cre05.g243354.t1.2.v5.5.exon.1;Parent=Cre05.g243354.t1.2.v5.5;pacid=30783048
chromosome_5	phytozomev13	five_prime_UTR	1617798	1617975	.	+	.	ID=Cre05.g243354.t1.2.v5.5.five_prime_UTR.1;Parent=Cre05.g243354.t1.2.v5.5;pacid=30783048
chromosome_5	phytozomev13	five_prime_UTR	1618079	1618180	.	+	.	ID=Cre05.g243354.t1.2.v5.5.five_prime_UTR.2;Parent=Cre05.g243354.t1.2.v5.5;pacid=30783048
chromosome_5	phytozomev13	exon	1618079	1619169	.	+	.	ID=Cre05.g243354.t1.2.v5.5.exon.2;Parent=Cre05.g243354.t1.2.v5.5;pacid=30783048
chromosome_5	phytozomev13	CDS	1618181	1619169	.	+	0	ID=Cre05.g243354.t1.2.v5.5.CDS.1;Parent=Cre05.g243354.t1.2.v5.5;pacid=30783048
chromosome_5	phytozomev13	exon	1619375	1619594	.	+	.	ID=Cre05.g243354.t1.2.v5.5.exon.3;Parent=Cre05.g243354.t1.2.v5.5;pacid=30783048
chromosome_5	phytozomev13	CDS	1619375	1619594	.	+	1	ID=Cre05.g243354.t1.2.v5.5.CDS.2;Parent=Cre05.g243354.t1.2.v5.5;pacid=30783048
chromosome_5	phytozomev13	exon	1620489	1620666	.	+	.	ID=Cre05.g243354.t1.2.v5.5.exon.4;Parent=Cre05.g243354.t1.2.v5.5;pacid=30783048
chromosome_5	phytozomev13	CDS	1620489	1620666	.	+	0	ID=Cre05.g243354.t1.2.v5.5.CDS.3;Parent=Cre05.g243354.t1.2.v5.5;pacid=30783048
chromosome_5	phytozomev13	CDS	1620873	1621141	.	+	2	ID=Cre05.g243354.t1.2.v5.5.CDS.4;Parent=Cre05.g243354.t1.2.v5.5;pacid=30783048
chromosome_5	phytozomev13	exon	1620873	1621455	.	+	.	ID=Cre05.g243354.t1.2.v5.5.exon.5;Parent=Cre05.g243354.t1.2.v5.5;pacid=30783048
chromosome_5	phytozomev13	three_prime_UTR	1621142	1621455	.	+	.	ID=Cre05.g243354.t1.2.v5.5.three_prime_UTR.1;Parent=Cre05.g243354.t1.2.v5.5;pacid=30783048
###
chromosome_5	phytozomev13	gene	1621508	1626379	.	+	.	ID=Cre05.g243353.v5.5;Name=Cre05.g243353
chromosome_5	phytozomev13	mRNA	1621508	1626379	.	+	.	ID=Cre05.g243353.t1.2.v5.5;Parent=Cre05.g243353.v5.5;Name=Cre05.g243353.t1.2;pacid=30782974;longest=1
chromosome_5	phytozomev13	five_prime_UTR	1621508	1621861	.	+	.	ID=Cre05.g243353.t1.2.v5.5.five_prime_UTR.1;Parent=Cre05.g243353.t1.2.v5.5;pacid=30782974
chromosome_5	phytozomev13	exon	1621508	1622852	.	+	.	ID=Cre05.g243353.t1.2.v5.5.exon.1;Parent=Cre05.g243353.t1.2.v5.5;pacid=30782974
chromosome_5	phytozomev13	CDS	1621862	1622852	.	+	0	ID=Cre05.g243353.t1.2.v5.5.CDS.1;Parent=Cre05.g243353.t1.2.v5.5;pacid=30782974
chromosome_5	phytozomev13	exon	1622972	1623213	.	+	.	ID=Cre05.g243353.t1.2.v5.5.exon.2;Parent=Cre05.g243353.t1.2.v5.5;pacid=30782974
chromosome_5	phytozomev13	CDS	1622972	1623213	.	+	2	ID=Cre05.g243353.t1.2.v5.5.CDS.2;Parent=Cre05.g243353.t1.2.v5.5;pacid=30782974
chromosome_5	phytozomev13	exon	1623406	1623631	.	+	.	ID=Cre05.g243353.t1.2.v5.5.exon.3;Parent=Cre05.g243353.t1.2.v5.5;pacid=30782974
chromosome_5	phytozomev13	CDS	1623406	1623631	.	+	0	ID=Cre05.g243353.t1.2.v5.5.CDS.3;Parent=Cre05.g243353.t1.2.v5.5;pacid=30782974
chromosome_5	phytozomev13	exon	1623920	1624320	.	+	.	ID=Cre05.g243353.t1.2.v5.5.exon.4;Parent=Cre05.g243353.t1.2.v5.5;pacid=30782974
chromosome_5	phytozomev13	CDS	1623920	1624320	.	+	2	ID=Cre05.g243353.t1.2.v5.5.CDS.4;Parent=Cre05.g243353.t1.2.v5.5;pacid=30782974
chromosome_5	phytozomev13	CDS	1624721	1625425	.	+	0	ID=Cre05.g243353.t1.2.v5.5.CDS.5;Parent=Cre05.g243353.t1.2.v5.5;pacid=30782974
chromosome_5	phytozomev13	exon	1624721	1626379	.	+	.	ID=Cre05.g243353.t1.2.v5.5.exon.5;Parent=Cre05.g243353.t1.2.v5.5;pacid=30782974
chromosome_5	phytozomev13	three_prime_UTR	1625426	1626379	.	+	.	ID=Cre05.g243353.t1.2.v5.5.three_prime_UTR.1;Parent=Cre05.g243353.t1.2.v5.5;pacid=30782974
###
chromosome_5	phytozomev13	gene	1632738	1652839	.	+	.	ID=Cre05.g243150.v5.5;Name=Cre05.g243150
chromosome_5	phytozomev13	mRNA	1632738	1652839	.	+	.	ID=Cre05.g243150.t1.1.v5.5;Parent=Cre05.g243150.v5.5;Name=Cre05.g243150.t1.1;pacid=30783098;longest=1
chromosome_5	phytozomev13	five_prime_UTR	1632738	1632851	.	+	.	ID=Cre05.g243150.t1.1.v5.5.five_prime_UTR.1;Parent=Cre05.g243150.t1.1.v5.5;pacid=30783098
chromosome_5	phytozomev13	exon	1632738	1632944	.	+	.	ID=Cre05.g243150.t1.1.v5.5.exon.1;Parent=Cre05.g243150.t1.1.v5.5;pacid=30783098
chromosome_5	phytozomev13	CDS	1632852	1632944	.	+	0	ID=Cre05.g243150.t1.1.v5.5.CDS.1;Parent=Cre05.g243150.t1.1.v5.5;pacid=30783098
chromosome_5	phytozomev13	exon	1633066	1633129	.	+	.	ID=Cre05.g243150.t1.1.v5.5.exon.2;Parent=Cre05.g243150.t1.1.v5.5;pacid=30783098
chromosome_5	phytozomev13	CDS	1633066	1633129	.	+	0	ID=Cre05.g243150.t1.1.v5.5.CDS.2;Parent=Cre05.g243150.t1.1.v5.5;pacid=30783098
chromosome_5	phytozomev13	exon	1633640	1633733	.	+	.	ID=Cre05.g243150.t1.1.v5.5.exon.3;Parent=Cre05.g243150.t1.1.v5.5;pacid=30783098
chromosome_5	phytozomev13	CDS	1633640	1633733	.	+	2	ID=Cre05.g243150.t1.1.v5.5.CDS.3;Parent=Cre05.g243150.t1.1.v5.5;pacid=30783098
chromosome_5	phytozomev13	exon	1633891	1633951	.	+	.	ID=Cre05.g243150.t1.1.v5.5.exon.4;Parent=Cre05.g243150.t1.1.v5.5;pacid=30783098
chromosome_5	phytozomev13	CDS	1633891	1633951	.	+	1	ID=Cre05.g243150.t1.1.v5.5.CDS.4;Parent=Cre05.g243150.t1.1.v5.5;pacid=30783098
chromosome_5	phytozomev13	exon	1634283	1634381	.	+	.	ID=Cre05.g243150.t1.1.v5.5.exon.5;Parent=Cre05.g243150.t1.1.v5.5;pacid=30783098
chromosome_5	phytozomev13	CDS	1634283	1634381	.	+	0	ID=Cre05.g243150.t1.1.v5.5.CDS.5;Parent=Cre05.g243150.t1.1.v5.5;pacid=30783098
chromosome_5	phytozomev13	exon	1634718	1635339	.	+	.	ID=Cre05.g243150.t1.1.v5.5.exon.6;Parent=Cre05.g243150.t1.1.v5.5;pacid=30783098
chromosome_5	phytozomev13	CDS	1634718	1635339	.	+	0	ID=Cre05.g243150.t1.1.v5.5.CDS.6;Parent=Cre05.g243150.t1.1.v5.5;pacid=30783098
chromosome_5	phytozomev13	exon	1635594	1635943	.	+	.	ID=Cre05.g243150.t1.1.v5.5.exon.7;Parent=Cre05.g243150.t1.1.v5.5;pacid=30783098
chromosome_5	phytozomev13	CDS	1635594	1635943	.	+	2	ID=Cre05.g243150.t1.1.v5.5.CDS.7;Parent=Cre05.g243150.t1.1.v5.5;pacid=30783098
chromosome_5	phytozomev13	exon	1636231	1636671	.	+	.	ID=Cre05.g243150.t1.1.v5.5.exon.8;Parent=Cre05.g243150.t1.1.v5.5;pacid=30783098
chromosome_5	phytozomev13	CDS	1636231	1636671	.	+	0	ID=Cre05.g243150.t1.1.v5.5.CDS.8;Parent=Cre05.g243150.t1.1.v5.5;pacid=30783098
chromosome_5	phytozomev13	exon	1637211	1637249	.	+	.	ID=Cre05.g243150.t1.1.v5.5.exon.9;Parent=Cre05.g243150.t1.1.v5.5;pacid=30783098
chromosome_5	phytozomev13	CDS	1637211	1637249	.	+	0	ID=Cre05.g243150.t1.1.v5.5.CDS.9;Parent=Cre05.g243150.t1.1.v5.5;pacid=30783098
chromosome_5	phytozomev13	exon	1637565	1637703	.	+	.	ID=Cre05.g243150.t1.1.v5.5.exon.10;Parent=Cre05.g243150.t1.1.v5.5;pacid=30783098
chromosome_5	phytozomev13	CDS	1637565	1637703	.	+	0	ID=Cre05.g243150.t1.1.v5.5.CDS.10;Parent=Cre05.g243150.t1.1.v5.5;pacid=30783098
chromosome_5	phytozomev13	exon	1638090	1638174	.	+	.	ID=Cre05.g243150.t1.1.v5.5.exon.11;Parent=Cre05.g243150.t1.1.v5.5;pacid=30783098
chromosome_5	phytozomev13	CDS	1638090	1638174	.	+	2	ID=Cre05.g243150.t1.1.v5.5.CDS.11;Parent=Cre05.g243150.t1.1.v5.5;pacid=30783098
chromosome_5	phytozomev13	exon	1638430	1638796	.	+	.	ID=Cre05.g243150.t1.1.v5.5.exon.12;Parent=Cre05.g243150.t1.1.v5.5;pacid=30783098
chromosome_5	phytozomev13	CDS	1638430	1638796	.	+	1	ID=Cre05.g243150.t1.1.v5.5.CDS.12;Parent=Cre05.g243150.t1.1.v5.5;pacid=30783098
chromosome_5	phytozomev13	exon	1639211	1639330	.	+	.	ID=Cre05.g243150.t1.1.v5.5.exon.13;Parent=Cre05.g243150.t1.1.v5.5;pacid=30783098
chromosome_5	phytozomev13	CDS	1639211	1639330	.	+	0	ID=Cre05.g243150.t1.1.v5.5.CDS.13;Parent=Cre05.g243150.t1.1.v5.5;pacid=30783098
chromosome_5	phytozomev13	exon	1639954	1639998	.	+	.	ID=Cre05.g243150.t1.1.v5.5.exon.14;Parent=Cre05.g243150.t1.1.v5.5;pacid=30783098
chromosome_5	phytozomev13	CDS	1639954	1639998	.	+	0	ID=Cre05.g243150.t1.1.v5.5.CDS.14;Parent=Cre05.g243150.t1.1.v5.5;pacid=30783098
chromosome_5	phytozomev13	exon	1640151	1640306	.	+	.	ID=Cre05.g243150.t1.1.v5.5.exon.15;Parent=Cre05.g243150.t1.1.v5.5;pacid=30783098
chromosome_5	phytozomev13	CDS	1640151	1640306	.	+	0	ID=Cre05.g243150.t1.1.v5.5.CDS.15;Parent=Cre05.g243150.t1.1.v5.5;pacid=30783098
chromosome_5	phytozomev13	exon	1640563	1640845	.	+	.	ID=Cre05.g243150.t1.1.v5.5.exon.16;Parent=Cre05.g243150.t1.1.v5.5;pacid=30783098
chromosome_5	phytozomev13	CDS	1640563	1640845	.	+	0	ID=Cre05.g243150.t1.1.v5.5.CDS.16;Parent=Cre05.g243150.t1.1.v5.5;pacid=30783098
chromosome_5	phytozomev13	exon	1641239	1641421	.	+	.	ID=Cre05.g243150.t1.1.v5.5.exon.17;Parent=Cre05.g243150.t1.1.v5.5;pacid=30783098
chromosome_5	phytozomev13	CDS	1641239	1641421	.	+	2	ID=Cre05.g243150.t1.1.v5.5.CDS.17;Parent=Cre05.g243150.t1.1.v5.5;pacid=30783098
chromosome_5	phytozomev13	exon	1641895	1642139	.	+	.	ID=Cre05.g243150.t1.1.v5.5.exon.18;Parent=Cre05.g243150.t1.1.v5.5;pacid=30783098
chromosome_5	phytozomev13	CDS	1641895	1642139	.	+	2	ID=Cre05.g243150.t1.1.v5.5.CDS.18;Parent=Cre05.g243150.t1.1.v5.5;pacid=30783098
chromosome_5	phytozomev13	exon	1642708	1642770	.	+	.	ID=Cre05.g243150.t1.1.v5.5.exon.19;Parent=Cre05.g243150.t1.1.v5.5;pacid=30783098
chromosome_5	phytozomev13	CDS	1642708	1642770	.	+	0	ID=Cre05.g243150.t1.1.v5.5.CDS.19;Parent=Cre05.g243150.t1.1.v5.5;pacid=30783098
chromosome_5	phytozomev13	exon	1643020	1645008	.	+	.	ID=Cre05.g243150.t1.1.v5.5.exon.20;Parent=Cre05.g243150.t1.1.v5.5;pacid=30783098
chromosome_5	phytozomev13	CDS	1643020	1645008	.	+	0	ID=Cre05.g243150.t1.1.v5.5.CDS.20;Parent=Cre05.g243150.t1.1.v5.5;pacid=30783098
chromosome_5	phytozomev13	exon	1645254	1645796	.	+	.	ID=Cre05.g243150.t1.1.v5.5.exon.21;Parent=Cre05.g243150.t1.1.v5.5;pacid=30783098
chromosome_5	phytozomev13	CDS	1645254	1645796	.	+	0	ID=Cre05.g243150.t1.1.v5.5.CDS.21;Parent=Cre05.g243150.t1.1.v5.5;pacid=30783098
chromosome_5	phytozomev13	exon	1646073	1646306	.	+	.	ID=Cre05.g243150.t1.1.v5.5.exon.22;Parent=Cre05.g243150.t1.1.v5.5;pacid=30783098
chromosome_5	phytozomev13	CDS	1646073	1646306	.	+	0	ID=Cre05.g243150.t1.1.v5.5.CDS.22;Parent=Cre05.g243150.t1.1.v5.5;pacid=30783098
chromosome_5	phytozomev13	exon	1646736	1646972	.	+	.	ID=Cre05.g243150.t1.1.v5.5.exon.23;Parent=Cre05.g243150.t1.1.v5.5;pacid=30783098
chromosome_5	phytozomev13	CDS	1646736	1646972	.	+	0	ID=Cre05.g243150.t1.1.v5.5.CDS.23;Parent=Cre05.g243150.t1.1.v5.5;pacid=30783098
chromosome_5	phytozomev13	exon	1647513	1647761	.	+	.	ID=Cre05.g243150.t1.1.v5.5.exon.24;Parent=Cre05.g243150.t1.1.v5.5;pacid=30783098
chromosome_5	phytozomev13	CDS	1647513	1647761	.	+	0	ID=Cre05.g243150.t1.1.v5.5.CDS.24;Parent=Cre05.g243150.t1.1.v5.5;pacid=30783098
chromosome_5	phytozomev13	exon	1648068	1648377	.	+	.	ID=Cre05.g243150.t1.1.v5.5.exon.25;Parent=Cre05.g243150.t1.1.v5.5;pacid=30783098
chromosome_5	phytozomev13	CDS	1648068	1648377	.	+	0	ID=Cre05.g243150.t1.1.v5.5.CDS.25;Parent=Cre05.g243150.t1.1.v5.5;pacid=30783098
chromosome_5	phytozomev13	exon	1648669	1648751	.	+	.	ID=Cre05.g243150.t1.1.v5.5.exon.26;Parent=Cre05.g243150.t1.1.v5.5;pacid=30783098
chromosome_5	phytozomev13	CDS	1648669	1648751	.	+	2	ID=Cre05.g243150.t1.1.v5.5.CDS.26;Parent=Cre05.g243150.t1.1.v5.5;pacid=30783098
chromosome_5	phytozomev13	exon	1649056	1649202	.	+	.	ID=Cre05.g243150.t1.1.v5.5.exon.27;Parent=Cre05.g243150.t1.1.v5.5;pacid=30783098
chromosome_5	phytozomev13	CDS	1649056	1649202	.	+	0	ID=Cre05.g243150.t1.1.v5.5.CDS.27;Parent=Cre05.g243150.t1.1.v5.5;pacid=30783098
chromosome_5	phytozomev13	CDS	1649868	1650470	.	+	0	ID=Cre05.g243150.t1.1.v5.5.CDS.28;Parent=Cre05.g243150.t1.1.v5.5;pacid=30783098
chromosome_5	phytozomev13	exon	1649868	1651062	.	+	.	ID=Cre05.g243150.t1.1.v5.5.exon.28;Parent=Cre05.g243150.t1.1.v5.5;pacid=30783098
chromosome_5	phytozomev13	three_prime_UTR	1650471	1651062	.	+	.	ID=Cre05.g243150.t1.1.v5.5.three_prime_UTR.1;Parent=Cre05.g243150.t1.1.v5.5;pacid=30783098
chromosome_5	phytozomev13	exon	1651166	1651360	.	+	.	ID=Cre05.g243150.t1.1.v5.5.exon.29;Parent=Cre05.g243150.t1.1.v5.5;pacid=30783098
chromosome_5	phytozomev13	three_prime_UTR	1651166	1651360	.	+	.	ID=Cre05.g243150.t1.1.v5.5.three_prime_UTR.2;Parent=Cre05.g243150.t1.1.v5.5;pacid=30783098
chromosome_5	phytozomev13	exon	1652333	1652839	.	+	.	ID=Cre05.g243150.t1.1.v5.5.exon.30;Parent=Cre05.g243150.t1.1.v5.5;pacid=30783098
chromosome_5	phytozomev13	three_prime_UTR	1652333	1652839	.	+	.	ID=Cre05.g243150.t1.1.v5.5.three_prime_UTR.3;Parent=Cre05.g243150.t1.1.v5.5;pacid=30783098
###
chromosome_5	phytozomev13	gene	1652888	1654955	.	+	.	ID=Cre05.g243151.v5.5;Name=Cre05.g243151
chromosome_5	phytozomev13	mRNA	1652888	1654955	.	+	.	ID=Cre05.g243151.t1.1.v5.5;Parent=Cre05.g243151.v5.5;Name=Cre05.g243151.t1.1;pacid=30783022;longest=1
chromosome_5	phytozomev13	five_prime_UTR	1652888	1652995	.	+	.	ID=Cre05.g243151.t1.1.v5.5.five_prime_UTR.1;Parent=Cre05.g243151.t1.1.v5.5;pacid=30783022
chromosome_5	phytozomev13	exon	1652888	1653019	.	+	.	ID=Cre05.g243151.t1.1.v5.5.exon.1;Parent=Cre05.g243151.t1.1.v5.5;pacid=30783022
chromosome_5	phytozomev13	CDS	1652996	1653019	.	+	0	ID=Cre05.g243151.t1.1.v5.5.CDS.1;Parent=Cre05.g243151.t1.1.v5.5;pacid=30783022
chromosome_5	phytozomev13	exon	1653091	1653129	.	+	.	ID=Cre05.g243151.t1.1.v5.5.exon.2;Parent=Cre05.g243151.t1.1.v5.5;pacid=30783022
chromosome_5	phytozomev13	CDS	1653091	1653129	.	+	0	ID=Cre05.g243151.t1.1.v5.5.CDS.2;Parent=Cre05.g243151.t1.1.v5.5;pacid=30783022
chromosome_5	phytozomev13	CDS	1653258	1653590	.	+	0	ID=Cre05.g243151.t1.1.v5.5.CDS.3;Parent=Cre05.g243151.t1.1.v5.5;pacid=30783022
chromosome_5	phytozomev13	exon	1653258	1653604	.	+	.	ID=Cre05.g243151.t1.1.v5.5.exon.3;Parent=Cre05.g243151.t1.1.v5.5;pacid=30783022
chromosome_5	phytozomev13	three_prime_UTR	1653591	1653604	.	+	.	ID=Cre05.g243151.t1.1.v5.5.three_prime_UTR.1;Parent=Cre05.g243151.t1.1.v5.5;pacid=30783022
chromosome_5	phytozomev13	exon	1653796	1653864	.	+	.	ID=Cre05.g243151.t1.1.v5.5.exon.4;Parent=Cre05.g243151.t1.1.v5.5;pacid=30783022
chromosome_5	phytozomev13	three_prime_UTR	1653796	1653864	.	+	.	ID=Cre05.g243151.t1.1.v5.5.three_prime_UTR.2;Parent=Cre05.g243151.t1.1.v5.5;pacid=30783022
chromosome_5	phytozomev13	exon	1653990	1654955	.	+	.	ID=Cre05.g243151.t1.1.v5.5.exon.5;Parent=Cre05.g243151.t1.1.v5.5;pacid=30783022
chromosome_5	phytozomev13	three_prime_UTR	1653990	1654955	.	+	.	ID=Cre05.g243151.t1.1.v5.5.three_prime_UTR.3;Parent=Cre05.g243151.t1.1.v5.5;pacid=30783022
###
chromosome_5	phytozomev13	gene	1655200	1659173	.	+	.	ID=Cre05.g243050.v5.5;Name=Cre05.g243050
chromosome_5	phytozomev13	mRNA	1655200	1659173	.	+	.	ID=Cre05.g243050.t1.2.v5.5;Parent=Cre05.g243050.v5.5;Name=Cre05.g243050.t1.2;pacid=30783290;longest=1;geneName=TRXF2
chromosome_5	phytozomev13	five_prime_UTR	1655200	1655270	.	+	.	ID=Cre05.g243050.t1.2.v5.5.five_prime_UTR.1;Parent=Cre05.g243050.t1.2.v5.5;pacid=30783290
chromosome_5	phytozomev13	exon	1655200	1655411	.	+	.	ID=Cre05.g243050.t1.2.v5.5.exon.1;Parent=Cre05.g243050.t1.2.v5.5;pacid=30783290
chromosome_5	phytozomev13	CDS	1655271	1655411	.	+	0	ID=Cre05.g243050.t1.2.v5.5.CDS.1;Parent=Cre05.g243050.t1.2.v5.5;pacid=30783290
chromosome_5	phytozomev13	exon	1655537	1655603	.	+	.	ID=Cre05.g243050.t1.2.v5.5.exon.2;Parent=Cre05.g243050.t1.2.v5.5;pacid=30783290
chromosome_5	phytozomev13	CDS	1655537	1655603	.	+	0	ID=Cre05.g243050.t1.2.v5.5.CDS.2;Parent=Cre05.g243050.t1.2.v5.5;pacid=30783290
chromosome_5	phytozomev13	exon	1656071	1656159	.	+	.	ID=Cre05.g243050.t1.2.v5.5.exon.3;Parent=Cre05.g243050.t1.2.v5.5;pacid=30783290
chromosome_5	phytozomev13	CDS	1656071	1656159	.	+	2	ID=Cre05.g243050.t1.2.v5.5.CDS.3;Parent=Cre05.g243050.t1.2.v5.5;pacid=30783290
chromosome_5	phytozomev13	exon	1657225	1657305	.	+	.	ID=Cre05.g243050.t1.2.v5.5.exon.4;Parent=Cre05.g243050.t1.2.v5.5;pacid=30783290
chromosome_5	phytozomev13	CDS	1657225	1657305	.	+	0	ID=Cre05.g243050.t1.2.v5.5.CDS.4;Parent=Cre05.g243050.t1.2.v5.5;pacid=30783290
chromosome_5	phytozomev13	exon	1657776	1657844	.	+	.	ID=Cre05.g243050.t1.2.v5.5.exon.5;Parent=Cre05.g243050.t1.2.v5.5;pacid=30783290
chromosome_5	phytozomev13	CDS	1657776	1657844	.	+	0	ID=Cre05.g243050.t1.2.v5.5.CDS.5;Parent=Cre05.g243050.t1.2.v5.5;pacid=30783290
chromosome_5	phytozomev13	CDS	1658121	1658216	.	+	0	ID=Cre05.g243050.t1.2.v5.5.CDS.6;Parent=Cre05.g243050.t1.2.v5.5;pacid=30783290
chromosome_5	phytozomev13	exon	1658121	1659173	.	+	.	ID=Cre05.g243050.t1.2.v5.5.exon.6;Parent=Cre05.g243050.t1.2.v5.5;pacid=30783290
chromosome_5	phytozomev13	three_prime_UTR	1658217	1659173	.	+	.	ID=Cre05.g243050.t1.2.v5.5.three_prime_UTR.1;Parent=Cre05.g243050.t1.2.v5.5;pacid=30783290
###
chromosome_5	phytozomev13	gene	1659848	1667677	.	-	.	ID=Cre05.g243000.v5.5;Name=Cre05.g243000
chromosome_5	phytozomev13	mRNA	1659848	1667677	.	-	.	ID=Cre05.g243000.t1.1.v5.5;Parent=Cre05.g243000.v5.5;Name=Cre05.g243000.t1.1;pacid=30783266;longest=1
chromosome_5	phytozomev13	three_prime_UTR	1659848	1662089	.	-	.	ID=Cre05.g243000.t1.1.v5.5.three_prime_UTR.1;Parent=Cre05.g243000.t1.1.v5.5;pacid=30783266
chromosome_5	phytozomev13	exon	1659848	1663165	.	-	.	ID=Cre05.g243000.t1.1.v5.5.exon.12;Parent=Cre05.g243000.t1.1.v5.5;pacid=30783266
chromosome_5	phytozomev13	CDS	1662090	1663165	.	-	2	ID=Cre05.g243000.t1.1.v5.5.CDS.12;Parent=Cre05.g243000.t1.1.v5.5;pacid=30783266
chromosome_5	phytozomev13	exon	1663464	1663607	.	-	.	ID=Cre05.g243000.t1.1.v5.5.exon.11;Parent=Cre05.g243000.t1.1.v5.5;pacid=30783266
chromosome_5	phytozomev13	CDS	1663464	1663607	.	-	2	ID=Cre05.g243000.t1.1.v5.5.CDS.11;Parent=Cre05.g243000.t1.1.v5.5;pacid=30783266
chromosome_5	phytozomev13	exon	1664079	1664189	.	-	.	ID=Cre05.g243000.t1.1.v5.5.exon.10;Parent=Cre05.g243000.t1.1.v5.5;pacid=30783266
chromosome_5	phytozomev13	CDS	1664079	1664189	.	-	2	ID=Cre05.g243000.t1.1.v5.5.CDS.10;Parent=Cre05.g243000.t1.1.v5.5;pacid=30783266
chromosome_5	phytozomev13	exon	1664485	1665152	.	-	.	ID=Cre05.g243000.t1.1.v5.5.exon.9;Parent=Cre05.g243000.t1.1.v5.5;pacid=30783266
chromosome_5	phytozomev13	CDS	1664485	1665152	.	-	1	ID=Cre05.g243000.t1.1.v5.5.CDS.9;Parent=Cre05.g243000.t1.1.v5.5;pacid=30783266
chromosome_5	phytozomev13	exon	1665237	1665288	.	-	.	ID=Cre05.g243000.t1.1.v5.5.exon.8;Parent=Cre05.g243000.t1.1.v5.5;pacid=30783266
chromosome_5	phytozomev13	CDS	1665237	1665288	.	-	2	ID=Cre05.g243000.t1.1.v5.5.CDS.8;Parent=Cre05.g243000.t1.1.v5.5;pacid=30783266
chromosome_5	phytozomev13	exon	1665640	1665681	.	-	.	ID=Cre05.g243000.t1.1.v5.5.exon.7;Parent=Cre05.g243000.t1.1.v5.5;pacid=30783266
chromosome_5	phytozomev13	CDS	1665640	1665681	.	-	2	ID=Cre05.g243000.t1.1.v5.5.CDS.7;Parent=Cre05.g243000.t1.1.v5.5;pacid=30783266
chromosome_5	phytozomev13	exon	1665977	1666166	.	-	.	ID=Cre05.g243000.t1.1.v5.5.exon.6;Parent=Cre05.g243000.t1.1.v5.5;pacid=30783266
chromosome_5	phytozomev13	CDS	1665977	1666166	.	-	0	ID=Cre05.g243000.t1.1.v5.5.CDS.6;Parent=Cre05.g243000.t1.1.v5.5;pacid=30783266
chromosome_5	phytozomev13	exon	1666410	1666511	.	-	.	ID=Cre05.g243000.t1.1.v5.5.exon.5;Parent=Cre05.g243000.t1.1.v5.5;pacid=30783266
chromosome_5	phytozomev13	CDS	1666410	1666511	.	-	0	ID=Cre05.g243000.t1.1.v5.5.CDS.5;Parent=Cre05.g243000.t1.1.v5.5;pacid=30783266
chromosome_5	phytozomev13	exon	1666658	1666791	.	-	.	ID=Cre05.g243000.t1.1.v5.5.exon.4;Parent=Cre05.g243000.t1.1.v5.5;pacid=30783266
chromosome_5	phytozomev13	CDS	1666658	1666791	.	-	2	ID=Cre05.g243000.t1.1.v5.5.CDS.4;Parent=Cre05.g243000.t1.1.v5.5;pacid=30783266
chromosome_5	phytozomev13	exon	1666864	1666923	.	-	.	ID=Cre05.g243000.t1.1.v5.5.exon.3;Parent=Cre05.g243000.t1.1.v5.5;pacid=30783266
chromosome_5	phytozomev13	CDS	1666864	1666923	.	-	2	ID=Cre05.g243000.t1.1.v5.5.CDS.3;Parent=Cre05.g243000.t1.1.v5.5;pacid=30783266
chromosome_5	phytozomev13	exon	1667127	1667219	.	-	.	ID=Cre05.g243000.t1.1.v5.5.exon.2;Parent=Cre05.g243000.t1.1.v5.5;pacid=30783266
chromosome_5	phytozomev13	CDS	1667127	1667219	.	-	2	ID=Cre05.g243000.t1.1.v5.5.CDS.2;Parent=Cre05.g243000.t1.1.v5.5;pacid=30783266
chromosome_5	phytozomev13	CDS	1667320	1667473	.	-	0	ID=Cre05.g243000.t1.1.v5.5.CDS.1;Parent=Cre05.g243000.t1.1.v5.5;pacid=30783266
chromosome_5	phytozomev13	exon	1667320	1667677	.	-	.	ID=Cre05.g243000.t1.1.v5.5.exon.1;Parent=Cre05.g243000.t1.1.v5.5;pacid=30783266
chromosome_5	phytozomev13	five_prime_UTR	1667474	1667677	.	-	.	ID=Cre05.g243000.t1.1.v5.5.five_prime_UTR.1;Parent=Cre05.g243000.t1.1.v5.5;pacid=30783266
###
chromosome_5	phytozomev13	gene	1667942	1672133	.	-	.	ID=Cre05.g242950.v5.5;Name=Cre05.g242950
chromosome_5	phytozomev13	mRNA	1667942	1672133	.	-	.	ID=Cre05.g242950.t1.1.v5.5;Parent=Cre05.g242950.v5.5;Name=Cre05.g242950.t1.1;pacid=30783150;longest=1;geneName=MRPL22
chromosome_5	phytozomev13	three_prime_UTR	1667942	1668553	.	-	.	ID=Cre05.g242950.t1.1.v5.5.three_prime_UTR.1;Parent=Cre05.g242950.t1.1.v5.5;pacid=30783150
chromosome_5	phytozomev13	exon	1667942	1668697	.	-	.	ID=Cre05.g242950.t1.1.v5.5.exon.6;Parent=Cre05.g242950.t1.1.v5.5;pacid=30783150
chromosome_5	phytozomev13	CDS	1668554	1668697	.	-	0	ID=Cre05.g242950.t1.1.v5.5.CDS.6;Parent=Cre05.g242950.t1.1.v5.5;pacid=30783150
chromosome_5	phytozomev13	exon	1668876	1668973	.	-	.	ID=Cre05.g242950.t1.1.v5.5.exon.5;Parent=Cre05.g242950.t1.1.v5.5;pacid=30783150
chromosome_5	phytozomev13	CDS	1668876	1668973	.	-	2	ID=Cre05.g242950.t1.1.v5.5.CDS.5;Parent=Cre05.g242950.t1.1.v5.5;pacid=30783150
chromosome_5	phytozomev13	exon	1669262	1669328	.	-	.	ID=Cre05.g242950.t1.1.v5.5.exon.4;Parent=Cre05.g242950.t1.1.v5.5;pacid=30783150
chromosome_5	phytozomev13	CDS	1669262	1669328	.	-	0	ID=Cre05.g242950.t1.1.v5.5.CDS.4;Parent=Cre05.g242950.t1.1.v5.5;pacid=30783150
chromosome_5	phytozomev13	exon	1669658	1669735	.	-	.	ID=Cre05.g242950.t1.1.v5.5.exon.3;Parent=Cre05.g242950.t1.1.v5.5;pacid=30783150
chromosome_5	phytozomev13	CDS	1669658	1669735	.	-	0	ID=Cre05.g242950.t1.1.v5.5.CDS.3;Parent=Cre05.g242950.t1.1.v5.5;pacid=30783150
chromosome_5	phytozomev13	exon	1670312	1670462	.	-	.	ID=Cre05.g242950.t1.1.v5.5.exon.2;Parent=Cre05.g242950.t1.1.v5.5;pacid=30783150
chromosome_5	phytozomev13	CDS	1670312	1670462	.	-	1	ID=Cre05.g242950.t1.1.v5.5.CDS.2;Parent=Cre05.g242950.t1.1.v5.5;pacid=30783150
chromosome_5	phytozomev13	CDS	1671420	1672015	.	-	0	ID=Cre05.g242950.t1.1.v5.5.CDS.1;Parent=Cre05.g242950.t1.1.v5.5;pacid=30783150
chromosome_5	phytozomev13	exon	1671420	1672133	.	-	.	ID=Cre05.g242950.t1.1.v5.5.exon.1;Parent=Cre05.g242950.t1.1.v5.5;pacid=30783150
chromosome_5	phytozomev13	five_prime_UTR	1672016	1672133	.	-	.	ID=Cre05.g242950.t1.1.v5.5.five_prime_UTR.1;Parent=Cre05.g242950.t1.1.v5.5;pacid=30783150
###
chromosome_5	phytozomev13	gene	1672238	1674889	.	+	.	ID=Cre05.g242900.v5.5;Name=Cre05.g242900
chromosome_5	phytozomev13	mRNA	1672238	1674889	.	+	.	ID=Cre05.g242900.t1.2.v5.5;Parent=Cre05.g242900.v5.5;Name=Cre05.g242900.t1.2;pacid=30783184;longest=1
chromosome_5	phytozomev13	five_prime_UTR	1672238	1672476	.	+	.	ID=Cre05.g242900.t1.2.v5.5.five_prime_UTR.1;Parent=Cre05.g242900.t1.2.v5.5;pacid=30783184
chromosome_5	phytozomev13	exon	1672238	1672742	.	+	.	ID=Cre05.g242900.t1.2.v5.5.exon.1;Parent=Cre05.g242900.t1.2.v5.5;pacid=30783184
chromosome_5	phytozomev13	CDS	1672477	1672742	.	+	0	ID=Cre05.g242900.t1.2.v5.5.CDS.1;Parent=Cre05.g242900.t1.2.v5.5;pacid=30783184
chromosome_5	phytozomev13	exon	1673022	1673115	.	+	.	ID=Cre05.g242900.t1.2.v5.5.exon.2;Parent=Cre05.g242900.t1.2.v5.5;pacid=30783184
chromosome_5	phytozomev13	CDS	1673022	1673115	.	+	1	ID=Cre05.g242900.t1.2.v5.5.CDS.2;Parent=Cre05.g242900.t1.2.v5.5;pacid=30783184
chromosome_5	phytozomev13	exon	1673384	1673527	.	+	.	ID=Cre05.g242900.t1.2.v5.5.exon.3;Parent=Cre05.g242900.t1.2.v5.5;pacid=30783184
chromosome_5	phytozomev13	CDS	1673384	1673527	.	+	0	ID=Cre05.g242900.t1.2.v5.5.CDS.3;Parent=Cre05.g242900.t1.2.v5.5;pacid=30783184
chromosome_5	phytozomev13	CDS	1673811	1674257	.	+	0	ID=Cre05.g242900.t1.2.v5.5.CDS.4;Parent=Cre05.g242900.t1.2.v5.5;pacid=30783184
chromosome_5	phytozomev13	exon	1673811	1674889	.	+	.	ID=Cre05.g242900.t1.2.v5.5.exon.4;Parent=Cre05.g242900.t1.2.v5.5;pacid=30783184
chromosome_5	phytozomev13	three_prime_UTR	1674258	1674889	.	+	.	ID=Cre05.g242900.t1.2.v5.5.three_prime_UTR.1;Parent=Cre05.g242900.t1.2.v5.5;pacid=30783184
###
chromosome_5	phytozomev13	gene	1675035	1676568	.	+	.	ID=Cre05.g242850.v5.5;Name=Cre05.g242850
chromosome_5	phytozomev13	mRNA	1675035	1676568	.	+	.	ID=Cre05.g242850.t1.2.v5.5;Parent=Cre05.g242850.v5.5;Name=Cre05.g242850.t1.2;pacid=30783329;longest=1
chromosome_5	phytozomev13	five_prime_UTR	1675035	1675149	.	+	.	ID=Cre05.g242850.t1.2.v5.5.five_prime_UTR.1;Parent=Cre05.g242850.t1.2.v5.5;pacid=30783329
chromosome_5	phytozomev13	exon	1675035	1675282	.	+	.	ID=Cre05.g242850.t1.2.v5.5.exon.1;Parent=Cre05.g242850.t1.2.v5.5;pacid=30783329
chromosome_5	phytozomev13	CDS	1675150	1675282	.	+	0	ID=Cre05.g242850.t1.2.v5.5.CDS.1;Parent=Cre05.g242850.t1.2.v5.5;pacid=30783329
chromosome_5	phytozomev13	CDS	1675399	1675484	.	+	2	ID=Cre05.g242850.t1.2.v5.5.CDS.2;Parent=Cre05.g242850.t1.2.v5.5;pacid=30783329
chromosome_5	phytozomev13	exon	1675399	1676568	.	+	.	ID=Cre05.g242850.t1.2.v5.5.exon.2;Parent=Cre05.g242850.t1.2.v5.5;pacid=30783329
chromosome_5	phytozomev13	three_prime_UTR	1675485	1676568	.	+	.	ID=Cre05.g242850.t1.2.v5.5.three_prime_UTR.1;Parent=Cre05.g242850.t1.2.v5.5;pacid=30783329
###
chromosome_5	phytozomev13	gene	1677302	1690237	.	-	.	ID=Cre05.g242856.v5.5;Name=Cre05.g242856
chromosome_5	phytozomev13	mRNA	1677302	1690237	.	-	.	ID=Cre05.g242856.t1.1.v5.5;Parent=Cre05.g242856.v5.5;Name=Cre05.g242856.t1.1;pacid=30783111;longest=1
chromosome_5	phytozomev13	three_prime_UTR	1677302	1678390	.	-	.	ID=Cre05.g242856.t1.1.v5.5.three_prime_UTR.1;Parent=Cre05.g242856.t1.1.v5.5;pacid=30783111
chromosome_5	phytozomev13	exon	1677302	1678699	.	-	.	ID=Cre05.g242856.t1.1.v5.5.exon.30;Parent=Cre05.g242856.t1.1.v5.5;pacid=30783111
chromosome_5	phytozomev13	CDS	1678391	1678699	.	-	0	ID=Cre05.g242856.t1.1.v5.5.CDS.30;Parent=Cre05.g242856.t1.1.v5.5;pacid=30783111
chromosome_5	phytozomev13	exon	1678875	1679146	.	-	.	ID=Cre05.g242856.t1.1.v5.5.exon.29;Parent=Cre05.g242856.t1.1.v5.5;pacid=30783111
chromosome_5	phytozomev13	CDS	1678875	1679146	.	-	2	ID=Cre05.g242856.t1.1.v5.5.CDS.29;Parent=Cre05.g242856.t1.1.v5.5;pacid=30783111
chromosome_5	phytozomev13	exon	1679289	1679443	.	-	.	ID=Cre05.g242856.t1.1.v5.5.exon.28;Parent=Cre05.g242856.t1.1.v5.5;pacid=30783111
chromosome_5	phytozomev13	CDS	1679289	1679443	.	-	1	ID=Cre05.g242856.t1.1.v5.5.CDS.28;Parent=Cre05.g242856.t1.1.v5.5;pacid=30783111
chromosome_5	phytozomev13	exon	1679566	1679768	.	-	.	ID=Cre05.g242856.t1.1.v5.5.exon.27;Parent=Cre05.g242856.t1.1.v5.5;pacid=30783111
chromosome_5	phytozomev13	CDS	1679566	1679768	.	-	0	ID=Cre05.g242856.t1.1.v5.5.CDS.27;Parent=Cre05.g242856.t1.1.v5.5;pacid=30783111
chromosome_5	phytozomev13	exon	1679981	1680013	.	-	.	ID=Cre05.g242856.t1.1.v5.5.exon.26;Parent=Cre05.g242856.t1.1.v5.5;pacid=30783111
chromosome_5	phytozomev13	CDS	1679981	1680013	.	-	0	ID=Cre05.g242856.t1.1.v5.5.CDS.26;Parent=Cre05.g242856.t1.1.v5.5;pacid=30783111
chromosome_5	phytozomev13	exon	1680126	1680298	.	-	.	ID=Cre05.g242856.t1.1.v5.5.exon.25;Parent=Cre05.g242856.t1.1.v5.5;pacid=30783111
chromosome_5	phytozomev13	CDS	1680126	1680298	.	-	2	ID=Cre05.g242856.t1.1.v5.5.CDS.25;Parent=Cre05.g242856.t1.1.v5.5;pacid=30783111
chromosome_5	phytozomev13	exon	1680447	1680576	.	-	.	ID=Cre05.g242856.t1.1.v5.5.exon.24;Parent=Cre05.g242856.t1.1.v5.5;pacid=30783111
chromosome_5	phytozomev13	CDS	1680447	1680576	.	-	0	ID=Cre05.g242856.t1.1.v5.5.CDS.24;Parent=Cre05.g242856.t1.1.v5.5;pacid=30783111
chromosome_5	phytozomev13	exon	1680821	1680886	.	-	.	ID=Cre05.g242856.t1.1.v5.5.exon.23;Parent=Cre05.g242856.t1.1.v5.5;pacid=30783111
chromosome_5	phytozomev13	CDS	1680821	1680886	.	-	0	ID=Cre05.g242856.t1.1.v5.5.CDS.23;Parent=Cre05.g242856.t1.1.v5.5;pacid=30783111
chromosome_5	phytozomev13	exon	1681050	1681190	.	-	.	ID=Cre05.g242856.t1.1.v5.5.exon.22;Parent=Cre05.g242856.t1.1.v5.5;pacid=30783111
chromosome_5	phytozomev13	CDS	1681050	1681190	.	-	0	ID=Cre05.g242856.t1.1.v5.5.CDS.22;Parent=Cre05.g242856.t1.1.v5.5;pacid=30783111
chromosome_5	phytozomev13	exon	1681368	1681484	.	-	.	ID=Cre05.g242856.t1.1.v5.5.exon.21;Parent=Cre05.g242856.t1.1.v5.5;pacid=30783111
chromosome_5	phytozomev13	CDS	1681368	1681484	.	-	0	ID=Cre05.g242856.t1.1.v5.5.CDS.21;Parent=Cre05.g242856.t1.1.v5.5;pacid=30783111
chromosome_5	phytozomev13	exon	1681734	1681796	.	-	.	ID=Cre05.g242856.t1.1.v5.5.exon.20;Parent=Cre05.g242856.t1.1.v5.5;pacid=30783111
chromosome_5	phytozomev13	CDS	1681734	1681796	.	-	0	ID=Cre05.g242856.t1.1.v5.5.CDS.20;Parent=Cre05.g242856.t1.1.v5.5;pacid=30783111
chromosome_5	phytozomev13	exon	1682050	1682115	.	-	.	ID=Cre05.g242856.t1.1.v5.5.exon.19;Parent=Cre05.g242856.t1.1.v5.5;pacid=30783111
chromosome_5	phytozomev13	CDS	1682050	1682115	.	-	0	ID=Cre05.g242856.t1.1.v5.5.CDS.19;Parent=Cre05.g242856.t1.1.v5.5;pacid=30783111
chromosome_5	phytozomev13	exon	1682285	1682406	.	-	.	ID=Cre05.g242856.t1.1.v5.5.exon.18;Parent=Cre05.g242856.t1.1.v5.5;pacid=30783111
chromosome_5	phytozomev13	CDS	1682285	1682406	.	-	2	ID=Cre05.g242856.t1.1.v5.5.CDS.18;Parent=Cre05.g242856.t1.1.v5.5;pacid=30783111
chromosome_5	phytozomev13	exon	1682584	1682646	.	-	.	ID=Cre05.g242856.t1.1.v5.5.exon.17;Parent=Cre05.g242856.t1.1.v5.5;pacid=30783111
chromosome_5	phytozomev13	CDS	1682584	1682646	.	-	2	ID=Cre05.g242856.t1.1.v5.5.CDS.17;Parent=Cre05.g242856.t1.1.v5.5;pacid=30783111
chromosome_5	phytozomev13	exon	1682901	1682979	.	-	.	ID=Cre05.g242856.t1.1.v5.5.exon.16;Parent=Cre05.g242856.t1.1.v5.5;pacid=30783111
chromosome_5	phytozomev13	CDS	1682901	1682979	.	-	0	ID=Cre05.g242856.t1.1.v5.5.CDS.16;Parent=Cre05.g242856.t1.1.v5.5;pacid=30783111
chromosome_5	phytozomev13	exon	1683274	1683318	.	-	.	ID=Cre05.g242856.t1.1.v5.5.exon.15;Parent=Cre05.g242856.t1.1.v5.5;pacid=30783111
chromosome_5	phytozomev13	CDS	1683274	1683318	.	-	0	ID=Cre05.g242856.t1.1.v5.5.CDS.15;Parent=Cre05.g242856.t1.1.v5.5;pacid=30783111
chromosome_5	phytozomev13	exon	1683525	1683775	.	-	.	ID=Cre05.g242856.t1.1.v5.5.exon.14;Parent=Cre05.g242856.t1.1.v5.5;pacid=30783111
chromosome_5	phytozomev13	CDS	1683525	1683775	.	-	2	ID=Cre05.g242856.t1.1.v5.5.CDS.14;Parent=Cre05.g242856.t1.1.v5.5;pacid=30783111
chromosome_5	phytozomev13	exon	1684123	1684207	.	-	.	ID=Cre05.g242856.t1.1.v5.5.exon.13;Parent=Cre05.g242856.t1.1.v5.5;pacid=30783111
chromosome_5	phytozomev13	CDS	1684123	1684207	.	-	0	ID=Cre05.g242856.t1.1.v5.5.CDS.13;Parent=Cre05.g242856.t1.1.v5.5;pacid=30783111
chromosome_5	phytozomev13	exon	1684350	1684463	.	-	.	ID=Cre05.g242856.t1.1.v5.5.exon.12;Parent=Cre05.g242856.t1.1.v5.5;pacid=30783111
chromosome_5	phytozomev13	CDS	1684350	1684463	.	-	0	ID=Cre05.g242856.t1.1.v5.5.CDS.12;Parent=Cre05.g242856.t1.1.v5.5;pacid=30783111
chromosome_5	phytozomev13	exon	1684747	1684822	.	-	.	ID=Cre05.g242856.t1.1.v5.5.exon.11;Parent=Cre05.g242856.t1.1.v5.5;pacid=30783111
chromosome_5	phytozomev13	CDS	1684747	1684822	.	-	1	ID=Cre05.g242856.t1.1.v5.5.CDS.11;Parent=Cre05.g242856.t1.1.v5.5;pacid=30783111
chromosome_5	phytozomev13	exon	1684957	1685099	.	-	.	ID=Cre05.g242856.t1.1.v5.5.exon.10;Parent=Cre05.g242856.t1.1.v5.5;pacid=30783111
chromosome_5	phytozomev13	CDS	1684957	1685099	.	-	0	ID=Cre05.g242856.t1.1.v5.5.CDS.10;Parent=Cre05.g242856.t1.1.v5.5;pacid=30783111
chromosome_5	phytozomev13	exon	1685360	1685538	.	-	.	ID=Cre05.g242856.t1.1.v5.5.exon.9;Parent=Cre05.g242856.t1.1.v5.5;pacid=30783111
chromosome_5	phytozomev13	CDS	1685360	1685538	.	-	2	ID=Cre05.g242856.t1.1.v5.5.CDS.9;Parent=Cre05.g242856.t1.1.v5.5;pacid=30783111
chromosome_5	phytozomev13	exon	1686128	1686788	.	-	.	ID=Cre05.g242856.t1.1.v5.5.exon.8;Parent=Cre05.g242856.t1.1.v5.5;pacid=30783111
chromosome_5	phytozomev13	CDS	1686128	1686788	.	-	0	ID=Cre05.g242856.t1.1.v5.5.CDS.8;Parent=Cre05.g242856.t1.1.v5.5;pacid=30783111
chromosome_5	phytozomev13	exon	1687164	1687211	.	-	.	ID=Cre05.g242856.t1.1.v5.5.exon.7;Parent=Cre05.g242856.t1.1.v5.5;pacid=30783111
chromosome_5	phytozomev13	CDS	1687164	1687211	.	-	0	ID=Cre05.g242856.t1.1.v5.5.CDS.7;Parent=Cre05.g242856.t1.1.v5.5;pacid=30783111
chromosome_5	phytozomev13	exon	1687493	1687543	.	-	.	ID=Cre05.g242856.t1.1.v5.5.exon.6;Parent=Cre05.g242856.t1.1.v5.5;pacid=30783111
chromosome_5	phytozomev13	CDS	1687493	1687543	.	-	0	ID=Cre05.g242856.t1.1.v5.5.CDS.6;Parent=Cre05.g242856.t1.1.v5.5;pacid=30783111
chromosome_5	phytozomev13	exon	1687970	1688164	.	-	.	ID=Cre05.g242856.t1.1.v5.5.exon.5;Parent=Cre05.g242856.t1.1.v5.5;pacid=30783111
chromosome_5	phytozomev13	CDS	1687970	1688164	.	-	0	ID=Cre05.g242856.t1.1.v5.5.CDS.5;Parent=Cre05.g242856.t1.1.v5.5;pacid=30783111
chromosome_5	phytozomev13	exon	1688390	1688464	.	-	.	ID=Cre05.g242856.t1.1.v5.5.exon.4;Parent=Cre05.g242856.t1.1.v5.5;pacid=30783111
chromosome_5	phytozomev13	CDS	1688390	1688464	.	-	0	ID=Cre05.g242856.t1.1.v5.5.CDS.4;Parent=Cre05.g242856.t1.1.v5.5;pacid=30783111
chromosome_5	phytozomev13	exon	1688764	1688893	.	-	.	ID=Cre05.g242856.t1.1.v5.5.exon.3;Parent=Cre05.g242856.t1.1.v5.5;pacid=30783111
chromosome_5	phytozomev13	CDS	1688764	1688893	.	-	1	ID=Cre05.g242856.t1.1.v5.5.CDS.3;Parent=Cre05.g242856.t1.1.v5.5;pacid=30783111
chromosome_5	phytozomev13	exon	1689208	1689272	.	-	.	ID=Cre05.g242856.t1.1.v5.5.exon.2;Parent=Cre05.g242856.t1.1.v5.5;pacid=30783111
chromosome_5	phytozomev13	CDS	1689208	1689272	.	-	0	ID=Cre05.g242856.t1.1.v5.5.CDS.2;Parent=Cre05.g242856.t1.1.v5.5;pacid=30783111
chromosome_5	phytozomev13	CDS	1689552	1689701	.	-	0	ID=Cre05.g242856.t1.1.v5.5.CDS.1;Parent=Cre05.g242856.t1.1.v5.5;pacid=30783111
chromosome_5	phytozomev13	exon	1689552	1690237	.	-	.	ID=Cre05.g242856.t1.1.v5.5.exon.1;Parent=Cre05.g242856.t1.1.v5.5;pacid=30783111
chromosome_5	phytozomev13	five_prime_UTR	1689702	1690237	.	-	.	ID=Cre05.g242856.t1.1.v5.5.five_prime_UTR.1;Parent=Cre05.g242856.t1.1.v5.5;pacid=30783111
###
chromosome_5	phytozomev13	gene	1690302	1692047	.	-	.	ID=Cre05.g242857.v5.5;Name=Cre05.g242857
chromosome_5	phytozomev13	mRNA	1690302	1692047	.	-	.	ID=Cre05.g242857.t1.1.v5.5;Parent=Cre05.g242857.v5.5;Name=Cre05.g242857.t1.1;pacid=30783258;longest=1
chromosome_5	phytozomev13	three_prime_UTR	1690302	1691180	.	-	.	ID=Cre05.g242857.t1.1.v5.5.three_prime_UTR.1;Parent=Cre05.g242857.t1.1.v5.5;pacid=30783258
chromosome_5	phytozomev13	exon	1690302	1691403	.	-	.	ID=Cre05.g242857.t1.1.v5.5.exon.2;Parent=Cre05.g242857.t1.1.v5.5;pacid=30783258
chromosome_5	phytozomev13	CDS	1691181	1691403	.	-	1	ID=Cre05.g242857.t1.1.v5.5.CDS.2;Parent=Cre05.g242857.t1.1.v5.5;pacid=30783258
chromosome_5	phytozomev13	CDS	1691829	1691842	.	-	0	ID=Cre05.g242857.t1.1.v5.5.CDS.1;Parent=Cre05.g242857.t1.1.v5.5;pacid=30783258
chromosome_5	phytozomev13	exon	1691829	1692047	.	-	.	ID=Cre05.g242857.t1.1.v5.5.exon.1;Parent=Cre05.g242857.t1.1.v5.5;pacid=30783258
chromosome_5	phytozomev13	five_prime_UTR	1691843	1692047	.	-	.	ID=Cre05.g242857.t1.1.v5.5.five_prime_UTR.1;Parent=Cre05.g242857.t1.1.v5.5;pacid=30783258
###
chromosome_5	phytozomev13	gene	1692258	1703537	.	+	.	ID=Cre05.g242858.v5.5;Name=Cre05.g242858
chromosome_5	phytozomev13	mRNA	1692258	1703537	.	+	.	ID=Cre05.g242858.t1.1.v5.5;Parent=Cre05.g242858.v5.5;Name=Cre05.g242858.t1.1;pacid=30783304;longest=1
chromosome_5	phytozomev13	exon	1692258	1692498	.	+	.	ID=Cre05.g242858.t1.1.v5.5.exon.1;Parent=Cre05.g242858.t1.1.v5.5;pacid=30783304
chromosome_5	phytozomev13	five_prime_UTR	1692258	1692498	.	+	.	ID=Cre05.g242858.t1.1.v5.5.five_prime_UTR.1;Parent=Cre05.g242858.t1.1.v5.5;pacid=30783304
chromosome_5	phytozomev13	five_prime_UTR	1692619	1692660	.	+	.	ID=Cre05.g242858.t1.1.v5.5.five_prime_UTR.2;Parent=Cre05.g242858.t1.1.v5.5;pacid=30783304
chromosome_5	phytozomev13	exon	1692619	1692927	.	+	.	ID=Cre05.g242858.t1.1.v5.5.exon.2;Parent=Cre05.g242858.t1.1.v5.5;pacid=30783304
chromosome_5	phytozomev13	CDS	1692661	1692927	.	+	0	ID=Cre05.g242858.t1.1.v5.5.CDS.1;Parent=Cre05.g242858.t1.1.v5.5;pacid=30783304
chromosome_5	phytozomev13	exon	1693116	1693730	.	+	.	ID=Cre05.g242858.t1.1.v5.5.exon.3;Parent=Cre05.g242858.t1.1.v5.5;pacid=30783304
chromosome_5	phytozomev13	CDS	1693116	1693730	.	+	0	ID=Cre05.g242858.t1.1.v5.5.CDS.2;Parent=Cre05.g242858.t1.1.v5.5;pacid=30783304
chromosome_5	phytozomev13	exon	1693864	1693997	.	+	.	ID=Cre05.g242858.t1.1.v5.5.exon.4;Parent=Cre05.g242858.t1.1.v5.5;pacid=30783304
chromosome_5	phytozomev13	CDS	1693864	1693997	.	+	0	ID=Cre05.g242858.t1.1.v5.5.CDS.3;Parent=Cre05.g242858.t1.1.v5.5;pacid=30783304
chromosome_5	phytozomev13	exon	1694134	1694926	.	+	.	ID=Cre05.g242858.t1.1.v5.5.exon.5;Parent=Cre05.g242858.t1.1.v5.5;pacid=30783304
chromosome_5	phytozomev13	CDS	1694134	1694926	.	+	1	ID=Cre05.g242858.t1.1.v5.5.CDS.4;Parent=Cre05.g242858.t1.1.v5.5;pacid=30783304
chromosome_5	phytozomev13	exon	1695033	1695242	.	+	.	ID=Cre05.g242858.t1.1.v5.5.exon.6;Parent=Cre05.g242858.t1.1.v5.5;pacid=30783304
chromosome_5	phytozomev13	CDS	1695033	1695242	.	+	0	ID=Cre05.g242858.t1.1.v5.5.CDS.5;Parent=Cre05.g242858.t1.1.v5.5;pacid=30783304
chromosome_5	phytozomev13	exon	1695528	1696199	.	+	.	ID=Cre05.g242858.t1.1.v5.5.exon.7;Parent=Cre05.g242858.t1.1.v5.5;pacid=30783304
chromosome_5	phytozomev13	CDS	1695528	1696199	.	+	0	ID=Cre05.g242858.t1.1.v5.5.CDS.6;Parent=Cre05.g242858.t1.1.v5.5;pacid=30783304
chromosome_5	phytozomev13	exon	1696361	1696546	.	+	.	ID=Cre05.g242858.t1.1.v5.5.exon.8;Parent=Cre05.g242858.t1.1.v5.5;pacid=30783304
chromosome_5	phytozomev13	CDS	1696361	1696546	.	+	0	ID=Cre05.g242858.t1.1.v5.5.CDS.7;Parent=Cre05.g242858.t1.1.v5.5;pacid=30783304
chromosome_5	phytozomev13	exon	1696743	1696808	.	+	.	ID=Cre05.g242858.t1.1.v5.5.exon.9;Parent=Cre05.g242858.t1.1.v5.5;pacid=30783304
chromosome_5	phytozomev13	CDS	1696743	1696808	.	+	0	ID=Cre05.g242858.t1.1.v5.5.CDS.8;Parent=Cre05.g242858.t1.1.v5.5;pacid=30783304
chromosome_5	phytozomev13	exon	1696934	1697059	.	+	.	ID=Cre05.g242858.t1.1.v5.5.exon.10;Parent=Cre05.g242858.t1.1.v5.5;pacid=30783304
chromosome_5	phytozomev13	CDS	1696934	1697059	.	+	0	ID=Cre05.g242858.t1.1.v5.5.CDS.9;Parent=Cre05.g242858.t1.1.v5.5;pacid=30783304
chromosome_5	phytozomev13	exon	1697195	1697347	.	+	.	ID=Cre05.g242858.t1.1.v5.5.exon.11;Parent=Cre05.g242858.t1.1.v5.5;pacid=30783304
chromosome_5	phytozomev13	CDS	1697195	1697347	.	+	0	ID=Cre05.g242858.t1.1.v5.5.CDS.10;Parent=Cre05.g242858.t1.1.v5.5;pacid=30783304
chromosome_5	phytozomev13	exon	1697475	1698194	.	+	.	ID=Cre05.g242858.t1.1.v5.5.exon.12;Parent=Cre05.g242858.t1.1.v5.5;pacid=30783304
chromosome_5	phytozomev13	CDS	1697475	1698194	.	+	0	ID=Cre05.g242858.t1.1.v5.5.CDS.11;Parent=Cre05.g242858.t1.1.v5.5;pacid=30783304
chromosome_5	phytozomev13	exon	1698359	1699879	.	+	.	ID=Cre05.g242858.t1.1.v5.5.exon.13;Parent=Cre05.g242858.t1.1.v5.5;pacid=30783304
chromosome_5	phytozomev13	CDS	1698359	1699879	.	+	0	ID=Cre05.g242858.t1.1.v5.5.CDS.12;Parent=Cre05.g242858.t1.1.v5.5;pacid=30783304
chromosome_5	phytozomev13	exon	1699976	1700483	.	+	.	ID=Cre05.g242858.t1.1.v5.5.exon.14;Parent=Cre05.g242858.t1.1.v5.5;pacid=30783304
chromosome_5	phytozomev13	CDS	1699976	1700483	.	+	0	ID=Cre05.g242858.t1.1.v5.5.CDS.13;Parent=Cre05.g242858.t1.1.v5.5;pacid=30783304
chromosome_5	phytozomev13	exon	1700687	1700769	.	+	.	ID=Cre05.g242858.t1.1.v5.5.exon.15;Parent=Cre05.g242858.t1.1.v5.5;pacid=30783304
chromosome_5	phytozomev13	CDS	1700687	1700769	.	+	2	ID=Cre05.g242858.t1.1.v5.5.CDS.14;Parent=Cre05.g242858.t1.1.v5.5;pacid=30783304
chromosome_5	phytozomev13	exon	1701009	1701650	.	+	.	ID=Cre05.g242858.t1.1.v5.5.exon.16;Parent=Cre05.g242858.t1.1.v5.5;pacid=30783304
chromosome_5	phytozomev13	CDS	1701009	1701650	.	+	0	ID=Cre05.g242858.t1.1.v5.5.CDS.15;Parent=Cre05.g242858.t1.1.v5.5;pacid=30783304
chromosome_5	phytozomev13	exon	1701849	1702031	.	+	.	ID=Cre05.g242858.t1.1.v5.5.exon.17;Parent=Cre05.g242858.t1.1.v5.5;pacid=30783304
chromosome_5	phytozomev13	CDS	1701849	1702031	.	+	0	ID=Cre05.g242858.t1.1.v5.5.CDS.16;Parent=Cre05.g242858.t1.1.v5.5;pacid=30783304
chromosome_5	phytozomev13	exon	1702320	1702677	.	+	.	ID=Cre05.g242858.t1.1.v5.5.exon.18;Parent=Cre05.g242858.t1.1.v5.5;pacid=30783304
chromosome_5	phytozomev13	CDS	1702320	1702677	.	+	0	ID=Cre05.g242858.t1.1.v5.5.CDS.17;Parent=Cre05.g242858.t1.1.v5.5;pacid=30783304
chromosome_5	phytozomev13	CDS	1702837	1703027	.	+	2	ID=Cre05.g242858.t1.1.v5.5.CDS.18;Parent=Cre05.g242858.t1.1.v5.5;pacid=30783304
chromosome_5	phytozomev13	exon	1702837	1703537	.	+	.	ID=Cre05.g242858.t1.1.v5.5.exon.19;Parent=Cre05.g242858.t1.1.v5.5;pacid=30783304
chromosome_5	phytozomev13	three_prime_UTR	1703028	1703537	.	+	.	ID=Cre05.g242858.t1.1.v5.5.three_prime_UTR.1;Parent=Cre05.g242858.t1.1.v5.5;pacid=30783304
###
chromosome_5	phytozomev13	gene	1703668	1705102	.	+	.	ID=Cre05.g242859.v5.5;Name=Cre05.g242859
chromosome_5	phytozomev13	mRNA	1703668	1705102	.	+	.	ID=Cre05.g242859.t1.1.v5.5;Parent=Cre05.g242859.v5.5;Name=Cre05.g242859.t1.1;pacid=30782999;longest=1
chromosome_5	phytozomev13	five_prime_UTR	1703668	1703872	.	+	.	ID=Cre05.g242859.t1.1.v5.5.five_prime_UTR.1;Parent=Cre05.g242859.t1.1.v5.5;pacid=30782999
chromosome_5	phytozomev13	exon	1703668	1703882	.	+	.	ID=Cre05.g242859.t1.1.v5.5.exon.1;Parent=Cre05.g242859.t1.1.v5.5;pacid=30782999
chromosome_5	phytozomev13	CDS	1703873	1703882	.	+	0	ID=Cre05.g242859.t1.1.v5.5.CDS.1;Parent=Cre05.g242859.t1.1.v5.5;pacid=30782999
chromosome_5	phytozomev13	CDS	1703969	1704192	.	+	2	ID=Cre05.g242859.t1.1.v5.5.CDS.2;Parent=Cre05.g242859.t1.1.v5.5;pacid=30782999
chromosome_5	phytozomev13	exon	1703969	1704467	.	+	.	ID=Cre05.g242859.t1.1.v5.5.exon.2;Parent=Cre05.g242859.t1.1.v5.5;pacid=30782999
chromosome_5	phytozomev13	three_prime_UTR	1704193	1704467	.	+	.	ID=Cre05.g242859.t1.1.v5.5.three_prime_UTR.1;Parent=Cre05.g242859.t1.1.v5.5;pacid=30782999
chromosome_5	phytozomev13	exon	1704570	1705102	.	+	.	ID=Cre05.g242859.t1.1.v5.5.exon.3;Parent=Cre05.g242859.t1.1.v5.5;pacid=30782999
chromosome_5	phytozomev13	three_prime_UTR	1704570	1705102	.	+	.	ID=Cre05.g242859.t1.1.v5.5.three_prime_UTR.2;Parent=Cre05.g242859.t1.1.v5.5;pacid=30782999
###
chromosome_5	phytozomev13	gene	1714632	1717737	.	-	.	ID=Cre05.g242860.v5.5;Name=Cre05.g242860
chromosome_5	phytozomev13	mRNA	1714632	1717737	.	-	.	ID=Cre05.g242860.t1.1.v5.5;Parent=Cre05.g242860.v5.5;Name=Cre05.g242860.t1.1;pacid=30783071;longest=1
chromosome_5	phytozomev13	three_prime_UTR	1714632	1714739	.	-	.	ID=Cre05.g242860.t1.1.v5.5.three_prime_UTR.1;Parent=Cre05.g242860.t1.1.v5.5;pacid=30783071
chromosome_5	phytozomev13	exon	1714632	1714886	.	-	.	ID=Cre05.g242860.t1.1.v5.5.exon.5;Parent=Cre05.g242860.t1.1.v5.5;pacid=30783071
chromosome_5	phytozomev13	CDS	1714740	1714886	.	-	0	ID=Cre05.g242860.t1.1.v5.5.CDS.5;Parent=Cre05.g242860.t1.1.v5.5;pacid=30783071
chromosome_5	phytozomev13	exon	1715170	1715397	.	-	.	ID=Cre05.g242860.t1.1.v5.5.exon.4;Parent=Cre05.g242860.t1.1.v5.5;pacid=30783071
chromosome_5	phytozomev13	CDS	1715170	1715397	.	-	0	ID=Cre05.g242860.t1.1.v5.5.CDS.4;Parent=Cre05.g242860.t1.1.v5.5;pacid=30783071
chromosome_5	phytozomev13	exon	1715541	1716335	.	-	.	ID=Cre05.g242860.t1.1.v5.5.exon.3;Parent=Cre05.g242860.t1.1.v5.5;pacid=30783071
chromosome_5	phytozomev13	CDS	1715541	1716335	.	-	0	ID=Cre05.g242860.t1.1.v5.5.CDS.3;Parent=Cre05.g242860.t1.1.v5.5;pacid=30783071
chromosome_5	phytozomev13	exon	1716576	1716951	.	-	.	ID=Cre05.g242860.t1.1.v5.5.exon.2;Parent=Cre05.g242860.t1.1.v5.5;pacid=30783071
chromosome_5	phytozomev13	CDS	1716576	1716951	.	-	1	ID=Cre05.g242860.t1.1.v5.5.CDS.2;Parent=Cre05.g242860.t1.1.v5.5;pacid=30783071
chromosome_5	phytozomev13	CDS	1717417	1717481	.	-	0	ID=Cre05.g242860.t1.1.v5.5.CDS.1;Parent=Cre05.g242860.t1.1.v5.5;pacid=30783071
chromosome_5	phytozomev13	exon	1717417	1717737	.	-	.	ID=Cre05.g242860.t1.1.v5.5.exon.1;Parent=Cre05.g242860.t1.1.v5.5;pacid=30783071
chromosome_5	phytozomev13	five_prime_UTR	1717482	1717737	.	-	.	ID=Cre05.g242860.t1.1.v5.5.five_prime_UTR.1;Parent=Cre05.g242860.t1.1.v5.5;pacid=30783071
###
chromosome_5	phytozomev13	gene	1717984	1729217	.	-	.	ID=Cre05.g242750.v5.5;Name=Cre05.g242750
chromosome_5	phytozomev13	mRNA	1717984	1729217	.	-	.	ID=Cre05.g242750.t1.1.v5.5;Parent=Cre05.g242750.v5.5;Name=Cre05.g242750.t1.1;pacid=30783202;longest=1
chromosome_5	phytozomev13	three_prime_UTR	1717984	1719358	.	-	.	ID=Cre05.g242750.t1.1.v5.5.three_prime_UTR.1;Parent=Cre05.g242750.t1.1.v5.5;pacid=30783202
chromosome_5	phytozomev13	exon	1717984	1719547	.	-	.	ID=Cre05.g242750.t1.1.v5.5.exon.23;Parent=Cre05.g242750.t1.1.v5.5;pacid=30783202
chromosome_5	phytozomev13	CDS	1719359	1719547	.	-	0	ID=Cre05.g242750.t1.1.v5.5.CDS.23;Parent=Cre05.g242750.t1.1.v5.5;pacid=30783202
chromosome_5	phytozomev13	exon	1719767	1720032	.	-	.	ID=Cre05.g242750.t1.1.v5.5.exon.22;Parent=Cre05.g242750.t1.1.v5.5;pacid=30783202
chromosome_5	phytozomev13	CDS	1719767	1720032	.	-	2	ID=Cre05.g242750.t1.1.v5.5.CDS.22;Parent=Cre05.g242750.t1.1.v5.5;pacid=30783202
chromosome_5	phytozomev13	exon	1720182	1720336	.	-	.	ID=Cre05.g242750.t1.1.v5.5.exon.21;Parent=Cre05.g242750.t1.1.v5.5;pacid=30783202
chromosome_5	phytozomev13	CDS	1720182	1720336	.	-	1	ID=Cre05.g242750.t1.1.v5.5.CDS.21;Parent=Cre05.g242750.t1.1.v5.5;pacid=30783202
chromosome_5	phytozomev13	exon	1720451	1720653	.	-	.	ID=Cre05.g242750.t1.1.v5.5.exon.20;Parent=Cre05.g242750.t1.1.v5.5;pacid=30783202
chromosome_5	phytozomev13	CDS	1720451	1720653	.	-	0	ID=Cre05.g242750.t1.1.v5.5.CDS.20;Parent=Cre05.g242750.t1.1.v5.5;pacid=30783202
chromosome_5	phytozomev13	exon	1720975	1721007	.	-	.	ID=Cre05.g242750.t1.1.v5.5.exon.19;Parent=Cre05.g242750.t1.1.v5.5;pacid=30783202
chromosome_5	phytozomev13	CDS	1720975	1721007	.	-	0	ID=Cre05.g242750.t1.1.v5.5.CDS.19;Parent=Cre05.g242750.t1.1.v5.5;pacid=30783202
chromosome_5	phytozomev13	exon	1721165	1721337	.	-	.	ID=Cre05.g242750.t1.1.v5.5.exon.18;Parent=Cre05.g242750.t1.1.v5.5;pacid=30783202
chromosome_5	phytozomev13	CDS	1721165	1721337	.	-	2	ID=Cre05.g242750.t1.1.v5.5.CDS.18;Parent=Cre05.g242750.t1.1.v5.5;pacid=30783202
chromosome_5	phytozomev13	exon	1721495	1721624	.	-	.	ID=Cre05.g242750.t1.1.v5.5.exon.17;Parent=Cre05.g242750.t1.1.v5.5;pacid=30783202
chromosome_5	phytozomev13	CDS	1721495	1721624	.	-	0	ID=Cre05.g242750.t1.1.v5.5.CDS.17;Parent=Cre05.g242750.t1.1.v5.5;pacid=30783202
chromosome_5	phytozomev13	exon	1721913	1721978	.	-	.	ID=Cre05.g242750.t1.1.v5.5.exon.16;Parent=Cre05.g242750.t1.1.v5.5;pacid=30783202
chromosome_5	phytozomev13	CDS	1721913	1721978	.	-	0	ID=Cre05.g242750.t1.1.v5.5.CDS.16;Parent=Cre05.g242750.t1.1.v5.5;pacid=30783202
chromosome_5	phytozomev13	exon	1722133	1722273	.	-	.	ID=Cre05.g242750.t1.1.v5.5.exon.15;Parent=Cre05.g242750.t1.1.v5.5;pacid=30783202
chromosome_5	phytozomev13	CDS	1722133	1722273	.	-	0	ID=Cre05.g242750.t1.1.v5.5.CDS.15;Parent=Cre05.g242750.t1.1.v5.5;pacid=30783202
chromosome_5	phytozomev13	exon	1722432	1722548	.	-	.	ID=Cre05.g242750.t1.1.v5.5.exon.14;Parent=Cre05.g242750.t1.1.v5.5;pacid=30783202
chromosome_5	phytozomev13	CDS	1722432	1722548	.	-	0	ID=Cre05.g242750.t1.1.v5.5.CDS.14;Parent=Cre05.g242750.t1.1.v5.5;pacid=30783202
chromosome_5	phytozomev13	exon	1722801	1722863	.	-	.	ID=Cre05.g242750.t1.1.v5.5.exon.13;Parent=Cre05.g242750.t1.1.v5.5;pacid=30783202
chromosome_5	phytozomev13	CDS	1722801	1722863	.	-	0	ID=Cre05.g242750.t1.1.v5.5.CDS.13;Parent=Cre05.g242750.t1.1.v5.5;pacid=30783202
chromosome_5	phytozomev13	exon	1723155	1723214	.	-	.	ID=Cre05.g242750.t1.1.v5.5.exon.12;Parent=Cre05.g242750.t1.1.v5.5;pacid=30783202
chromosome_5	phytozomev13	CDS	1723155	1723214	.	-	0	ID=Cre05.g242750.t1.1.v5.5.CDS.12;Parent=Cre05.g242750.t1.1.v5.5;pacid=30783202
chromosome_5	phytozomev13	exon	1723434	1723555	.	-	.	ID=Cre05.g242750.t1.1.v5.5.exon.11;Parent=Cre05.g242750.t1.1.v5.5;pacid=30783202
chromosome_5	phytozomev13	CDS	1723434	1723555	.	-	2	ID=Cre05.g242750.t1.1.v5.5.CDS.11;Parent=Cre05.g242750.t1.1.v5.5;pacid=30783202
chromosome_5	phytozomev13	exon	1723796	1723858	.	-	.	ID=Cre05.g242750.t1.1.v5.5.exon.10;Parent=Cre05.g242750.t1.1.v5.5;pacid=30783202
chromosome_5	phytozomev13	CDS	1723796	1723858	.	-	2	ID=Cre05.g242750.t1.1.v5.5.CDS.10;Parent=Cre05.g242750.t1.1.v5.5;pacid=30783202
chromosome_5	phytozomev13	exon	1724279	1724357	.	-	.	ID=Cre05.g242750.t1.1.v5.5.exon.9;Parent=Cre05.g242750.t1.1.v5.5;pacid=30783202
chromosome_5	phytozomev13	CDS	1724279	1724357	.	-	0	ID=Cre05.g242750.t1.1.v5.5.CDS.9;Parent=Cre05.g242750.t1.1.v5.5;pacid=30783202
chromosome_5	phytozomev13	exon	1724693	1724737	.	-	.	ID=Cre05.g242750.t1.1.v5.5.exon.8;Parent=Cre05.g242750.t1.1.v5.5;pacid=30783202
chromosome_5	phytozomev13	CDS	1724693	1724737	.	-	0	ID=Cre05.g242750.t1.1.v5.5.CDS.8;Parent=Cre05.g242750.t1.1.v5.5;pacid=30783202
chromosome_5	phytozomev13	exon	1725000	1725247	.	-	.	ID=Cre05.g242750.t1.1.v5.5.exon.7;Parent=Cre05.g242750.t1.1.v5.5;pacid=30783202
chromosome_5	phytozomev13	CDS	1725000	1725247	.	-	2	ID=Cre05.g242750.t1.1.v5.5.CDS.7;Parent=Cre05.g242750.t1.1.v5.5;pacid=30783202
chromosome_5	phytozomev13	exon	1725631	1725718	.	-	.	ID=Cre05.g242750.t1.1.v5.5.exon.6;Parent=Cre05.g242750.t1.1.v5.5;pacid=30783202
chromosome_5	phytozomev13	CDS	1725631	1725718	.	-	0	ID=Cre05.g242750.t1.1.v5.5.CDS.6;Parent=Cre05.g242750.t1.1.v5.5;pacid=30783202
chromosome_5	phytozomev13	exon	1725929	1726042	.	-	.	ID=Cre05.g242750.t1.1.v5.5.exon.5;Parent=Cre05.g242750.t1.1.v5.5;pacid=30783202
chromosome_5	phytozomev13	CDS	1725929	1726042	.	-	0	ID=Cre05.g242750.t1.1.v5.5.CDS.5;Parent=Cre05.g242750.t1.1.v5.5;pacid=30783202
chromosome_5	phytozomev13	exon	1726378	1726605	.	-	.	ID=Cre05.g242750.t1.1.v5.5.exon.4;Parent=Cre05.g242750.t1.1.v5.5;pacid=30783202
chromosome_5	phytozomev13	CDS	1726378	1726605	.	-	0	ID=Cre05.g242750.t1.1.v5.5.CDS.4;Parent=Cre05.g242750.t1.1.v5.5;pacid=30783202
chromosome_5	phytozomev13	exon	1726751	1727581	.	-	.	ID=Cre05.g242750.t1.1.v5.5.exon.3;Parent=Cre05.g242750.t1.1.v5.5;pacid=30783202
chromosome_5	phytozomev13	CDS	1726751	1727581	.	-	0	ID=Cre05.g242750.t1.1.v5.5.CDS.3;Parent=Cre05.g242750.t1.1.v5.5;pacid=30783202
chromosome_5	phytozomev13	exon	1727812	1728196	.	-	.	ID=Cre05.g242750.t1.1.v5.5.exon.2;Parent=Cre05.g242750.t1.1.v5.5;pacid=30783202
chromosome_5	phytozomev13	CDS	1727812	1728196	.	-	1	ID=Cre05.g242750.t1.1.v5.5.CDS.2;Parent=Cre05.g242750.t1.1.v5.5;pacid=30783202
chromosome_5	phytozomev13	CDS	1728665	1728771	.	-	0	ID=Cre05.g242750.t1.1.v5.5.CDS.1;Parent=Cre05.g242750.t1.1.v5.5;pacid=30783202
chromosome_5	phytozomev13	exon	1728665	1729217	.	-	.	ID=Cre05.g242750.t1.1.v5.5.exon.1;Parent=Cre05.g242750.t1.1.v5.5;pacid=30783202
chromosome_5	phytozomev13	five_prime_UTR	1728772	1729217	.	-	.	ID=Cre05.g242750.t1.1.v5.5.five_prime_UTR.1;Parent=Cre05.g242750.t1.1.v5.5;pacid=30783202
###
chromosome_5	phytozomev13	gene	1729412	1734858	.	-	.	ID=Cre05.g242700.v5.5;Name=Cre05.g242700
chromosome_5	phytozomev13	mRNA	1729412	1734858	.	-	.	ID=Cre05.g242700.t1.1.v5.5;Parent=Cre05.g242700.v5.5;Name=Cre05.g242700.t1.1;pacid=30783365;longest=1;geneName=SUB9
chromosome_5	phytozomev13	three_prime_UTR	1729412	1729636	.	-	.	ID=Cre05.g242700.t1.1.v5.5.three_prime_UTR.1;Parent=Cre05.g242700.t1.1.v5.5;pacid=30783365
chromosome_5	phytozomev13	exon	1729412	1730385	.	-	.	ID=Cre05.g242700.t1.1.v5.5.exon.12;Parent=Cre05.g242700.t1.1.v5.5;pacid=30783365
chromosome_5	phytozomev13	CDS	1729637	1730385	.	-	2	ID=Cre05.g242700.t1.1.v5.5.CDS.11;Parent=Cre05.g242700.t1.1.v5.5;pacid=30783365
chromosome_5	phytozomev13	exon	1730682	1730980	.	-	.	ID=Cre05.g242700.t1.1.v5.5.exon.11;Parent=Cre05.g242700.t1.1.v5.5;pacid=30783365
chromosome_5	phytozomev13	CDS	1730682	1730980	.	-	1	ID=Cre05.g242700.t1.1.v5.5.CDS.10;Parent=Cre05.g242700.t1.1.v5.5;pacid=30783365
chromosome_5	phytozomev13	exon	1731144	1731346	.	-	.	ID=Cre05.g242700.t1.1.v5.5.exon.10;Parent=Cre05.g242700.t1.1.v5.5;pacid=30783365
chromosome_5	phytozomev13	CDS	1731144	1731346	.	-	0	ID=Cre05.g242700.t1.1.v5.5.CDS.9;Parent=Cre05.g242700.t1.1.v5.5;pacid=30783365
chromosome_5	phytozomev13	exon	1731554	1731700	.	-	.	ID=Cre05.g242700.t1.1.v5.5.exon.9;Parent=Cre05.g242700.t1.1.v5.5;pacid=30783365
chromosome_5	phytozomev13	CDS	1731554	1731700	.	-	0	ID=Cre05.g242700.t1.1.v5.5.CDS.8;Parent=Cre05.g242700.t1.1.v5.5;pacid=30783365
chromosome_5	phytozomev13	exon	1731896	1732174	.	-	.	ID=Cre05.g242700.t1.1.v5.5.exon.8;Parent=Cre05.g242700.t1.1.v5.5;pacid=30783365
chromosome_5	phytozomev13	CDS	1731896	1732174	.	-	0	ID=Cre05.g242700.t1.1.v5.5.CDS.7;Parent=Cre05.g242700.t1.1.v5.5;pacid=30783365
chromosome_5	phytozomev13	exon	1732582	1732665	.	-	.	ID=Cre05.g242700.t1.1.v5.5.exon.7;Parent=Cre05.g242700.t1.1.v5.5;pacid=30783365
chromosome_5	phytozomev13	CDS	1732582	1732665	.	-	0	ID=Cre05.g242700.t1.1.v5.5.CDS.6;Parent=Cre05.g242700.t1.1.v5.5;pacid=30783365
chromosome_5	phytozomev13	exon	1732909	1732937	.	-	.	ID=Cre05.g242700.t1.1.v5.5.exon.6;Parent=Cre05.g242700.t1.1.v5.5;pacid=30783365
chromosome_5	phytozomev13	CDS	1732909	1732937	.	-	2	ID=Cre05.g242700.t1.1.v5.5.CDS.5;Parent=Cre05.g242700.t1.1.v5.5;pacid=30783365
chromosome_5	phytozomev13	exon	1732996	1733053	.	-	.	ID=Cre05.g242700.t1.1.v5.5.exon.5;Parent=Cre05.g242700.t1.1.v5.5;pacid=30783365
chromosome_5	phytozomev13	CDS	1732996	1733053	.	-	0	ID=Cre05.g242700.t1.1.v5.5.CDS.4;Parent=Cre05.g242700.t1.1.v5.5;pacid=30783365
chromosome_5	phytozomev13	exon	1733266	1733388	.	-	.	ID=Cre05.g242700.t1.1.v5.5.exon.4;Parent=Cre05.g242700.t1.1.v5.5;pacid=30783365
chromosome_5	phytozomev13	CDS	1733266	1733388	.	-	0	ID=Cre05.g242700.t1.1.v5.5.CDS.3;Parent=Cre05.g242700.t1.1.v5.5;pacid=30783365
chromosome_5	phytozomev13	exon	1733509	1733574	.	-	.	ID=Cre05.g242700.t1.1.v5.5.exon.3;Parent=Cre05.g242700.t1.1.v5.5;pacid=30783365
chromosome_5	phytozomev13	CDS	1733509	1733574	.	-	0	ID=Cre05.g242700.t1.1.v5.5.CDS.2;Parent=Cre05.g242700.t1.1.v5.5;pacid=30783365
chromosome_5	phytozomev13	CDS	1733802	1734098	.	-	0	ID=Cre05.g242700.t1.1.v5.5.CDS.1;Parent=Cre05.g242700.t1.1.v5.5;pacid=30783365
chromosome_5	phytozomev13	exon	1733802	1734236	.	-	.	ID=Cre05.g242700.t1.1.v5.5.exon.2;Parent=Cre05.g242700.t1.1.v5.5;pacid=30783365
chromosome_5	phytozomev13	five_prime_UTR	1734099	1734236	.	-	.	ID=Cre05.g242700.t1.1.v5.5.five_prime_UTR.2;Parent=Cre05.g242700.t1.1.v5.5;pacid=30783365
chromosome_5	phytozomev13	exon	1734664	1734858	.	-	.	ID=Cre05.g242700.t1.1.v5.5.exon.1;Parent=Cre05.g242700.t1.1.v5.5;pacid=30783365
chromosome_5	phytozomev13	five_prime_UTR	1734664	1734858	.	-	.	ID=Cre05.g242700.t1.1.v5.5.five_prime_UTR.1;Parent=Cre05.g242700.t1.1.v5.5;pacid=30783365
###
chromosome_5	phytozomev13	gene	1734998	1744953	.	+	.	ID=Cre05.g242650.v5.5;Name=Cre05.g242650
chromosome_5	phytozomev13	mRNA	1734998	1744953	.	+	.	ID=Cre05.g242650.t1.1.v5.5;Parent=Cre05.g242650.v5.5;Name=Cre05.g242650.t1.1;pacid=30783414;longest=1
chromosome_5	phytozomev13	exon	1734998	1735305	.	+	.	ID=Cre05.g242650.t1.1.v5.5.exon.1;Parent=Cre05.g242650.t1.1.v5.5;pacid=30783414
chromosome_5	phytozomev13	five_prime_UTR	1734998	1735305	.	+	.	ID=Cre05.g242650.t1.1.v5.5.five_prime_UTR.1;Parent=Cre05.g242650.t1.1.v5.5;pacid=30783414
chromosome_5	phytozomev13	five_prime_UTR	1735745	1735745	.	+	.	ID=Cre05.g242650.t1.1.v5.5.five_prime_UTR.2;Parent=Cre05.g242650.t1.1.v5.5;pacid=30783414
chromosome_5	phytozomev13	exon	1735745	1735976	.	+	.	ID=Cre05.g242650.t1.1.v5.5.exon.2;Parent=Cre05.g242650.t1.1.v5.5;pacid=30783414
chromosome_5	phytozomev13	CDS	1735746	1735976	.	+	0	ID=Cre05.g242650.t1.1.v5.5.CDS.1;Parent=Cre05.g242650.t1.1.v5.5;pacid=30783414
chromosome_5	phytozomev13	exon	1736192	1736629	.	+	.	ID=Cre05.g242650.t1.1.v5.5.exon.3;Parent=Cre05.g242650.t1.1.v5.5;pacid=30783414
chromosome_5	phytozomev13	CDS	1736192	1736629	.	+	0	ID=Cre05.g242650.t1.1.v5.5.CDS.2;Parent=Cre05.g242650.t1.1.v5.5;pacid=30783414
chromosome_5	phytozomev13	exon	1736811	1737938	.	+	.	ID=Cre05.g242650.t1.1.v5.5.exon.4;Parent=Cre05.g242650.t1.1.v5.5;pacid=30783414
chromosome_5	phytozomev13	CDS	1736811	1737938	.	+	0	ID=Cre05.g242650.t1.1.v5.5.CDS.3;Parent=Cre05.g242650.t1.1.v5.5;pacid=30783414
chromosome_5	phytozomev13	exon	1738141	1738353	.	+	.	ID=Cre05.g242650.t1.1.v5.5.exon.5;Parent=Cre05.g242650.t1.1.v5.5;pacid=30783414
chromosome_5	phytozomev13	CDS	1738141	1738353	.	+	0	ID=Cre05.g242650.t1.1.v5.5.CDS.4;Parent=Cre05.g242650.t1.1.v5.5;pacid=30783414
chromosome_5	phytozomev13	exon	1738514	1740368	.	+	.	ID=Cre05.g242650.t1.1.v5.5.exon.6;Parent=Cre05.g242650.t1.1.v5.5;pacid=30783414
chromosome_5	phytozomev13	CDS	1738514	1740368	.	+	0	ID=Cre05.g242650.t1.1.v5.5.CDS.5;Parent=Cre05.g242650.t1.1.v5.5;pacid=30783414
chromosome_5	phytozomev13	exon	1740559	1740866	.	+	.	ID=Cre05.g242650.t1.1.v5.5.exon.7;Parent=Cre05.g242650.t1.1.v5.5;pacid=30783414
chromosome_5	phytozomev13	CDS	1740559	1740866	.	+	2	ID=Cre05.g242650.t1.1.v5.5.CDS.6;Parent=Cre05.g242650.t1.1.v5.5;pacid=30783414
chromosome_5	phytozomev13	exon	1741012	1743234	.	+	.	ID=Cre05.g242650.t1.1.v5.5.exon.8;Parent=Cre05.g242650.t1.1.v5.5;pacid=30783414
chromosome_5	phytozomev13	CDS	1741012	1743234	.	+	0	ID=Cre05.g242650.t1.1.v5.5.CDS.7;Parent=Cre05.g242650.t1.1.v5.5;pacid=30783414
chromosome_5	phytozomev13	CDS	1743442	1743492	.	+	0	ID=Cre05.g242650.t1.1.v5.5.CDS.8;Parent=Cre05.g242650.t1.1.v5.5;pacid=30783414
chromosome_5	phytozomev13	exon	1743442	1744953	.	+	.	ID=Cre05.g242650.t1.1.v5.5.exon.9;Parent=Cre05.g242650.t1.1.v5.5;pacid=30783414
chromosome_5	phytozomev13	three_prime_UTR	1743493	1744953	.	+	.	ID=Cre05.g242650.t1.1.v5.5.three_prime_UTR.1;Parent=Cre05.g242650.t1.1.v5.5;pacid=30783414
###
chromosome_5	phytozomev13	gene	1746655	1750576	.	+	.	ID=Cre05.g242600.v5.5;Name=Cre05.g242600
chromosome_5	phytozomev13	mRNA	1746655	1750576	.	+	.	ID=Cre05.g242600.t1.2.v5.5;Parent=Cre05.g242600.v5.5;Name=Cre05.g242600.t1.2;pacid=30783162;longest=1;geneName=CGL106
chromosome_5	phytozomev13	exon	1746655	1746865	.	+	.	ID=Cre05.g242600.t1.2.v5.5.exon.1;Parent=Cre05.g242600.t1.2.v5.5;pacid=30783162
chromosome_5	phytozomev13	five_prime_UTR	1746655	1746865	.	+	.	ID=Cre05.g242600.t1.2.v5.5.five_prime_UTR.1;Parent=Cre05.g242600.t1.2.v5.5;pacid=30783162
chromosome_5	phytozomev13	five_prime_UTR	1747451	1747496	.	+	.	ID=Cre05.g242600.t1.2.v5.5.five_prime_UTR.2;Parent=Cre05.g242600.t1.2.v5.5;pacid=30783162
chromosome_5	phytozomev13	exon	1747451	1748509	.	+	.	ID=Cre05.g242600.t1.2.v5.5.exon.2;Parent=Cre05.g242600.t1.2.v5.5;pacid=30783162
chromosome_5	phytozomev13	CDS	1747497	1748509	.	+	0	ID=Cre05.g242600.t1.2.v5.5.CDS.1;Parent=Cre05.g242600.t1.2.v5.5;pacid=30783162
chromosome_5	phytozomev13	CDS	1748785	1748965	.	+	1	ID=Cre05.g242600.t1.2.v5.5.CDS.2;Parent=Cre05.g242600.t1.2.v5.5;pacid=30783162
chromosome_5	phytozomev13	exon	1748785	1750576	.	+	.	ID=Cre05.g242600.t1.2.v5.5.exon.3;Parent=Cre05.g242600.t1.2.v5.5;pacid=30783162
chromosome_5	phytozomev13	three_prime_UTR	1748966	1750576	.	+	.	ID=Cre05.g242600.t1.2.v5.5.three_prime_UTR.1;Parent=Cre05.g242600.t1.2.v5.5;pacid=30783162
###
chromosome_5	phytozomev13	gene	1750815	1752736	.	+	.	ID=Cre05.g242602.v5.5;Name=Cre05.g242602
chromosome_5	phytozomev13	mRNA	1750815	1752736	.	+	.	ID=Cre05.g242602.t1.1.v5.5;Parent=Cre05.g242602.v5.5;Name=Cre05.g242602.t1.1;pacid=30783081;longest=1
chromosome_5	phytozomev13	exon	1750815	1750944	.	+	.	ID=Cre05.g242602.t1.1.v5.5.exon.1;Parent=Cre05.g242602.t1.1.v5.5;pacid=30783081
chromosome_5	phytozomev13	five_prime_UTR	1750815	1750944	.	+	.	ID=Cre05.g242602.t1.1.v5.5.five_prime_UTR.1;Parent=Cre05.g242602.t1.1.v5.5;pacid=30783081
chromosome_5	phytozomev13	five_prime_UTR	1751111	1751180	.	+	.	ID=Cre05.g242602.t1.1.v5.5.five_prime_UTR.2;Parent=Cre05.g242602.t1.1.v5.5;pacid=30783081
chromosome_5	phytozomev13	exon	1751111	1751257	.	+	.	ID=Cre05.g242602.t1.1.v5.5.exon.2;Parent=Cre05.g242602.t1.1.v5.5;pacid=30783081
chromosome_5	phytozomev13	CDS	1751181	1751257	.	+	0	ID=Cre05.g242602.t1.1.v5.5.CDS.1;Parent=Cre05.g242602.t1.1.v5.5;pacid=30783081
chromosome_5	phytozomev13	exon	1751352	1751417	.	+	.	ID=Cre05.g242602.t1.1.v5.5.exon.3;Parent=Cre05.g242602.t1.1.v5.5;pacid=30783081
chromosome_5	phytozomev13	CDS	1751352	1751417	.	+	1	ID=Cre05.g242602.t1.1.v5.5.CDS.2;Parent=Cre05.g242602.t1.1.v5.5;pacid=30783081
chromosome_5	phytozomev13	CDS	1751681	1751822	.	+	1	ID=Cre05.g242602.t1.1.v5.5.CDS.3;Parent=Cre05.g242602.t1.1.v5.5;pacid=30783081
chromosome_5	phytozomev13	exon	1751681	1752736	.	+	.	ID=Cre05.g242602.t1.1.v5.5.exon.4;Parent=Cre05.g242602.t1.1.v5.5;pacid=30783081
chromosome_5	phytozomev13	three_prime_UTR	1751823	1752736	.	+	.	ID=Cre05.g242602.t1.1.v5.5.three_prime_UTR.1;Parent=Cre05.g242602.t1.1.v5.5;pacid=30783081
###
chromosome_5	phytozomev13	gene	1752869	1756583	.	-	.	ID=Cre05.g242550.v5.5;Name=Cre05.g242550
chromosome_5	phytozomev13	mRNA	1752869	1756583	.	-	.	ID=Cre05.g242550.t1.2.v5.5;Parent=Cre05.g242550.v5.5;Name=Cre05.g242550.t1.2;pacid=30783274;longest=1;geneName=RSP6
chromosome_5	phytozomev13	three_prime_UTR	1752869	1753766	.	-	.	ID=Cre05.g242550.t1.2.v5.5.three_prime_UTR.1;Parent=Cre05.g242550.t1.2.v5.5;pacid=30783274
chromosome_5	phytozomev13	exon	1752869	1754492	.	-	.	ID=Cre05.g242550.t1.2.v5.5.exon.7;Parent=Cre05.g242550.t1.2.v5.5;pacid=30783274
chromosome_5	phytozomev13	CDS	1753767	1754492	.	-	0	ID=Cre05.g242550.t1.2.v5.5.CDS.7;Parent=Cre05.g242550.t1.2.v5.5;pacid=30783274
chromosome_5	phytozomev13	exon	1754666	1754778	.	-	.	ID=Cre05.g242550.t1.2.v5.5.exon.6;Parent=Cre05.g242550.t1.2.v5.5;pacid=30783274
chromosome_5	phytozomev13	CDS	1754666	1754778	.	-	2	ID=Cre05.g242550.t1.2.v5.5.CDS.6;Parent=Cre05.g242550.t1.2.v5.5;pacid=30783274
chromosome_5	phytozomev13	exon	1754997	1755103	.	-	.	ID=Cre05.g242550.t1.2.v5.5.exon.5;Parent=Cre05.g242550.t1.2.v5.5;pacid=30783274
chromosome_5	phytozomev13	CDS	1754997	1755103	.	-	1	ID=Cre05.g242550.t1.2.v5.5.CDS.5;Parent=Cre05.g242550.t1.2.v5.5;pacid=30783274
chromosome_5	phytozomev13	exon	1755433	1755554	.	-	.	ID=Cre05.g242550.t1.2.v5.5.exon.4;Parent=Cre05.g242550.t1.2.v5.5;pacid=30783274
chromosome_5	phytozomev13	CDS	1755433	1755554	.	-	0	ID=Cre05.g242550.t1.2.v5.5.CDS.4;Parent=Cre05.g242550.t1.2.v5.5;pacid=30783274
chromosome_5	phytozomev13	exon	1755775	1755838	.	-	.	ID=Cre05.g242550.t1.2.v5.5.exon.3;Parent=Cre05.g242550.t1.2.v5.5;pacid=30783274
chromosome_5	phytozomev13	CDS	1755775	1755838	.	-	1	ID=Cre05.g242550.t1.2.v5.5.CDS.3;Parent=Cre05.g242550.t1.2.v5.5;pacid=30783274
chromosome_5	phytozomev13	exon	1756040	1756086	.	-	.	ID=Cre05.g242550.t1.2.v5.5.exon.2;Parent=Cre05.g242550.t1.2.v5.5;pacid=30783274
chromosome_5	phytozomev13	CDS	1756040	1756086	.	-	0	ID=Cre05.g242550.t1.2.v5.5.CDS.2;Parent=Cre05.g242550.t1.2.v5.5;pacid=30783274
chromosome_5	phytozomev13	CDS	1756215	1756415	.	-	0	ID=Cre05.g242550.t1.2.v5.5.CDS.1;Parent=Cre05.g242550.t1.2.v5.5;pacid=30783274
chromosome_5	phytozomev13	exon	1756215	1756583	.	-	.	ID=Cre05.g242550.t1.2.v5.5.exon.1;Parent=Cre05.g242550.t1.2.v5.5;pacid=30783274
chromosome_5	phytozomev13	five_prime_UTR	1756416	1756583	.	-	.	ID=Cre05.g242550.t1.2.v5.5.five_prime_UTR.1;Parent=Cre05.g242550.t1.2.v5.5;pacid=30783274
###
chromosome_5	phytozomev13	gene	1757011	1760244	.	-	.	ID=Cre05.g242500.v5.5;Name=Cre05.g242500
chromosome_5	phytozomev13	mRNA	1757011	1760244	.	-	.	ID=Cre05.g242500.t1.2.v5.5;Parent=Cre05.g242500.v5.5;Name=Cre05.g242500.t1.2;pacid=30783108;longest=1;geneName=RSP4
chromosome_5	phytozomev13	three_prime_UTR	1757011	1757382	.	-	.	ID=Cre05.g242500.t1.2.v5.5.three_prime_UTR.1;Parent=Cre05.g242500.t1.2.v5.5;pacid=30783108
chromosome_5	phytozomev13	exon	1757011	1757815	.	-	.	ID=Cre05.g242500.t1.2.v5.5.exon.8;Parent=Cre05.g242500.t1.2.v5.5;pacid=30783108
chromosome_5	phytozomev13	CDS	1757383	1757815	.	-	1	ID=Cre05.g242500.t1.2.v5.5.CDS.8;Parent=Cre05.g242500.t1.2.v5.5;pacid=30783108
chromosome_5	phytozomev13	exon	1758042	1758292	.	-	.	ID=Cre05.g242500.t1.2.v5.5.exon.7;Parent=Cre05.g242500.t1.2.v5.5;pacid=30783108
chromosome_5	phytozomev13	CDS	1758042	1758292	.	-	0	ID=Cre05.g242500.t1.2.v5.5.CDS.7;Parent=Cre05.g242500.t1.2.v5.5;pacid=30783108
chromosome_5	phytozomev13	exon	1758441	1758568	.	-	.	ID=Cre05.g242500.t1.2.v5.5.exon.6;Parent=Cre05.g242500.t1.2.v5.5;pacid=30783108
chromosome_5	phytozomev13	CDS	1758441	1758568	.	-	2	ID=Cre05.g242500.t1.2.v5.5.CDS.6;Parent=Cre05.g242500.t1.2.v5.5;pacid=30783108
chromosome_5	phytozomev13	exon	1758683	1758944	.	-	.	ID=Cre05.g242500.t1.2.v5.5.exon.5;Parent=Cre05.g242500.t1.2.v5.5;pacid=30783108
chromosome_5	phytozomev13	CDS	1758683	1758944	.	-	0	ID=Cre05.g242500.t1.2.v5.5.CDS.5;Parent=Cre05.g242500.t1.2.v5.5;pacid=30783108
chromosome_5	phytozomev13	exon	1759232	1759295	.	-	.	ID=Cre05.g242500.t1.2.v5.5.exon.4;Parent=Cre05.g242500.t1.2.v5.5;pacid=30783108
chromosome_5	phytozomev13	CDS	1759232	1759295	.	-	1	ID=Cre05.g242500.t1.2.v5.5.CDS.4;Parent=Cre05.g242500.t1.2.v5.5;pacid=30783108
chromosome_5	phytozomev13	exon	1759489	1759535	.	-	.	ID=Cre05.g242500.t1.2.v5.5.exon.3;Parent=Cre05.g242500.t1.2.v5.5;pacid=30783108
chromosome_5	phytozomev13	CDS	1759489	1759535	.	-	0	ID=Cre05.g242500.t1.2.v5.5.CDS.3;Parent=Cre05.g242500.t1.2.v5.5;pacid=30783108
chromosome_5	phytozomev13	exon	1759731	1759838	.	-	.	ID=Cre05.g242500.t1.2.v5.5.exon.2;Parent=Cre05.g242500.t1.2.v5.5;pacid=30783108
chromosome_5	phytozomev13	CDS	1759731	1759838	.	-	0	ID=Cre05.g242500.t1.2.v5.5.CDS.2;Parent=Cre05.g242500.t1.2.v5.5;pacid=30783108
chromosome_5	phytozomev13	CDS	1759991	1760095	.	-	0	ID=Cre05.g242500.t1.2.v5.5.CDS.1;Parent=Cre05.g242500.t1.2.v5.5;pacid=30783108
chromosome_5	phytozomev13	exon	1759991	1760244	.	-	.	ID=Cre05.g242500.t1.2.v5.5.exon.1;Parent=Cre05.g242500.t1.2.v5.5;pacid=30783108
chromosome_5	phytozomev13	five_prime_UTR	1760096	1760244	.	-	.	ID=Cre05.g242500.t1.2.v5.5.five_prime_UTR.1;Parent=Cre05.g242500.t1.2.v5.5;pacid=30783108
###
chromosome_5	phytozomev13	gene	1762497	1764374	.	-	.	ID=Cre05.g242502.v5.5;Name=Cre05.g242502
chromosome_5	phytozomev13	mRNA	1762497	1764374	.	-	.	ID=Cre05.g242502.t1.1.v5.5;Parent=Cre05.g242502.v5.5;Name=Cre05.g242502.t1.1;pacid=30783115;longest=1
chromosome_5	phytozomev13	three_prime_UTR	1762497	1763768	.	-	.	ID=Cre05.g242502.t1.1.v5.5.three_prime_UTR.1;Parent=Cre05.g242502.t1.1.v5.5;pacid=30783115
chromosome_5	phytozomev13	exon	1762497	1763808	.	-	.	ID=Cre05.g242502.t1.1.v5.5.exon.2;Parent=Cre05.g242502.t1.1.v5.5;pacid=30783115
chromosome_5	phytozomev13	CDS	1763769	1763808	.	-	1	ID=Cre05.g242502.t1.1.v5.5.CDS.2;Parent=Cre05.g242502.t1.1.v5.5;pacid=30783115
chromosome_5	phytozomev13	CDS	1764039	1764214	.	-	0	ID=Cre05.g242502.t1.1.v5.5.CDS.1;Parent=Cre05.g242502.t1.1.v5.5;pacid=30783115
chromosome_5	phytozomev13	exon	1764039	1764374	.	-	.	ID=Cre05.g242502.t1.1.v5.5.exon.1;Parent=Cre05.g242502.t1.1.v5.5;pacid=30783115
chromosome_5	phytozomev13	five_prime_UTR	1764215	1764374	.	-	.	ID=Cre05.g242502.t1.1.v5.5.five_prime_UTR.1;Parent=Cre05.g242502.t1.1.v5.5;pacid=30783115
chromosome_5	phytozomev13	mRNA	1762497	1764374	.	-	.	ID=Cre05.g242502.t2.1.v5.5;Parent=Cre05.g242502.v5.5;Name=Cre05.g242502.t2.1;pacid=30783116;longest=0
chromosome_5	phytozomev13	three_prime_UTR	1762497	1764034	.	-	.	ID=Cre05.g242502.t2.1.v5.5.three_prime_UTR.1;Parent=Cre05.g242502.t2.1.v5.5;pacid=30783116
chromosome_5	phytozomev13	exon	1762497	1764374	.	-	.	ID=Cre05.g242502.t2.1.v5.5.exon.1;Parent=Cre05.g242502.t2.1.v5.5;pacid=30783116
chromosome_5	phytozomev13	CDS	1764035	1764214	.	-	0	ID=Cre05.g242502.t2.1.v5.5.CDS.1;Parent=Cre05.g242502.t2.1.v5.5;pacid=30783116
chromosome_5	phytozomev13	five_prime_UTR	1764215	1764374	.	-	.	ID=Cre05.g242502.t2.1.v5.5.five_prime_UTR.1;Parent=Cre05.g242502.t2.1.v5.5;pacid=30783116
###
chromosome_5	phytozomev13	gene	1764549	1766071	.	+	.	ID=Cre05.g242400.v5.5;Name=Cre05.g242400
chromosome_5	phytozomev13	mRNA	1764549	1766071	.	+	.	ID=Cre05.g242400.t1.2.v5.5;Parent=Cre05.g242400.v5.5;Name=Cre05.g242400.t1.2;pacid=30783113;longest=1;geneName=PGR5
chromosome_5	phytozomev13	five_prime_UTR	1764549	1764634	.	+	.	ID=Cre05.g242400.t1.2.v5.5.five_prime_UTR.1;Parent=Cre05.g242400.t1.2.v5.5;pacid=30783113
chromosome_5	phytozomev13	exon	1764549	1764809	.	+	.	ID=Cre05.g242400.t1.2.v5.5.exon.1;Parent=Cre05.g242400.t1.2.v5.5;pacid=30783113
chromosome_5	phytozomev13	CDS	1764635	1764809	.	+	0	ID=Cre05.g242400.t1.2.v5.5.CDS.1;Parent=Cre05.g242400.t1.2.v5.5;pacid=30783113
chromosome_5	phytozomev13	exon	1764934	1765080	.	+	.	ID=Cre05.g242400.t1.2.v5.5.exon.2;Parent=Cre05.g242400.t1.2.v5.5;pacid=30783113
chromosome_5	phytozomev13	CDS	1764934	1765080	.	+	2	ID=Cre05.g242400.t1.2.v5.5.CDS.2;Parent=Cre05.g242400.t1.2.v5.5;pacid=30783113
chromosome_5	phytozomev13	CDS	1765335	1765438	.	+	2	ID=Cre05.g242400.t1.2.v5.5.CDS.3;Parent=Cre05.g242400.t1.2.v5.5;pacid=30783113
chromosome_5	phytozomev13	exon	1765335	1766071	.	+	.	ID=Cre05.g242400.t1.2.v5.5.exon.3;Parent=Cre05.g242400.t1.2.v5.5;pacid=30783113
chromosome_5	phytozomev13	three_prime_UTR	1765439	1766071	.	+	.	ID=Cre05.g242400.t1.2.v5.5.three_prime_UTR.1;Parent=Cre05.g242400.t1.2.v5.5;pacid=30783113
###
chromosome_5	phytozomev13	gene	1767430	1777664	.	-	.	ID=Cre05.g242350.v5.5;Name=Cre05.g242350
chromosome_5	phytozomev13	mRNA	1767430	1777664	.	-	.	ID=Cre05.g242350.t1.2.v5.5;Parent=Cre05.g242350.v5.5;Name=Cre05.g242350.t1.2;pacid=30783437;longest=1
chromosome_5	phytozomev13	three_prime_UTR	1767430	1767967	.	-	.	ID=Cre05.g242350.t1.2.v5.5.three_prime_UTR.1;Parent=Cre05.g242350.t1.2.v5.5;pacid=30783437
chromosome_5	phytozomev13	exon	1767430	1768383	.	-	.	ID=Cre05.g242350.t1.2.v5.5.exon.24;Parent=Cre05.g242350.t1.2.v5.5;pacid=30783437
chromosome_5	phytozomev13	CDS	1767968	1768383	.	-	2	ID=Cre05.g242350.t1.2.v5.5.CDS.24;Parent=Cre05.g242350.t1.2.v5.5;pacid=30783437
chromosome_5	phytozomev13	exon	1768582	1768735	.	-	.	ID=Cre05.g242350.t1.2.v5.5.exon.23;Parent=Cre05.g242350.t1.2.v5.5;pacid=30783437
chromosome_5	phytozomev13	CDS	1768582	1768735	.	-	0	ID=Cre05.g242350.t1.2.v5.5.CDS.23;Parent=Cre05.g242350.t1.2.v5.5;pacid=30783437
chromosome_5	phytozomev13	exon	1768975	1769145	.	-	.	ID=Cre05.g242350.t1.2.v5.5.exon.22;Parent=Cre05.g242350.t1.2.v5.5;pacid=30783437
chromosome_5	phytozomev13	CDS	1768975	1769145	.	-	0	ID=Cre05.g242350.t1.2.v5.5.CDS.22;Parent=Cre05.g242350.t1.2.v5.5;pacid=30783437
chromosome_5	phytozomev13	exon	1769409	1769496	.	-	.	ID=Cre05.g242350.t1.2.v5.5.exon.21;Parent=Cre05.g242350.t1.2.v5.5;pacid=30783437
chromosome_5	phytozomev13	CDS	1769409	1769496	.	-	1	ID=Cre05.g242350.t1.2.v5.5.CDS.21;Parent=Cre05.g242350.t1.2.v5.5;pacid=30783437
chromosome_5	phytozomev13	exon	1769883	1770000	.	-	.	ID=Cre05.g242350.t1.2.v5.5.exon.20;Parent=Cre05.g242350.t1.2.v5.5;pacid=30783437
chromosome_5	phytozomev13	CDS	1769883	1770000	.	-	2	ID=Cre05.g242350.t1.2.v5.5.CDS.20;Parent=Cre05.g242350.t1.2.v5.5;pacid=30783437
chromosome_5	phytozomev13	exon	1770242	1770356	.	-	.	ID=Cre05.g242350.t1.2.v5.5.exon.19;Parent=Cre05.g242350.t1.2.v5.5;pacid=30783437
chromosome_5	phytozomev13	CDS	1770242	1770356	.	-	0	ID=Cre05.g242350.t1.2.v5.5.CDS.19;Parent=Cre05.g242350.t1.2.v5.5;pacid=30783437
chromosome_5	phytozomev13	exon	1770592	1770689	.	-	.	ID=Cre05.g242350.t1.2.v5.5.exon.18;Parent=Cre05.g242350.t1.2.v5.5;pacid=30783437
chromosome_5	phytozomev13	CDS	1770592	1770689	.	-	2	ID=Cre05.g242350.t1.2.v5.5.CDS.18;Parent=Cre05.g242350.t1.2.v5.5;pacid=30783437
chromosome_5	phytozomev13	exon	1770933	1770967	.	-	.	ID=Cre05.g242350.t1.2.v5.5.exon.17;Parent=Cre05.g242350.t1.2.v5.5;pacid=30783437
chromosome_5	phytozomev13	CDS	1770933	1770967	.	-	1	ID=Cre05.g242350.t1.2.v5.5.CDS.17;Parent=Cre05.g242350.t1.2.v5.5;pacid=30783437
chromosome_5	phytozomev13	exon	1771209	1771336	.	-	.	ID=Cre05.g242350.t1.2.v5.5.exon.16;Parent=Cre05.g242350.t1.2.v5.5;pacid=30783437
chromosome_5	phytozomev13	CDS	1771209	1771336	.	-	0	ID=Cre05.g242350.t1.2.v5.5.CDS.16;Parent=Cre05.g242350.t1.2.v5.5;pacid=30783437
chromosome_5	phytozomev13	exon	1771603	1771740	.	-	.	ID=Cre05.g242350.t1.2.v5.5.exon.15;Parent=Cre05.g242350.t1.2.v5.5;pacid=30783437
chromosome_5	phytozomev13	CDS	1771603	1771740	.	-	0	ID=Cre05.g242350.t1.2.v5.5.CDS.15;Parent=Cre05.g242350.t1.2.v5.5;pacid=30783437
chromosome_5	phytozomev13	exon	1771968	1772085	.	-	.	ID=Cre05.g242350.t1.2.v5.5.exon.14;Parent=Cre05.g242350.t1.2.v5.5;pacid=30783437
chromosome_5	phytozomev13	CDS	1771968	1772085	.	-	1	ID=Cre05.g242350.t1.2.v5.5.CDS.14;Parent=Cre05.g242350.t1.2.v5.5;pacid=30783437
chromosome_5	phytozomev13	exon	1772284	1772424	.	-	.	ID=Cre05.g242350.t1.2.v5.5.exon.13;Parent=Cre05.g242350.t1.2.v5.5;pacid=30783437
chromosome_5	phytozomev13	CDS	1772284	1772424	.	-	1	ID=Cre05.g242350.t1.2.v5.5.CDS.13;Parent=Cre05.g242350.t1.2.v5.5;pacid=30783437
chromosome_5	phytozomev13	exon	1772506	1772578	.	-	.	ID=Cre05.g242350.t1.2.v5.5.exon.12;Parent=Cre05.g242350.t1.2.v5.5;pacid=30783437
chromosome_5	phytozomev13	CDS	1772506	1772578	.	-	2	ID=Cre05.g242350.t1.2.v5.5.CDS.12;Parent=Cre05.g242350.t1.2.v5.5;pacid=30783437
chromosome_5	phytozomev13	exon	1772855	1772939	.	-	.	ID=Cre05.g242350.t1.2.v5.5.exon.11;Parent=Cre05.g242350.t1.2.v5.5;pacid=30783437
chromosome_5	phytozomev13	CDS	1772855	1772939	.	-	0	ID=Cre05.g242350.t1.2.v5.5.CDS.11;Parent=Cre05.g242350.t1.2.v5.5;pacid=30783437
chromosome_5	phytozomev13	exon	1773189	1773239	.	-	.	ID=Cre05.g242350.t1.2.v5.5.exon.10;Parent=Cre05.g242350.t1.2.v5.5;pacid=30783437
chromosome_5	phytozomev13	CDS	1773189	1773239	.	-	0	ID=Cre05.g242350.t1.2.v5.5.CDS.10;Parent=Cre05.g242350.t1.2.v5.5;pacid=30783437
chromosome_5	phytozomev13	exon	1773438	1773578	.	-	.	ID=Cre05.g242350.t1.2.v5.5.exon.9;Parent=Cre05.g242350.t1.2.v5.5;pacid=30783437
chromosome_5	phytozomev13	CDS	1773438	1773578	.	-	0	ID=Cre05.g242350.t1.2.v5.5.CDS.9;Parent=Cre05.g242350.t1.2.v5.5;pacid=30783437
chromosome_5	phytozomev13	exon	1773943	1774021	.	-	.	ID=Cre05.g242350.t1.2.v5.5.exon.8;Parent=Cre05.g242350.t1.2.v5.5;pacid=30783437
chromosome_5	phytozomev13	CDS	1773943	1774021	.	-	1	ID=Cre05.g242350.t1.2.v5.5.CDS.8;Parent=Cre05.g242350.t1.2.v5.5;pacid=30783437
chromosome_5	phytozomev13	exon	1774297	1774424	.	-	.	ID=Cre05.g242350.t1.2.v5.5.exon.7;Parent=Cre05.g242350.t1.2.v5.5;pacid=30783437
chromosome_5	phytozomev13	CDS	1774297	1774424	.	-	0	ID=Cre05.g242350.t1.2.v5.5.CDS.7;Parent=Cre05.g242350.t1.2.v5.5;pacid=30783437
chromosome_5	phytozomev13	exon	1774833	1774943	.	-	.	ID=Cre05.g242350.t1.2.v5.5.exon.6;Parent=Cre05.g242350.t1.2.v5.5;pacid=30783437
chromosome_5	phytozomev13	CDS	1774833	1774943	.	-	0	ID=Cre05.g242350.t1.2.v5.5.CDS.6;Parent=Cre05.g242350.t1.2.v5.5;pacid=30783437
chromosome_5	phytozomev13	exon	1775231	1775416	.	-	.	ID=Cre05.g242350.t1.2.v5.5.exon.5;Parent=Cre05.g242350.t1.2.v5.5;pacid=30783437
chromosome_5	phytozomev13	CDS	1775231	1775416	.	-	0	ID=Cre05.g242350.t1.2.v5.5.CDS.5;Parent=Cre05.g242350.t1.2.v5.5;pacid=30783437
chromosome_5	phytozomev13	exon	1775657	1775731	.	-	.	ID=Cre05.g242350.t1.2.v5.5.exon.4;Parent=Cre05.g242350.t1.2.v5.5;pacid=30783437
chromosome_5	phytozomev13	CDS	1775657	1775731	.	-	0	ID=Cre05.g242350.t1.2.v5.5.CDS.4;Parent=Cre05.g242350.t1.2.v5.5;pacid=30783437
chromosome_5	phytozomev13	exon	1775962	1776084	.	-	.	ID=Cre05.g242350.t1.2.v5.5.exon.3;Parent=Cre05.g242350.t1.2.v5.5;pacid=30783437
chromosome_5	phytozomev13	CDS	1775962	1776084	.	-	0	ID=Cre05.g242350.t1.2.v5.5.CDS.3;Parent=Cre05.g242350.t1.2.v5.5;pacid=30783437
chromosome_5	phytozomev13	exon	1776582	1776803	.	-	.	ID=Cre05.g242350.t1.2.v5.5.exon.2;Parent=Cre05.g242350.t1.2.v5.5;pacid=30783437
chromosome_5	phytozomev13	CDS	1776582	1776803	.	-	0	ID=Cre05.g242350.t1.2.v5.5.CDS.2;Parent=Cre05.g242350.t1.2.v5.5;pacid=30783437
chromosome_5	phytozomev13	CDS	1777194	1777394	.	-	0	ID=Cre05.g242350.t1.2.v5.5.CDS.1;Parent=Cre05.g242350.t1.2.v5.5;pacid=30783437
chromosome_5	phytozomev13	exon	1777194	1777664	.	-	.	ID=Cre05.g242350.t1.2.v5.5.exon.1;Parent=Cre05.g242350.t1.2.v5.5;pacid=30783437
chromosome_5	phytozomev13	five_prime_UTR	1777395	1777664	.	-	.	ID=Cre05.g242350.t1.2.v5.5.five_prime_UTR.1;Parent=Cre05.g242350.t1.2.v5.5;pacid=30783437
###
chromosome_5	phytozomev13	gene	1777775	1784246	.	+	.	ID=Cre05.g242300.v5.5;Name=Cre05.g242300
chromosome_5	phytozomev13	mRNA	1777775	1784246	.	+	.	ID=Cre05.g242300.t1.2.v5.5;Parent=Cre05.g242300.v5.5;Name=Cre05.g242300.t1.2;pacid=30783023;longest=1;geneName=EIF3D
chromosome_5	phytozomev13	five_prime_UTR	1777775	1777814	.	+	.	ID=Cre05.g242300.t1.2.v5.5.five_prime_UTR.1;Parent=Cre05.g242300.t1.2.v5.5;pacid=30783023
chromosome_5	phytozomev13	exon	1777775	1777983	.	+	.	ID=Cre05.g242300.t1.2.v5.5.exon.1;Parent=Cre05.g242300.t1.2.v5.5;pacid=30783023
chromosome_5	phytozomev13	CDS	1777815	1777983	.	+	0	ID=Cre05.g242300.t1.2.v5.5.CDS.1;Parent=Cre05.g242300.t1.2.v5.5;pacid=30783023
chromosome_5	phytozomev13	exon	1778059	1778114	.	+	.	ID=Cre05.g242300.t1.2.v5.5.exon.2;Parent=Cre05.g242300.t1.2.v5.5;pacid=30783023
chromosome_5	phytozomev13	CDS	1778059	1778114	.	+	2	ID=Cre05.g242300.t1.2.v5.5.CDS.2;Parent=Cre05.g242300.t1.2.v5.5;pacid=30783023
chromosome_5	phytozomev13	exon	1778198	1778404	.	+	.	ID=Cre05.g242300.t1.2.v5.5.exon.3;Parent=Cre05.g242300.t1.2.v5.5;pacid=30783023
chromosome_5	phytozomev13	CDS	1778198	1778404	.	+	0	ID=Cre05.g242300.t1.2.v5.5.CDS.3;Parent=Cre05.g242300.t1.2.v5.5;pacid=30783023
chromosome_5	phytozomev13	exon	1778790	1778936	.	+	.	ID=Cre05.g242300.t1.2.v5.5.exon.4;Parent=Cre05.g242300.t1.2.v5.5;pacid=30783023
chromosome_5	phytozomev13	CDS	1778790	1778936	.	+	0	ID=Cre05.g242300.t1.2.v5.5.CDS.4;Parent=Cre05.g242300.t1.2.v5.5;pacid=30783023
chromosome_5	phytozomev13	exon	1779737	1779943	.	+	.	ID=Cre05.g242300.t1.2.v5.5.exon.5;Parent=Cre05.g242300.t1.2.v5.5;pacid=30783023
chromosome_5	phytozomev13	CDS	1779737	1779943	.	+	0	ID=Cre05.g242300.t1.2.v5.5.CDS.5;Parent=Cre05.g242300.t1.2.v5.5;pacid=30783023
chromosome_5	phytozomev13	exon	1780225	1780311	.	+	.	ID=Cre05.g242300.t1.2.v5.5.exon.6;Parent=Cre05.g242300.t1.2.v5.5;pacid=30783023
chromosome_5	phytozomev13	CDS	1780225	1780311	.	+	0	ID=Cre05.g242300.t1.2.v5.5.CDS.6;Parent=Cre05.g242300.t1.2.v5.5;pacid=30783023
chromosome_5	phytozomev13	exon	1780501	1780575	.	+	.	ID=Cre05.g242300.t1.2.v5.5.exon.7;Parent=Cre05.g242300.t1.2.v5.5;pacid=30783023
chromosome_5	phytozomev13	CDS	1780501	1780575	.	+	0	ID=Cre05.g242300.t1.2.v5.5.CDS.7;Parent=Cre05.g242300.t1.2.v5.5;pacid=30783023
chromosome_5	phytozomev13	exon	1781419	1781513	.	+	.	ID=Cre05.g242300.t1.2.v5.5.exon.8;Parent=Cre05.g242300.t1.2.v5.5;pacid=30783023
chromosome_5	phytozomev13	CDS	1781419	1781513	.	+	0	ID=Cre05.g242300.t1.2.v5.5.CDS.8;Parent=Cre05.g242300.t1.2.v5.5;pacid=30783023
chromosome_5	phytozomev13	exon	1781775	1781922	.	+	.	ID=Cre05.g242300.t1.2.v5.5.exon.9;Parent=Cre05.g242300.t1.2.v5.5;pacid=30783023
chromosome_5	phytozomev13	CDS	1781775	1781922	.	+	1	ID=Cre05.g242300.t1.2.v5.5.CDS.9;Parent=Cre05.g242300.t1.2.v5.5;pacid=30783023
chromosome_5	phytozomev13	exon	1782115	1782186	.	+	.	ID=Cre05.g242300.t1.2.v5.5.exon.10;Parent=Cre05.g242300.t1.2.v5.5;pacid=30783023
chromosome_5	phytozomev13	CDS	1782115	1782186	.	+	0	ID=Cre05.g242300.t1.2.v5.5.CDS.10;Parent=Cre05.g242300.t1.2.v5.5;pacid=30783023
chromosome_5	phytozomev13	exon	1782299	1782412	.	+	.	ID=Cre05.g242300.t1.2.v5.5.exon.11;Parent=Cre05.g242300.t1.2.v5.5;pacid=30783023
chromosome_5	phytozomev13	CDS	1782299	1782412	.	+	0	ID=Cre05.g242300.t1.2.v5.5.CDS.11;Parent=Cre05.g242300.t1.2.v5.5;pacid=30783023
chromosome_5	phytozomev13	exon	1782912	1783034	.	+	.	ID=Cre05.g242300.t1.2.v5.5.exon.12;Parent=Cre05.g242300.t1.2.v5.5;pacid=30783023
chromosome_5	phytozomev13	CDS	1782912	1783034	.	+	0	ID=Cre05.g242300.t1.2.v5.5.CDS.12;Parent=Cre05.g242300.t1.2.v5.5;pacid=30783023
chromosome_5	phytozomev13	CDS	1783382	1783585	.	+	0	ID=Cre05.g242300.t1.2.v5.5.CDS.13;Parent=Cre05.g242300.t1.2.v5.5;pacid=30783023
chromosome_5	phytozomev13	exon	1783382	1784246	.	+	.	ID=Cre05.g242300.t1.2.v5.5.exon.13;Parent=Cre05.g242300.t1.2.v5.5;pacid=30783023
chromosome_5	phytozomev13	three_prime_UTR	1783586	1784246	.	+	.	ID=Cre05.g242300.t1.2.v5.5.three_prime_UTR.1;Parent=Cre05.g242300.t1.2.v5.5;pacid=30783023
###
chromosome_5	phytozomev13	gene	1787825	1792162	.	+	.	ID=Cre05.g242301.v5.5;Name=Cre05.g242301
chromosome_5	phytozomev13	mRNA	1787825	1792162	.	+	.	ID=Cre05.g242301.t1.1.v5.5;Parent=Cre05.g242301.v5.5;Name=Cre05.g242301.t1.1;pacid=30783198;longest=1
chromosome_5	phytozomev13	five_prime_UTR	1787825	1787960	.	+	.	ID=Cre05.g242301.t1.1.v5.5.five_prime_UTR.1;Parent=Cre05.g242301.t1.1.v5.5;pacid=30783198
chromosome_5	phytozomev13	exon	1787825	1788178	.	+	.	ID=Cre05.g242301.t1.1.v5.5.exon.1;Parent=Cre05.g242301.t1.1.v5.5;pacid=30783198
chromosome_5	phytozomev13	CDS	1787961	1788178	.	+	0	ID=Cre05.g242301.t1.1.v5.5.CDS.1;Parent=Cre05.g242301.t1.1.v5.5;pacid=30783198
chromosome_5	phytozomev13	exon	1788288	1788421	.	+	.	ID=Cre05.g242301.t1.1.v5.5.exon.2;Parent=Cre05.g242301.t1.1.v5.5;pacid=30783198
chromosome_5	phytozomev13	CDS	1788288	1788421	.	+	1	ID=Cre05.g242301.t1.1.v5.5.CDS.2;Parent=Cre05.g242301.t1.1.v5.5;pacid=30783198
chromosome_5	phytozomev13	exon	1788729	1789061	.	+	.	ID=Cre05.g242301.t1.1.v5.5.exon.3;Parent=Cre05.g242301.t1.1.v5.5;pacid=30783198
chromosome_5	phytozomev13	CDS	1788729	1789061	.	+	2	ID=Cre05.g242301.t1.1.v5.5.CDS.3;Parent=Cre05.g242301.t1.1.v5.5;pacid=30783198
chromosome_5	phytozomev13	CDS	1789138	1789394	.	+	2	ID=Cre05.g242301.t1.1.v5.5.CDS.4;Parent=Cre05.g242301.t1.1.v5.5;pacid=30783198
chromosome_5	phytozomev13	exon	1789138	1792162	.	+	.	ID=Cre05.g242301.t1.1.v5.5.exon.4;Parent=Cre05.g242301.t1.1.v5.5;pacid=30783198
chromosome_5	phytozomev13	three_prime_UTR	1789395	1792162	.	+	.	ID=Cre05.g242301.t1.1.v5.5.three_prime_UTR.1;Parent=Cre05.g242301.t1.1.v5.5;pacid=30783198
###
chromosome_5	phytozomev13	gene	1793315	1801616	.	+	.	ID=Cre05.g242200.v5.5;Name=Cre05.g242200
chromosome_5	phytozomev13	mRNA	1793315	1801616	.	+	.	ID=Cre05.g242200.t1.1.v5.5;Parent=Cre05.g242200.v5.5;Name=Cre05.g242200.t1.1;pacid=30783312;longest=1
chromosome_5	phytozomev13	five_prime_UTR	1793315	1793407	.	+	.	ID=Cre05.g242200.t1.1.v5.5.five_prime_UTR.1;Parent=Cre05.g242200.t1.1.v5.5;pacid=30783312
chromosome_5	phytozomev13	exon	1793315	1793611	.	+	.	ID=Cre05.g242200.t1.1.v5.5.exon.1;Parent=Cre05.g242200.t1.1.v5.5;pacid=30783312
chromosome_5	phytozomev13	CDS	1793408	1793611	.	+	0	ID=Cre05.g242200.t1.1.v5.5.CDS.1;Parent=Cre05.g242200.t1.1.v5.5;pacid=30783312
chromosome_5	phytozomev13	exon	1793744	1793886	.	+	.	ID=Cre05.g242200.t1.1.v5.5.exon.2;Parent=Cre05.g242200.t1.1.v5.5;pacid=30783312
chromosome_5	phytozomev13	CDS	1793744	1793886	.	+	0	ID=Cre05.g242200.t1.1.v5.5.CDS.2;Parent=Cre05.g242200.t1.1.v5.5;pacid=30783312
chromosome_5	phytozomev13	exon	1794087	1794173	.	+	.	ID=Cre05.g242200.t1.1.v5.5.exon.3;Parent=Cre05.g242200.t1.1.v5.5;pacid=30783312
chromosome_5	phytozomev13	CDS	1794087	1794173	.	+	1	ID=Cre05.g242200.t1.1.v5.5.CDS.3;Parent=Cre05.g242200.t1.1.v5.5;pacid=30783312
chromosome_5	phytozomev13	exon	1794359	1794449	.	+	.	ID=Cre05.g242200.t1.1.v5.5.exon.4;Parent=Cre05.g242200.t1.1.v5.5;pacid=30783312
chromosome_5	phytozomev13	CDS	1794359	1794449	.	+	1	ID=Cre05.g242200.t1.1.v5.5.CDS.4;Parent=Cre05.g242200.t1.1.v5.5;pacid=30783312
chromosome_5	phytozomev13	exon	1794824	1794991	.	+	.	ID=Cre05.g242200.t1.1.v5.5.exon.5;Parent=Cre05.g242200.t1.1.v5.5;pacid=30783312
chromosome_5	phytozomev13	CDS	1794824	1794991	.	+	0	ID=Cre05.g242200.t1.1.v5.5.CDS.5;Parent=Cre05.g242200.t1.1.v5.5;pacid=30783312
chromosome_5	phytozomev13	exon	1795273	1795371	.	+	.	ID=Cre05.g242200.t1.1.v5.5.exon.6;Parent=Cre05.g242200.t1.1.v5.5;pacid=30783312
chromosome_5	phytozomev13	CDS	1795273	1795371	.	+	0	ID=Cre05.g242200.t1.1.v5.5.CDS.6;Parent=Cre05.g242200.t1.1.v5.5;pacid=30783312
chromosome_5	phytozomev13	exon	1795693	1795824	.	+	.	ID=Cre05.g242200.t1.1.v5.5.exon.7;Parent=Cre05.g242200.t1.1.v5.5;pacid=30783312
chromosome_5	phytozomev13	CDS	1795693	1795824	.	+	0	ID=Cre05.g242200.t1.1.v5.5.CDS.7;Parent=Cre05.g242200.t1.1.v5.5;pacid=30783312
chromosome_5	phytozomev13	exon	1796168	1796932	.	+	.	ID=Cre05.g242200.t1.1.v5.5.exon.8;Parent=Cre05.g242200.t1.1.v5.5;pacid=30783312
chromosome_5	phytozomev13	CDS	1796168	1796932	.	+	0	ID=Cre05.g242200.t1.1.v5.5.CDS.8;Parent=Cre05.g242200.t1.1.v5.5;pacid=30783312
chromosome_5	phytozomev13	exon	1797172	1797396	.	+	.	ID=Cre05.g242200.t1.1.v5.5.exon.9;Parent=Cre05.g242200.t1.1.v5.5;pacid=30783312
chromosome_5	phytozomev13	CDS	1797172	1797396	.	+	0	ID=Cre05.g242200.t1.1.v5.5.CDS.9;Parent=Cre05.g242200.t1.1.v5.5;pacid=30783312
chromosome_5	phytozomev13	exon	1797600	1798032	.	+	.	ID=Cre05.g242200.t1.1.v5.5.exon.10;Parent=Cre05.g242200.t1.1.v5.5;pacid=30783312
chromosome_5	phytozomev13	CDS	1797600	1798032	.	+	0	ID=Cre05.g242200.t1.1.v5.5.CDS.10;Parent=Cre05.g242200.t1.1.v5.5;pacid=30783312
chromosome_5	phytozomev13	exon	1798504	1798613	.	+	.	ID=Cre05.g242200.t1.1.v5.5.exon.11;Parent=Cre05.g242200.t1.1.v5.5;pacid=30783312
chromosome_5	phytozomev13	CDS	1798504	1798613	.	+	2	ID=Cre05.g242200.t1.1.v5.5.CDS.11;Parent=Cre05.g242200.t1.1.v5.5;pacid=30783312
chromosome_5	phytozomev13	exon	1798751	1798825	.	+	.	ID=Cre05.g242200.t1.1.v5.5.exon.12;Parent=Cre05.g242200.t1.1.v5.5;pacid=30783312
chromosome_5	phytozomev13	CDS	1798751	1798825	.	+	0	ID=Cre05.g242200.t1.1.v5.5.CDS.12;Parent=Cre05.g242200.t1.1.v5.5;pacid=30783312
chromosome_5	phytozomev13	exon	1799178	1799375	.	+	.	ID=Cre05.g242200.t1.1.v5.5.exon.13;Parent=Cre05.g242200.t1.1.v5.5;pacid=30783312
chromosome_5	phytozomev13	CDS	1799178	1799375	.	+	0	ID=Cre05.g242200.t1.1.v5.5.CDS.13;Parent=Cre05.g242200.t1.1.v5.5;pacid=30783312
chromosome_5	phytozomev13	exon	1799635	1800063	.	+	.	ID=Cre05.g242200.t1.1.v5.5.exon.14;Parent=Cre05.g242200.t1.1.v5.5;pacid=30783312
chromosome_5	phytozomev13	CDS	1799635	1800063	.	+	0	ID=Cre05.g242200.t1.1.v5.5.CDS.14;Parent=Cre05.g242200.t1.1.v5.5;pacid=30783312
chromosome_5	phytozomev13	CDS	1800475	1800969	.	+	0	ID=Cre05.g242200.t1.1.v5.5.CDS.15;Parent=Cre05.g242200.t1.1.v5.5;pacid=30783312
chromosome_5	phytozomev13	exon	1800475	1801616	.	+	.	ID=Cre05.g242200.t1.1.v5.5.exon.15;Parent=Cre05.g242200.t1.1.v5.5;pacid=30783312
chromosome_5	phytozomev13	three_prime_UTR	1800970	1801616	.	+	.	ID=Cre05.g242200.t1.1.v5.5.three_prime_UTR.1;Parent=Cre05.g242200.t1.1.v5.5;pacid=30783312
###
chromosome_5	phytozomev13	gene	1802699	1806004	.	-	.	ID=Cre05.g242178.v5.5;Name=Cre05.g242178
chromosome_5	phytozomev13	mRNA	1802699	1806004	.	-	.	ID=Cre05.g242178.t1.2.v5.5;Parent=Cre05.g242178.v5.5;Name=Cre05.g242178.t1.2;pacid=30782991;longest=1
chromosome_5	phytozomev13	three_prime_UTR	1802699	1803198	.	-	.	ID=Cre05.g242178.t1.2.v5.5.three_prime_UTR.1;Parent=Cre05.g242178.t1.2.v5.5;pacid=30782991
chromosome_5	phytozomev13	exon	1802699	1803366	.	-	.	ID=Cre05.g242178.t1.2.v5.5.exon.5;Parent=Cre05.g242178.t1.2.v5.5;pacid=30782991
chromosome_5	phytozomev13	CDS	1803199	1803366	.	-	0	ID=Cre05.g242178.t1.2.v5.5.CDS.5;Parent=Cre05.g242178.t1.2.v5.5;pacid=30782991
chromosome_5	phytozomev13	exon	1803740	1803974	.	-	.	ID=Cre05.g242178.t1.2.v5.5.exon.4;Parent=Cre05.g242178.t1.2.v5.5;pacid=30782991
chromosome_5	phytozomev13	CDS	1803740	1803974	.	-	1	ID=Cre05.g242178.t1.2.v5.5.CDS.4;Parent=Cre05.g242178.t1.2.v5.5;pacid=30782991
chromosome_5	phytozomev13	exon	1804252	1804742	.	-	.	ID=Cre05.g242178.t1.2.v5.5.exon.3;Parent=Cre05.g242178.t1.2.v5.5;pacid=30782991
chromosome_5	phytozomev13	CDS	1804252	1804742	.	-	0	ID=Cre05.g242178.t1.2.v5.5.CDS.3;Parent=Cre05.g242178.t1.2.v5.5;pacid=30782991
chromosome_5	phytozomev13	exon	1804879	1805339	.	-	.	ID=Cre05.g242178.t1.2.v5.5.exon.2;Parent=Cre05.g242178.t1.2.v5.5;pacid=30782991
chromosome_5	phytozomev13	CDS	1804879	1805339	.	-	2	ID=Cre05.g242178.t1.2.v5.5.CDS.2;Parent=Cre05.g242178.t1.2.v5.5;pacid=30782991
chromosome_5	phytozomev13	CDS	1805657	1805882	.	-	0	ID=Cre05.g242178.t1.2.v5.5.CDS.1;Parent=Cre05.g242178.t1.2.v5.5;pacid=30782991
chromosome_5	phytozomev13	exon	1805657	1806004	.	-	.	ID=Cre05.g242178.t1.2.v5.5.exon.1;Parent=Cre05.g242178.t1.2.v5.5;pacid=30782991
chromosome_5	phytozomev13	five_prime_UTR	1805883	1806004	.	-	.	ID=Cre05.g242178.t1.2.v5.5.five_prime_UTR.1;Parent=Cre05.g242178.t1.2.v5.5;pacid=30782991
###
chromosome_5	phytozomev13	gene	1806187	1813404	.	-	.	ID=Cre05.g242179.v5.5;Name=Cre05.g242179
chromosome_5	phytozomev13	mRNA	1806187	1813404	.	-	.	ID=Cre05.g242179.t1.1.v5.5;Parent=Cre05.g242179.v5.5;Name=Cre05.g242179.t1.1;pacid=30783186;longest=1;geneName=GDP7
chromosome_5	phytozomev13	three_prime_UTR	1806187	1806905	.	-	.	ID=Cre05.g242179.t1.1.v5.5.three_prime_UTR.1;Parent=Cre05.g242179.t1.1.v5.5;pacid=30783186
chromosome_5	phytozomev13	exon	1806187	1807518	.	-	.	ID=Cre05.g242179.t1.1.v5.5.exon.11;Parent=Cre05.g242179.t1.1.v5.5;pacid=30783186
chromosome_5	phytozomev13	CDS	1806906	1807518	.	-	1	ID=Cre05.g242179.t1.1.v5.5.CDS.11;Parent=Cre05.g242179.t1.1.v5.5;pacid=30783186
chromosome_5	phytozomev13	exon	1807815	1807930	.	-	.	ID=Cre05.g242179.t1.1.v5.5.exon.10;Parent=Cre05.g242179.t1.1.v5.5;pacid=30783186
chromosome_5	phytozomev13	CDS	1807815	1807930	.	-	0	ID=Cre05.g242179.t1.1.v5.5.CDS.10;Parent=Cre05.g242179.t1.1.v5.5;pacid=30783186
chromosome_5	phytozomev13	exon	1808327	1808629	.	-	.	ID=Cre05.g242179.t1.1.v5.5.exon.9;Parent=Cre05.g242179.t1.1.v5.5;pacid=30783186
chromosome_5	phytozomev13	CDS	1808327	1808629	.	-	0	ID=Cre05.g242179.t1.1.v5.5.CDS.9;Parent=Cre05.g242179.t1.1.v5.5;pacid=30783186
chromosome_5	phytozomev13	exon	1808875	1808919	.	-	.	ID=Cre05.g242179.t1.1.v5.5.exon.8;Parent=Cre05.g242179.t1.1.v5.5;pacid=30783186
chromosome_5	phytozomev13	CDS	1808875	1808919	.	-	0	ID=Cre05.g242179.t1.1.v5.5.CDS.8;Parent=Cre05.g242179.t1.1.v5.5;pacid=30783186
chromosome_5	phytozomev13	exon	1809334	1809516	.	-	.	ID=Cre05.g242179.t1.1.v5.5.exon.7;Parent=Cre05.g242179.t1.1.v5.5;pacid=30783186
chromosome_5	phytozomev13	CDS	1809334	1809516	.	-	0	ID=Cre05.g242179.t1.1.v5.5.CDS.7;Parent=Cre05.g242179.t1.1.v5.5;pacid=30783186
chromosome_5	phytozomev13	exon	1809800	1810195	.	-	.	ID=Cre05.g242179.t1.1.v5.5.exon.6;Parent=Cre05.g242179.t1.1.v5.5;pacid=30783186
chromosome_5	phytozomev13	CDS	1809800	1810195	.	-	0	ID=Cre05.g242179.t1.1.v5.5.CDS.6;Parent=Cre05.g242179.t1.1.v5.5;pacid=30783186
chromosome_5	phytozomev13	exon	1810442	1810585	.	-	.	ID=Cre05.g242179.t1.1.v5.5.exon.5;Parent=Cre05.g242179.t1.1.v5.5;pacid=30783186
chromosome_5	phytozomev13	CDS	1810442	1810585	.	-	0	ID=Cre05.g242179.t1.1.v5.5.CDS.5;Parent=Cre05.g242179.t1.1.v5.5;pacid=30783186
chromosome_5	phytozomev13	exon	1810919	1811284	.	-	.	ID=Cre05.g242179.t1.1.v5.5.exon.4;Parent=Cre05.g242179.t1.1.v5.5;pacid=30783186
chromosome_5	phytozomev13	CDS	1810919	1811284	.	-	0	ID=Cre05.g242179.t1.1.v5.5.CDS.4;Parent=Cre05.g242179.t1.1.v5.5;pacid=30783186
chromosome_5	phytozomev13	exon	1811723	1811776	.	-	.	ID=Cre05.g242179.t1.1.v5.5.exon.3;Parent=Cre05.g242179.t1.1.v5.5;pacid=30783186
chromosome_5	phytozomev13	CDS	1811723	1811776	.	-	0	ID=Cre05.g242179.t1.1.v5.5.CDS.3;Parent=Cre05.g242179.t1.1.v5.5;pacid=30783186
chromosome_5	phytozomev13	exon	1812111	1812902	.	-	.	ID=Cre05.g242179.t1.1.v5.5.exon.2;Parent=Cre05.g242179.t1.1.v5.5;pacid=30783186
chromosome_5	phytozomev13	CDS	1812111	1812902	.	-	0	ID=Cre05.g242179.t1.1.v5.5.CDS.2;Parent=Cre05.g242179.t1.1.v5.5;pacid=30783186
chromosome_5	phytozomev13	CDS	1813091	1813156	.	-	0	ID=Cre05.g242179.t1.1.v5.5.CDS.1;Parent=Cre05.g242179.t1.1.v5.5;pacid=30783186
chromosome_5	phytozomev13	exon	1813091	1813404	.	-	.	ID=Cre05.g242179.t1.1.v5.5.exon.1;Parent=Cre05.g242179.t1.1.v5.5;pacid=30783186
chromosome_5	phytozomev13	five_prime_UTR	1813157	1813404	.	-	.	ID=Cre05.g242179.t1.1.v5.5.five_prime_UTR.1;Parent=Cre05.g242179.t1.1.v5.5;pacid=30783186
###
chromosome_5	phytozomev13	gene	1813522	1814574	.	-	.	ID=Cre05.g242180.v5.5;Name=Cre05.g242180
chromosome_5	phytozomev13	mRNA	1813522	1814574	.	-	.	ID=Cre05.g242180.t1.1.v5.5;Parent=Cre05.g242180.v5.5;Name=Cre05.g242180.t1.1;pacid=30783333;longest=1
chromosome_5	phytozomev13	three_prime_UTR	1813522	1813977	.	-	.	ID=Cre05.g242180.t1.1.v5.5.three_prime_UTR.1;Parent=Cre05.g242180.t1.1.v5.5;pacid=30783333
chromosome_5	phytozomev13	exon	1813522	1814574	.	-	.	ID=Cre05.g242180.t1.1.v5.5.exon.1;Parent=Cre05.g242180.t1.1.v5.5;pacid=30783333
chromosome_5	phytozomev13	CDS	1813978	1814193	.	-	0	ID=Cre05.g242180.t1.1.v5.5.CDS.1;Parent=Cre05.g242180.t1.1.v5.5;pacid=30783333
chromosome_5	phytozomev13	five_prime_UTR	1814194	1814574	.	-	.	ID=Cre05.g242180.t1.1.v5.5.five_prime_UTR.1;Parent=Cre05.g242180.t1.1.v5.5;pacid=30783333
###
chromosome_5	phytozomev13	gene	1814653	1825684	.	-	.	ID=Cre05.g242100.v5.5;Name=Cre05.g242100
chromosome_5	phytozomev13	mRNA	1814653	1825684	.	-	.	ID=Cre05.g242100.t1.1.v5.5;Parent=Cre05.g242100.v5.5;Name=Cre05.g242100.t1.1;pacid=30783475;longest=1;geneName=SUB8
chromosome_5	phytozomev13	three_prime_UTR	1814653	1815840	.	-	.	ID=Cre05.g242100.t1.1.v5.5.three_prime_UTR.1;Parent=Cre05.g242100.t1.1.v5.5;pacid=30783475
chromosome_5	phytozomev13	exon	1814653	1816113	.	-	.	ID=Cre05.g242100.t1.1.v5.5.exon.26;Parent=Cre05.g242100.t1.1.v5.5;pacid=30783475
chromosome_5	phytozomev13	CDS	1815841	1816113	.	-	0	ID=Cre05.g242100.t1.1.v5.5.CDS.26;Parent=Cre05.g242100.t1.1.v5.5;pacid=30783475
chromosome_5	phytozomev13	exon	1816288	1816538	.	-	.	ID=Cre05.g242100.t1.1.v5.5.exon.25;Parent=Cre05.g242100.t1.1.v5.5;pacid=30783475
chromosome_5	phytozomev13	CDS	1816288	1816538	.	-	2	ID=Cre05.g242100.t1.1.v5.5.CDS.25;Parent=Cre05.g242100.t1.1.v5.5;pacid=30783475
chromosome_5	phytozomev13	exon	1816738	1816898	.	-	.	ID=Cre05.g242100.t1.1.v5.5.exon.24;Parent=Cre05.g242100.t1.1.v5.5;pacid=30783475
chromosome_5	phytozomev13	CDS	1816738	1816898	.	-	1	ID=Cre05.g242100.t1.1.v5.5.CDS.24;Parent=Cre05.g242100.t1.1.v5.5;pacid=30783475
chromosome_5	phytozomev13	exon	1817043	1817245	.	-	.	ID=Cre05.g242100.t1.1.v5.5.exon.23;Parent=Cre05.g242100.t1.1.v5.5;pacid=30783475
chromosome_5	phytozomev13	CDS	1817043	1817245	.	-	0	ID=Cre05.g242100.t1.1.v5.5.CDS.23;Parent=Cre05.g242100.t1.1.v5.5;pacid=30783475
chromosome_5	phytozomev13	exon	1817479	1817625	.	-	.	ID=Cre05.g242100.t1.1.v5.5.exon.22;Parent=Cre05.g242100.t1.1.v5.5;pacid=30783475
chromosome_5	phytozomev13	CDS	1817479	1817625	.	-	0	ID=Cre05.g242100.t1.1.v5.5.CDS.22;Parent=Cre05.g242100.t1.1.v5.5;pacid=30783475
chromosome_5	phytozomev13	exon	1817837	1817895	.	-	.	ID=Cre05.g242100.t1.1.v5.5.exon.21;Parent=Cre05.g242100.t1.1.v5.5;pacid=30783475
chromosome_5	phytozomev13	CDS	1817837	1817895	.	-	2	ID=Cre05.g242100.t1.1.v5.5.CDS.21;Parent=Cre05.g242100.t1.1.v5.5;pacid=30783475
chromosome_5	phytozomev13	exon	1818020	1818135	.	-	.	ID=Cre05.g242100.t1.1.v5.5.exon.20;Parent=Cre05.g242100.t1.1.v5.5;pacid=30783475
chromosome_5	phytozomev13	CDS	1818020	1818135	.	-	1	ID=Cre05.g242100.t1.1.v5.5.CDS.20;Parent=Cre05.g242100.t1.1.v5.5;pacid=30783475
chromosome_5	phytozomev13	exon	1818355	1818395	.	-	.	ID=Cre05.g242100.t1.1.v5.5.exon.19;Parent=Cre05.g242100.t1.1.v5.5;pacid=30783475
chromosome_5	phytozomev13	CDS	1818355	1818395	.	-	0	ID=Cre05.g242100.t1.1.v5.5.CDS.19;Parent=Cre05.g242100.t1.1.v5.5;pacid=30783475
chromosome_5	phytozomev13	exon	1818530	1818598	.	-	.	ID=Cre05.g242100.t1.1.v5.5.exon.18;Parent=Cre05.g242100.t1.1.v5.5;pacid=30783475
chromosome_5	phytozomev13	CDS	1818530	1818598	.	-	0	ID=Cre05.g242100.t1.1.v5.5.CDS.18;Parent=Cre05.g242100.t1.1.v5.5;pacid=30783475
chromosome_5	phytozomev13	exon	1818906	1819000	.	-	.	ID=Cre05.g242100.t1.1.v5.5.exon.17;Parent=Cre05.g242100.t1.1.v5.5;pacid=30783475
chromosome_5	phytozomev13	CDS	1818906	1819000	.	-	2	ID=Cre05.g242100.t1.1.v5.5.CDS.17;Parent=Cre05.g242100.t1.1.v5.5;pacid=30783475
chromosome_5	phytozomev13	exon	1819182	1819246	.	-	.	ID=Cre05.g242100.t1.1.v5.5.exon.16;Parent=Cre05.g242100.t1.1.v5.5;pacid=30783475
chromosome_5	phytozomev13	CDS	1819182	1819246	.	-	1	ID=Cre05.g242100.t1.1.v5.5.CDS.16;Parent=Cre05.g242100.t1.1.v5.5;pacid=30783475
chromosome_5	phytozomev13	exon	1819772	1820013	.	-	.	ID=Cre05.g242100.t1.1.v5.5.exon.15;Parent=Cre05.g242100.t1.1.v5.5;pacid=30783475
chromosome_5	phytozomev13	CDS	1819772	1820013	.	-	0	ID=Cre05.g242100.t1.1.v5.5.CDS.15;Parent=Cre05.g242100.t1.1.v5.5;pacid=30783475
chromosome_5	phytozomev13	exon	1820265	1820345	.	-	.	ID=Cre05.g242100.t1.1.v5.5.exon.14;Parent=Cre05.g242100.t1.1.v5.5;pacid=30783475
chromosome_5	phytozomev13	CDS	1820265	1820345	.	-	0	ID=Cre05.g242100.t1.1.v5.5.CDS.14;Parent=Cre05.g242100.t1.1.v5.5;pacid=30783475
chromosome_5	phytozomev13	exon	1820614	1820672	.	-	.	ID=Cre05.g242100.t1.1.v5.5.exon.13;Parent=Cre05.g242100.t1.1.v5.5;pacid=30783475
chromosome_5	phytozomev13	CDS	1820614	1820672	.	-	2	ID=Cre05.g242100.t1.1.v5.5.CDS.13;Parent=Cre05.g242100.t1.1.v5.5;pacid=30783475
chromosome_5	phytozomev13	exon	1820913	1821017	.	-	.	ID=Cre05.g242100.t1.1.v5.5.exon.12;Parent=Cre05.g242100.t1.1.v5.5;pacid=30783475
chromosome_5	phytozomev13	CDS	1820913	1821017	.	-	2	ID=Cre05.g242100.t1.1.v5.5.CDS.12;Parent=Cre05.g242100.t1.1.v5.5;pacid=30783475
chromosome_5	phytozomev13	exon	1821441	1821503	.	-	.	ID=Cre05.g242100.t1.1.v5.5.exon.11;Parent=Cre05.g242100.t1.1.v5.5;pacid=30783475
chromosome_5	phytozomev13	CDS	1821441	1821503	.	-	2	ID=Cre05.g242100.t1.1.v5.5.CDS.11;Parent=Cre05.g242100.t1.1.v5.5;pacid=30783475
chromosome_5	phytozomev13	exon	1821651	1821729	.	-	.	ID=Cre05.g242100.t1.1.v5.5.exon.10;Parent=Cre05.g242100.t1.1.v5.5;pacid=30783475
chromosome_5	phytozomev13	CDS	1821651	1821729	.	-	0	ID=Cre05.g242100.t1.1.v5.5.CDS.10;Parent=Cre05.g242100.t1.1.v5.5;pacid=30783475
chromosome_5	phytozomev13	exon	1822048	1822277	.	-	.	ID=Cre05.g242100.t1.1.v5.5.exon.9;Parent=Cre05.g242100.t1.1.v5.5;pacid=30783475
chromosome_5	phytozomev13	CDS	1822048	1822277	.	-	2	ID=Cre05.g242100.t1.1.v5.5.CDS.9;Parent=Cre05.g242100.t1.1.v5.5;pacid=30783475
chromosome_5	phytozomev13	exon	1822510	1822620	.	-	.	ID=Cre05.g242100.t1.1.v5.5.exon.8;Parent=Cre05.g242100.t1.1.v5.5;pacid=30783475
chromosome_5	phytozomev13	CDS	1822510	1822620	.	-	2	ID=Cre05.g242100.t1.1.v5.5.CDS.8;Parent=Cre05.g242100.t1.1.v5.5;pacid=30783475
chromosome_5	phytozomev13	exon	1822813	1822855	.	-	.	ID=Cre05.g242100.t1.1.v5.5.exon.7;Parent=Cre05.g242100.t1.1.v5.5;pacid=30783475
chromosome_5	phytozomev13	CDS	1822813	1822855	.	-	0	ID=Cre05.g242100.t1.1.v5.5.CDS.7;Parent=Cre05.g242100.t1.1.v5.5;pacid=30783475
chromosome_5	phytozomev13	exon	1823053	1823147	.	-	.	ID=Cre05.g242100.t1.1.v5.5.exon.6;Parent=Cre05.g242100.t1.1.v5.5;pacid=30783475
chromosome_5	phytozomev13	CDS	1823053	1823147	.	-	2	ID=Cre05.g242100.t1.1.v5.5.CDS.6;Parent=Cre05.g242100.t1.1.v5.5;pacid=30783475
chromosome_5	phytozomev13	exon	1823465	1824221	.	-	.	ID=Cre05.g242100.t1.1.v5.5.exon.5;Parent=Cre05.g242100.t1.1.v5.5;pacid=30783475
chromosome_5	phytozomev13	CDS	1823465	1824221	.	-	0	ID=Cre05.g242100.t1.1.v5.5.CDS.5;Parent=Cre05.g242100.t1.1.v5.5;pacid=30783475
chromosome_5	phytozomev13	exon	1824365	1824504	.	-	.	ID=Cre05.g242100.t1.1.v5.5.exon.4;Parent=Cre05.g242100.t1.1.v5.5;pacid=30783475
chromosome_5	phytozomev13	CDS	1824365	1824504	.	-	2	ID=Cre05.g242100.t1.1.v5.5.CDS.4;Parent=Cre05.g242100.t1.1.v5.5;pacid=30783475
chromosome_5	phytozomev13	exon	1824813	1824922	.	-	.	ID=Cre05.g242100.t1.1.v5.5.exon.3;Parent=Cre05.g242100.t1.1.v5.5;pacid=30783475
chromosome_5	phytozomev13	CDS	1824813	1824922	.	-	1	ID=Cre05.g242100.t1.1.v5.5.CDS.3;Parent=Cre05.g242100.t1.1.v5.5;pacid=30783475
chromosome_5	phytozomev13	exon	1825220	1825300	.	-	.	ID=Cre05.g242100.t1.1.v5.5.exon.2;Parent=Cre05.g242100.t1.1.v5.5;pacid=30783475
chromosome_5	phytozomev13	CDS	1825220	1825300	.	-	1	ID=Cre05.g242100.t1.1.v5.5.CDS.2;Parent=Cre05.g242100.t1.1.v5.5;pacid=30783475
chromosome_5	phytozomev13	CDS	1825534	1825652	.	-	0	ID=Cre05.g242100.t1.1.v5.5.CDS.1;Parent=Cre05.g242100.t1.1.v5.5;pacid=30783475
chromosome_5	phytozomev13	exon	1825534	1825684	.	-	.	ID=Cre05.g242100.t1.1.v5.5.exon.1;Parent=Cre05.g242100.t1.1.v5.5;pacid=30783475
chromosome_5	phytozomev13	five_prime_UTR	1825653	1825684	.	-	.	ID=Cre05.g242100.t1.1.v5.5.five_prime_UTR.1;Parent=Cre05.g242100.t1.1.v5.5;pacid=30783475
###
chromosome_5	phytozomev13	gene	1825778	1829704	.	-	.	ID=Cre05.g242050.v5.5;Name=Cre05.g242050
chromosome_5	phytozomev13	mRNA	1825778	1829704	.	-	.	ID=Cre05.g242050.t1.2.v5.5;Parent=Cre05.g242050.v5.5;Name=Cre05.g242050.t1.2;pacid=30783361;longest=1
chromosome_5	phytozomev13	three_prime_UTR	1825778	1826581	.	-	.	ID=Cre05.g242050.t1.2.v5.5.three_prime_UTR.1;Parent=Cre05.g242050.t1.2.v5.5;pacid=30783361
chromosome_5	phytozomev13	exon	1825778	1826866	.	-	.	ID=Cre05.g242050.t1.2.v5.5.exon.2;Parent=Cre05.g242050.t1.2.v5.5;pacid=30783361
chromosome_5	phytozomev13	CDS	1826582	1826866	.	-	0	ID=Cre05.g242050.t1.2.v5.5.CDS.2;Parent=Cre05.g242050.t1.2.v5.5;pacid=30783361
chromosome_5	phytozomev13	CDS	1827095	1829266	.	-	0	ID=Cre05.g242050.t1.2.v5.5.CDS.1;Parent=Cre05.g242050.t1.2.v5.5;pacid=30783361
chromosome_5	phytozomev13	exon	1827095	1829704	.	-	.	ID=Cre05.g242050.t1.2.v5.5.exon.1;Parent=Cre05.g242050.t1.2.v5.5;pacid=30783361
chromosome_5	phytozomev13	five_prime_UTR	1829267	1829704	.	-	.	ID=Cre05.g242050.t1.2.v5.5.five_prime_UTR.1;Parent=Cre05.g242050.t1.2.v5.5;pacid=30783361
###
chromosome_5	phytozomev13	gene	1830301	1836438	.	+	.	ID=Cre05.g242000.v5.5;Name=Cre05.g242000
chromosome_5	phytozomev13	mRNA	1830301	1836438	.	+	.	ID=Cre05.g242000.t1.2.v5.5;Parent=Cre05.g242000.v5.5;Name=Cre05.g242000.t1.2;pacid=30783498;longest=1;geneName=CHLD
chromosome_5	phytozomev13	five_prime_UTR	1830301	1830503	.	+	.	ID=Cre05.g242000.t1.2.v5.5.five_prime_UTR.1;Parent=Cre05.g242000.t1.2.v5.5;pacid=30783498
chromosome_5	phytozomev13	exon	1830301	1830690	.	+	.	ID=Cre05.g242000.t1.2.v5.5.exon.1;Parent=Cre05.g242000.t1.2.v5.5;pacid=30783498
chromosome_5	phytozomev13	CDS	1830504	1830690	.	+	0	ID=Cre05.g242000.t1.2.v5.5.CDS.1;Parent=Cre05.g242000.t1.2.v5.5;pacid=30783498
chromosome_5	phytozomev13	exon	1831070	1831350	.	+	.	ID=Cre05.g242000.t1.2.v5.5.exon.2;Parent=Cre05.g242000.t1.2.v5.5;pacid=30783498
chromosome_5	phytozomev13	CDS	1831070	1831350	.	+	2	ID=Cre05.g242000.t1.2.v5.5.CDS.2;Parent=Cre05.g242000.t1.2.v5.5;pacid=30783498
chromosome_5	phytozomev13	exon	1831618	1831749	.	+	.	ID=Cre05.g242000.t1.2.v5.5.exon.3;Parent=Cre05.g242000.t1.2.v5.5;pacid=30783498
chromosome_5	phytozomev13	CDS	1831618	1831749	.	+	0	ID=Cre05.g242000.t1.2.v5.5.CDS.3;Parent=Cre05.g242000.t1.2.v5.5;pacid=30783498
chromosome_5	phytozomev13	exon	1832023	1832189	.	+	.	ID=Cre05.g242000.t1.2.v5.5.exon.4;Parent=Cre05.g242000.t1.2.v5.5;pacid=30783498
chromosome_5	phytozomev13	CDS	1832023	1832189	.	+	0	ID=Cre05.g242000.t1.2.v5.5.CDS.4;Parent=Cre05.g242000.t1.2.v5.5;pacid=30783498
chromosome_5	phytozomev13	exon	1832357	1832519	.	+	.	ID=Cre05.g242000.t1.2.v5.5.exon.5;Parent=Cre05.g242000.t1.2.v5.5;pacid=30783498
chromosome_5	phytozomev13	CDS	1832357	1832519	.	+	1	ID=Cre05.g242000.t1.2.v5.5.CDS.5;Parent=Cre05.g242000.t1.2.v5.5;pacid=30783498
chromosome_5	phytozomev13	exon	1832795	1832842	.	+	.	ID=Cre05.g242000.t1.2.v5.5.exon.6;Parent=Cre05.g242000.t1.2.v5.5;pacid=30783498
chromosome_5	phytozomev13	CDS	1832795	1832842	.	+	0	ID=Cre05.g242000.t1.2.v5.5.CDS.6;Parent=Cre05.g242000.t1.2.v5.5;pacid=30783498
chromosome_5	phytozomev13	exon	1833043	1833165	.	+	.	ID=Cre05.g242000.t1.2.v5.5.exon.7;Parent=Cre05.g242000.t1.2.v5.5;pacid=30783498
chromosome_5	phytozomev13	CDS	1833043	1833165	.	+	0	ID=Cre05.g242000.t1.2.v5.5.CDS.7;Parent=Cre05.g242000.t1.2.v5.5;pacid=30783498
chromosome_5	phytozomev13	exon	1833856	1834026	.	+	.	ID=Cre05.g242000.t1.2.v5.5.exon.8;Parent=Cre05.g242000.t1.2.v5.5;pacid=30783498
chromosome_5	phytozomev13	CDS	1833856	1834026	.	+	0	ID=Cre05.g242000.t1.2.v5.5.CDS.8;Parent=Cre05.g242000.t1.2.v5.5;pacid=30783498
chromosome_5	phytozomev13	exon	1834150	1834236	.	+	.	ID=Cre05.g242000.t1.2.v5.5.exon.9;Parent=Cre05.g242000.t1.2.v5.5;pacid=30783498
chromosome_5	phytozomev13	CDS	1834150	1834236	.	+	0	ID=Cre05.g242000.t1.2.v5.5.CDS.9;Parent=Cre05.g242000.t1.2.v5.5;pacid=30783498
chromosome_5	phytozomev13	exon	1834465	1834689	.	+	.	ID=Cre05.g242000.t1.2.v5.5.exon.10;Parent=Cre05.g242000.t1.2.v5.5;pacid=30783498
chromosome_5	phytozomev13	CDS	1834465	1834689	.	+	0	ID=Cre05.g242000.t1.2.v5.5.CDS.10;Parent=Cre05.g242000.t1.2.v5.5;pacid=30783498
chromosome_5	phytozomev13	exon	1834836	1834902	.	+	.	ID=Cre05.g242000.t1.2.v5.5.exon.11;Parent=Cre05.g242000.t1.2.v5.5;pacid=30783498
chromosome_5	phytozomev13	CDS	1834836	1834902	.	+	0	ID=Cre05.g242000.t1.2.v5.5.CDS.11;Parent=Cre05.g242000.t1.2.v5.5;pacid=30783498
chromosome_5	phytozomev13	CDS	1835071	1835723	.	+	2	ID=Cre05.g242000.t1.2.v5.5.CDS.12;Parent=Cre05.g242000.t1.2.v5.5;pacid=30783498
chromosome_5	phytozomev13	exon	1835071	1836438	.	+	.	ID=Cre05.g242000.t1.2.v5.5.exon.12;Parent=Cre05.g242000.t1.2.v5.5;pacid=30783498
chromosome_5	phytozomev13	three_prime_UTR	1835724	1836438	.	+	.	ID=Cre05.g242000.t1.2.v5.5.three_prime_UTR.1;Parent=Cre05.g242000.t1.2.v5.5;pacid=30783498
###
chromosome_5	phytozomev13	gene	1838345	1840778	.	+	.	ID=Cre05.g241950.v5.5;Name=Cre05.g241950
chromosome_5	phytozomev13	mRNA	1838345	1840778	.	+	.	ID=Cre05.g241950.t1.2.v5.5;Parent=Cre05.g241950.v5.5;Name=Cre05.g241950.t1.2;pacid=30783387;longest=1;geneName=VDAC2
chromosome_5	phytozomev13	five_prime_UTR	1838345	1838469	.	+	.	ID=Cre05.g241950.t1.2.v5.5.five_prime_UTR.1;Parent=Cre05.g241950.t1.2.v5.5;pacid=30783387
chromosome_5	phytozomev13	exon	1838345	1838965	.	+	.	ID=Cre05.g241950.t1.2.v5.5.exon.1;Parent=Cre05.g241950.t1.2.v5.5;pacid=30783387
chromosome_5	phytozomev13	CDS	1838470	1838965	.	+	0	ID=Cre05.g241950.t1.2.v5.5.CDS.1;Parent=Cre05.g241950.t1.2.v5.5;pacid=30783387
chromosome_5	phytozomev13	exon	1839229	1839485	.	+	.	ID=Cre05.g241950.t1.2.v5.5.exon.2;Parent=Cre05.g241950.t1.2.v5.5;pacid=30783387
chromosome_5	phytozomev13	CDS	1839229	1839485	.	+	2	ID=Cre05.g241950.t1.2.v5.5.CDS.2;Parent=Cre05.g241950.t1.2.v5.5;pacid=30783387
chromosome_5	phytozomev13	CDS	1840099	1840176	.	+	0	ID=Cre05.g241950.t1.2.v5.5.CDS.3;Parent=Cre05.g241950.t1.2.v5.5;pacid=30783387
chromosome_5	phytozomev13	exon	1840099	1840778	.	+	.	ID=Cre05.g241950.t1.2.v5.5.exon.3;Parent=Cre05.g241950.t1.2.v5.5;pacid=30783387
chromosome_5	phytozomev13	three_prime_UTR	1840177	1840778	.	+	.	ID=Cre05.g241950.t1.2.v5.5.three_prime_UTR.1;Parent=Cre05.g241950.t1.2.v5.5;pacid=30783387
###
chromosome_5	phytozomev13	gene	1841725	1845446	.	+	.	ID=Cre05.g241900.v5.5;Name=Cre05.g241900
chromosome_5	phytozomev13	mRNA	1841725	1845446	.	+	.	ID=Cre05.g241900.t1.1.v5.5;Parent=Cre05.g241900.v5.5;Name=Cre05.g241900.t1.1;pacid=30783280;longest=1
chromosome_5	phytozomev13	five_prime_UTR	1841725	1842101	.	+	.	ID=Cre05.g241900.t1.1.v5.5.five_prime_UTR.1;Parent=Cre05.g241900.t1.1.v5.5;pacid=30783280
chromosome_5	phytozomev13	exon	1841725	1842223	.	+	.	ID=Cre05.g241900.t1.1.v5.5.exon.1;Parent=Cre05.g241900.t1.1.v5.5;pacid=30783280
chromosome_5	phytozomev13	CDS	1842102	1842223	.	+	0	ID=Cre05.g241900.t1.1.v5.5.CDS.1;Parent=Cre05.g241900.t1.1.v5.5;pacid=30783280
chromosome_5	phytozomev13	exon	1842291	1842334	.	+	.	ID=Cre05.g241900.t1.1.v5.5.exon.2;Parent=Cre05.g241900.t1.1.v5.5;pacid=30783280
chromosome_5	phytozomev13	CDS	1842291	1842334	.	+	1	ID=Cre05.g241900.t1.1.v5.5.CDS.2;Parent=Cre05.g241900.t1.1.v5.5;pacid=30783280
chromosome_5	phytozomev13	exon	1842402	1842478	.	+	.	ID=Cre05.g241900.t1.1.v5.5.exon.3;Parent=Cre05.g241900.t1.1.v5.5;pacid=30783280
chromosome_5	phytozomev13	CDS	1842402	1842478	.	+	2	ID=Cre05.g241900.t1.1.v5.5.CDS.3;Parent=Cre05.g241900.t1.1.v5.5;pacid=30783280
chromosome_5	phytozomev13	exon	1842620	1842711	.	+	.	ID=Cre05.g241900.t1.1.v5.5.exon.4;Parent=Cre05.g241900.t1.1.v5.5;pacid=30783280
chromosome_5	phytozomev13	CDS	1842620	1842711	.	+	0	ID=Cre05.g241900.t1.1.v5.5.CDS.4;Parent=Cre05.g241900.t1.1.v5.5;pacid=30783280
chromosome_5	phytozomev13	exon	1842857	1843817	.	+	.	ID=Cre05.g241900.t1.1.v5.5.exon.5;Parent=Cre05.g241900.t1.1.v5.5;pacid=30783280
chromosome_5	phytozomev13	CDS	1842857	1843817	.	+	1	ID=Cre05.g241900.t1.1.v5.5.CDS.5;Parent=Cre05.g241900.t1.1.v5.5;pacid=30783280
chromosome_5	phytozomev13	exon	1844015	1844048	.	+	.	ID=Cre05.g241900.t1.1.v5.5.exon.6;Parent=Cre05.g241900.t1.1.v5.5;pacid=30783280
chromosome_5	phytozomev13	CDS	1844015	1844048	.	+	0	ID=Cre05.g241900.t1.1.v5.5.CDS.6;Parent=Cre05.g241900.t1.1.v5.5;pacid=30783280
chromosome_5	phytozomev13	CDS	1844207	1844238	.	+	2	ID=Cre05.g241900.t1.1.v5.5.CDS.7;Parent=Cre05.g241900.t1.1.v5.5;pacid=30783280
chromosome_5	phytozomev13	exon	1844207	1845446	.	+	.	ID=Cre05.g241900.t1.1.v5.5.exon.7;Parent=Cre05.g241900.t1.1.v5.5;pacid=30783280
chromosome_5	phytozomev13	three_prime_UTR	1844239	1845446	.	+	.	ID=Cre05.g241900.t1.1.v5.5.three_prime_UTR.1;Parent=Cre05.g241900.t1.1.v5.5;pacid=30783280
###
chromosome_5	phytozomev13	gene	1845504	1849186	.	+	.	ID=Cre05.g241850.v5.5;Name=Cre05.g241850
chromosome_5	phytozomev13	mRNA	1845504	1849186	.	+	.	ID=Cre05.g241850.t1.2.v5.5;Parent=Cre05.g241850.v5.5;Name=Cre05.g241850.t1.2;pacid=30783228;longest=1;geneName=ACLA1
chromosome_5	phytozomev13	five_prime_UTR	1845504	1845622	.	+	.	ID=Cre05.g241850.t1.2.v5.5.five_prime_UTR.1;Parent=Cre05.g241850.t1.2.v5.5;pacid=30783228
chromosome_5	phytozomev13	exon	1845504	1845658	.	+	.	ID=Cre05.g241850.t1.2.v5.5.exon.1;Parent=Cre05.g241850.t1.2.v5.5;pacid=30783228
chromosome_5	phytozomev13	CDS	1845623	1845658	.	+	0	ID=Cre05.g241850.t1.2.v5.5.CDS.1;Parent=Cre05.g241850.t1.2.v5.5;pacid=30783228
chromosome_5	phytozomev13	exon	1846082	1846231	.	+	.	ID=Cre05.g241850.t1.2.v5.5.exon.2;Parent=Cre05.g241850.t1.2.v5.5;pacid=30783228
chromosome_5	phytozomev13	CDS	1846082	1846231	.	+	0	ID=Cre05.g241850.t1.2.v5.5.CDS.2;Parent=Cre05.g241850.t1.2.v5.5;pacid=30783228
chromosome_5	phytozomev13	exon	1846486	1846671	.	+	.	ID=Cre05.g241850.t1.2.v5.5.exon.3;Parent=Cre05.g241850.t1.2.v5.5;pacid=30783228
chromosome_5	phytozomev13	CDS	1846486	1846671	.	+	0	ID=Cre05.g241850.t1.2.v5.5.CDS.3;Parent=Cre05.g241850.t1.2.v5.5;pacid=30783228
chromosome_5	phytozomev13	exon	1846910	1847103	.	+	.	ID=Cre05.g241850.t1.2.v5.5.exon.4;Parent=Cre05.g241850.t1.2.v5.5;pacid=30783228
chromosome_5	phytozomev13	CDS	1846910	1847103	.	+	0	ID=Cre05.g241850.t1.2.v5.5.CDS.4;Parent=Cre05.g241850.t1.2.v5.5;pacid=30783228
chromosome_5	phytozomev13	exon	1847445	1847547	.	+	.	ID=Cre05.g241850.t1.2.v5.5.exon.5;Parent=Cre05.g241850.t1.2.v5.5;pacid=30783228
chromosome_5	phytozomev13	CDS	1847445	1847547	.	+	1	ID=Cre05.g241850.t1.2.v5.5.CDS.5;Parent=Cre05.g241850.t1.2.v5.5;pacid=30783228
chromosome_5	phytozomev13	exon	1847737	1847939	.	+	.	ID=Cre05.g241850.t1.2.v5.5.exon.6;Parent=Cre05.g241850.t1.2.v5.5;pacid=30783228
chromosome_5	phytozomev13	CDS	1847737	1847939	.	+	0	ID=Cre05.g241850.t1.2.v5.5.CDS.6;Parent=Cre05.g241850.t1.2.v5.5;pacid=30783228
chromosome_5	phytozomev13	CDS	1848147	1848528	.	+	1	ID=Cre05.g241850.t1.2.v5.5.CDS.7;Parent=Cre05.g241850.t1.2.v5.5;pacid=30783228
chromosome_5	phytozomev13	exon	1848147	1849186	.	+	.	ID=Cre05.g241850.t1.2.v5.5.exon.7;Parent=Cre05.g241850.t1.2.v5.5;pacid=30783228
chromosome_5	phytozomev13	three_prime_UTR	1848529	1849186	.	+	.	ID=Cre05.g241850.t1.2.v5.5.three_prime_UTR.1;Parent=Cre05.g241850.t1.2.v5.5;pacid=30783228
###
chromosome_5	phytozomev13	gene	1859685	1864380	.	+	.	ID=Cre05.g241750.v5.5;Name=Cre05.g241750
chromosome_5	phytozomev13	mRNA	1859685	1864380	.	+	.	ID=Cre05.g241750.t1.2.v5.5;Parent=Cre05.g241750.v5.5;Name=Cre05.g241750.t1.2;pacid=30783417;longest=1;geneName=PDK3
chromosome_5	phytozomev13	five_prime_UTR	1859685	1859965	.	+	.	ID=Cre05.g241750.t1.2.v5.5.five_prime_UTR.1;Parent=Cre05.g241750.t1.2.v5.5;pacid=30783417
chromosome_5	phytozomev13	exon	1859685	1860310	.	+	.	ID=Cre05.g241750.t1.2.v5.5.exon.1;Parent=Cre05.g241750.t1.2.v5.5;pacid=30783417
chromosome_5	phytozomev13	CDS	1859966	1860310	.	+	0	ID=Cre05.g241750.t1.2.v5.5.CDS.1;Parent=Cre05.g241750.t1.2.v5.5;pacid=30783417
chromosome_5	phytozomev13	exon	1860583	1860692	.	+	.	ID=Cre05.g241750.t1.2.v5.5.exon.2;Parent=Cre05.g241750.t1.2.v5.5;pacid=30783417
chromosome_5	phytozomev13	CDS	1860583	1860692	.	+	0	ID=Cre05.g241750.t1.2.v5.5.CDS.2;Parent=Cre05.g241750.t1.2.v5.5;pacid=30783417
chromosome_5	phytozomev13	exon	1861247	1861313	.	+	.	ID=Cre05.g241750.t1.2.v5.5.exon.3;Parent=Cre05.g241750.t1.2.v5.5;pacid=30783417
chromosome_5	phytozomev13	CDS	1861247	1861313	.	+	1	ID=Cre05.g241750.t1.2.v5.5.CDS.3;Parent=Cre05.g241750.t1.2.v5.5;pacid=30783417
chromosome_5	phytozomev13	exon	1861640	1861721	.	+	.	ID=Cre05.g241750.t1.2.v5.5.exon.4;Parent=Cre05.g241750.t1.2.v5.5;pacid=30783417
chromosome_5	phytozomev13	CDS	1861640	1861721	.	+	0	ID=Cre05.g241750.t1.2.v5.5.CDS.4;Parent=Cre05.g241750.t1.2.v5.5;pacid=30783417
chromosome_5	phytozomev13	exon	1861938	1862080	.	+	.	ID=Cre05.g241750.t1.2.v5.5.exon.5;Parent=Cre05.g241750.t1.2.v5.5;pacid=30783417
chromosome_5	phytozomev13	CDS	1861938	1862080	.	+	2	ID=Cre05.g241750.t1.2.v5.5.CDS.5;Parent=Cre05.g241750.t1.2.v5.5;pacid=30783417
chromosome_5	phytozomev13	exon	1862257	1862399	.	+	.	ID=Cre05.g241750.t1.2.v5.5.exon.6;Parent=Cre05.g241750.t1.2.v5.5;pacid=30783417
chromosome_5	phytozomev13	CDS	1862257	1862399	.	+	0	ID=Cre05.g241750.t1.2.v5.5.CDS.6;Parent=Cre05.g241750.t1.2.v5.5;pacid=30783417
chromosome_5	phytozomev13	exon	1862889	1862928	.	+	.	ID=Cre05.g241750.t1.2.v5.5.exon.7;Parent=Cre05.g241750.t1.2.v5.5;pacid=30783417
chromosome_5	phytozomev13	CDS	1862889	1862928	.	+	1	ID=Cre05.g241750.t1.2.v5.5.CDS.7;Parent=Cre05.g241750.t1.2.v5.5;pacid=30783417
chromosome_5	phytozomev13	exon	1863212	1863288	.	+	.	ID=Cre05.g241750.t1.2.v5.5.exon.8;Parent=Cre05.g241750.t1.2.v5.5;pacid=30783417
chromosome_5	phytozomev13	CDS	1863212	1863288	.	+	0	ID=Cre05.g241750.t1.2.v5.5.CDS.8;Parent=Cre05.g241750.t1.2.v5.5;pacid=30783417
chromosome_5	phytozomev13	exon	1863440	1863535	.	+	.	ID=Cre05.g241750.t1.2.v5.5.exon.9;Parent=Cre05.g241750.t1.2.v5.5;pacid=30783417
chromosome_5	phytozomev13	CDS	1863440	1863535	.	+	1	ID=Cre05.g241750.t1.2.v5.5.CDS.9;Parent=Cre05.g241750.t1.2.v5.5;pacid=30783417
chromosome_5	phytozomev13	CDS	1863724	1863826	.	+	1	ID=Cre05.g241750.t1.2.v5.5.CDS.10;Parent=Cre05.g241750.t1.2.v5.5;pacid=30783417
chromosome_5	phytozomev13	exon	1863724	1864380	.	+	.	ID=Cre05.g241750.t1.2.v5.5.exon.10;Parent=Cre05.g241750.t1.2.v5.5;pacid=30783417
chromosome_5	phytozomev13	three_prime_UTR	1863827	1864380	.	+	.	ID=Cre05.g241750.t1.2.v5.5.three_prime_UTR.1;Parent=Cre05.g241750.t1.2.v5.5;pacid=30783417
###
chromosome_5	phytozomev13	gene	1865529	1871184	.	-	.	ID=Cre05.g241751.v5.5;Name=Cre05.g241751
chromosome_5	phytozomev13	mRNA	1865529	1871184	.	-	.	ID=Cre05.g241751.t1.1.v5.5;Parent=Cre05.g241751.v5.5;Name=Cre05.g241751.t1.1;pacid=30783360;longest=1
chromosome_5	phytozomev13	three_prime_UTR	1865529	1867242	.	-	.	ID=Cre05.g241751.t1.1.v5.5.three_prime_UTR.1;Parent=Cre05.g241751.t1.1.v5.5;pacid=30783360
chromosome_5	phytozomev13	exon	1865529	1867590	.	-	.	ID=Cre05.g241751.t1.1.v5.5.exon.3;Parent=Cre05.g241751.t1.1.v5.5;pacid=30783360
chromosome_5	phytozomev13	CDS	1867243	1867590	.	-	0	ID=Cre05.g241751.t1.1.v5.5.CDS.2;Parent=Cre05.g241751.t1.1.v5.5;pacid=30783360
chromosome_5	phytozomev13	CDS	1867700	1870783	.	-	0	ID=Cre05.g241751.t1.1.v5.5.CDS.1;Parent=Cre05.g241751.t1.1.v5.5;pacid=30783360
chromosome_5	phytozomev13	exon	1867700	1870790	.	-	.	ID=Cre05.g241751.t1.1.v5.5.exon.2;Parent=Cre05.g241751.t1.1.v5.5;pacid=30783360
chromosome_5	phytozomev13	five_prime_UTR	1870784	1870790	.	-	.	ID=Cre05.g241751.t1.1.v5.5.five_prime_UTR.2;Parent=Cre05.g241751.t1.1.v5.5;pacid=30783360
chromosome_5	phytozomev13	exon	1871006	1871184	.	-	.	ID=Cre05.g241751.t1.1.v5.5.exon.1;Parent=Cre05.g241751.t1.1.v5.5;pacid=30783360
chromosome_5	phytozomev13	five_prime_UTR	1871006	1871184	.	-	.	ID=Cre05.g241751.t1.1.v5.5.five_prime_UTR.1;Parent=Cre05.g241751.t1.1.v5.5;pacid=30783360
###
chromosome_5	phytozomev13	gene	1871305	1878167	.	+	.	ID=Cre05.g241650.v5.5;Name=Cre05.g241650
chromosome_5	phytozomev13	mRNA	1871305	1878167	.	+	.	ID=Cre05.g241650.t1.1.v5.5;Parent=Cre05.g241650.v5.5;Name=Cre05.g241650.t1.1;pacid=30783125;longest=1
chromosome_5	phytozomev13	five_prime_UTR	1871305	1871466	.	+	.	ID=Cre05.g241650.t1.1.v5.5.five_prime_UTR.1;Parent=Cre05.g241650.t1.1.v5.5;pacid=30783125
chromosome_5	phytozomev13	exon	1871305	1871558	.	+	.	ID=Cre05.g241650.t1.1.v5.5.exon.1;Parent=Cre05.g241650.t1.1.v5.5;pacid=30783125
chromosome_5	phytozomev13	CDS	1871467	1871558	.	+	0	ID=Cre05.g241650.t1.1.v5.5.CDS.1;Parent=Cre05.g241650.t1.1.v5.5;pacid=30783125
chromosome_5	phytozomev13	exon	1871821	1872085	.	+	.	ID=Cre05.g241650.t1.1.v5.5.exon.2;Parent=Cre05.g241650.t1.1.v5.5;pacid=30783125
chromosome_5	phytozomev13	CDS	1871821	1872085	.	+	1	ID=Cre05.g241650.t1.1.v5.5.CDS.2;Parent=Cre05.g241650.t1.1.v5.5;pacid=30783125
chromosome_5	phytozomev13	exon	1872232	1872339	.	+	.	ID=Cre05.g241650.t1.1.v5.5.exon.3;Parent=Cre05.g241650.t1.1.v5.5;pacid=30783125
chromosome_5	phytozomev13	CDS	1872232	1872339	.	+	0	ID=Cre05.g241650.t1.1.v5.5.CDS.3;Parent=Cre05.g241650.t1.1.v5.5;pacid=30783125
chromosome_5	phytozomev13	exon	1872441	1872483	.	+	.	ID=Cre05.g241650.t1.1.v5.5.exon.4;Parent=Cre05.g241650.t1.1.v5.5;pacid=30783125
chromosome_5	phytozomev13	CDS	1872441	1872483	.	+	0	ID=Cre05.g241650.t1.1.v5.5.CDS.4;Parent=Cre05.g241650.t1.1.v5.5;pacid=30783125
chromosome_5	phytozomev13	exon	1872730	1872833	.	+	.	ID=Cre05.g241650.t1.1.v5.5.exon.5;Parent=Cre05.g241650.t1.1.v5.5;pacid=30783125
chromosome_5	phytozomev13	CDS	1872730	1872833	.	+	2	ID=Cre05.g241650.t1.1.v5.5.CDS.5;Parent=Cre05.g241650.t1.1.v5.5;pacid=30783125
chromosome_5	phytozomev13	exon	1873085	1873174	.	+	.	ID=Cre05.g241650.t1.1.v5.5.exon.6;Parent=Cre05.g241650.t1.1.v5.5;pacid=30783125
chromosome_5	phytozomev13	CDS	1873085	1873174	.	+	0	ID=Cre05.g241650.t1.1.v5.5.CDS.6;Parent=Cre05.g241650.t1.1.v5.5;pacid=30783125
chromosome_5	phytozomev13	exon	1873374	1873479	.	+	.	ID=Cre05.g241650.t1.1.v5.5.exon.7;Parent=Cre05.g241650.t1.1.v5.5;pacid=30783125
chromosome_5	phytozomev13	CDS	1873374	1873479	.	+	0	ID=Cre05.g241650.t1.1.v5.5.CDS.7;Parent=Cre05.g241650.t1.1.v5.5;pacid=30783125
chromosome_5	phytozomev13	exon	1873594	1873664	.	+	.	ID=Cre05.g241650.t1.1.v5.5.exon.8;Parent=Cre05.g241650.t1.1.v5.5;pacid=30783125
chromosome_5	phytozomev13	CDS	1873594	1873664	.	+	2	ID=Cre05.g241650.t1.1.v5.5.CDS.8;Parent=Cre05.g241650.t1.1.v5.5;pacid=30783125
chromosome_5	phytozomev13	exon	1873802	1874136	.	+	.	ID=Cre05.g241650.t1.1.v5.5.exon.9;Parent=Cre05.g241650.t1.1.v5.5;pacid=30783125
chromosome_5	phytozomev13	CDS	1873802	1874136	.	+	0	ID=Cre05.g241650.t1.1.v5.5.CDS.9;Parent=Cre05.g241650.t1.1.v5.5;pacid=30783125
chromosome_5	phytozomev13	exon	1874288	1874415	.	+	.	ID=Cre05.g241650.t1.1.v5.5.exon.10;Parent=Cre05.g241650.t1.1.v5.5;pacid=30783125
chromosome_5	phytozomev13	CDS	1874288	1874415	.	+	1	ID=Cre05.g241650.t1.1.v5.5.CDS.10;Parent=Cre05.g241650.t1.1.v5.5;pacid=30783125
chromosome_5	phytozomev13	exon	1874578	1874627	.	+	.	ID=Cre05.g241650.t1.1.v5.5.exon.11;Parent=Cre05.g241650.t1.1.v5.5;pacid=30783125
chromosome_5	phytozomev13	CDS	1874578	1874627	.	+	2	ID=Cre05.g241650.t1.1.v5.5.CDS.11;Parent=Cre05.g241650.t1.1.v5.5;pacid=30783125
chromosome_5	phytozomev13	exon	1874771	1874860	.	+	.	ID=Cre05.g241650.t1.1.v5.5.exon.12;Parent=Cre05.g241650.t1.1.v5.5;pacid=30783125
chromosome_5	phytozomev13	CDS	1874771	1874860	.	+	0	ID=Cre05.g241650.t1.1.v5.5.CDS.12;Parent=Cre05.g241650.t1.1.v5.5;pacid=30783125
chromosome_5	phytozomev13	exon	1874990	1875029	.	+	.	ID=Cre05.g241650.t1.1.v5.5.exon.13;Parent=Cre05.g241650.t1.1.v5.5;pacid=30783125
chromosome_5	phytozomev13	CDS	1874990	1875029	.	+	0	ID=Cre05.g241650.t1.1.v5.5.CDS.13;Parent=Cre05.g241650.t1.1.v5.5;pacid=30783125
chromosome_5	phytozomev13	exon	1875195	1875424	.	+	.	ID=Cre05.g241650.t1.1.v5.5.exon.14;Parent=Cre05.g241650.t1.1.v5.5;pacid=30783125
chromosome_5	phytozomev13	CDS	1875195	1875424	.	+	2	ID=Cre05.g241650.t1.1.v5.5.CDS.14;Parent=Cre05.g241650.t1.1.v5.5;pacid=30783125
chromosome_5	phytozomev13	exon	1875558	1875710	.	+	.	ID=Cre05.g241650.t1.1.v5.5.exon.15;Parent=Cre05.g241650.t1.1.v5.5;pacid=30783125
chromosome_5	phytozomev13	CDS	1875558	1875710	.	+	0	ID=Cre05.g241650.t1.1.v5.5.CDS.15;Parent=Cre05.g241650.t1.1.v5.5;pacid=30783125
chromosome_5	phytozomev13	exon	1875850	1875928	.	+	.	ID=Cre05.g241650.t1.1.v5.5.exon.16;Parent=Cre05.g241650.t1.1.v5.5;pacid=30783125
chromosome_5	phytozomev13	CDS	1875850	1875928	.	+	0	ID=Cre05.g241650.t1.1.v5.5.CDS.16;Parent=Cre05.g241650.t1.1.v5.5;pacid=30783125
chromosome_5	phytozomev13	exon	1876194	1876308	.	+	.	ID=Cre05.g241650.t1.1.v5.5.exon.17;Parent=Cre05.g241650.t1.1.v5.5;pacid=30783125
chromosome_5	phytozomev13	CDS	1876194	1876308	.	+	2	ID=Cre05.g241650.t1.1.v5.5.CDS.17;Parent=Cre05.g241650.t1.1.v5.5;pacid=30783125
chromosome_5	phytozomev13	exon	1876416	1876528	.	+	.	ID=Cre05.g241650.t1.1.v5.5.exon.18;Parent=Cre05.g241650.t1.1.v5.5;pacid=30783125
chromosome_5	phytozomev13	CDS	1876416	1876528	.	+	1	ID=Cre05.g241650.t1.1.v5.5.CDS.18;Parent=Cre05.g241650.t1.1.v5.5;pacid=30783125
chromosome_5	phytozomev13	exon	1876765	1876955	.	+	.	ID=Cre05.g241650.t1.1.v5.5.exon.19;Parent=Cre05.g241650.t1.1.v5.5;pacid=30783125
chromosome_5	phytozomev13	CDS	1876765	1876955	.	+	2	ID=Cre05.g241650.t1.1.v5.5.CDS.19;Parent=Cre05.g241650.t1.1.v5.5;pacid=30783125
chromosome_5	phytozomev13	exon	1877094	1877327	.	+	.	ID=Cre05.g241650.t1.1.v5.5.exon.20;Parent=Cre05.g241650.t1.1.v5.5;pacid=30783125
chromosome_5	phytozomev13	CDS	1877094	1877327	.	+	0	ID=Cre05.g241650.t1.1.v5.5.CDS.20;Parent=Cre05.g241650.t1.1.v5.5;pacid=30783125
chromosome_5	phytozomev13	CDS	1877449	1877535	.	+	0	ID=Cre05.g241650.t1.1.v5.5.CDS.21;Parent=Cre05.g241650.t1.1.v5.5;pacid=30783125
chromosome_5	phytozomev13	exon	1877449	1878167	.	+	.	ID=Cre05.g241650.t1.1.v5.5.exon.21;Parent=Cre05.g241650.t1.1.v5.5;pacid=30783125
chromosome_5	phytozomev13	three_prime_UTR	1877536	1878167	.	+	.	ID=Cre05.g241650.t1.1.v5.5.three_prime_UTR.1;Parent=Cre05.g241650.t1.1.v5.5;pacid=30783125
###
chromosome_5	phytozomev13	gene	1879575	1881854	.	-	.	ID=Cre05.g241600.v5.5;Name=Cre05.g241600
chromosome_5	phytozomev13	mRNA	1879575	1881854	.	-	.	ID=Cre05.g241600.t1.2.v5.5;Parent=Cre05.g241600.v5.5;Name=Cre05.g241600.t1.2;pacid=30782980;longest=1
chromosome_5	phytozomev13	three_prime_UTR	1879575	1881197	.	-	.	ID=Cre05.g241600.t1.2.v5.5.three_prime_UTR.1;Parent=Cre05.g241600.t1.2.v5.5;pacid=30782980
chromosome_5	phytozomev13	exon	1879575	1881372	.	-	.	ID=Cre05.g241600.t1.2.v5.5.exon.2;Parent=Cre05.g241600.t1.2.v5.5;pacid=30782980
chromosome_5	phytozomev13	CDS	1881198	1881372	.	-	1	ID=Cre05.g241600.t1.2.v5.5.CDS.2;Parent=Cre05.g241600.t1.2.v5.5;pacid=30782980
chromosome_5	phytozomev13	CDS	1881627	1881754	.	-	0	ID=Cre05.g241600.t1.2.v5.5.CDS.1;Parent=Cre05.g241600.t1.2.v5.5;pacid=30782980
chromosome_5	phytozomev13	exon	1881627	1881854	.	-	.	ID=Cre05.g241600.t1.2.v5.5.exon.1;Parent=Cre05.g241600.t1.2.v5.5;pacid=30782980
chromosome_5	phytozomev13	five_prime_UTR	1881755	1881854	.	-	.	ID=Cre05.g241600.t1.2.v5.5.five_prime_UTR.1;Parent=Cre05.g241600.t1.2.v5.5;pacid=30782980
###
chromosome_5	phytozomev13	gene	1906889	1913050	.	+	.	ID=Cre05.g241631.v5.5;Name=Cre05.g241631
chromosome_5	phytozomev13	mRNA	1906889	1913050	.	+	.	ID=Cre05.g241631.t1.1.v5.5;Parent=Cre05.g241631.v5.5;Name=Cre05.g241631.t1.1;pacid=30783335;longest=1
chromosome_5	phytozomev13	five_prime_UTR	1906889	1907128	.	+	.	ID=Cre05.g241631.t1.1.v5.5.five_prime_UTR.1;Parent=Cre05.g241631.t1.1.v5.5;pacid=30783335
chromosome_5	phytozomev13	exon	1906889	1907886	.	+	.	ID=Cre05.g241631.t1.1.v5.5.exon.1;Parent=Cre05.g241631.t1.1.v5.5;pacid=30783335
chromosome_5	phytozomev13	CDS	1907129	1907886	.	+	0	ID=Cre05.g241631.t1.1.v5.5.CDS.1;Parent=Cre05.g241631.t1.1.v5.5;pacid=30783335
chromosome_5	phytozomev13	exon	1908154	1908312	.	+	.	ID=Cre05.g241631.t1.1.v5.5.exon.2;Parent=Cre05.g241631.t1.1.v5.5;pacid=30783335
chromosome_5	phytozomev13	CDS	1908154	1908312	.	+	1	ID=Cre05.g241631.t1.1.v5.5.CDS.2;Parent=Cre05.g241631.t1.1.v5.5;pacid=30783335
chromosome_5	phytozomev13	CDS	1908513	1911249	.	+	1	ID=Cre05.g241631.t1.1.v5.5.CDS.3;Parent=Cre05.g241631.t1.1.v5.5;pacid=30783335
chromosome_5	phytozomev13	exon	1908513	1913050	.	+	.	ID=Cre05.g241631.t1.1.v5.5.exon.3;Parent=Cre05.g241631.t1.1.v5.5;pacid=30783335
chromosome_5	phytozomev13	three_prime_UTR	1911250	1913050	.	+	.	ID=Cre05.g241631.t1.1.v5.5.three_prime_UTR.1;Parent=Cre05.g241631.t1.1.v5.5;pacid=30783335
###
chromosome_5	phytozomev13	gene	1913313	1918728	.	-	.	ID=Cre05.g241632.v5.5;Name=Cre05.g241632
chromosome_5	phytozomev13	mRNA	1913313	1918728	.	-	.	ID=Cre05.g241632.t1.1.v5.5;Parent=Cre05.g241632.v5.5;Name=Cre05.g241632.t1.1;pacid=30783413;longest=1
chromosome_5	phytozomev13	three_prime_UTR	1913313	1914195	.	-	.	ID=Cre05.g241632.t1.1.v5.5.three_prime_UTR.1;Parent=Cre05.g241632.t1.1.v5.5;pacid=30783413
chromosome_5	phytozomev13	exon	1913313	1918728	.	-	.	ID=Cre05.g241632.t1.1.v5.5.exon.1;Parent=Cre05.g241632.t1.1.v5.5;pacid=30783413
chromosome_5	phytozomev13	CDS	1914196	1918644	.	-	0	ID=Cre05.g241632.t1.1.v5.5.CDS.1;Parent=Cre05.g241632.t1.1.v5.5;pacid=30783413
chromosome_5	phytozomev13	five_prime_UTR	1918645	1918728	.	-	.	ID=Cre05.g241632.t1.1.v5.5.five_prime_UTR.1;Parent=Cre05.g241632.t1.1.v5.5;pacid=30783413
###
chromosome_5	phytozomev13	gene	1919319	1924520	.	+	.	ID=Cre05.g241633.v5.5;Name=Cre05.g241633
chromosome_5	phytozomev13	mRNA	1919319	1924520	.	+	.	ID=Cre05.g241633.t1.1.v5.5;Parent=Cre05.g241633.v5.5;Name=Cre05.g241633.t1.1;pacid=30783019;longest=1
chromosome_5	phytozomev13	five_prime_UTR	1919319	1919727	.	+	.	ID=Cre05.g241633.t1.1.v5.5.five_prime_UTR.1;Parent=Cre05.g241633.t1.1.v5.5;pacid=30783019
chromosome_5	phytozomev13	exon	1919319	1920128	.	+	.	ID=Cre05.g241633.t1.1.v5.5.exon.1;Parent=Cre05.g241633.t1.1.v5.5;pacid=30783019
chromosome_5	phytozomev13	CDS	1919728	1920128	.	+	0	ID=Cre05.g241633.t1.1.v5.5.CDS.1;Parent=Cre05.g241633.t1.1.v5.5;pacid=30783019
chromosome_5	phytozomev13	exon	1920737	1920794	.	+	.	ID=Cre05.g241633.t1.1.v5.5.exon.2;Parent=Cre05.g241633.t1.1.v5.5;pacid=30783019
chromosome_5	phytozomev13	CDS	1920737	1920794	.	+	1	ID=Cre05.g241633.t1.1.v5.5.CDS.2;Parent=Cre05.g241633.t1.1.v5.5;pacid=30783019
chromosome_5	phytozomev13	exon	1921141	1921263	.	+	.	ID=Cre05.g241633.t1.1.v5.5.exon.3;Parent=Cre05.g241633.t1.1.v5.5;pacid=30783019
chromosome_5	phytozomev13	CDS	1921141	1921263	.	+	0	ID=Cre05.g241633.t1.1.v5.5.CDS.3;Parent=Cre05.g241633.t1.1.v5.5;pacid=30783019
chromosome_5	phytozomev13	exon	1921620	1921679	.	+	.	ID=Cre05.g241633.t1.1.v5.5.exon.4;Parent=Cre05.g241633.t1.1.v5.5;pacid=30783019
chromosome_5	phytozomev13	CDS	1921620	1921679	.	+	0	ID=Cre05.g241633.t1.1.v5.5.CDS.4;Parent=Cre05.g241633.t1.1.v5.5;pacid=30783019
chromosome_5	phytozomev13	exon	1922044	1922127	.	+	.	ID=Cre05.g241633.t1.1.v5.5.exon.5;Parent=Cre05.g241633.t1.1.v5.5;pacid=30783019
chromosome_5	phytozomev13	CDS	1922044	1922127	.	+	0	ID=Cre05.g241633.t1.1.v5.5.CDS.5;Parent=Cre05.g241633.t1.1.v5.5;pacid=30783019
chromosome_5	phytozomev13	exon	1922489	1922641	.	+	.	ID=Cre05.g241633.t1.1.v5.5.exon.6;Parent=Cre05.g241633.t1.1.v5.5;pacid=30783019
chromosome_5	phytozomev13	CDS	1922489	1922641	.	+	0	ID=Cre05.g241633.t1.1.v5.5.CDS.6;Parent=Cre05.g241633.t1.1.v5.5;pacid=30783019
chromosome_5	phytozomev13	exon	1923162	1923230	.	+	.	ID=Cre05.g241633.t1.1.v5.5.exon.7;Parent=Cre05.g241633.t1.1.v5.5;pacid=30783019
chromosome_5	phytozomev13	CDS	1923162	1923230	.	+	0	ID=Cre05.g241633.t1.1.v5.5.CDS.7;Parent=Cre05.g241633.t1.1.v5.5;pacid=30783019
chromosome_5	phytozomev13	exon	1923684	1923728	.	+	.	ID=Cre05.g241633.t1.1.v5.5.exon.8;Parent=Cre05.g241633.t1.1.v5.5;pacid=30783019
chromosome_5	phytozomev13	CDS	1923684	1923728	.	+	0	ID=Cre05.g241633.t1.1.v5.5.CDS.8;Parent=Cre05.g241633.t1.1.v5.5;pacid=30783019
chromosome_5	phytozomev13	CDS	1924125	1924262	.	+	0	ID=Cre05.g241633.t1.1.v5.5.CDS.9;Parent=Cre05.g241633.t1.1.v5.5;pacid=30783019
chromosome_5	phytozomev13	exon	1924125	1924520	.	+	.	ID=Cre05.g241633.t1.1.v5.5.exon.9;Parent=Cre05.g241633.t1.1.v5.5;pacid=30783019
chromosome_5	phytozomev13	three_prime_UTR	1924263	1924520	.	+	.	ID=Cre05.g241633.t1.1.v5.5.three_prime_UTR.1;Parent=Cre05.g241633.t1.1.v5.5;pacid=30783019
###
chromosome_5	phytozomev13	gene	1924531	1941578	.	-	.	ID=Cre05.g241634.v5.5;Name=Cre05.g241634
chromosome_5	phytozomev13	mRNA	1924531	1941578	.	-	.	ID=Cre05.g241634.t1.1.v5.5;Parent=Cre05.g241634.v5.5;Name=Cre05.g241634.t1.1;pacid=30783195;longest=1;geneName=HAV1
chromosome_5	phytozomev13	three_prime_UTR	1924531	1924957	.	-	.	ID=Cre05.g241634.t1.1.v5.5.three_prime_UTR.1;Parent=Cre05.g241634.t1.1.v5.5;pacid=30783195
chromosome_5	phytozomev13	exon	1924531	1925122	.	-	.	ID=Cre05.g241634.t1.1.v5.5.exon.7;Parent=Cre05.g241634.t1.1.v5.5;pacid=30783195
chromosome_5	phytozomev13	CDS	1924958	1925122	.	-	0	ID=Cre05.g241634.t1.1.v5.5.CDS.7;Parent=Cre05.g241634.t1.1.v5.5;pacid=30783195
chromosome_5	phytozomev13	exon	1925457	1925537	.	-	.	ID=Cre05.g241634.t1.1.v5.5.exon.6;Parent=Cre05.g241634.t1.1.v5.5;pacid=30783195
chromosome_5	phytozomev13	CDS	1925457	1925537	.	-	0	ID=Cre05.g241634.t1.1.v5.5.CDS.6;Parent=Cre05.g241634.t1.1.v5.5;pacid=30783195
chromosome_5	phytozomev13	exon	1925899	1925939	.	-	.	ID=Cre05.g241634.t1.1.v5.5.exon.5;Parent=Cre05.g241634.t1.1.v5.5;pacid=30783195
chromosome_5	phytozomev13	CDS	1925899	1925939	.	-	2	ID=Cre05.g241634.t1.1.v5.5.CDS.5;Parent=Cre05.g241634.t1.1.v5.5;pacid=30783195
chromosome_5	phytozomev13	exon	1926184	1931200	.	-	.	ID=Cre05.g241634.t1.1.v5.5.exon.4;Parent=Cre05.g241634.t1.1.v5.5;pacid=30783195
chromosome_5	phytozomev13	CDS	1926184	1931200	.	-	0	ID=Cre05.g241634.t1.1.v5.5.CDS.4;Parent=Cre05.g241634.t1.1.v5.5;pacid=30783195
chromosome_5	phytozomev13	exon	1931440	1933343	.	-	.	ID=Cre05.g241634.t1.1.v5.5.exon.3;Parent=Cre05.g241634.t1.1.v5.5;pacid=30783195
chromosome_5	phytozomev13	CDS	1931440	1933343	.	-	2	ID=Cre05.g241634.t1.1.v5.5.CDS.3;Parent=Cre05.g241634.t1.1.v5.5;pacid=30783195
chromosome_5	phytozomev13	exon	1933419	1938806	.	-	.	ID=Cre05.g241634.t1.1.v5.5.exon.2;Parent=Cre05.g241634.t1.1.v5.5;pacid=30783195
chromosome_5	phytozomev13	CDS	1933419	1938806	.	-	2	ID=Cre05.g241634.t1.1.v5.5.CDS.2;Parent=Cre05.g241634.t1.1.v5.5;pacid=30783195
chromosome_5	phytozomev13	CDS	1938984	1941099	.	-	0	ID=Cre05.g241634.t1.1.v5.5.CDS.1;Parent=Cre05.g241634.t1.1.v5.5;pacid=30783195
chromosome_5	phytozomev13	exon	1938984	1941578	.	-	.	ID=Cre05.g241634.t1.1.v5.5.exon.1;Parent=Cre05.g241634.t1.1.v5.5;pacid=30783195
chromosome_5	phytozomev13	five_prime_UTR	1941100	1941578	.	-	.	ID=Cre05.g241634.t1.1.v5.5.five_prime_UTR.1;Parent=Cre05.g241634.t1.1.v5.5;pacid=30783195
###
chromosome_5	phytozomev13	gene	1941743	1951278	.	-	.	ID=Cre05.g241635.v5.5;Name=Cre05.g241635
chromosome_5	phytozomev13	mRNA	1941743	1951278	.	-	.	ID=Cre05.g241635.t1.1.v5.5;Parent=Cre05.g241635.v5.5;Name=Cre05.g241635.t1.1;pacid=30783486;longest=1
chromosome_5	phytozomev13	three_prime_UTR	1941743	1942174	.	-	.	ID=Cre05.g241635.t1.1.v5.5.three_prime_UTR.1;Parent=Cre05.g241635.t1.1.v5.5;pacid=30783486
chromosome_5	phytozomev13	exon	1941743	1942255	.	-	.	ID=Cre05.g241635.t1.1.v5.5.exon.20;Parent=Cre05.g241635.t1.1.v5.5;pacid=30783486
chromosome_5	phytozomev13	CDS	1942175	1942255	.	-	0	ID=Cre05.g241635.t1.1.v5.5.CDS.20;Parent=Cre05.g241635.t1.1.v5.5;pacid=30783486
chromosome_5	phytozomev13	exon	1942475	1942583	.	-	.	ID=Cre05.g241635.t1.1.v5.5.exon.19;Parent=Cre05.g241635.t1.1.v5.5;pacid=30783486
chromosome_5	phytozomev13	CDS	1942475	1942583	.	-	1	ID=Cre05.g241635.t1.1.v5.5.CDS.19;Parent=Cre05.g241635.t1.1.v5.5;pacid=30783486
chromosome_5	phytozomev13	exon	1942833	1942909	.	-	.	ID=Cre05.g241635.t1.1.v5.5.exon.18;Parent=Cre05.g241635.t1.1.v5.5;pacid=30783486
chromosome_5	phytozomev13	CDS	1942833	1942909	.	-	0	ID=Cre05.g241635.t1.1.v5.5.CDS.18;Parent=Cre05.g241635.t1.1.v5.5;pacid=30783486
chromosome_5	phytozomev13	exon	1943116	1943313	.	-	.	ID=Cre05.g241635.t1.1.v5.5.exon.17;Parent=Cre05.g241635.t1.1.v5.5;pacid=30783486
chromosome_5	phytozomev13	CDS	1943116	1943313	.	-	0	ID=Cre05.g241635.t1.1.v5.5.CDS.17;Parent=Cre05.g241635.t1.1.v5.5;pacid=30783486
chromosome_5	phytozomev13	exon	1943534	1943590	.	-	.	ID=Cre05.g241635.t1.1.v5.5.exon.16;Parent=Cre05.g241635.t1.1.v5.5;pacid=30783486
chromosome_5	phytozomev13	CDS	1943534	1943590	.	-	0	ID=Cre05.g241635.t1.1.v5.5.CDS.16;Parent=Cre05.g241635.t1.1.v5.5;pacid=30783486
chromosome_5	phytozomev13	exon	1943901	1944011	.	-	.	ID=Cre05.g241635.t1.1.v5.5.exon.15;Parent=Cre05.g241635.t1.1.v5.5;pacid=30783486
chromosome_5	phytozomev13	CDS	1943901	1944011	.	-	0	ID=Cre05.g241635.t1.1.v5.5.CDS.15;Parent=Cre05.g241635.t1.1.v5.5;pacid=30783486
chromosome_5	phytozomev13	exon	1944427	1944471	.	-	.	ID=Cre05.g241635.t1.1.v5.5.exon.14;Parent=Cre05.g241635.t1.1.v5.5;pacid=30783486
chromosome_5	phytozomev13	CDS	1944427	1944471	.	-	0	ID=Cre05.g241635.t1.1.v5.5.CDS.14;Parent=Cre05.g241635.t1.1.v5.5;pacid=30783486
chromosome_5	phytozomev13	exon	1945054	1945203	.	-	.	ID=Cre05.g241635.t1.1.v5.5.exon.13;Parent=Cre05.g241635.t1.1.v5.5;pacid=30783486
chromosome_5	phytozomev13	CDS	1945054	1945203	.	-	0	ID=Cre05.g241635.t1.1.v5.5.CDS.13;Parent=Cre05.g241635.t1.1.v5.5;pacid=30783486
chromosome_5	phytozomev13	exon	1945444	1945492	.	-	.	ID=Cre05.g241635.t1.1.v5.5.exon.12;Parent=Cre05.g241635.t1.1.v5.5;pacid=30783486
chromosome_5	phytozomev13	CDS	1945444	1945492	.	-	1	ID=Cre05.g241635.t1.1.v5.5.CDS.12;Parent=Cre05.g241635.t1.1.v5.5;pacid=30783486
chromosome_5	phytozomev13	exon	1945594	1946030	.	-	.	ID=Cre05.g241635.t1.1.v5.5.exon.11;Parent=Cre05.g241635.t1.1.v5.5;pacid=30783486
chromosome_5	phytozomev13	CDS	1945594	1946030	.	-	0	ID=Cre05.g241635.t1.1.v5.5.CDS.11;Parent=Cre05.g241635.t1.1.v5.5;pacid=30783486
chromosome_5	phytozomev13	exon	1946244	1946336	.	-	.	ID=Cre05.g241635.t1.1.v5.5.exon.10;Parent=Cre05.g241635.t1.1.v5.5;pacid=30783486
chromosome_5	phytozomev13	CDS	1946244	1946336	.	-	0	ID=Cre05.g241635.t1.1.v5.5.CDS.10;Parent=Cre05.g241635.t1.1.v5.5;pacid=30783486
chromosome_5	phytozomev13	exon	1946662	1946729	.	-	.	ID=Cre05.g241635.t1.1.v5.5.exon.9;Parent=Cre05.g241635.t1.1.v5.5;pacid=30783486
chromosome_5	phytozomev13	CDS	1946662	1946729	.	-	2	ID=Cre05.g241635.t1.1.v5.5.CDS.9;Parent=Cre05.g241635.t1.1.v5.5;pacid=30783486
chromosome_5	phytozomev13	exon	1946980	1947010	.	-	.	ID=Cre05.g241635.t1.1.v5.5.exon.8;Parent=Cre05.g241635.t1.1.v5.5;pacid=30783486
chromosome_5	phytozomev13	CDS	1946980	1947010	.	-	0	ID=Cre05.g241635.t1.1.v5.5.CDS.8;Parent=Cre05.g241635.t1.1.v5.5;pacid=30783486
chromosome_5	phytozomev13	exon	1947192	1947521	.	-	.	ID=Cre05.g241635.t1.1.v5.5.exon.7;Parent=Cre05.g241635.t1.1.v5.5;pacid=30783486
chromosome_5	phytozomev13	CDS	1947192	1947521	.	-	0	ID=Cre05.g241635.t1.1.v5.5.CDS.7;Parent=Cre05.g241635.t1.1.v5.5;pacid=30783486
chromosome_5	phytozomev13	exon	1947828	1948055	.	-	.	ID=Cre05.g241635.t1.1.v5.5.exon.6;Parent=Cre05.g241635.t1.1.v5.5;pacid=30783486
chromosome_5	phytozomev13	CDS	1947828	1948055	.	-	0	ID=Cre05.g241635.t1.1.v5.5.CDS.6;Parent=Cre05.g241635.t1.1.v5.5;pacid=30783486
chromosome_5	phytozomev13	exon	1948434	1949046	.	-	.	ID=Cre05.g241635.t1.1.v5.5.exon.5;Parent=Cre05.g241635.t1.1.v5.5;pacid=30783486
chromosome_5	phytozomev13	CDS	1948434	1949046	.	-	1	ID=Cre05.g241635.t1.1.v5.5.CDS.5;Parent=Cre05.g241635.t1.1.v5.5;pacid=30783486
chromosome_5	phytozomev13	exon	1949430	1949527	.	-	.	ID=Cre05.g241635.t1.1.v5.5.exon.4;Parent=Cre05.g241635.t1.1.v5.5;pacid=30783486
chromosome_5	phytozomev13	CDS	1949430	1949527	.	-	0	ID=Cre05.g241635.t1.1.v5.5.CDS.4;Parent=Cre05.g241635.t1.1.v5.5;pacid=30783486
chromosome_5	phytozomev13	exon	1949584	1949664	.	-	.	ID=Cre05.g241635.t1.1.v5.5.exon.3;Parent=Cre05.g241635.t1.1.v5.5;pacid=30783486
chromosome_5	phytozomev13	CDS	1949584	1949664	.	-	0	ID=Cre05.g241635.t1.1.v5.5.CDS.3;Parent=Cre05.g241635.t1.1.v5.5;pacid=30783486
chromosome_5	phytozomev13	exon	1949738	1949912	.	-	.	ID=Cre05.g241635.t1.1.v5.5.exon.2;Parent=Cre05.g241635.t1.1.v5.5;pacid=30783486
chromosome_5	phytozomev13	CDS	1949738	1949912	.	-	1	ID=Cre05.g241635.t1.1.v5.5.CDS.2;Parent=Cre05.g241635.t1.1.v5.5;pacid=30783486
chromosome_5	phytozomev13	CDS	1950188	1951095	.	-	0	ID=Cre05.g241635.t1.1.v5.5.CDS.1;Parent=Cre05.g241635.t1.1.v5.5;pacid=30783486
chromosome_5	phytozomev13	exon	1950188	1951278	.	-	.	ID=Cre05.g241635.t1.1.v5.5.exon.1;Parent=Cre05.g241635.t1.1.v5.5;pacid=30783486
chromosome_5	phytozomev13	five_prime_UTR	1951096	1951278	.	-	.	ID=Cre05.g241635.t1.1.v5.5.five_prime_UTR.1;Parent=Cre05.g241635.t1.1.v5.5;pacid=30783486
###
chromosome_5	phytozomev13	gene	1951403	1956718	.	-	.	ID=Cre05.g241636.v5.5;Name=Cre05.g241636
chromosome_5	phytozomev13	mRNA	1951403	1956718	.	-	.	ID=Cre05.g241636.t1.1.v5.5;Parent=Cre05.g241636.v5.5;Name=Cre05.g241636.t1.1;pacid=30782966;longest=1
chromosome_5	phytozomev13	three_prime_UTR	1951403	1953891	.	-	.	ID=Cre05.g241636.t1.1.v5.5.three_prime_UTR.1;Parent=Cre05.g241636.t1.1.v5.5;pacid=30782966
chromosome_5	phytozomev13	exon	1951403	1954865	.	-	.	ID=Cre05.g241636.t1.1.v5.5.exon.4;Parent=Cre05.g241636.t1.1.v5.5;pacid=30782966
chromosome_5	phytozomev13	CDS	1953892	1954865	.	-	2	ID=Cre05.g241636.t1.1.v5.5.CDS.4;Parent=Cre05.g241636.t1.1.v5.5;pacid=30782966
chromosome_5	phytozomev13	exon	1955262	1955433	.	-	.	ID=Cre05.g241636.t1.1.v5.5.exon.3;Parent=Cre05.g241636.t1.1.v5.5;pacid=30782966
chromosome_5	phytozomev13	CDS	1955262	1955433	.	-	0	ID=Cre05.g241636.t1.1.v5.5.CDS.3;Parent=Cre05.g241636.t1.1.v5.5;pacid=30782966
chromosome_5	phytozomev13	exon	1955707	1955848	.	-	.	ID=Cre05.g241636.t1.1.v5.5.exon.2;Parent=Cre05.g241636.t1.1.v5.5;pacid=30782966
chromosome_5	phytozomev13	CDS	1955707	1955848	.	-	1	ID=Cre05.g241636.t1.1.v5.5.CDS.2;Parent=Cre05.g241636.t1.1.v5.5;pacid=30782966
chromosome_5	phytozomev13	CDS	1955942	1956342	.	-	0	ID=Cre05.g241636.t1.1.v5.5.CDS.1;Parent=Cre05.g241636.t1.1.v5.5;pacid=30782966
chromosome_5	phytozomev13	exon	1955942	1956718	.	-	.	ID=Cre05.g241636.t1.1.v5.5.exon.1;Parent=Cre05.g241636.t1.1.v5.5;pacid=30782966
chromosome_5	phytozomev13	five_prime_UTR	1956343	1956718	.	-	.	ID=Cre05.g241636.t1.1.v5.5.five_prime_UTR.1;Parent=Cre05.g241636.t1.1.v5.5;pacid=30782966
###
chromosome_5	phytozomev13	gene	1956937	1961087	.	-	.	ID=Cre05.g241637.v5.5;Name=Cre05.g241637
chromosome_5	phytozomev13	mRNA	1956937	1961087	.	-	.	ID=Cre05.g241637.t1.1.v5.5;Parent=Cre05.g241637.v5.5;Name=Cre05.g241637.t1.1;pacid=30783100;longest=1;geneName=IFT46
chromosome_5	phytozomev13	three_prime_UTR	1956937	1957372	.	-	.	ID=Cre05.g241637.t1.1.v5.5.three_prime_UTR.1;Parent=Cre05.g241637.t1.1.v5.5;pacid=30783100
chromosome_5	phytozomev13	exon	1956937	1957463	.	-	.	ID=Cre05.g241637.t1.1.v5.5.exon.11;Parent=Cre05.g241637.t1.1.v5.5;pacid=30783100
chromosome_5	phytozomev13	CDS	1957373	1957463	.	-	1	ID=Cre05.g241637.t1.1.v5.5.CDS.11;Parent=Cre05.g241637.t1.1.v5.5;pacid=30783100
chromosome_5	phytozomev13	exon	1957707	1957837	.	-	.	ID=Cre05.g241637.t1.1.v5.5.exon.10;Parent=Cre05.g241637.t1.1.v5.5;pacid=30783100
chromosome_5	phytozomev13	CDS	1957707	1957837	.	-	0	ID=Cre05.g241637.t1.1.v5.5.CDS.10;Parent=Cre05.g241637.t1.1.v5.5;pacid=30783100
chromosome_5	phytozomev13	exon	1958086	1958231	.	-	.	ID=Cre05.g241637.t1.1.v5.5.exon.9;Parent=Cre05.g241637.t1.1.v5.5;pacid=30783100
chromosome_5	phytozomev13	CDS	1958086	1958231	.	-	2	ID=Cre05.g241637.t1.1.v5.5.CDS.9;Parent=Cre05.g241637.t1.1.v5.5;pacid=30783100
chromosome_5	phytozomev13	exon	1958447	1958603	.	-	.	ID=Cre05.g241637.t1.1.v5.5.exon.8;Parent=Cre05.g241637.t1.1.v5.5;pacid=30783100
chromosome_5	phytozomev13	CDS	1958447	1958603	.	-	0	ID=Cre05.g241637.t1.1.v5.5.CDS.8;Parent=Cre05.g241637.t1.1.v5.5;pacid=30783100
chromosome_5	phytozomev13	exon	1959083	1959205	.	-	.	ID=Cre05.g241637.t1.1.v5.5.exon.7;Parent=Cre05.g241637.t1.1.v5.5;pacid=30783100
chromosome_5	phytozomev13	CDS	1959083	1959205	.	-	0	ID=Cre05.g241637.t1.1.v5.5.CDS.7;Parent=Cre05.g241637.t1.1.v5.5;pacid=30783100
chromosome_5	phytozomev13	exon	1959728	1959799	.	-	.	ID=Cre05.g241637.t1.1.v5.5.exon.6;Parent=Cre05.g241637.t1.1.v5.5;pacid=30783100
chromosome_5	phytozomev13	CDS	1959728	1959799	.	-	0	ID=Cre05.g241637.t1.1.v5.5.CDS.6;Parent=Cre05.g241637.t1.1.v5.5;pacid=30783100
chromosome_5	phytozomev13	exon	1960027	1960079	.	-	.	ID=Cre05.g241637.t1.1.v5.5.exon.5;Parent=Cre05.g241637.t1.1.v5.5;pacid=30783100
chromosome_5	phytozomev13	CDS	1960027	1960079	.	-	2	ID=Cre05.g241637.t1.1.v5.5.CDS.5;Parent=Cre05.g241637.t1.1.v5.5;pacid=30783100
chromosome_5	phytozomev13	exon	1960271	1960366	.	-	.	ID=Cre05.g241637.t1.1.v5.5.exon.4;Parent=Cre05.g241637.t1.1.v5.5;pacid=30783100
chromosome_5	phytozomev13	CDS	1960271	1960366	.	-	2	ID=Cre05.g241637.t1.1.v5.5.CDS.4;Parent=Cre05.g241637.t1.1.v5.5;pacid=30783100
chromosome_5	phytozomev13	exon	1960458	1960521	.	-	.	ID=Cre05.g241637.t1.1.v5.5.exon.3;Parent=Cre05.g241637.t1.1.v5.5;pacid=30783100
chromosome_5	phytozomev13	CDS	1960458	1960521	.	-	0	ID=Cre05.g241637.t1.1.v5.5.CDS.3;Parent=Cre05.g241637.t1.1.v5.5;pacid=30783100
chromosome_5	phytozomev13	exon	1960610	1960675	.	-	.	ID=Cre05.g241637.t1.1.v5.5.exon.2;Parent=Cre05.g241637.t1.1.v5.5;pacid=30783100
chromosome_5	phytozomev13	CDS	1960610	1960675	.	-	0	ID=Cre05.g241637.t1.1.v5.5.CDS.2;Parent=Cre05.g241637.t1.1.v5.5;pacid=30783100
chromosome_5	phytozomev13	CDS	1960815	1960850	.	-	0	ID=Cre05.g241637.t1.1.v5.5.CDS.1;Parent=Cre05.g241637.t1.1.v5.5;pacid=30783100
chromosome_5	phytozomev13	exon	1960815	1961087	.	-	.	ID=Cre05.g241637.t1.1.v5.5.exon.1;Parent=Cre05.g241637.t1.1.v5.5;pacid=30783100
chromosome_5	phytozomev13	five_prime_UTR	1960851	1961087	.	-	.	ID=Cre05.g241637.t1.1.v5.5.five_prime_UTR.1;Parent=Cre05.g241637.t1.1.v5.5;pacid=30783100
###
chromosome_5	phytozomev13	gene	1961332	1968478	.	-	.	ID=Cre05.g241638.v5.5;Name=Cre05.g241638
chromosome_5	phytozomev13	mRNA	1961332	1968478	.	-	.	ID=Cre05.g241638.t1.1.v5.5;Parent=Cre05.g241638.v5.5;Name=Cre05.g241638.t1.1;pacid=30783288;longest=1
chromosome_5	phytozomev13	three_prime_UTR	1961332	1963127	.	-	.	ID=Cre05.g241638.t1.1.v5.5.three_prime_UTR.1;Parent=Cre05.g241638.t1.1.v5.5;pacid=30783288
chromosome_5	phytozomev13	exon	1961332	1963734	.	-	.	ID=Cre05.g241638.t1.1.v5.5.exon.9;Parent=Cre05.g241638.t1.1.v5.5;pacid=30783288
chromosome_5	phytozomev13	CDS	1963128	1963734	.	-	1	ID=Cre05.g241638.t1.1.v5.5.CDS.8;Parent=Cre05.g241638.t1.1.v5.5;pacid=30783288
chromosome_5	phytozomev13	exon	1963945	1964039	.	-	.	ID=Cre05.g241638.t1.1.v5.5.exon.8;Parent=Cre05.g241638.t1.1.v5.5;pacid=30783288
chromosome_5	phytozomev13	CDS	1963945	1964039	.	-	0	ID=Cre05.g241638.t1.1.v5.5.CDS.7;Parent=Cre05.g241638.t1.1.v5.5;pacid=30783288
chromosome_5	phytozomev13	exon	1964331	1964387	.	-	.	ID=Cre05.g241638.t1.1.v5.5.exon.7;Parent=Cre05.g241638.t1.1.v5.5;pacid=30783288
chromosome_5	phytozomev13	CDS	1964331	1964387	.	-	0	ID=Cre05.g241638.t1.1.v5.5.CDS.6;Parent=Cre05.g241638.t1.1.v5.5;pacid=30783288
chromosome_5	phytozomev13	exon	1964601	1964742	.	-	.	ID=Cre05.g241638.t1.1.v5.5.exon.6;Parent=Cre05.g241638.t1.1.v5.5;pacid=30783288
chromosome_5	phytozomev13	CDS	1964601	1964742	.	-	1	ID=Cre05.g241638.t1.1.v5.5.CDS.5;Parent=Cre05.g241638.t1.1.v5.5;pacid=30783288
chromosome_5	phytozomev13	exon	1964972	1965024	.	-	.	ID=Cre05.g241638.t1.1.v5.5.exon.5;Parent=Cre05.g241638.t1.1.v5.5;pacid=30783288
chromosome_5	phytozomev13	CDS	1964972	1965024	.	-	0	ID=Cre05.g241638.t1.1.v5.5.CDS.4;Parent=Cre05.g241638.t1.1.v5.5;pacid=30783288
chromosome_5	phytozomev13	exon	1965354	1965431	.	-	.	ID=Cre05.g241638.t1.1.v5.5.exon.4;Parent=Cre05.g241638.t1.1.v5.5;pacid=30783288
chromosome_5	phytozomev13	CDS	1965354	1965431	.	-	0	ID=Cre05.g241638.t1.1.v5.5.CDS.3;Parent=Cre05.g241638.t1.1.v5.5;pacid=30783288
chromosome_5	phytozomev13	exon	1965864	1966016	.	-	.	ID=Cre05.g241638.t1.1.v5.5.exon.3;Parent=Cre05.g241638.t1.1.v5.5;pacid=30783288
chromosome_5	phytozomev13	CDS	1965864	1966016	.	-	0	ID=Cre05.g241638.t1.1.v5.5.CDS.2;Parent=Cre05.g241638.t1.1.v5.5;pacid=30783288
chromosome_5	phytozomev13	CDS	1966363	1968120	.	-	0	ID=Cre05.g241638.t1.1.v5.5.CDS.1;Parent=Cre05.g241638.t1.1.v5.5;pacid=30783288
chromosome_5	phytozomev13	exon	1966363	1968140	.	-	.	ID=Cre05.g241638.t1.1.v5.5.exon.2;Parent=Cre05.g241638.t1.1.v5.5;pacid=30783288
chromosome_5	phytozomev13	five_prime_UTR	1968121	1968140	.	-	.	ID=Cre05.g241638.t1.1.v5.5.five_prime_UTR.2;Parent=Cre05.g241638.t1.1.v5.5;pacid=30783288
chromosome_5	phytozomev13	exon	1968288	1968478	.	-	.	ID=Cre05.g241638.t1.1.v5.5.exon.1;Parent=Cre05.g241638.t1.1.v5.5;pacid=30783288
chromosome_5	phytozomev13	five_prime_UTR	1968288	1968478	.	-	.	ID=Cre05.g241638.t1.1.v5.5.five_prime_UTR.1;Parent=Cre05.g241638.t1.1.v5.5;pacid=30783288
###
chromosome_5	phytozomev13	gene	1968804	1972437	.	+	.	ID=Cre05.g241639.v5.5;Name=Cre05.g241639
chromosome_5	phytozomev13	mRNA	1968804	1972437	.	+	.	ID=Cre05.g241639.t1.1.v5.5;Parent=Cre05.g241639.v5.5;Name=Cre05.g241639.t1.1;pacid=30783393;longest=1
chromosome_5	phytozomev13	five_prime_UTR	1968804	1968911	.	+	.	ID=Cre05.g241639.t1.1.v5.5.five_prime_UTR.1;Parent=Cre05.g241639.t1.1.v5.5;pacid=30783393
chromosome_5	phytozomev13	exon	1968804	1969166	.	+	.	ID=Cre05.g241639.t1.1.v5.5.exon.1;Parent=Cre05.g241639.t1.1.v5.5;pacid=30783393
chromosome_5	phytozomev13	CDS	1968912	1969166	.	+	0	ID=Cre05.g241639.t1.1.v5.5.CDS.1;Parent=Cre05.g241639.t1.1.v5.5;pacid=30783393
chromosome_5	phytozomev13	exon	1969554	1969681	.	+	.	ID=Cre05.g241639.t1.1.v5.5.exon.2;Parent=Cre05.g241639.t1.1.v5.5;pacid=30783393
chromosome_5	phytozomev13	CDS	1969554	1969681	.	+	0	ID=Cre05.g241639.t1.1.v5.5.CDS.2;Parent=Cre05.g241639.t1.1.v5.5;pacid=30783393
chromosome_5	phytozomev13	exon	1970322	1970415	.	+	.	ID=Cre05.g241639.t1.1.v5.5.exon.3;Parent=Cre05.g241639.t1.1.v5.5;pacid=30783393
chromosome_5	phytozomev13	CDS	1970322	1970415	.	+	1	ID=Cre05.g241639.t1.1.v5.5.CDS.3;Parent=Cre05.g241639.t1.1.v5.5;pacid=30783393
chromosome_5	phytozomev13	exon	1971130	1971219	.	+	.	ID=Cre05.g241639.t1.1.v5.5.exon.4;Parent=Cre05.g241639.t1.1.v5.5;pacid=30783393
chromosome_5	phytozomev13	CDS	1971130	1971219	.	+	0	ID=Cre05.g241639.t1.1.v5.5.CDS.4;Parent=Cre05.g241639.t1.1.v5.5;pacid=30783393
chromosome_5	phytozomev13	CDS	1971546	1971725	.	+	0	ID=Cre05.g241639.t1.1.v5.5.CDS.5;Parent=Cre05.g241639.t1.1.v5.5;pacid=30783393
chromosome_5	phytozomev13	exon	1971546	1972437	.	+	.	ID=Cre05.g241639.t1.1.v5.5.exon.5;Parent=Cre05.g241639.t1.1.v5.5;pacid=30783393
chromosome_5	phytozomev13	three_prime_UTR	1971726	1972437	.	+	.	ID=Cre05.g241639.t1.1.v5.5.three_prime_UTR.1;Parent=Cre05.g241639.t1.1.v5.5;pacid=30783393
###
chromosome_5	phytozomev13	gene	1972443	1980988	.	-	.	ID=Cre05.g241640.v5.5;Name=Cre05.g241640
chromosome_5	phytozomev13	mRNA	1972443	1980988	.	-	.	ID=Cre05.g241640.t1.1.v5.5;Parent=Cre05.g241640.v5.5;Name=Cre05.g241640.t1.1;pacid=30783000;longest=1
chromosome_5	phytozomev13	three_prime_UTR	1972443	1972809	.	-	.	ID=Cre05.g241640.t1.1.v5.5.three_prime_UTR.1;Parent=Cre05.g241640.t1.1.v5.5;pacid=30783000
chromosome_5	phytozomev13	exon	1972443	1974289	.	-	.	ID=Cre05.g241640.t1.1.v5.5.exon.10;Parent=Cre05.g241640.t1.1.v5.5;pacid=30783000
chromosome_5	phytozomev13	CDS	1972810	1974289	.	-	1	ID=Cre05.g241640.t1.1.v5.5.CDS.9;Parent=Cre05.g241640.t1.1.v5.5;pacid=30783000
chromosome_5	phytozomev13	exon	1974506	1974719	.	-	.	ID=Cre05.g241640.t1.1.v5.5.exon.9;Parent=Cre05.g241640.t1.1.v5.5;pacid=30783000
chromosome_5	phytozomev13	CDS	1974506	1974719	.	-	2	ID=Cre05.g241640.t1.1.v5.5.CDS.8;Parent=Cre05.g241640.t1.1.v5.5;pacid=30783000
chromosome_5	phytozomev13	exon	1974979	1975421	.	-	.	ID=Cre05.g241640.t1.1.v5.5.exon.8;Parent=Cre05.g241640.t1.1.v5.5;pacid=30783000
chromosome_5	phytozomev13	CDS	1974979	1975421	.	-	1	ID=Cre05.g241640.t1.1.v5.5.CDS.7;Parent=Cre05.g241640.t1.1.v5.5;pacid=30783000
chromosome_5	phytozomev13	exon	1975718	1975855	.	-	.	ID=Cre05.g241640.t1.1.v5.5.exon.7;Parent=Cre05.g241640.t1.1.v5.5;pacid=30783000
chromosome_5	phytozomev13	CDS	1975718	1975855	.	-	1	ID=Cre05.g241640.t1.1.v5.5.CDS.6;Parent=Cre05.g241640.t1.1.v5.5;pacid=30783000
chromosome_5	phytozomev13	exon	1976241	1976316	.	-	.	ID=Cre05.g241640.t1.1.v5.5.exon.6;Parent=Cre05.g241640.t1.1.v5.5;pacid=30783000
chromosome_5	phytozomev13	CDS	1976241	1976316	.	-	2	ID=Cre05.g241640.t1.1.v5.5.CDS.5;Parent=Cre05.g241640.t1.1.v5.5;pacid=30783000
chromosome_5	phytozomev13	exon	1976753	1977135	.	-	.	ID=Cre05.g241640.t1.1.v5.5.exon.5;Parent=Cre05.g241640.t1.1.v5.5;pacid=30783000
chromosome_5	phytozomev13	CDS	1976753	1977135	.	-	1	ID=Cre05.g241640.t1.1.v5.5.CDS.4;Parent=Cre05.g241640.t1.1.v5.5;pacid=30783000
chromosome_5	phytozomev13	exon	1977456	1977669	.	-	.	ID=Cre05.g241640.t1.1.v5.5.exon.4;Parent=Cre05.g241640.t1.1.v5.5;pacid=30783000
chromosome_5	phytozomev13	CDS	1977456	1977669	.	-	2	ID=Cre05.g241640.t1.1.v5.5.CDS.3;Parent=Cre05.g241640.t1.1.v5.5;pacid=30783000
chromosome_5	phytozomev13	exon	1977783	1978097	.	-	.	ID=Cre05.g241640.t1.1.v5.5.exon.3;Parent=Cre05.g241640.t1.1.v5.5;pacid=30783000
chromosome_5	phytozomev13	CDS	1977783	1978097	.	-	2	ID=Cre05.g241640.t1.1.v5.5.CDS.2;Parent=Cre05.g241640.t1.1.v5.5;pacid=30783000
chromosome_5	phytozomev13	CDS	1980334	1980427	.	-	0	ID=Cre05.g241640.t1.1.v5.5.CDS.1;Parent=Cre05.g241640.t1.1.v5.5;pacid=30783000
chromosome_5	phytozomev13	exon	1980334	1980490	.	-	.	ID=Cre05.g241640.t1.1.v5.5.exon.2;Parent=Cre05.g241640.t1.1.v5.5;pacid=30783000
chromosome_5	phytozomev13	five_prime_UTR	1980428	1980490	.	-	.	ID=Cre05.g241640.t1.1.v5.5.five_prime_UTR.2;Parent=Cre05.g241640.t1.1.v5.5;pacid=30783000
chromosome_5	phytozomev13	exon	1980573	1980988	.	-	.	ID=Cre05.g241640.t1.1.v5.5.exon.1;Parent=Cre05.g241640.t1.1.v5.5;pacid=30783000
chromosome_5	phytozomev13	five_prime_UTR	1980573	1980988	.	-	.	ID=Cre05.g241640.t1.1.v5.5.five_prime_UTR.1;Parent=Cre05.g241640.t1.1.v5.5;pacid=30783000
chromosome_5	phytozomev13	mRNA	1972443	1980988	.	-	.	ID=Cre05.g241640.t2.1.v5.5;Parent=Cre05.g241640.v5.5;Name=Cre05.g241640.t2.1;pacid=30783001;longest=0
chromosome_5	phytozomev13	three_prime_UTR	1972443	1972809	.	-	.	ID=Cre05.g241640.t2.1.v5.5.three_prime_UTR.1;Parent=Cre05.g241640.t2.1.v5.5;pacid=30783001
chromosome_5	phytozomev13	exon	1972443	1974289	.	-	.	ID=Cre05.g241640.t2.1.v5.5.exon.10;Parent=Cre05.g241640.t2.1.v5.5;pacid=30783001
chromosome_5	phytozomev13	CDS	1972810	1974289	.	-	1	ID=Cre05.g241640.t2.1.v5.5.CDS.9;Parent=Cre05.g241640.t2.1.v5.5;pacid=30783001
chromosome_5	phytozomev13	exon	1974506	1974719	.	-	.	ID=Cre05.g241640.t2.1.v5.5.exon.9;Parent=Cre05.g241640.t2.1.v5.5;pacid=30783001
chromosome_5	phytozomev13	CDS	1974506	1974719	.	-	2	ID=Cre05.g241640.t2.1.v5.5.CDS.8;Parent=Cre05.g241640.t2.1.v5.5;pacid=30783001
chromosome_5	phytozomev13	exon	1974979	1975421	.	-	.	ID=Cre05.g241640.t2.1.v5.5.exon.8;Parent=Cre05.g241640.t2.1.v5.5;pacid=30783001
chromosome_5	phytozomev13	CDS	1974979	1975421	.	-	1	ID=Cre05.g241640.t2.1.v5.5.CDS.7;Parent=Cre05.g241640.t2.1.v5.5;pacid=30783001
chromosome_5	phytozomev13	exon	1975718	1975855	.	-	.	ID=Cre05.g241640.t2.1.v5.5.exon.7;Parent=Cre05.g241640.t2.1.v5.5;pacid=30783001
chromosome_5	phytozomev13	CDS	1975718	1975855	.	-	1	ID=Cre05.g241640.t2.1.v5.5.CDS.6;Parent=Cre05.g241640.t2.1.v5.5;pacid=30783001
chromosome_5	phytozomev13	exon	1976241	1976316	.	-	.	ID=Cre05.g241640.t2.1.v5.5.exon.6;Parent=Cre05.g241640.t2.1.v5.5;pacid=30783001
chromosome_5	phytozomev13	CDS	1976241	1976316	.	-	2	ID=Cre05.g241640.t2.1.v5.5.CDS.5;Parent=Cre05.g241640.t2.1.v5.5;pacid=30783001
chromosome_5	phytozomev13	exon	1976753	1977135	.	-	.	ID=Cre05.g241640.t2.1.v5.5.exon.5;Parent=Cre05.g241640.t2.1.v5.5;pacid=30783001
chromosome_5	phytozomev13	CDS	1976753	1977135	.	-	1	ID=Cre05.g241640.t2.1.v5.5.CDS.4;Parent=Cre05.g241640.t2.1.v5.5;pacid=30783001
chromosome_5	phytozomev13	exon	1977456	1977669	.	-	.	ID=Cre05.g241640.t2.1.v5.5.exon.4;Parent=Cre05.g241640.t2.1.v5.5;pacid=30783001
chromosome_5	phytozomev13	CDS	1977456	1977669	.	-	2	ID=Cre05.g241640.t2.1.v5.5.CDS.3;Parent=Cre05.g241640.t2.1.v5.5;pacid=30783001
chromosome_5	phytozomev13	exon	1977783	1978097	.	-	.	ID=Cre05.g241640.t2.1.v5.5.exon.3;Parent=Cre05.g241640.t2.1.v5.5;pacid=30783001
chromosome_5	phytozomev13	CDS	1977783	1978097	.	-	2	ID=Cre05.g241640.t2.1.v5.5.CDS.2;Parent=Cre05.g241640.t2.1.v5.5;pacid=30783001
chromosome_5	phytozomev13	CDS	1980334	1980427	.	-	0	ID=Cre05.g241640.t2.1.v5.5.CDS.1;Parent=Cre05.g241640.t2.1.v5.5;pacid=30783001
chromosome_5	phytozomev13	exon	1980334	1980484	.	-	.	ID=Cre05.g241640.t2.1.v5.5.exon.2;Parent=Cre05.g241640.t2.1.v5.5;pacid=30783001
chromosome_5	phytozomev13	five_prime_UTR	1980428	1980484	.	-	.	ID=Cre05.g241640.t2.1.v5.5.five_prime_UTR.2;Parent=Cre05.g241640.t2.1.v5.5;pacid=30783001
chromosome_5	phytozomev13	exon	1980573	1980988	.	-	.	ID=Cre05.g241640.t2.1.v5.5.exon.1;Parent=Cre05.g241640.t2.1.v5.5;pacid=30783001
chromosome_5	phytozomev13	five_prime_UTR	1980573	1980988	.	-	.	ID=Cre05.g241640.t2.1.v5.5.five_prime_UTR.1;Parent=Cre05.g241640.t2.1.v5.5;pacid=30783001
###
chromosome_5	phytozomev13	gene	1978640	1980988	.	-	.	ID=Cre05.g241641.v5.5;Name=Cre05.g241641
chromosome_5	phytozomev13	mRNA	1978640	1980988	.	-	.	ID=Cre05.g241641.t1.1.v5.5;Parent=Cre05.g241641.v5.5;Name=Cre05.g241641.t1.1;pacid=30783179;longest=1
chromosome_5	phytozomev13	three_prime_UTR	1978640	1980431	.	-	.	ID=Cre05.g241641.t1.1.v5.5.three_prime_UTR.1;Parent=Cre05.g241641.t1.1.v5.5;pacid=30783179
chromosome_5	phytozomev13	exon	1978640	1980490	.	-	.	ID=Cre05.g241641.t1.1.v5.5.exon.2;Parent=Cre05.g241641.t1.1.v5.5;pacid=30783179
chromosome_5	phytozomev13	CDS	1980432	1980490	.	-	2	ID=Cre05.g241641.t1.1.v5.5.CDS.2;Parent=Cre05.g241641.t1.1.v5.5;pacid=30783179
chromosome_5	phytozomev13	CDS	1980573	1980846	.	-	0	ID=Cre05.g241641.t1.1.v5.5.CDS.1;Parent=Cre05.g241641.t1.1.v5.5;pacid=30783179
chromosome_5	phytozomev13	exon	1980573	1980988	.	-	.	ID=Cre05.g241641.t1.1.v5.5.exon.1;Parent=Cre05.g241641.t1.1.v5.5;pacid=30783179
chromosome_5	phytozomev13	five_prime_UTR	1980847	1980988	.	-	.	ID=Cre05.g241641.t1.1.v5.5.five_prime_UTR.1;Parent=Cre05.g241641.t1.1.v5.5;pacid=30783179
###
chromosome_5	phytozomev13	gene	2000553	2002048	.	-	.	ID=Cre05.g241647.v5.5;Name=Cre05.g241647
chromosome_5	phytozomev13	mRNA	2000553	2002048	.	-	.	ID=Cre05.g241647.t1.1.v5.5;Parent=Cre05.g241647.v5.5;Name=Cre05.g241647.t1.1;pacid=30783380;longest=1
chromosome_5	phytozomev13	three_prime_UTR	2000553	2001029	.	-	.	ID=Cre05.g241647.t1.1.v5.5.three_prime_UTR.1;Parent=Cre05.g241647.t1.1.v5.5;pacid=30783380
chromosome_5	phytozomev13	exon	2000553	2002048	.	-	.	ID=Cre05.g241647.t1.1.v5.5.exon.1;Parent=Cre05.g241647.t1.1.v5.5;pacid=30783380
chromosome_5	phytozomev13	CDS	2001030	2001662	.	-	0	ID=Cre05.g241647.t1.1.v5.5.CDS.1;Parent=Cre05.g241647.t1.1.v5.5;pacid=30783380
chromosome_5	phytozomev13	five_prime_UTR	2001663	2002048	.	-	.	ID=Cre05.g241647.t1.1.v5.5.five_prime_UTR.1;Parent=Cre05.g241647.t1.1.v5.5;pacid=30783380
###
chromosome_5	phytozomev13	gene	2003509	2004940	.	+	.	ID=Cre05.g241648.v5.5;Name=Cre05.g241648
chromosome_5	phytozomev13	mRNA	2003509	2004940	.	+	.	ID=Cre05.g241648.t1.1.v5.5;Parent=Cre05.g241648.v5.5;Name=Cre05.g241648.t1.1;pacid=30783079;longest=1
chromosome_5	phytozomev13	five_prime_UTR	2003509	2003541	.	+	.	ID=Cre05.g241648.t1.1.v5.5.five_prime_UTR.1;Parent=Cre05.g241648.t1.1.v5.5;pacid=30783079
chromosome_5	phytozomev13	exon	2003509	2004133	.	+	.	ID=Cre05.g241648.t1.1.v5.5.exon.1;Parent=Cre05.g241648.t1.1.v5.5;pacid=30783079
chromosome_5	phytozomev13	CDS	2003542	2004133	.	+	0	ID=Cre05.g241648.t1.1.v5.5.CDS.1;Parent=Cre05.g241648.t1.1.v5.5;pacid=30783079
chromosome_5	phytozomev13	CDS	2004570	2004616	.	+	2	ID=Cre05.g241648.t1.1.v5.5.CDS.2;Parent=Cre05.g241648.t1.1.v5.5;pacid=30783079
chromosome_5	phytozomev13	exon	2004570	2004940	.	+	.	ID=Cre05.g241648.t1.1.v5.5.exon.2;Parent=Cre05.g241648.t1.1.v5.5;pacid=30783079
chromosome_5	phytozomev13	three_prime_UTR	2004617	2004940	.	+	.	ID=Cre05.g241648.t1.1.v5.5.three_prime_UTR.1;Parent=Cre05.g241648.t1.1.v5.5;pacid=30783079
###
chromosome_5	phytozomev13	gene	2005019	2007013	.	+	.	ID=Cre05.g241649.v5.5;Name=Cre05.g241649
chromosome_5	phytozomev13	mRNA	2005019	2007013	.	+	.	ID=Cre05.g241649.t1.1.v5.5;Parent=Cre05.g241649.v5.5;Name=Cre05.g241649.t1.1;pacid=30783149;longest=1
chromosome_5	phytozomev13	five_prime_UTR	2005019	2005196	.	+	.	ID=Cre05.g241649.t1.1.v5.5.five_prime_UTR.1;Parent=Cre05.g241649.t1.1.v5.5;pacid=30783149
chromosome_5	phytozomev13	exon	2005019	2007013	.	+	.	ID=Cre05.g241649.t1.1.v5.5.exon.1;Parent=Cre05.g241649.t1.1.v5.5;pacid=30783149
chromosome_5	phytozomev13	CDS	2005197	2005829	.	+	0	ID=Cre05.g241649.t1.1.v5.5.CDS.1;Parent=Cre05.g241649.t1.1.v5.5;pacid=30783149
chromosome_5	phytozomev13	three_prime_UTR	2005830	2007013	.	+	.	ID=Cre05.g241649.t1.1.v5.5.three_prime_UTR.1;Parent=Cre05.g241649.t1.1.v5.5;pacid=30783149
###
chromosome_5	phytozomev13	gene	2020308	2026407	.	+	.	ID=Cre05.g241654.v5.5;Name=Cre05.g241654
chromosome_5	phytozomev13	mRNA	2020308	2026091	.	+	.	ID=Cre05.g241654.t1.1.v5.5;Parent=Cre05.g241654.v5.5;Name=Cre05.g241654.t1.1;pacid=30783301;longest=0
chromosome_5	phytozomev13	five_prime_UTR	2020308	2020555	.	+	.	ID=Cre05.g241654.t1.1.v5.5.five_prime_UTR.1;Parent=Cre05.g241654.t1.1.v5.5;pacid=30783301
chromosome_5	phytozomev13	exon	2020308	2020585	.	+	.	ID=Cre05.g241654.t1.1.v5.5.exon.1;Parent=Cre05.g241654.t1.1.v5.5;pacid=30783301
chromosome_5	phytozomev13	CDS	2020556	2020585	.	+	0	ID=Cre05.g241654.t1.1.v5.5.CDS.1;Parent=Cre05.g241654.t1.1.v5.5;pacid=30783301
chromosome_5	phytozomev13	exon	2020745	2020800	.	+	.	ID=Cre05.g241654.t1.1.v5.5.exon.2;Parent=Cre05.g241654.t1.1.v5.5;pacid=30783301
chromosome_5	phytozomev13	CDS	2020745	2020800	.	+	0	ID=Cre05.g241654.t1.1.v5.5.CDS.2;Parent=Cre05.g241654.t1.1.v5.5;pacid=30783301
chromosome_5	phytozomev13	exon	2021027	2021081	.	+	.	ID=Cre05.g241654.t1.1.v5.5.exon.3;Parent=Cre05.g241654.t1.1.v5.5;pacid=30783301
chromosome_5	phytozomev13	CDS	2021027	2021081	.	+	1	ID=Cre05.g241654.t1.1.v5.5.CDS.3;Parent=Cre05.g241654.t1.1.v5.5;pacid=30783301
chromosome_5	phytozomev13	exon	2021201	2021316	.	+	.	ID=Cre05.g241654.t1.1.v5.5.exon.4;Parent=Cre05.g241654.t1.1.v5.5;pacid=30783301
chromosome_5	phytozomev13	CDS	2021201	2021316	.	+	0	ID=Cre05.g241654.t1.1.v5.5.CDS.4;Parent=Cre05.g241654.t1.1.v5.5;pacid=30783301
chromosome_5	phytozomev13	exon	2021524	2021574	.	+	.	ID=Cre05.g241654.t1.1.v5.5.exon.5;Parent=Cre05.g241654.t1.1.v5.5;pacid=30783301
chromosome_5	phytozomev13	CDS	2021524	2021574	.	+	1	ID=Cre05.g241654.t1.1.v5.5.CDS.5;Parent=Cre05.g241654.t1.1.v5.5;pacid=30783301
chromosome_5	phytozomev13	exon	2021708	2021726	.	+	.	ID=Cre05.g241654.t1.1.v5.5.exon.6;Parent=Cre05.g241654.t1.1.v5.5;pacid=30783301
chromosome_5	phytozomev13	CDS	2021708	2021726	.	+	1	ID=Cre05.g241654.t1.1.v5.5.CDS.6;Parent=Cre05.g241654.t1.1.v5.5;pacid=30783301
chromosome_5	phytozomev13	exon	2021849	2021900	.	+	.	ID=Cre05.g241654.t1.1.v5.5.exon.7;Parent=Cre05.g241654.t1.1.v5.5;pacid=30783301
chromosome_5	phytozomev13	CDS	2021849	2021900	.	+	0	ID=Cre05.g241654.t1.1.v5.5.CDS.7;Parent=Cre05.g241654.t1.1.v5.5;pacid=30783301
chromosome_5	phytozomev13	exon	2022184	2022377	.	+	.	ID=Cre05.g241654.t1.1.v5.5.exon.8;Parent=Cre05.g241654.t1.1.v5.5;pacid=30783301
chromosome_5	phytozomev13	CDS	2022184	2022377	.	+	2	ID=Cre05.g241654.t1.1.v5.5.CDS.8;Parent=Cre05.g241654.t1.1.v5.5;pacid=30783301
chromosome_5	phytozomev13	exon	2022472	2022545	.	+	.	ID=Cre05.g241654.t1.1.v5.5.exon.9;Parent=Cre05.g241654.t1.1.v5.5;pacid=30783301
chromosome_5	phytozomev13	CDS	2022472	2022545	.	+	0	ID=Cre05.g241654.t1.1.v5.5.CDS.9;Parent=Cre05.g241654.t1.1.v5.5;pacid=30783301
chromosome_5	phytozomev13	exon	2022678	2022709	.	+	.	ID=Cre05.g241654.t1.1.v5.5.exon.10;Parent=Cre05.g241654.t1.1.v5.5;pacid=30783301
chromosome_5	phytozomev13	CDS	2022678	2022709	.	+	1	ID=Cre05.g241654.t1.1.v5.5.CDS.10;Parent=Cre05.g241654.t1.1.v5.5;pacid=30783301
chromosome_5	phytozomev13	exon	2022884	2022994	.	+	.	ID=Cre05.g241654.t1.1.v5.5.exon.11;Parent=Cre05.g241654.t1.1.v5.5;pacid=30783301
chromosome_5	phytozomev13	CDS	2022884	2022994	.	+	2	ID=Cre05.g241654.t1.1.v5.5.CDS.11;Parent=Cre05.g241654.t1.1.v5.5;pacid=30783301
chromosome_5	phytozomev13	exon	2023210	2023283	.	+	.	ID=Cre05.g241654.t1.1.v5.5.exon.12;Parent=Cre05.g241654.t1.1.v5.5;pacid=30783301
chromosome_5	phytozomev13	CDS	2023210	2023283	.	+	2	ID=Cre05.g241654.t1.1.v5.5.CDS.12;Parent=Cre05.g241654.t1.1.v5.5;pacid=30783301
chromosome_5	phytozomev13	exon	2023647	2023722	.	+	.	ID=Cre05.g241654.t1.1.v5.5.exon.13;Parent=Cre05.g241654.t1.1.v5.5;pacid=30783301
chromosome_5	phytozomev13	CDS	2023647	2023722	.	+	0	ID=Cre05.g241654.t1.1.v5.5.CDS.13;Parent=Cre05.g241654.t1.1.v5.5;pacid=30783301
chromosome_5	phytozomev13	exon	2023802	2023850	.	+	.	ID=Cre05.g241654.t1.1.v5.5.exon.14;Parent=Cre05.g241654.t1.1.v5.5;pacid=30783301
chromosome_5	phytozomev13	CDS	2023802	2023850	.	+	2	ID=Cre05.g241654.t1.1.v5.5.CDS.14;Parent=Cre05.g241654.t1.1.v5.5;pacid=30783301
chromosome_5	phytozomev13	exon	2024006	2024218	.	+	.	ID=Cre05.g241654.t1.1.v5.5.exon.15;Parent=Cre05.g241654.t1.1.v5.5;pacid=30783301
chromosome_5	phytozomev13	CDS	2024006	2024218	.	+	1	ID=Cre05.g241654.t1.1.v5.5.CDS.15;Parent=Cre05.g241654.t1.1.v5.5;pacid=30783301
chromosome_5	phytozomev13	exon	2024482	2024644	.	+	.	ID=Cre05.g241654.t1.1.v5.5.exon.16;Parent=Cre05.g241654.t1.1.v5.5;pacid=30783301
chromosome_5	phytozomev13	CDS	2024482	2024644	.	+	1	ID=Cre05.g241654.t1.1.v5.5.CDS.16;Parent=Cre05.g241654.t1.1.v5.5;pacid=30783301
chromosome_5	phytozomev13	exon	2024824	2024937	.	+	.	ID=Cre05.g241654.t1.1.v5.5.exon.17;Parent=Cre05.g241654.t1.1.v5.5;pacid=30783301
chromosome_5	phytozomev13	CDS	2024824	2024937	.	+	0	ID=Cre05.g241654.t1.1.v5.5.CDS.17;Parent=Cre05.g241654.t1.1.v5.5;pacid=30783301
chromosome_5	phytozomev13	CDS	2025162	2025272	.	+	0	ID=Cre05.g241654.t1.1.v5.5.CDS.18;Parent=Cre05.g241654.t1.1.v5.5;pacid=30783301
chromosome_5	phytozomev13	exon	2025162	2026091	.	+	.	ID=Cre05.g241654.t1.1.v5.5.exon.18;Parent=Cre05.g241654.t1.1.v5.5;pacid=30783301
chromosome_5	phytozomev13	three_prime_UTR	2025273	2026091	.	+	.	ID=Cre05.g241654.t1.1.v5.5.three_prime_UTR.1;Parent=Cre05.g241654.t1.1.v5.5;pacid=30783301
chromosome_5	phytozomev13	mRNA	2020308	2026407	.	+	.	ID=Cre05.g241654.t2.1.v5.5;Parent=Cre05.g241654.v5.5;Name=Cre05.g241654.t2.1;pacid=30783302;longest=1
chromosome_5	phytozomev13	five_prime_UTR	2020308	2020555	.	+	.	ID=Cre05.g241654.t2.1.v5.5.five_prime_UTR.1;Parent=Cre05.g241654.t2.1.v5.5;pacid=30783302
chromosome_5	phytozomev13	exon	2020308	2020585	.	+	.	ID=Cre05.g241654.t2.1.v5.5.exon.1;Parent=Cre05.g241654.t2.1.v5.5;pacid=30783302
chromosome_5	phytozomev13	CDS	2020556	2020585	.	+	0	ID=Cre05.g241654.t2.1.v5.5.CDS.1;Parent=Cre05.g241654.t2.1.v5.5;pacid=30783302
chromosome_5	phytozomev13	exon	2020745	2020800	.	+	.	ID=Cre05.g241654.t2.1.v5.5.exon.2;Parent=Cre05.g241654.t2.1.v5.5;pacid=30783302
chromosome_5	phytozomev13	CDS	2020745	2020800	.	+	0	ID=Cre05.g241654.t2.1.v5.5.CDS.2;Parent=Cre05.g241654.t2.1.v5.5;pacid=30783302
chromosome_5	phytozomev13	exon	2021027	2021081	.	+	.	ID=Cre05.g241654.t2.1.v5.5.exon.3;Parent=Cre05.g241654.t2.1.v5.5;pacid=30783302
chromosome_5	phytozomev13	CDS	2021027	2021081	.	+	1	ID=Cre05.g241654.t2.1.v5.5.CDS.3;Parent=Cre05.g241654.t2.1.v5.5;pacid=30783302
chromosome_5	phytozomev13	exon	2021201	2021316	.	+	.	ID=Cre05.g241654.t2.1.v5.5.exon.4;Parent=Cre05.g241654.t2.1.v5.5;pacid=30783302
chromosome_5	phytozomev13	CDS	2021201	2021316	.	+	0	ID=Cre05.g241654.t2.1.v5.5.CDS.4;Parent=Cre05.g241654.t2.1.v5.5;pacid=30783302
chromosome_5	phytozomev13	exon	2021524	2021574	.	+	.	ID=Cre05.g241654.t2.1.v5.5.exon.5;Parent=Cre05.g241654.t2.1.v5.5;pacid=30783302
chromosome_5	phytozomev13	CDS	2021524	2021574	.	+	1	ID=Cre05.g241654.t2.1.v5.5.CDS.5;Parent=Cre05.g241654.t2.1.v5.5;pacid=30783302
chromosome_5	phytozomev13	exon	2021708	2021726	.	+	.	ID=Cre05.g241654.t2.1.v5.5.exon.6;Parent=Cre05.g241654.t2.1.v5.5;pacid=30783302
chromosome_5	phytozomev13	CDS	2021708	2021726	.	+	1	ID=Cre05.g241654.t2.1.v5.5.CDS.6;Parent=Cre05.g241654.t2.1.v5.5;pacid=30783302
chromosome_5	phytozomev13	exon	2021849	2021900	.	+	.	ID=Cre05.g241654.t2.1.v5.5.exon.7;Parent=Cre05.g241654.t2.1.v5.5;pacid=30783302
chromosome_5	phytozomev13	CDS	2021849	2021900	.	+	0	ID=Cre05.g241654.t2.1.v5.5.CDS.7;Parent=Cre05.g241654.t2.1.v5.5;pacid=30783302
chromosome_5	phytozomev13	exon	2022184	2022377	.	+	.	ID=Cre05.g241654.t2.1.v5.5.exon.8;Parent=Cre05.g241654.t2.1.v5.5;pacid=30783302
chromosome_5	phytozomev13	CDS	2022184	2022377	.	+	2	ID=Cre05.g241654.t2.1.v5.5.CDS.8;Parent=Cre05.g241654.t2.1.v5.5;pacid=30783302
chromosome_5	phytozomev13	exon	2022472	2022545	.	+	.	ID=Cre05.g241654.t2.1.v5.5.exon.9;Parent=Cre05.g241654.t2.1.v5.5;pacid=30783302
chromosome_5	phytozomev13	CDS	2022472	2022545	.	+	0	ID=Cre05.g241654.t2.1.v5.5.CDS.9;Parent=Cre05.g241654.t2.1.v5.5;pacid=30783302
chromosome_5	phytozomev13	exon	2022678	2022709	.	+	.	ID=Cre05.g241654.t2.1.v5.5.exon.10;Parent=Cre05.g241654.t2.1.v5.5;pacid=30783302
chromosome_5	phytozomev13	CDS	2022678	2022709	.	+	1	ID=Cre05.g241654.t2.1.v5.5.CDS.10;Parent=Cre05.g241654.t2.1.v5.5;pacid=30783302
chromosome_5	phytozomev13	exon	2022884	2022994	.	+	.	ID=Cre05.g241654.t2.1.v5.5.exon.11;Parent=Cre05.g241654.t2.1.v5.5;pacid=30783302
chromosome_5	phytozomev13	CDS	2022884	2022994	.	+	2	ID=Cre05.g241654.t2.1.v5.5.CDS.11;Parent=Cre05.g241654.t2.1.v5.5;pacid=30783302
chromosome_5	phytozomev13	exon	2023210	2023283	.	+	.	ID=Cre05.g241654.t2.1.v5.5.exon.12;Parent=Cre05.g241654.t2.1.v5.5;pacid=30783302
chromosome_5	phytozomev13	CDS	2023210	2023283	.	+	2	ID=Cre05.g241654.t2.1.v5.5.CDS.12;Parent=Cre05.g241654.t2.1.v5.5;pacid=30783302
chromosome_5	phytozomev13	exon	2023647	2023722	.	+	.	ID=Cre05.g241654.t2.1.v5.5.exon.13;Parent=Cre05.g241654.t2.1.v5.5;pacid=30783302
chromosome_5	phytozomev13	CDS	2023647	2023722	.	+	0	ID=Cre05.g241654.t2.1.v5.5.CDS.13;Parent=Cre05.g241654.t2.1.v5.5;pacid=30783302
chromosome_5	phytozomev13	exon	2023802	2023850	.	+	.	ID=Cre05.g241654.t2.1.v5.5.exon.14;Parent=Cre05.g241654.t2.1.v5.5;pacid=30783302
chromosome_5	phytozomev13	CDS	2023802	2023850	.	+	2	ID=Cre05.g241654.t2.1.v5.5.CDS.14;Parent=Cre05.g241654.t2.1.v5.5;pacid=30783302
chromosome_5	phytozomev13	exon	2024006	2024218	.	+	.	ID=Cre05.g241654.t2.1.v5.5.exon.15;Parent=Cre05.g241654.t2.1.v5.5;pacid=30783302
chromosome_5	phytozomev13	CDS	2024006	2024218	.	+	1	ID=Cre05.g241654.t2.1.v5.5.CDS.15;Parent=Cre05.g241654.t2.1.v5.5;pacid=30783302
chromosome_5	phytozomev13	exon	2024482	2024644	.	+	.	ID=Cre05.g241654.t2.1.v5.5.exon.16;Parent=Cre05.g241654.t2.1.v5.5;pacid=30783302
chromosome_5	phytozomev13	CDS	2024482	2024644	.	+	1	ID=Cre05.g241654.t2.1.v5.5.CDS.16;Parent=Cre05.g241654.t2.1.v5.5;pacid=30783302
chromosome_5	phytozomev13	exon	2024824	2024937	.	+	.	ID=Cre05.g241654.t2.1.v5.5.exon.17;Parent=Cre05.g241654.t2.1.v5.5;pacid=30783302
chromosome_5	phytozomev13	CDS	2024824	2024937	.	+	0	ID=Cre05.g241654.t2.1.v5.5.CDS.17;Parent=Cre05.g241654.t2.1.v5.5;pacid=30783302
chromosome_5	phytozomev13	CDS	2025162	2025272	.	+	0	ID=Cre05.g241654.t2.1.v5.5.CDS.18;Parent=Cre05.g241654.t2.1.v5.5;pacid=30783302
chromosome_5	phytozomev13	exon	2025162	2026407	.	+	.	ID=Cre05.g241654.t2.1.v5.5.exon.18;Parent=Cre05.g241654.t2.1.v5.5;pacid=30783302
chromosome_5	phytozomev13	three_prime_UTR	2025273	2026407	.	+	.	ID=Cre05.g241654.t2.1.v5.5.three_prime_UTR.1;Parent=Cre05.g241654.t2.1.v5.5;pacid=30783302
chromosome_5	phytozomev13	mRNA	2020308	2026407	.	+	.	ID=Cre05.g241654.t3.1.v5.5;Parent=Cre05.g241654.v5.5;Name=Cre05.g241654.t3.1;pacid=30783303;longest=0
chromosome_5	phytozomev13	five_prime_UTR	2020308	2020555	.	+	.	ID=Cre05.g241654.t3.1.v5.5.five_prime_UTR.1;Parent=Cre05.g241654.t3.1.v5.5;pacid=30783303
chromosome_5	phytozomev13	exon	2020308	2020585	.	+	.	ID=Cre05.g241654.t3.1.v5.5.exon.1;Parent=Cre05.g241654.t3.1.v5.5;pacid=30783303
chromosome_5	phytozomev13	CDS	2020556	2020585	.	+	0	ID=Cre05.g241654.t3.1.v5.5.CDS.1;Parent=Cre05.g241654.t3.1.v5.5;pacid=30783303
chromosome_5	phytozomev13	exon	2020745	2020800	.	+	.	ID=Cre05.g241654.t3.1.v5.5.exon.2;Parent=Cre05.g241654.t3.1.v5.5;pacid=30783303
chromosome_5	phytozomev13	CDS	2020745	2020800	.	+	0	ID=Cre05.g241654.t3.1.v5.5.CDS.2;Parent=Cre05.g241654.t3.1.v5.5;pacid=30783303
chromosome_5	phytozomev13	exon	2021027	2021081	.	+	.	ID=Cre05.g241654.t3.1.v5.5.exon.3;Parent=Cre05.g241654.t3.1.v5.5;pacid=30783303
chromosome_5	phytozomev13	CDS	2021027	2021081	.	+	1	ID=Cre05.g241654.t3.1.v5.5.CDS.3;Parent=Cre05.g241654.t3.1.v5.5;pacid=30783303
chromosome_5	phytozomev13	exon	2021201	2021316	.	+	.	ID=Cre05.g241654.t3.1.v5.5.exon.4;Parent=Cre05.g241654.t3.1.v5.5;pacid=30783303
chromosome_5	phytozomev13	CDS	2021201	2021316	.	+	0	ID=Cre05.g241654.t3.1.v5.5.CDS.4;Parent=Cre05.g241654.t3.1.v5.5;pacid=30783303
chromosome_5	phytozomev13	exon	2021524	2021574	.	+	.	ID=Cre05.g241654.t3.1.v5.5.exon.5;Parent=Cre05.g241654.t3.1.v5.5;pacid=30783303
chromosome_5	phytozomev13	CDS	2021524	2021574	.	+	1	ID=Cre05.g241654.t3.1.v5.5.CDS.5;Parent=Cre05.g241654.t3.1.v5.5;pacid=30783303
chromosome_5	phytozomev13	exon	2021708	2021726	.	+	.	ID=Cre05.g241654.t3.1.v5.5.exon.6;Parent=Cre05.g241654.t3.1.v5.5;pacid=30783303
chromosome_5	phytozomev13	CDS	2021708	2021726	.	+	1	ID=Cre05.g241654.t3.1.v5.5.CDS.6;Parent=Cre05.g241654.t3.1.v5.5;pacid=30783303
chromosome_5	phytozomev13	exon	2021849	2021900	.	+	.	ID=Cre05.g241654.t3.1.v5.5.exon.7;Parent=Cre05.g241654.t3.1.v5.5;pacid=30783303
chromosome_5	phytozomev13	CDS	2021849	2021900	.	+	0	ID=Cre05.g241654.t3.1.v5.5.CDS.7;Parent=Cre05.g241654.t3.1.v5.5;pacid=30783303
chromosome_5	phytozomev13	exon	2022184	2022377	.	+	.	ID=Cre05.g241654.t3.1.v5.5.exon.8;Parent=Cre05.g241654.t3.1.v5.5;pacid=30783303
chromosome_5	phytozomev13	CDS	2022184	2022377	.	+	2	ID=Cre05.g241654.t3.1.v5.5.CDS.8;Parent=Cre05.g241654.t3.1.v5.5;pacid=30783303
chromosome_5	phytozomev13	exon	2022472	2022545	.	+	.	ID=Cre05.g241654.t3.1.v5.5.exon.9;Parent=Cre05.g241654.t3.1.v5.5;pacid=30783303
chromosome_5	phytozomev13	CDS	2022472	2022545	.	+	0	ID=Cre05.g241654.t3.1.v5.5.CDS.9;Parent=Cre05.g241654.t3.1.v5.5;pacid=30783303
chromosome_5	phytozomev13	exon	2022678	2022709	.	+	.	ID=Cre05.g241654.t3.1.v5.5.exon.10;Parent=Cre05.g241654.t3.1.v5.5;pacid=30783303
chromosome_5	phytozomev13	CDS	2022678	2022709	.	+	1	ID=Cre05.g241654.t3.1.v5.5.CDS.10;Parent=Cre05.g241654.t3.1.v5.5;pacid=30783303
chromosome_5	phytozomev13	exon	2022884	2022994	.	+	.	ID=Cre05.g241654.t3.1.v5.5.exon.11;Parent=Cre05.g241654.t3.1.v5.5;pacid=30783303
chromosome_5	phytozomev13	CDS	2022884	2022994	.	+	2	ID=Cre05.g241654.t3.1.v5.5.CDS.11;Parent=Cre05.g241654.t3.1.v5.5;pacid=30783303
chromosome_5	phytozomev13	exon	2023210	2023283	.	+	.	ID=Cre05.g241654.t3.1.v5.5.exon.12;Parent=Cre05.g241654.t3.1.v5.5;pacid=30783303
chromosome_5	phytozomev13	CDS	2023210	2023283	.	+	2	ID=Cre05.g241654.t3.1.v5.5.CDS.12;Parent=Cre05.g241654.t3.1.v5.5;pacid=30783303
chromosome_5	phytozomev13	exon	2023647	2023722	.	+	.	ID=Cre05.g241654.t3.1.v5.5.exon.13;Parent=Cre05.g241654.t3.1.v5.5;pacid=30783303
chromosome_5	phytozomev13	CDS	2023647	2023722	.	+	0	ID=Cre05.g241654.t3.1.v5.5.CDS.13;Parent=Cre05.g241654.t3.1.v5.5;pacid=30783303
chromosome_5	phytozomev13	exon	2023802	2023850	.	+	.	ID=Cre05.g241654.t3.1.v5.5.exon.14;Parent=Cre05.g241654.t3.1.v5.5;pacid=30783303
chromosome_5	phytozomev13	CDS	2023802	2023850	.	+	2	ID=Cre05.g241654.t3.1.v5.5.CDS.14;Parent=Cre05.g241654.t3.1.v5.5;pacid=30783303
chromosome_5	phytozomev13	exon	2024006	2024218	.	+	.	ID=Cre05.g241654.t3.1.v5.5.exon.15;Parent=Cre05.g241654.t3.1.v5.5;pacid=30783303
chromosome_5	phytozomev13	CDS	2024006	2024218	.	+	1	ID=Cre05.g241654.t3.1.v5.5.CDS.15;Parent=Cre05.g241654.t3.1.v5.5;pacid=30783303
chromosome_5	phytozomev13	exon	2024482	2024644	.	+	.	ID=Cre05.g241654.t3.1.v5.5.exon.16;Parent=Cre05.g241654.t3.1.v5.5;pacid=30783303
chromosome_5	phytozomev13	CDS	2024482	2024644	.	+	1	ID=Cre05.g241654.t3.1.v5.5.CDS.16;Parent=Cre05.g241654.t3.1.v5.5;pacid=30783303
chromosome_5	phytozomev13	CDS	2024824	2024964	.	+	0	ID=Cre05.g241654.t3.1.v5.5.CDS.17;Parent=Cre05.g241654.t3.1.v5.5;pacid=30783303
chromosome_5	phytozomev13	exon	2024824	2026407	.	+	.	ID=Cre05.g241654.t3.1.v5.5.exon.17;Parent=Cre05.g241654.t3.1.v5.5;pacid=30783303
chromosome_5	phytozomev13	three_prime_UTR	2024965	2026407	.	+	.	ID=Cre05.g241654.t3.1.v5.5.three_prime_UTR.1;Parent=Cre05.g241654.t3.1.v5.5;pacid=30783303
###
chromosome_5	phytozomev13	gene	2026110	2048045	.	-	.	ID=Cre05.g241655.v5.5;Name=Cre05.g241655
chromosome_5	phytozomev13	mRNA	2026110	2048045	.	-	.	ID=Cre05.g241655.t1.1.v5.5;Parent=Cre05.g241655.v5.5;Name=Cre05.g241655.t1.1;pacid=30782987;longest=1
chromosome_5	phytozomev13	three_prime_UTR	2026110	2026190	.	-	.	ID=Cre05.g241655.t1.1.v5.5.three_prime_UTR.1;Parent=Cre05.g241655.t1.1.v5.5;pacid=30782987
chromosome_5	phytozomev13	exon	2026110	2026257	.	-	.	ID=Cre05.g241655.t1.1.v5.5.exon.7;Parent=Cre05.g241655.t1.1.v5.5;pacid=30782987
chromosome_5	phytozomev13	CDS	2026191	2026257	.	-	1	ID=Cre05.g241655.t1.1.v5.5.CDS.7;Parent=Cre05.g241655.t1.1.v5.5;pacid=30782987
chromosome_5	phytozomev13	exon	2045460	2045482	.	-	.	ID=Cre05.g241655.t1.1.v5.5.exon.6;Parent=Cre05.g241655.t1.1.v5.5;pacid=30782987
chromosome_5	phytozomev13	CDS	2045460	2045482	.	-	0	ID=Cre05.g241655.t1.1.v5.5.CDS.6;Parent=Cre05.g241655.t1.1.v5.5;pacid=30782987
chromosome_5	phytozomev13	exon	2046076	2046176	.	-	.	ID=Cre05.g241655.t1.1.v5.5.exon.5;Parent=Cre05.g241655.t1.1.v5.5;pacid=30782987
chromosome_5	phytozomev13	CDS	2046076	2046176	.	-	2	ID=Cre05.g241655.t1.1.v5.5.CDS.5;Parent=Cre05.g241655.t1.1.v5.5;pacid=30782987
chromosome_5	phytozomev13	exon	2046712	2046784	.	-	.	ID=Cre05.g241655.t1.1.v5.5.exon.4;Parent=Cre05.g241655.t1.1.v5.5;pacid=30782987
chromosome_5	phytozomev13	CDS	2046712	2046784	.	-	0	ID=Cre05.g241655.t1.1.v5.5.CDS.4;Parent=Cre05.g241655.t1.1.v5.5;pacid=30782987
chromosome_5	phytozomev13	exon	2047318	2047459	.	-	.	ID=Cre05.g241655.t1.1.v5.5.exon.3;Parent=Cre05.g241655.t1.1.v5.5;pacid=30782987
chromosome_5	phytozomev13	CDS	2047318	2047459	.	-	1	ID=Cre05.g241655.t1.1.v5.5.CDS.3;Parent=Cre05.g241655.t1.1.v5.5;pacid=30782987
chromosome_5	phytozomev13	exon	2047810	2047885	.	-	.	ID=Cre05.g241655.t1.1.v5.5.exon.2;Parent=Cre05.g241655.t1.1.v5.5;pacid=30782987
chromosome_5	phytozomev13	CDS	2047810	2047885	.	-	2	ID=Cre05.g241655.t1.1.v5.5.CDS.2;Parent=Cre05.g241655.t1.1.v5.5;pacid=30782987
chromosome_5	phytozomev13	CDS	2047984	2048005	.	-	0	ID=Cre05.g241655.t1.1.v5.5.CDS.1;Parent=Cre05.g241655.t1.1.v5.5;pacid=30782987
chromosome_5	phytozomev13	exon	2047984	2048045	.	-	.	ID=Cre05.g241655.t1.1.v5.5.exon.1;Parent=Cre05.g241655.t1.1.v5.5;pacid=30782987
chromosome_5	phytozomev13	five_prime_UTR	2048006	2048045	.	-	.	ID=Cre05.g241655.t1.1.v5.5.five_prime_UTR.1;Parent=Cre05.g241655.t1.1.v5.5;pacid=30782987
###
chromosome_5	phytozomev13	gene	2048666	2060509	.	+	.	ID=Cre05.g234500.v5.5;Name=Cre05.g234500
chromosome_5	phytozomev13	mRNA	2048666	2060509	.	+	.	ID=Cre05.g234500.t1.1.v5.5;Parent=Cre05.g234500.v5.5;Name=Cre05.g234500.t1.1;pacid=30783235;longest=1
chromosome_5	phytozomev13	five_prime_UTR	2048666	2048910	.	+	.	ID=Cre05.g234500.t1.1.v5.5.five_prime_UTR.1;Parent=Cre05.g234500.t1.1.v5.5;pacid=30783235
chromosome_5	phytozomev13	exon	2048666	2049416	.	+	.	ID=Cre05.g234500.t1.1.v5.5.exon.1;Parent=Cre05.g234500.t1.1.v5.5;pacid=30783235
chromosome_5	phytozomev13	CDS	2048911	2049416	.	+	0	ID=Cre05.g234500.t1.1.v5.5.CDS.1;Parent=Cre05.g234500.t1.1.v5.5;pacid=30783235
chromosome_5	phytozomev13	exon	2049648	2049771	.	+	.	ID=Cre05.g234500.t1.1.v5.5.exon.2;Parent=Cre05.g234500.t1.1.v5.5;pacid=30783235
chromosome_5	phytozomev13	CDS	2049648	2049771	.	+	1	ID=Cre05.g234500.t1.1.v5.5.CDS.2;Parent=Cre05.g234500.t1.1.v5.5;pacid=30783235
chromosome_5	phytozomev13	exon	2050018	2050092	.	+	.	ID=Cre05.g234500.t1.1.v5.5.exon.3;Parent=Cre05.g234500.t1.1.v5.5;pacid=30783235
chromosome_5	phytozomev13	CDS	2050018	2050092	.	+	0	ID=Cre05.g234500.t1.1.v5.5.CDS.3;Parent=Cre05.g234500.t1.1.v5.5;pacid=30783235
chromosome_5	phytozomev13	exon	2050361	2050989	.	+	.	ID=Cre05.g234500.t1.1.v5.5.exon.4;Parent=Cre05.g234500.t1.1.v5.5;pacid=30783235
chromosome_5	phytozomev13	CDS	2050361	2050989	.	+	0	ID=Cre05.g234500.t1.1.v5.5.CDS.4;Parent=Cre05.g234500.t1.1.v5.5;pacid=30783235
chromosome_5	phytozomev13	exon	2051326	2051416	.	+	.	ID=Cre05.g234500.t1.1.v5.5.exon.5;Parent=Cre05.g234500.t1.1.v5.5;pacid=30783235
chromosome_5	phytozomev13	CDS	2051326	2051416	.	+	1	ID=Cre05.g234500.t1.1.v5.5.CDS.5;Parent=Cre05.g234500.t1.1.v5.5;pacid=30783235
chromosome_5	phytozomev13	exon	2051768	2051845	.	+	.	ID=Cre05.g234500.t1.1.v5.5.exon.6;Parent=Cre05.g234500.t1.1.v5.5;pacid=30783235
chromosome_5	phytozomev13	CDS	2051768	2051845	.	+	0	ID=Cre05.g234500.t1.1.v5.5.CDS.6;Parent=Cre05.g234500.t1.1.v5.5;pacid=30783235
chromosome_5	phytozomev13	exon	2052490	2052537	.	+	.	ID=Cre05.g234500.t1.1.v5.5.exon.7;Parent=Cre05.g234500.t1.1.v5.5;pacid=30783235
chromosome_5	phytozomev13	CDS	2052490	2052537	.	+	0	ID=Cre05.g234500.t1.1.v5.5.CDS.7;Parent=Cre05.g234500.t1.1.v5.5;pacid=30783235
chromosome_5	phytozomev13	exon	2052994	2053041	.	+	.	ID=Cre05.g234500.t1.1.v5.5.exon.8;Parent=Cre05.g234500.t1.1.v5.5;pacid=30783235
chromosome_5	phytozomev13	CDS	2052994	2053041	.	+	0	ID=Cre05.g234500.t1.1.v5.5.CDS.8;Parent=Cre05.g234500.t1.1.v5.5;pacid=30783235
chromosome_5	phytozomev13	exon	2053305	2053384	.	+	.	ID=Cre05.g234500.t1.1.v5.5.exon.9;Parent=Cre05.g234500.t1.1.v5.5;pacid=30783235
chromosome_5	phytozomev13	CDS	2053305	2053384	.	+	0	ID=Cre05.g234500.t1.1.v5.5.CDS.9;Parent=Cre05.g234500.t1.1.v5.5;pacid=30783235
chromosome_5	phytozomev13	exon	2053764	2053818	.	+	.	ID=Cre05.g234500.t1.1.v5.5.exon.10;Parent=Cre05.g234500.t1.1.v5.5;pacid=30783235
chromosome_5	phytozomev13	CDS	2053764	2053818	.	+	1	ID=Cre05.g234500.t1.1.v5.5.CDS.10;Parent=Cre05.g234500.t1.1.v5.5;pacid=30783235
chromosome_5	phytozomev13	exon	2054014	2054073	.	+	.	ID=Cre05.g234500.t1.1.v5.5.exon.11;Parent=Cre05.g234500.t1.1.v5.5;pacid=30783235
chromosome_5	phytozomev13	CDS	2054014	2054073	.	+	0	ID=Cre05.g234500.t1.1.v5.5.CDS.11;Parent=Cre05.g234500.t1.1.v5.5;pacid=30783235
chromosome_5	phytozomev13	exon	2054554	2054631	.	+	.	ID=Cre05.g234500.t1.1.v5.5.exon.12;Parent=Cre05.g234500.t1.1.v5.5;pacid=30783235
chromosome_5	phytozomev13	CDS	2054554	2054631	.	+	0	ID=Cre05.g234500.t1.1.v5.5.CDS.12;Parent=Cre05.g234500.t1.1.v5.5;pacid=30783235
chromosome_5	phytozomev13	exon	2055531	2055636	.	+	.	ID=Cre05.g234500.t1.1.v5.5.exon.13;Parent=Cre05.g234500.t1.1.v5.5;pacid=30783235
chromosome_5	phytozomev13	CDS	2055531	2055636	.	+	0	ID=Cre05.g234500.t1.1.v5.5.CDS.13;Parent=Cre05.g234500.t1.1.v5.5;pacid=30783235
chromosome_5	phytozomev13	exon	2056094	2056212	.	+	.	ID=Cre05.g234500.t1.1.v5.5.exon.14;Parent=Cre05.g234500.t1.1.v5.5;pacid=30783235
chromosome_5	phytozomev13	CDS	2056094	2056212	.	+	2	ID=Cre05.g234500.t1.1.v5.5.CDS.14;Parent=Cre05.g234500.t1.1.v5.5;pacid=30783235
chromosome_5	phytozomev13	exon	2057036	2057124	.	+	.	ID=Cre05.g234500.t1.1.v5.5.exon.15;Parent=Cre05.g234500.t1.1.v5.5;pacid=30783235
chromosome_5	phytozomev13	CDS	2057036	2057124	.	+	0	ID=Cre05.g234500.t1.1.v5.5.CDS.15;Parent=Cre05.g234500.t1.1.v5.5;pacid=30783235
chromosome_5	phytozomev13	exon	2057484	2057611	.	+	.	ID=Cre05.g234500.t1.1.v5.5.exon.16;Parent=Cre05.g234500.t1.1.v5.5;pacid=30783235
chromosome_5	phytozomev13	CDS	2057484	2057611	.	+	1	ID=Cre05.g234500.t1.1.v5.5.CDS.16;Parent=Cre05.g234500.t1.1.v5.5;pacid=30783235
chromosome_5	phytozomev13	exon	2058142	2058209	.	+	.	ID=Cre05.g234500.t1.1.v5.5.exon.17;Parent=Cre05.g234500.t1.1.v5.5;pacid=30783235
chromosome_5	phytozomev13	CDS	2058142	2058209	.	+	2	ID=Cre05.g234500.t1.1.v5.5.CDS.17;Parent=Cre05.g234500.t1.1.v5.5;pacid=30783235
chromosome_5	phytozomev13	exon	2058698	2058790	.	+	.	ID=Cre05.g234500.t1.1.v5.5.exon.18;Parent=Cre05.g234500.t1.1.v5.5;pacid=30783235
chromosome_5	phytozomev13	CDS	2058698	2058790	.	+	0	ID=Cre05.g234500.t1.1.v5.5.CDS.18;Parent=Cre05.g234500.t1.1.v5.5;pacid=30783235
chromosome_5	phytozomev13	exon	2059174	2059239	.	+	.	ID=Cre05.g234500.t1.1.v5.5.exon.19;Parent=Cre05.g234500.t1.1.v5.5;pacid=30783235
chromosome_5	phytozomev13	CDS	2059174	2059239	.	+	0	ID=Cre05.g234500.t1.1.v5.5.CDS.19;Parent=Cre05.g234500.t1.1.v5.5;pacid=30783235
chromosome_5	phytozomev13	CDS	2059482	2059517	.	+	0	ID=Cre05.g234500.t1.1.v5.5.CDS.20;Parent=Cre05.g234500.t1.1.v5.5;pacid=30783235
chromosome_5	phytozomev13	exon	2059482	2060509	.	+	.	ID=Cre05.g234500.t1.1.v5.5.exon.20;Parent=Cre05.g234500.t1.1.v5.5;pacid=30783235
chromosome_5	phytozomev13	three_prime_UTR	2059518	2060509	.	+	.	ID=Cre05.g234500.t1.1.v5.5.three_prime_UTR.1;Parent=Cre05.g234500.t1.1.v5.5;pacid=30783235
###
chromosome_5	phytozomev13	gene	2060640	2063875	.	-	.	ID=Cre05.g234550.v5.5;Name=Cre05.g234550
chromosome_5	phytozomev13	mRNA	2060640	2063453	.	-	.	ID=Cre05.g234550.t2.1.v5.5;Parent=Cre05.g234550.v5.5;Name=Cre05.g234550.t2.1;pacid=30783069;longest=0;geneName=FBA3
chromosome_5	phytozomev13	three_prime_UTR	2060640	2061424	.	-	.	ID=Cre05.g234550.t2.1.v5.5.three_prime_UTR.1;Parent=Cre05.g234550.t2.1.v5.5;pacid=30783069
chromosome_5	phytozomev13	exon	2060640	2061571	.	-	.	ID=Cre05.g234550.t2.1.v5.5.exon.4;Parent=Cre05.g234550.t2.1.v5.5;pacid=30783069
chromosome_5	phytozomev13	CDS	2061425	2061571	.	-	0	ID=Cre05.g234550.t2.1.v5.5.CDS.4;Parent=Cre05.g234550.t2.1.v5.5;pacid=30783069
chromosome_5	phytozomev13	exon	2061769	2062044	.	-	.	ID=Cre05.g234550.t2.1.v5.5.exon.3;Parent=Cre05.g234550.t2.1.v5.5;pacid=30783069
chromosome_5	phytozomev13	CDS	2061769	2062044	.	-	0	ID=Cre05.g234550.t2.1.v5.5.CDS.3;Parent=Cre05.g234550.t2.1.v5.5;pacid=30783069
chromosome_5	phytozomev13	exon	2062321	2062400	.	-	.	ID=Cre05.g234550.t2.1.v5.5.exon.2;Parent=Cre05.g234550.t2.1.v5.5;pacid=30783069
chromosome_5	phytozomev13	CDS	2062321	2062400	.	-	2	ID=Cre05.g234550.t2.1.v5.5.CDS.2;Parent=Cre05.g234550.t2.1.v5.5;pacid=30783069
chromosome_5	phytozomev13	CDS	2062755	2063385	.	-	0	ID=Cre05.g234550.t2.1.v5.5.CDS.1;Parent=Cre05.g234550.t2.1.v5.5;pacid=30783069
chromosome_5	phytozomev13	exon	2062755	2063453	.	-	.	ID=Cre05.g234550.t2.1.v5.5.exon.1;Parent=Cre05.g234550.t2.1.v5.5;pacid=30783069
chromosome_5	phytozomev13	five_prime_UTR	2063386	2063453	.	-	.	ID=Cre05.g234550.t2.1.v5.5.five_prime_UTR.1;Parent=Cre05.g234550.t2.1.v5.5;pacid=30783069
chromosome_5	phytozomev13	mRNA	2060640	2063875	.	-	.	ID=Cre05.g234550.t1.2.v5.5;Parent=Cre05.g234550.v5.5;Name=Cre05.g234550.t1.2;pacid=30783068;longest=1;geneName=FBA3
chromosome_5	phytozomev13	three_prime_UTR	2060640	2061424	.	-	.	ID=Cre05.g234550.t1.2.v5.5.three_prime_UTR.1;Parent=Cre05.g234550.t1.2.v5.5;pacid=30783068
chromosome_5	phytozomev13	exon	2060640	2061571	.	-	.	ID=Cre05.g234550.t1.2.v5.5.exon.4;Parent=Cre05.g234550.t1.2.v5.5;pacid=30783068
chromosome_5	phytozomev13	CDS	2061425	2061571	.	-	0	ID=Cre05.g234550.t1.2.v5.5.CDS.4;Parent=Cre05.g234550.t1.2.v5.5;pacid=30783068
chromosome_5	phytozomev13	exon	2061769	2062044	.	-	.	ID=Cre05.g234550.t1.2.v5.5.exon.3;Parent=Cre05.g234550.t1.2.v5.5;pacid=30783068
chromosome_5	phytozomev13	CDS	2061769	2062044	.	-	0	ID=Cre05.g234550.t1.2.v5.5.CDS.3;Parent=Cre05.g234550.t1.2.v5.5;pacid=30783068
chromosome_5	phytozomev13	exon	2062321	2062400	.	-	.	ID=Cre05.g234550.t1.2.v5.5.exon.2;Parent=Cre05.g234550.t1.2.v5.5;pacid=30783068
chromosome_5	phytozomev13	CDS	2062321	2062400	.	-	2	ID=Cre05.g234550.t1.2.v5.5.CDS.2;Parent=Cre05.g234550.t1.2.v5.5;pacid=30783068
chromosome_5	phytozomev13	CDS	2062755	2063385	.	-	0	ID=Cre05.g234550.t1.2.v5.5.CDS.1;Parent=Cre05.g234550.t1.2.v5.5;pacid=30783068
chromosome_5	phytozomev13	exon	2062755	2063875	.	-	.	ID=Cre05.g234550.t1.2.v5.5.exon.1;Parent=Cre05.g234550.t1.2.v5.5;pacid=30783068
chromosome_5	phytozomev13	five_prime_UTR	2063386	2063875	.	-	.	ID=Cre05.g234550.t1.2.v5.5.five_prime_UTR.1;Parent=Cre05.g234550.t1.2.v5.5;pacid=30783068
###
chromosome_5	phytozomev13	gene	2067760	2079785	.	-	.	ID=Cre05.g234600.v5.5;Name=Cre05.g234600
chromosome_5	phytozomev13	mRNA	2067760	2079785	.	-	.	ID=Cre05.g234600.t1.1.v5.5;Parent=Cre05.g234600.v5.5;Name=Cre05.g234600.t1.1;pacid=30783097;longest=1
chromosome_5	phytozomev13	three_prime_UTR	2067760	2068704	.	-	.	ID=Cre05.g234600.t1.1.v5.5.three_prime_UTR.1;Parent=Cre05.g234600.t1.1.v5.5;pacid=30783097
chromosome_5	phytozomev13	exon	2067760	2068986	.	-	.	ID=Cre05.g234600.t1.1.v5.5.exon.11;Parent=Cre05.g234600.t1.1.v5.5;pacid=30783097
chromosome_5	phytozomev13	CDS	2068705	2068986	.	-	0	ID=Cre05.g234600.t1.1.v5.5.CDS.11;Parent=Cre05.g234600.t1.1.v5.5;pacid=30783097
chromosome_5	phytozomev13	exon	2069336	2070103	.	-	.	ID=Cre05.g234600.t1.1.v5.5.exon.10;Parent=Cre05.g234600.t1.1.v5.5;pacid=30783097
chromosome_5	phytozomev13	CDS	2069336	2070103	.	-	0	ID=Cre05.g234600.t1.1.v5.5.CDS.10;Parent=Cre05.g234600.t1.1.v5.5;pacid=30783097
chromosome_5	phytozomev13	exon	2070371	2070448	.	-	.	ID=Cre05.g234600.t1.1.v5.5.exon.9;Parent=Cre05.g234600.t1.1.v5.5;pacid=30783097
chromosome_5	phytozomev13	CDS	2070371	2070448	.	-	0	ID=Cre05.g234600.t1.1.v5.5.CDS.9;Parent=Cre05.g234600.t1.1.v5.5;pacid=30783097
chromosome_5	phytozomev13	exon	2070633	2071882	.	-	.	ID=Cre05.g234600.t1.1.v5.5.exon.8;Parent=Cre05.g234600.t1.1.v5.5;pacid=30783097
chromosome_5	phytozomev13	CDS	2070633	2071882	.	-	2	ID=Cre05.g234600.t1.1.v5.5.CDS.8;Parent=Cre05.g234600.t1.1.v5.5;pacid=30783097
chromosome_5	phytozomev13	exon	2072380	2072492	.	-	.	ID=Cre05.g234600.t1.1.v5.5.exon.7;Parent=Cre05.g234600.t1.1.v5.5;pacid=30783097
chromosome_5	phytozomev13	CDS	2072380	2072492	.	-	1	ID=Cre05.g234600.t1.1.v5.5.CDS.7;Parent=Cre05.g234600.t1.1.v5.5;pacid=30783097
chromosome_5	phytozomev13	exon	2072776	2072819	.	-	.	ID=Cre05.g234600.t1.1.v5.5.exon.6;Parent=Cre05.g234600.t1.1.v5.5;pacid=30783097
chromosome_5	phytozomev13	CDS	2072776	2072819	.	-	0	ID=Cre05.g234600.t1.1.v5.5.CDS.6;Parent=Cre05.g234600.t1.1.v5.5;pacid=30783097
chromosome_5	phytozomev13	exon	2073577	2073675	.	-	.	ID=Cre05.g234600.t1.1.v5.5.exon.5;Parent=Cre05.g234600.t1.1.v5.5;pacid=30783097
chromosome_5	phytozomev13	CDS	2073577	2073675	.	-	0	ID=Cre05.g234600.t1.1.v5.5.CDS.5;Parent=Cre05.g234600.t1.1.v5.5;pacid=30783097
chromosome_5	phytozomev13	exon	2074017	2074242	.	-	.	ID=Cre05.g234600.t1.1.v5.5.exon.4;Parent=Cre05.g234600.t1.1.v5.5;pacid=30783097
chromosome_5	phytozomev13	CDS	2074017	2074242	.	-	1	ID=Cre05.g234600.t1.1.v5.5.CDS.4;Parent=Cre05.g234600.t1.1.v5.5;pacid=30783097
chromosome_5	phytozomev13	exon	2074801	2074922	.	-	.	ID=Cre05.g234600.t1.1.v5.5.exon.3;Parent=Cre05.g234600.t1.1.v5.5;pacid=30783097
chromosome_5	phytozomev13	CDS	2074801	2074922	.	-	0	ID=Cre05.g234600.t1.1.v5.5.CDS.3;Parent=Cre05.g234600.t1.1.v5.5;pacid=30783097
chromosome_5	phytozomev13	exon	2076325	2079258	.	-	.	ID=Cre05.g234600.t1.1.v5.5.exon.2;Parent=Cre05.g234600.t1.1.v5.5;pacid=30783097
chromosome_5	phytozomev13	CDS	2076325	2079258	.	-	0	ID=Cre05.g234600.t1.1.v5.5.CDS.2;Parent=Cre05.g234600.t1.1.v5.5;pacid=30783097
chromosome_5	phytozomev13	CDS	2079559	2079660	.	-	0	ID=Cre05.g234600.t1.1.v5.5.CDS.1;Parent=Cre05.g234600.t1.1.v5.5;pacid=30783097
chromosome_5	phytozomev13	exon	2079559	2079785	.	-	.	ID=Cre05.g234600.t1.1.v5.5.exon.1;Parent=Cre05.g234600.t1.1.v5.5;pacid=30783097
chromosome_5	phytozomev13	five_prime_UTR	2079661	2079785	.	-	.	ID=Cre05.g234600.t1.1.v5.5.five_prime_UTR.1;Parent=Cre05.g234600.t1.1.v5.5;pacid=30783097
###
chromosome_5	phytozomev13	gene	2086560	2090425	.	-	.	ID=Cre05.g234636.v5.5;Name=Cre05.g234636
chromosome_5	phytozomev13	mRNA	2086560	2090425	.	-	.	ID=Cre05.g234636.t1.1.v5.5;Parent=Cre05.g234636.v5.5;Name=Cre05.g234636.t1.1;pacid=30783419;longest=1
chromosome_5	phytozomev13	three_prime_UTR	2086560	2087759	.	-	.	ID=Cre05.g234636.t1.1.v5.5.three_prime_UTR.1;Parent=Cre05.g234636.t1.1.v5.5;pacid=30783419
chromosome_5	phytozomev13	exon	2086560	2087969	.	-	.	ID=Cre05.g234636.t1.1.v5.5.exon.4;Parent=Cre05.g234636.t1.1.v5.5;pacid=30783419
chromosome_5	phytozomev13	CDS	2087760	2087969	.	-	0	ID=Cre05.g234636.t1.1.v5.5.CDS.4;Parent=Cre05.g234636.t1.1.v5.5;pacid=30783419
chromosome_5	phytozomev13	exon	2088738	2088827	.	-	.	ID=Cre05.g234636.t1.1.v5.5.exon.3;Parent=Cre05.g234636.t1.1.v5.5;pacid=30783419
chromosome_5	phytozomev13	CDS	2088738	2088827	.	-	0	ID=Cre05.g234636.t1.1.v5.5.CDS.3;Parent=Cre05.g234636.t1.1.v5.5;pacid=30783419
chromosome_5	phytozomev13	exon	2089421	2089541	.	-	.	ID=Cre05.g234636.t1.1.v5.5.exon.2;Parent=Cre05.g234636.t1.1.v5.5;pacid=30783419
chromosome_5	phytozomev13	CDS	2089421	2089541	.	-	1	ID=Cre05.g234636.t1.1.v5.5.CDS.2;Parent=Cre05.g234636.t1.1.v5.5;pacid=30783419
chromosome_5	phytozomev13	CDS	2090019	2090047	.	-	0	ID=Cre05.g234636.t1.1.v5.5.CDS.1;Parent=Cre05.g234636.t1.1.v5.5;pacid=30783419
chromosome_5	phytozomev13	exon	2090019	2090425	.	-	.	ID=Cre05.g234636.t1.1.v5.5.exon.1;Parent=Cre05.g234636.t1.1.v5.5;pacid=30783419
chromosome_5	phytozomev13	five_prime_UTR	2090048	2090425	.	-	.	ID=Cre05.g234636.t1.1.v5.5.five_prime_UTR.1;Parent=Cre05.g234636.t1.1.v5.5;pacid=30783419
###
chromosome_5	phytozomev13	gene	2092159	2095595	.	-	.	ID=Cre05.g234637.v5.5;Name=Cre05.g234637
chromosome_5	phytozomev13	mRNA	2092159	2095595	.	-	.	ID=Cre05.g234637.t1.1.v5.5;Parent=Cre05.g234637.v5.5;Name=Cre05.g234637.t1.1;pacid=30782975;longest=1
chromosome_5	phytozomev13	exon	2092159	2092982	.	-	.	ID=Cre05.g234637.t1.1.v5.5.exon.3;Parent=Cre05.g234637.t1.1.v5.5;pacid=30782975
chromosome_5	phytozomev13	three_prime_UTR	2092159	2092982	.	-	.	ID=Cre05.g234637.t1.1.v5.5.three_prime_UTR.3;Parent=Cre05.g234637.t1.1.v5.5;pacid=30782975
chromosome_5	phytozomev13	exon	2093621	2094058	.	-	.	ID=Cre05.g234637.t1.1.v5.5.exon.2;Parent=Cre05.g234637.t1.1.v5.5;pacid=30782975
chromosome_5	phytozomev13	three_prime_UTR	2093621	2094058	.	-	.	ID=Cre05.g234637.t1.1.v5.5.three_prime_UTR.2;Parent=Cre05.g234637.t1.1.v5.5;pacid=30782975
chromosome_5	phytozomev13	three_prime_UTR	2095041	2095074	.	-	.	ID=Cre05.g234637.t1.1.v5.5.three_prime_UTR.1;Parent=Cre05.g234637.t1.1.v5.5;pacid=30782975
chromosome_5	phytozomev13	exon	2095041	2095595	.	-	.	ID=Cre05.g234637.t1.1.v5.5.exon.1;Parent=Cre05.g234637.t1.1.v5.5;pacid=30782975
chromosome_5	phytozomev13	CDS	2095075	2095467	.	-	0	ID=Cre05.g234637.t1.1.v5.5.CDS.1;Parent=Cre05.g234637.t1.1.v5.5;pacid=30782975
chromosome_5	phytozomev13	five_prime_UTR	2095468	2095595	.	-	.	ID=Cre05.g234637.t1.1.v5.5.five_prime_UTR.1;Parent=Cre05.g234637.t1.1.v5.5;pacid=30782975
###
chromosome_5	phytozomev13	gene	2095720	2103465	.	-	.	ID=Cre05.g234638.v5.5;Name=Cre05.g234638
chromosome_5	phytozomev13	mRNA	2095720	2103465	.	-	.	ID=Cre05.g234638.t1.1.v5.5;Parent=Cre05.g234638.v5.5;Name=Cre05.g234638.t1.1;pacid=30783016;longest=1
chromosome_5	phytozomev13	three_prime_UTR	2095720	2096949	.	-	.	ID=Cre05.g234638.t1.1.v5.5.three_prime_UTR.1;Parent=Cre05.g234638.t1.1.v5.5;pacid=30783016
chromosome_5	phytozomev13	exon	2095720	2097048	.	-	.	ID=Cre05.g234638.t1.1.v5.5.exon.13;Parent=Cre05.g234638.t1.1.v5.5;pacid=30783016
chromosome_5	phytozomev13	CDS	2096950	2097048	.	-	0	ID=Cre05.g234638.t1.1.v5.5.CDS.13;Parent=Cre05.g234638.t1.1.v5.5;pacid=30783016
chromosome_5	phytozomev13	exon	2097409	2097474	.	-	.	ID=Cre05.g234638.t1.1.v5.5.exon.12;Parent=Cre05.g234638.t1.1.v5.5;pacid=30783016
chromosome_5	phytozomev13	CDS	2097409	2097474	.	-	0	ID=Cre05.g234638.t1.1.v5.5.CDS.12;Parent=Cre05.g234638.t1.1.v5.5;pacid=30783016
chromosome_5	phytozomev13	exon	2097633	2097722	.	-	.	ID=Cre05.g234638.t1.1.v5.5.exon.11;Parent=Cre05.g234638.t1.1.v5.5;pacid=30783016
chromosome_5	phytozomev13	CDS	2097633	2097722	.	-	0	ID=Cre05.g234638.t1.1.v5.5.CDS.11;Parent=Cre05.g234638.t1.1.v5.5;pacid=30783016
chromosome_5	phytozomev13	exon	2098033	2098173	.	-	.	ID=Cre05.g234638.t1.1.v5.5.exon.10;Parent=Cre05.g234638.t1.1.v5.5;pacid=30783016
chromosome_5	phytozomev13	CDS	2098033	2098173	.	-	0	ID=Cre05.g234638.t1.1.v5.5.CDS.10;Parent=Cre05.g234638.t1.1.v5.5;pacid=30783016
chromosome_5	phytozomev13	exon	2098459	2098606	.	-	.	ID=Cre05.g234638.t1.1.v5.5.exon.9;Parent=Cre05.g234638.t1.1.v5.5;pacid=30783016
chromosome_5	phytozomev13	CDS	2098459	2098606	.	-	1	ID=Cre05.g234638.t1.1.v5.5.CDS.9;Parent=Cre05.g234638.t1.1.v5.5;pacid=30783016
chromosome_5	phytozomev13	exon	2099239	2099355	.	-	.	ID=Cre05.g234638.t1.1.v5.5.exon.8;Parent=Cre05.g234638.t1.1.v5.5;pacid=30783016
chromosome_5	phytozomev13	CDS	2099239	2099355	.	-	1	ID=Cre05.g234638.t1.1.v5.5.CDS.8;Parent=Cre05.g234638.t1.1.v5.5;pacid=30783016
chromosome_5	phytozomev13	exon	2099597	2099718	.	-	.	ID=Cre05.g234638.t1.1.v5.5.exon.7;Parent=Cre05.g234638.t1.1.v5.5;pacid=30783016
chromosome_5	phytozomev13	CDS	2099597	2099718	.	-	0	ID=Cre05.g234638.t1.1.v5.5.CDS.7;Parent=Cre05.g234638.t1.1.v5.5;pacid=30783016
chromosome_5	phytozomev13	exon	2100098	2100266	.	-	.	ID=Cre05.g234638.t1.1.v5.5.exon.6;Parent=Cre05.g234638.t1.1.v5.5;pacid=30783016
chromosome_5	phytozomev13	CDS	2100098	2100266	.	-	1	ID=Cre05.g234638.t1.1.v5.5.CDS.6;Parent=Cre05.g234638.t1.1.v5.5;pacid=30783016
chromosome_5	phytozomev13	exon	2100687	2100835	.	-	.	ID=Cre05.g234638.t1.1.v5.5.exon.5;Parent=Cre05.g234638.t1.1.v5.5;pacid=30783016
chromosome_5	phytozomev13	CDS	2100687	2100835	.	-	0	ID=Cre05.g234638.t1.1.v5.5.CDS.5;Parent=Cre05.g234638.t1.1.v5.5;pacid=30783016
chromosome_5	phytozomev13	exon	2101739	2101844	.	-	.	ID=Cre05.g234638.t1.1.v5.5.exon.4;Parent=Cre05.g234638.t1.1.v5.5;pacid=30783016
chromosome_5	phytozomev13	CDS	2101739	2101844	.	-	1	ID=Cre05.g234638.t1.1.v5.5.CDS.4;Parent=Cre05.g234638.t1.1.v5.5;pacid=30783016
chromosome_5	phytozomev13	exon	2102336	2102489	.	-	.	ID=Cre05.g234638.t1.1.v5.5.exon.3;Parent=Cre05.g234638.t1.1.v5.5;pacid=30783016
chromosome_5	phytozomev13	CDS	2102336	2102489	.	-	2	ID=Cre05.g234638.t1.1.v5.5.CDS.3;Parent=Cre05.g234638.t1.1.v5.5;pacid=30783016
chromosome_5	phytozomev13	exon	2102832	2103043	.	-	.	ID=Cre05.g234638.t1.1.v5.5.exon.2;Parent=Cre05.g234638.t1.1.v5.5;pacid=30783016
chromosome_5	phytozomev13	CDS	2102832	2103043	.	-	1	ID=Cre05.g234638.t1.1.v5.5.CDS.2;Parent=Cre05.g234638.t1.1.v5.5;pacid=30783016
chromosome_5	phytozomev13	CDS	2103132	2103355	.	-	0	ID=Cre05.g234638.t1.1.v5.5.CDS.1;Parent=Cre05.g234638.t1.1.v5.5;pacid=30783016
chromosome_5	phytozomev13	exon	2103132	2103465	.	-	.	ID=Cre05.g234638.t1.1.v5.5.exon.1;Parent=Cre05.g234638.t1.1.v5.5;pacid=30783016
chromosome_5	phytozomev13	five_prime_UTR	2103356	2103465	.	-	.	ID=Cre05.g234638.t1.1.v5.5.five_prime_UTR.1;Parent=Cre05.g234638.t1.1.v5.5;pacid=30783016
###
chromosome_5	phytozomev13	gene	2104816	2112098	.	+	.	ID=Cre05.g234639.v5.5;Name=Cre05.g234639
chromosome_5	phytozomev13	mRNA	2104816	2112098	.	+	.	ID=Cre05.g234639.t1.1.v5.5;Parent=Cre05.g234639.v5.5;Name=Cre05.g234639.t1.1;pacid=30783461;longest=1;geneName=CCT4
chromosome_5	phytozomev13	five_prime_UTR	2104816	2104943	.	+	.	ID=Cre05.g234639.t1.1.v5.5.five_prime_UTR.1;Parent=Cre05.g234639.t1.1.v5.5;pacid=30783461
chromosome_5	phytozomev13	exon	2104816	2104975	.	+	.	ID=Cre05.g234639.t1.1.v5.5.exon.1;Parent=Cre05.g234639.t1.1.v5.5;pacid=30783461
chromosome_5	phytozomev13	CDS	2104944	2104975	.	+	0	ID=Cre05.g234639.t1.1.v5.5.CDS.1;Parent=Cre05.g234639.t1.1.v5.5;pacid=30783461
chromosome_5	phytozomev13	exon	2105053	2105158	.	+	.	ID=Cre05.g234639.t1.1.v5.5.exon.2;Parent=Cre05.g234639.t1.1.v5.5;pacid=30783461
chromosome_5	phytozomev13	CDS	2105053	2105158	.	+	1	ID=Cre05.g234639.t1.1.v5.5.CDS.2;Parent=Cre05.g234639.t1.1.v5.5;pacid=30783461
chromosome_5	phytozomev13	exon	2105239	2105352	.	+	.	ID=Cre05.g234639.t1.1.v5.5.exon.3;Parent=Cre05.g234639.t1.1.v5.5;pacid=30783461
chromosome_5	phytozomev13	CDS	2105239	2105352	.	+	0	ID=Cre05.g234639.t1.1.v5.5.CDS.3;Parent=Cre05.g234639.t1.1.v5.5;pacid=30783461
chromosome_5	phytozomev13	exon	2105830	2105973	.	+	.	ID=Cre05.g234639.t1.1.v5.5.exon.4;Parent=Cre05.g234639.t1.1.v5.5;pacid=30783461
chromosome_5	phytozomev13	CDS	2105830	2105973	.	+	0	ID=Cre05.g234639.t1.1.v5.5.CDS.4;Parent=Cre05.g234639.t1.1.v5.5;pacid=30783461
chromosome_5	phytozomev13	exon	2106373	2106440	.	+	.	ID=Cre05.g234639.t1.1.v5.5.exon.5;Parent=Cre05.g234639.t1.1.v5.5;pacid=30783461
chromosome_5	phytozomev13	CDS	2106373	2106440	.	+	0	ID=Cre05.g234639.t1.1.v5.5.CDS.5;Parent=Cre05.g234639.t1.1.v5.5;pacid=30783461
chromosome_5	phytozomev13	exon	2107199	2107319	.	+	.	ID=Cre05.g234639.t1.1.v5.5.exon.6;Parent=Cre05.g234639.t1.1.v5.5;pacid=30783461
chromosome_5	phytozomev13	CDS	2107199	2107319	.	+	1	ID=Cre05.g234639.t1.1.v5.5.CDS.6;Parent=Cre05.g234639.t1.1.v5.5;pacid=30783461
chromosome_5	phytozomev13	exon	2107954	2108022	.	+	.	ID=Cre05.g234639.t1.1.v5.5.exon.7;Parent=Cre05.g234639.t1.1.v5.5;pacid=30783461
chromosome_5	phytozomev13	CDS	2107954	2108022	.	+	0	ID=Cre05.g234639.t1.1.v5.5.CDS.7;Parent=Cre05.g234639.t1.1.v5.5;pacid=30783461
chromosome_5	phytozomev13	exon	2108606	2108728	.	+	.	ID=Cre05.g234639.t1.1.v5.5.exon.8;Parent=Cre05.g234639.t1.1.v5.5;pacid=30783461
chromosome_5	phytozomev13	CDS	2108606	2108728	.	+	0	ID=Cre05.g234639.t1.1.v5.5.CDS.8;Parent=Cre05.g234639.t1.1.v5.5;pacid=30783461
chromosome_5	phytozomev13	exon	2108967	2109122	.	+	.	ID=Cre05.g234639.t1.1.v5.5.exon.9;Parent=Cre05.g234639.t1.1.v5.5;pacid=30783461
chromosome_5	phytozomev13	CDS	2108967	2109122	.	+	0	ID=Cre05.g234639.t1.1.v5.5.CDS.9;Parent=Cre05.g234639.t1.1.v5.5;pacid=30783461
chromosome_5	phytozomev13	exon	2109293	2109421	.	+	.	ID=Cre05.g234639.t1.1.v5.5.exon.10;Parent=Cre05.g234639.t1.1.v5.5;pacid=30783461
chromosome_5	phytozomev13	CDS	2109293	2109421	.	+	0	ID=Cre05.g234639.t1.1.v5.5.CDS.10;Parent=Cre05.g234639.t1.1.v5.5;pacid=30783461
chromosome_5	phytozomev13	exon	2109964	2110100	.	+	.	ID=Cre05.g234639.t1.1.v5.5.exon.11;Parent=Cre05.g234639.t1.1.v5.5;pacid=30783461
chromosome_5	phytozomev13	CDS	2109964	2110100	.	+	0	ID=Cre05.g234639.t1.1.v5.5.CDS.11;Parent=Cre05.g234639.t1.1.v5.5;pacid=30783461
chromosome_5	phytozomev13	exon	2110409	2110502	.	+	.	ID=Cre05.g234639.t1.1.v5.5.exon.12;Parent=Cre05.g234639.t1.1.v5.5;pacid=30783461
chromosome_5	phytozomev13	CDS	2110409	2110502	.	+	1	ID=Cre05.g234639.t1.1.v5.5.CDS.12;Parent=Cre05.g234639.t1.1.v5.5;pacid=30783461
chromosome_5	phytozomev13	exon	2110988	2111146	.	+	.	ID=Cre05.g234639.t1.1.v5.5.exon.13;Parent=Cre05.g234639.t1.1.v5.5;pacid=30783461
chromosome_5	phytozomev13	CDS	2110988	2111146	.	+	0	ID=Cre05.g234639.t1.1.v5.5.CDS.13;Parent=Cre05.g234639.t1.1.v5.5;pacid=30783461
chromosome_5	phytozomev13	CDS	2111360	2111488	.	+	0	ID=Cre05.g234639.t1.1.v5.5.CDS.14;Parent=Cre05.g234639.t1.1.v5.5;pacid=30783461
chromosome_5	phytozomev13	exon	2111360	2112098	.	+	.	ID=Cre05.g234639.t1.1.v5.5.exon.14;Parent=Cre05.g234639.t1.1.v5.5;pacid=30783461
chromosome_5	phytozomev13	three_prime_UTR	2111489	2112098	.	+	.	ID=Cre05.g234639.t1.1.v5.5.three_prime_UTR.1;Parent=Cre05.g234639.t1.1.v5.5;pacid=30783461
###
chromosome_5	phytozomev13	gene	2113010	2138445	.	-	.	ID=Cre05.g234640.v5.5;Name=Cre05.g234640
chromosome_5	phytozomev13	mRNA	2113010	2138445	.	-	.	ID=Cre05.g234640.t1.1.v5.5;Parent=Cre05.g234640.v5.5;Name=Cre05.g234640.t1.1;pacid=30782963;longest=1
chromosome_5	phytozomev13	three_prime_UTR	2113010	2113422	.	-	.	ID=Cre05.g234640.t1.1.v5.5.three_prime_UTR.1;Parent=Cre05.g234640.t1.1.v5.5;pacid=30782963
chromosome_5	phytozomev13	exon	2113010	2113683	.	-	.	ID=Cre05.g234640.t1.1.v5.5.exon.47;Parent=Cre05.g234640.t1.1.v5.5;pacid=30782963
chromosome_5	phytozomev13	CDS	2113423	2113683	.	-	0	ID=Cre05.g234640.t1.1.v5.5.CDS.47;Parent=Cre05.g234640.t1.1.v5.5;pacid=30782963
chromosome_5	phytozomev13	exon	2114153	2114285	.	-	.	ID=Cre05.g234640.t1.1.v5.5.exon.46;Parent=Cre05.g234640.t1.1.v5.5;pacid=30782963
chromosome_5	phytozomev13	CDS	2114153	2114285	.	-	1	ID=Cre05.g234640.t1.1.v5.5.CDS.46;Parent=Cre05.g234640.t1.1.v5.5;pacid=30782963
chromosome_5	phytozomev13	exon	2114714	2114871	.	-	.	ID=Cre05.g234640.t1.1.v5.5.exon.45;Parent=Cre05.g234640.t1.1.v5.5;pacid=30782963
chromosome_5	phytozomev13	CDS	2114714	2114871	.	-	0	ID=Cre05.g234640.t1.1.v5.5.CDS.45;Parent=Cre05.g234640.t1.1.v5.5;pacid=30782963
chromosome_5	phytozomev13	exon	2115389	2115472	.	-	.	ID=Cre05.g234640.t1.1.v5.5.exon.44;Parent=Cre05.g234640.t1.1.v5.5;pacid=30782963
chromosome_5	phytozomev13	CDS	2115389	2115472	.	-	0	ID=Cre05.g234640.t1.1.v5.5.CDS.44;Parent=Cre05.g234640.t1.1.v5.5;pacid=30782963
chromosome_5	phytozomev13	exon	2116110	2116727	.	-	.	ID=Cre05.g234640.t1.1.v5.5.exon.43;Parent=Cre05.g234640.t1.1.v5.5;pacid=30782963
chromosome_5	phytozomev13	CDS	2116110	2116727	.	-	0	ID=Cre05.g234640.t1.1.v5.5.CDS.43;Parent=Cre05.g234640.t1.1.v5.5;pacid=30782963
chromosome_5	phytozomev13	exon	2117184	2117388	.	-	.	ID=Cre05.g234640.t1.1.v5.5.exon.42;Parent=Cre05.g234640.t1.1.v5.5;pacid=30782963
chromosome_5	phytozomev13	CDS	2117184	2117388	.	-	1	ID=Cre05.g234640.t1.1.v5.5.CDS.42;Parent=Cre05.g234640.t1.1.v5.5;pacid=30782963
chromosome_5	phytozomev13	exon	2117627	2117708	.	-	.	ID=Cre05.g234640.t1.1.v5.5.exon.41;Parent=Cre05.g234640.t1.1.v5.5;pacid=30782963
chromosome_5	phytozomev13	CDS	2117627	2117708	.	-	2	ID=Cre05.g234640.t1.1.v5.5.CDS.41;Parent=Cre05.g234640.t1.1.v5.5;pacid=30782963
chromosome_5	phytozomev13	exon	2117976	2118195	.	-	.	ID=Cre05.g234640.t1.1.v5.5.exon.40;Parent=Cre05.g234640.t1.1.v5.5;pacid=30782963
chromosome_5	phytozomev13	CDS	2117976	2118195	.	-	0	ID=Cre05.g234640.t1.1.v5.5.CDS.40;Parent=Cre05.g234640.t1.1.v5.5;pacid=30782963
chromosome_5	phytozomev13	exon	2118460	2118657	.	-	.	ID=Cre05.g234640.t1.1.v5.5.exon.39;Parent=Cre05.g234640.t1.1.v5.5;pacid=30782963
chromosome_5	phytozomev13	CDS	2118460	2118657	.	-	0	ID=Cre05.g234640.t1.1.v5.5.CDS.39;Parent=Cre05.g234640.t1.1.v5.5;pacid=30782963
chromosome_5	phytozomev13	exon	2119036	2119129	.	-	.	ID=Cre05.g234640.t1.1.v5.5.exon.38;Parent=Cre05.g234640.t1.1.v5.5;pacid=30782963
chromosome_5	phytozomev13	CDS	2119036	2119129	.	-	1	ID=Cre05.g234640.t1.1.v5.5.CDS.38;Parent=Cre05.g234640.t1.1.v5.5;pacid=30782963
chromosome_5	phytozomev13	exon	2119430	2119679	.	-	.	ID=Cre05.g234640.t1.1.v5.5.exon.37;Parent=Cre05.g234640.t1.1.v5.5;pacid=30782963
chromosome_5	phytozomev13	CDS	2119430	2119679	.	-	2	ID=Cre05.g234640.t1.1.v5.5.CDS.37;Parent=Cre05.g234640.t1.1.v5.5;pacid=30782963
chromosome_5	phytozomev13	exon	2120010	2120262	.	-	.	ID=Cre05.g234640.t1.1.v5.5.exon.36;Parent=Cre05.g234640.t1.1.v5.5;pacid=30782963
chromosome_5	phytozomev13	CDS	2120010	2120262	.	-	0	ID=Cre05.g234640.t1.1.v5.5.CDS.36;Parent=Cre05.g234640.t1.1.v5.5;pacid=30782963
chromosome_5	phytozomev13	exon	2120565	2121397	.	-	.	ID=Cre05.g234640.t1.1.v5.5.exon.35;Parent=Cre05.g234640.t1.1.v5.5;pacid=30782963
chromosome_5	phytozomev13	CDS	2120565	2121397	.	-	2	ID=Cre05.g234640.t1.1.v5.5.CDS.35;Parent=Cre05.g234640.t1.1.v5.5;pacid=30782963
chromosome_5	phytozomev13	exon	2121675	2121882	.	-	.	ID=Cre05.g234640.t1.1.v5.5.exon.34;Parent=Cre05.g234640.t1.1.v5.5;pacid=30782963
chromosome_5	phytozomev13	CDS	2121675	2121882	.	-	0	ID=Cre05.g234640.t1.1.v5.5.CDS.34;Parent=Cre05.g234640.t1.1.v5.5;pacid=30782963
chromosome_5	phytozomev13	exon	2122317	2122410	.	-	.	ID=Cre05.g234640.t1.1.v5.5.exon.33;Parent=Cre05.g234640.t1.1.v5.5;pacid=30782963
chromosome_5	phytozomev13	CDS	2122317	2122410	.	-	1	ID=Cre05.g234640.t1.1.v5.5.CDS.33;Parent=Cre05.g234640.t1.1.v5.5;pacid=30782963
chromosome_5	phytozomev13	exon	2122630	2122730	.	-	.	ID=Cre05.g234640.t1.1.v5.5.exon.32;Parent=Cre05.g234640.t1.1.v5.5;pacid=30782963
chromosome_5	phytozomev13	CDS	2122630	2122730	.	-	0	ID=Cre05.g234640.t1.1.v5.5.CDS.32;Parent=Cre05.g234640.t1.1.v5.5;pacid=30782963
chromosome_5	phytozomev13	exon	2122864	2123353	.	-	.	ID=Cre05.g234640.t1.1.v5.5.exon.31;Parent=Cre05.g234640.t1.1.v5.5;pacid=30782963
chromosome_5	phytozomev13	CDS	2122864	2123353	.	-	1	ID=Cre05.g234640.t1.1.v5.5.CDS.31;Parent=Cre05.g234640.t1.1.v5.5;pacid=30782963
chromosome_5	phytozomev13	exon	2123796	2123956	.	-	.	ID=Cre05.g234640.t1.1.v5.5.exon.30;Parent=Cre05.g234640.t1.1.v5.5;pacid=30782963
chromosome_5	phytozomev13	CDS	2123796	2123956	.	-	0	ID=Cre05.g234640.t1.1.v5.5.CDS.30;Parent=Cre05.g234640.t1.1.v5.5;pacid=30782963
chromosome_5	phytozomev13	exon	2124209	2124553	.	-	.	ID=Cre05.g234640.t1.1.v5.5.exon.29;Parent=Cre05.g234640.t1.1.v5.5;pacid=30782963
chromosome_5	phytozomev13	CDS	2124209	2124553	.	-	0	ID=Cre05.g234640.t1.1.v5.5.CDS.29;Parent=Cre05.g234640.t1.1.v5.5;pacid=30782963
chromosome_5	phytozomev13	exon	2124866	2125023	.	-	.	ID=Cre05.g234640.t1.1.v5.5.exon.28;Parent=Cre05.g234640.t1.1.v5.5;pacid=30782963
chromosome_5	phytozomev13	CDS	2124866	2125023	.	-	2	ID=Cre05.g234640.t1.1.v5.5.CDS.28;Parent=Cre05.g234640.t1.1.v5.5;pacid=30782963
chromosome_5	phytozomev13	exon	2125352	2125637	.	-	.	ID=Cre05.g234640.t1.1.v5.5.exon.27;Parent=Cre05.g234640.t1.1.v5.5;pacid=30782963
chromosome_5	phytozomev13	CDS	2125352	2125637	.	-	0	ID=Cre05.g234640.t1.1.v5.5.CDS.27;Parent=Cre05.g234640.t1.1.v5.5;pacid=30782963
chromosome_5	phytozomev13	exon	2125880	2126008	.	-	.	ID=Cre05.g234640.t1.1.v5.5.exon.26;Parent=Cre05.g234640.t1.1.v5.5;pacid=30782963
chromosome_5	phytozomev13	CDS	2125880	2126008	.	-	0	ID=Cre05.g234640.t1.1.v5.5.CDS.26;Parent=Cre05.g234640.t1.1.v5.5;pacid=30782963
chromosome_5	phytozomev13	exon	2126363	2126538	.	-	.	ID=Cre05.g234640.t1.1.v5.5.exon.25;Parent=Cre05.g234640.t1.1.v5.5;pacid=30782963
chromosome_5	phytozomev13	CDS	2126363	2126538	.	-	2	ID=Cre05.g234640.t1.1.v5.5.CDS.25;Parent=Cre05.g234640.t1.1.v5.5;pacid=30782963
chromosome_5	phytozomev13	exon	2126747	2126885	.	-	.	ID=Cre05.g234640.t1.1.v5.5.exon.24;Parent=Cre05.g234640.t1.1.v5.5;pacid=30782963
chromosome_5	phytozomev13	CDS	2126747	2126885	.	-	0	ID=Cre05.g234640.t1.1.v5.5.CDS.24;Parent=Cre05.g234640.t1.1.v5.5;pacid=30782963
chromosome_5	phytozomev13	exon	2127044	2127083	.	-	.	ID=Cre05.g234640.t1.1.v5.5.exon.23;Parent=Cre05.g234640.t1.1.v5.5;pacid=30782963
chromosome_5	phytozomev13	CDS	2127044	2127083	.	-	1	ID=Cre05.g234640.t1.1.v5.5.CDS.23;Parent=Cre05.g234640.t1.1.v5.5;pacid=30782963
chromosome_5	phytozomev13	exon	2127336	2127412	.	-	.	ID=Cre05.g234640.t1.1.v5.5.exon.22;Parent=Cre05.g234640.t1.1.v5.5;pacid=30782963
chromosome_5	phytozomev13	CDS	2127336	2127412	.	-	0	ID=Cre05.g234640.t1.1.v5.5.CDS.22;Parent=Cre05.g234640.t1.1.v5.5;pacid=30782963
chromosome_5	phytozomev13	exon	2127575	2127695	.	-	.	ID=Cre05.g234640.t1.1.v5.5.exon.21;Parent=Cre05.g234640.t1.1.v5.5;pacid=30782963
chromosome_5	phytozomev13	CDS	2127575	2127695	.	-	1	ID=Cre05.g234640.t1.1.v5.5.CDS.21;Parent=Cre05.g234640.t1.1.v5.5;pacid=30782963
chromosome_5	phytozomev13	exon	2128947	2129095	.	-	.	ID=Cre05.g234640.t1.1.v5.5.exon.20;Parent=Cre05.g234640.t1.1.v5.5;pacid=30782963
chromosome_5	phytozomev13	CDS	2128947	2129095	.	-	0	ID=Cre05.g234640.t1.1.v5.5.CDS.20;Parent=Cre05.g234640.t1.1.v5.5;pacid=30782963
chromosome_5	phytozomev13	exon	2129496	2129704	.	-	.	ID=Cre05.g234640.t1.1.v5.5.exon.19;Parent=Cre05.g234640.t1.1.v5.5;pacid=30782963
chromosome_5	phytozomev13	CDS	2129496	2129704	.	-	2	ID=Cre05.g234640.t1.1.v5.5.CDS.19;Parent=Cre05.g234640.t1.1.v5.5;pacid=30782963
chromosome_5	phytozomev13	exon	2130245	2130455	.	-	.	ID=Cre05.g234640.t1.1.v5.5.exon.18;Parent=Cre05.g234640.t1.1.v5.5;pacid=30782963
chromosome_5	phytozomev13	CDS	2130245	2130455	.	-	0	ID=Cre05.g234640.t1.1.v5.5.CDS.18;Parent=Cre05.g234640.t1.1.v5.5;pacid=30782963
chromosome_5	phytozomev13	exon	2130737	2130904	.	-	.	ID=Cre05.g234640.t1.1.v5.5.exon.17;Parent=Cre05.g234640.t1.1.v5.5;pacid=30782963
chromosome_5	phytozomev13	CDS	2130737	2130904	.	-	0	ID=Cre05.g234640.t1.1.v5.5.CDS.17;Parent=Cre05.g234640.t1.1.v5.5;pacid=30782963
chromosome_5	phytozomev13	exon	2131168	2131233	.	-	.	ID=Cre05.g234640.t1.1.v5.5.exon.16;Parent=Cre05.g234640.t1.1.v5.5;pacid=30782963
chromosome_5	phytozomev13	CDS	2131168	2131233	.	-	0	ID=Cre05.g234640.t1.1.v5.5.CDS.16;Parent=Cre05.g234640.t1.1.v5.5;pacid=30782963
chromosome_5	phytozomev13	exon	2131449	2131909	.	-	.	ID=Cre05.g234640.t1.1.v5.5.exon.15;Parent=Cre05.g234640.t1.1.v5.5;pacid=30782963
chromosome_5	phytozomev13	CDS	2131449	2131909	.	-	2	ID=Cre05.g234640.t1.1.v5.5.CDS.15;Parent=Cre05.g234640.t1.1.v5.5;pacid=30782963
chromosome_5	phytozomev13	exon	2132111	2132300	.	-	.	ID=Cre05.g234640.t1.1.v5.5.exon.14;Parent=Cre05.g234640.t1.1.v5.5;pacid=30782963
chromosome_5	phytozomev13	CDS	2132111	2132300	.	-	0	ID=Cre05.g234640.t1.1.v5.5.CDS.14;Parent=Cre05.g234640.t1.1.v5.5;pacid=30782963
chromosome_5	phytozomev13	exon	2132468	2132745	.	-	.	ID=Cre05.g234640.t1.1.v5.5.exon.13;Parent=Cre05.g234640.t1.1.v5.5;pacid=30782963
chromosome_5	phytozomev13	CDS	2132468	2132745	.	-	2	ID=Cre05.g234640.t1.1.v5.5.CDS.13;Parent=Cre05.g234640.t1.1.v5.5;pacid=30782963
chromosome_5	phytozomev13	exon	2132913	2133105	.	-	.	ID=Cre05.g234640.t1.1.v5.5.exon.12;Parent=Cre05.g234640.t1.1.v5.5;pacid=30782963
chromosome_5	phytozomev13	CDS	2132913	2133105	.	-	0	ID=Cre05.g234640.t1.1.v5.5.CDS.12;Parent=Cre05.g234640.t1.1.v5.5;pacid=30782963
chromosome_5	phytozomev13	exon	2133457	2133658	.	-	.	ID=Cre05.g234640.t1.1.v5.5.exon.11;Parent=Cre05.g234640.t1.1.v5.5;pacid=30782963
chromosome_5	phytozomev13	CDS	2133457	2133658	.	-	1	ID=Cre05.g234640.t1.1.v5.5.CDS.11;Parent=Cre05.g234640.t1.1.v5.5;pacid=30782963
chromosome_5	phytozomev13	exon	2133865	2134179	.	-	.	ID=Cre05.g234640.t1.1.v5.5.exon.10;Parent=Cre05.g234640.t1.1.v5.5;pacid=30782963
chromosome_5	phytozomev13	CDS	2133865	2134179	.	-	1	ID=Cre05.g234640.t1.1.v5.5.CDS.10;Parent=Cre05.g234640.t1.1.v5.5;pacid=30782963
chromosome_5	phytozomev13	exon	2134425	2134591	.	-	.	ID=Cre05.g234640.t1.1.v5.5.exon.9;Parent=Cre05.g234640.t1.1.v5.5;pacid=30782963
chromosome_5	phytozomev13	CDS	2134425	2134591	.	-	0	ID=Cre05.g234640.t1.1.v5.5.CDS.9;Parent=Cre05.g234640.t1.1.v5.5;pacid=30782963
chromosome_5	phytozomev13	exon	2134886	2135155	.	-	.	ID=Cre05.g234640.t1.1.v5.5.exon.8;Parent=Cre05.g234640.t1.1.v5.5;pacid=30782963
chromosome_5	phytozomev13	CDS	2134886	2135155	.	-	0	ID=Cre05.g234640.t1.1.v5.5.CDS.8;Parent=Cre05.g234640.t1.1.v5.5;pacid=30782963
chromosome_5	phytozomev13	exon	2135351	2135503	.	-	.	ID=Cre05.g234640.t1.1.v5.5.exon.7;Parent=Cre05.g234640.t1.1.v5.5;pacid=30782963
chromosome_5	phytozomev13	CDS	2135351	2135503	.	-	0	ID=Cre05.g234640.t1.1.v5.5.CDS.7;Parent=Cre05.g234640.t1.1.v5.5;pacid=30782963
chromosome_5	phytozomev13	exon	2135799	2136149	.	-	.	ID=Cre05.g234640.t1.1.v5.5.exon.6;Parent=Cre05.g234640.t1.1.v5.5;pacid=30782963
chromosome_5	phytozomev13	CDS	2135799	2136149	.	-	0	ID=Cre05.g234640.t1.1.v5.5.CDS.6;Parent=Cre05.g234640.t1.1.v5.5;pacid=30782963
chromosome_5	phytozomev13	exon	2136374	2136588	.	-	.	ID=Cre05.g234640.t1.1.v5.5.exon.5;Parent=Cre05.g234640.t1.1.v5.5;pacid=30782963
chromosome_5	phytozomev13	CDS	2136374	2136588	.	-	2	ID=Cre05.g234640.t1.1.v5.5.CDS.5;Parent=Cre05.g234640.t1.1.v5.5;pacid=30782963
chromosome_5	phytozomev13	exon	2136750	2137376	.	-	.	ID=Cre05.g234640.t1.1.v5.5.exon.4;Parent=Cre05.g234640.t1.1.v5.5;pacid=30782963
chromosome_5	phytozomev13	CDS	2136750	2137376	.	-	2	ID=Cre05.g234640.t1.1.v5.5.CDS.4;Parent=Cre05.g234640.t1.1.v5.5;pacid=30782963
```
