## Supplementary material for "Comparative genomics of *Chlamydomonas*": All supplementary files: file_S5.gff3 (part 41 of 55)

```
chromosome_5	phytozomev13	exon	2137609	2137920	.	-	.	ID=Cre05.g234640.t1.1.v5.5.exon.3;Parent=Cre05.g234640.t1.1.v5.5;pacid=30782963
chromosome_5	phytozomev13	CDS	2137609	2137920	.	-	2	ID=Cre05.g234640.t1.1.v5.5.CDS.3;Parent=Cre05.g234640.t1.1.v5.5;pacid=30782963
chromosome_5	phytozomev13	exon	2138043	2138126	.	-	.	ID=Cre05.g234640.t1.1.v5.5.exon.2;Parent=Cre05.g234640.t1.1.v5.5;pacid=30782963
chromosome_5	phytozomev13	CDS	2138043	2138126	.	-	2	ID=Cre05.g234640.t1.1.v5.5.CDS.2;Parent=Cre05.g234640.t1.1.v5.5;pacid=30782963
chromosome_5	phytozomev13	CDS	2138233	2138287	.	-	0	ID=Cre05.g234640.t1.1.v5.5.CDS.1;Parent=Cre05.g234640.t1.1.v5.5;pacid=30782963
chromosome_5	phytozomev13	exon	2138233	2138445	.	-	.	ID=Cre05.g234640.t1.1.v5.5.exon.1;Parent=Cre05.g234640.t1.1.v5.5;pacid=30782963
chromosome_5	phytozomev13	five_prime_UTR	2138288	2138445	.	-	.	ID=Cre05.g234640.t1.1.v5.5.five_prime_UTR.1;Parent=Cre05.g234640.t1.1.v5.5;pacid=30782963
chromosome_5	phytozomev13	mRNA	2113010	2138445	.	-	.	ID=Cre05.g234640.t2.1.v5.5;Parent=Cre05.g234640.v5.5;Name=Cre05.g234640.t2.1;pacid=30782964;longest=0
chromosome_5	phytozomev13	three_prime_UTR	2113010	2113422	.	-	.	ID=Cre05.g234640.t2.1.v5.5.three_prime_UTR.1;Parent=Cre05.g234640.t2.1.v5.5;pacid=30782964
chromosome_5	phytozomev13	exon	2113010	2113683	.	-	.	ID=Cre05.g234640.t2.1.v5.5.exon.47;Parent=Cre05.g234640.t2.1.v5.5;pacid=30782964
chromosome_5	phytozomev13	CDS	2113423	2113683	.	-	0	ID=Cre05.g234640.t2.1.v5.5.CDS.47;Parent=Cre05.g234640.t2.1.v5.5;pacid=30782964
chromosome_5	phytozomev13	exon	2114153	2114285	.	-	.	ID=Cre05.g234640.t2.1.v5.5.exon.46;Parent=Cre05.g234640.t2.1.v5.5;pacid=30782964
chromosome_5	phytozomev13	CDS	2114153	2114285	.	-	1	ID=Cre05.g234640.t2.1.v5.5.CDS.46;Parent=Cre05.g234640.t2.1.v5.5;pacid=30782964
chromosome_5	phytozomev13	exon	2114714	2114871	.	-	.	ID=Cre05.g234640.t2.1.v5.5.exon.45;Parent=Cre05.g234640.t2.1.v5.5;pacid=30782964
chromosome_5	phytozomev13	CDS	2114714	2114871	.	-	0	ID=Cre05.g234640.t2.1.v5.5.CDS.45;Parent=Cre05.g234640.t2.1.v5.5;pacid=30782964
chromosome_5	phytozomev13	exon	2115389	2115472	.	-	.	ID=Cre05.g234640.t2.1.v5.5.exon.44;Parent=Cre05.g234640.t2.1.v5.5;pacid=30782964
chromosome_5	phytozomev13	CDS	2115389	2115472	.	-	0	ID=Cre05.g234640.t2.1.v5.5.CDS.44;Parent=Cre05.g234640.t2.1.v5.5;pacid=30782964
chromosome_5	phytozomev13	exon	2116110	2116727	.	-	.	ID=Cre05.g234640.t2.1.v5.5.exon.43;Parent=Cre05.g234640.t2.1.v5.5;pacid=30782964
chromosome_5	phytozomev13	CDS	2116110	2116727	.	-	0	ID=Cre05.g234640.t2.1.v5.5.CDS.43;Parent=Cre05.g234640.t2.1.v5.5;pacid=30782964
chromosome_5	phytozomev13	exon	2117184	2117388	.	-	.	ID=Cre05.g234640.t2.1.v5.5.exon.42;Parent=Cre05.g234640.t2.1.v5.5;pacid=30782964
chromosome_5	phytozomev13	CDS	2117184	2117388	.	-	1	ID=Cre05.g234640.t2.1.v5.5.CDS.42;Parent=Cre05.g234640.t2.1.v5.5;pacid=30782964
chromosome_5	phytozomev13	exon	2117627	2117708	.	-	.	ID=Cre05.g234640.t2.1.v5.5.exon.41;Parent=Cre05.g234640.t2.1.v5.5;pacid=30782964
chromosome_5	phytozomev13	CDS	2117627	2117708	.	-	2	ID=Cre05.g234640.t2.1.v5.5.CDS.41;Parent=Cre05.g234640.t2.1.v5.5;pacid=30782964
chromosome_5	phytozomev13	exon	2117976	2118195	.	-	.	ID=Cre05.g234640.t2.1.v5.5.exon.40;Parent=Cre05.g234640.t2.1.v5.5;pacid=30782964
chromosome_5	phytozomev13	CDS	2117976	2118195	.	-	0	ID=Cre05.g234640.t2.1.v5.5.CDS.40;Parent=Cre05.g234640.t2.1.v5.5;pacid=30782964
chromosome_5	phytozomev13	exon	2118460	2118657	.	-	.	ID=Cre05.g234640.t2.1.v5.5.exon.39;Parent=Cre05.g234640.t2.1.v5.5;pacid=30782964
chromosome_5	phytozomev13	CDS	2118460	2118657	.	-	0	ID=Cre05.g234640.t2.1.v5.5.CDS.39;Parent=Cre05.g234640.t2.1.v5.5;pacid=30782964
chromosome_5	phytozomev13	exon	2119036	2119129	.	-	.	ID=Cre05.g234640.t2.1.v5.5.exon.38;Parent=Cre05.g234640.t2.1.v5.5;pacid=30782964
chromosome_5	phytozomev13	CDS	2119036	2119129	.	-	1	ID=Cre05.g234640.t2.1.v5.5.CDS.38;Parent=Cre05.g234640.t2.1.v5.5;pacid=30782964
chromosome_5	phytozomev13	exon	2119430	2119679	.	-	.	ID=Cre05.g234640.t2.1.v5.5.exon.37;Parent=Cre05.g234640.t2.1.v5.5;pacid=30782964
chromosome_5	phytozomev13	CDS	2119430	2119679	.	-	2	ID=Cre05.g234640.t2.1.v5.5.CDS.37;Parent=Cre05.g234640.t2.1.v5.5;pacid=30782964
chromosome_5	phytozomev13	exon	2120010	2120262	.	-	.	ID=Cre05.g234640.t2.1.v5.5.exon.36;Parent=Cre05.g234640.t2.1.v5.5;pacid=30782964
chromosome_5	phytozomev13	CDS	2120010	2120262	.	-	0	ID=Cre05.g234640.t2.1.v5.5.CDS.36;Parent=Cre05.g234640.t2.1.v5.5;pacid=30782964
chromosome_5	phytozomev13	exon	2120565	2121397	.	-	.	ID=Cre05.g234640.t2.1.v5.5.exon.35;Parent=Cre05.g234640.t2.1.v5.5;pacid=30782964
chromosome_5	phytozomev13	CDS	2120565	2121397	.	-	2	ID=Cre05.g234640.t2.1.v5.5.CDS.35;Parent=Cre05.g234640.t2.1.v5.5;pacid=30782964
chromosome_5	phytozomev13	exon	2121729	2121882	.	-	.	ID=Cre05.g234640.t2.1.v5.5.exon.34;Parent=Cre05.g234640.t2.1.v5.5;pacid=30782964
chromosome_5	phytozomev13	CDS	2121729	2121882	.	-	0	ID=Cre05.g234640.t2.1.v5.5.CDS.34;Parent=Cre05.g234640.t2.1.v5.5;pacid=30782964
chromosome_5	phytozomev13	exon	2122317	2122410	.	-	.	ID=Cre05.g234640.t2.1.v5.5.exon.33;Parent=Cre05.g234640.t2.1.v5.5;pacid=30782964
chromosome_5	phytozomev13	CDS	2122317	2122410	.	-	1	ID=Cre05.g234640.t2.1.v5.5.CDS.33;Parent=Cre05.g234640.t2.1.v5.5;pacid=30782964
chromosome_5	phytozomev13	exon	2122630	2122730	.	-	.	ID=Cre05.g234640.t2.1.v5.5.exon.32;Parent=Cre05.g234640.t2.1.v5.5;pacid=30782964
chromosome_5	phytozomev13	CDS	2122630	2122730	.	-	0	ID=Cre05.g234640.t2.1.v5.5.CDS.32;Parent=Cre05.g234640.t2.1.v5.5;pacid=30782964
chromosome_5	phytozomev13	exon	2122864	2123353	.	-	.	ID=Cre05.g234640.t2.1.v5.5.exon.31;Parent=Cre05.g234640.t2.1.v5.5;pacid=30782964
chromosome_5	phytozomev13	CDS	2122864	2123353	.	-	1	ID=Cre05.g234640.t2.1.v5.5.CDS.31;Parent=Cre05.g234640.t2.1.v5.5;pacid=30782964
chromosome_5	phytozomev13	exon	2123796	2123956	.	-	.	ID=Cre05.g234640.t2.1.v5.5.exon.30;Parent=Cre05.g234640.t2.1.v5.5;pacid=30782964
chromosome_5	phytozomev13	CDS	2123796	2123956	.	-	0	ID=Cre05.g234640.t2.1.v5.5.CDS.30;Parent=Cre05.g234640.t2.1.v5.5;pacid=30782964
chromosome_5	phytozomev13	exon	2124209	2124553	.	-	.	ID=Cre05.g234640.t2.1.v5.5.exon.29;Parent=Cre05.g234640.t2.1.v5.5;pacid=30782964
chromosome_5	phytozomev13	CDS	2124209	2124553	.	-	0	ID=Cre05.g234640.t2.1.v5.5.CDS.29;Parent=Cre05.g234640.t2.1.v5.5;pacid=30782964
chromosome_5	phytozomev13	exon	2124866	2125023	.	-	.	ID=Cre05.g234640.t2.1.v5.5.exon.28;Parent=Cre05.g234640.t2.1.v5.5;pacid=30782964
chromosome_5	phytozomev13	CDS	2124866	2125023	.	-	2	ID=Cre05.g234640.t2.1.v5.5.CDS.28;Parent=Cre05.g234640.t2.1.v5.5;pacid=30782964
chromosome_5	phytozomev13	exon	2125352	2125637	.	-	.	ID=Cre05.g234640.t2.1.v5.5.exon.27;Parent=Cre05.g234640.t2.1.v5.5;pacid=30782964
chromosome_5	phytozomev13	CDS	2125352	2125637	.	-	0	ID=Cre05.g234640.t2.1.v5.5.CDS.27;Parent=Cre05.g234640.t2.1.v5.5;pacid=30782964
chromosome_5	phytozomev13	exon	2125880	2126008	.	-	.	ID=Cre05.g234640.t2.1.v5.5.exon.26;Parent=Cre05.g234640.t2.1.v5.5;pacid=30782964
chromosome_5	phytozomev13	CDS	2125880	2126008	.	-	0	ID=Cre05.g234640.t2.1.v5.5.CDS.26;Parent=Cre05.g234640.t2.1.v5.5;pacid=30782964
chromosome_5	phytozomev13	exon	2126363	2126538	.	-	.	ID=Cre05.g234640.t2.1.v5.5.exon.25;Parent=Cre05.g234640.t2.1.v5.5;pacid=30782964
chromosome_5	phytozomev13	CDS	2126363	2126538	.	-	2	ID=Cre05.g234640.t2.1.v5.5.CDS.25;Parent=Cre05.g234640.t2.1.v5.5;pacid=30782964
chromosome_5	phytozomev13	exon	2126747	2126885	.	-	.	ID=Cre05.g234640.t2.1.v5.5.exon.24;Parent=Cre05.g234640.t2.1.v5.5;pacid=30782964
chromosome_5	phytozomev13	CDS	2126747	2126885	.	-	0	ID=Cre05.g234640.t2.1.v5.5.CDS.24;Parent=Cre05.g234640.t2.1.v5.5;pacid=30782964
chromosome_5	phytozomev13	exon	2127044	2127083	.	-	.	ID=Cre05.g234640.t2.1.v5.5.exon.23;Parent=Cre05.g234640.t2.1.v5.5;pacid=30782964
chromosome_5	phytozomev13	CDS	2127044	2127083	.	-	1	ID=Cre05.g234640.t2.1.v5.5.CDS.23;Parent=Cre05.g234640.t2.1.v5.5;pacid=30782964
chromosome_5	phytozomev13	exon	2127336	2127412	.	-	.	ID=Cre05.g234640.t2.1.v5.5.exon.22;Parent=Cre05.g234640.t2.1.v5.5;pacid=30782964
chromosome_5	phytozomev13	CDS	2127336	2127412	.	-	0	ID=Cre05.g234640.t2.1.v5.5.CDS.22;Parent=Cre05.g234640.t2.1.v5.5;pacid=30782964
chromosome_5	phytozomev13	exon	2127575	2127695	.	-	.	ID=Cre05.g234640.t2.1.v5.5.exon.21;Parent=Cre05.g234640.t2.1.v5.5;pacid=30782964
chromosome_5	phytozomev13	CDS	2127575	2127695	.	-	1	ID=Cre05.g234640.t2.1.v5.5.CDS.21;Parent=Cre05.g234640.t2.1.v5.5;pacid=30782964
chromosome_5	phytozomev13	exon	2128947	2129095	.	-	.	ID=Cre05.g234640.t2.1.v5.5.exon.20;Parent=Cre05.g234640.t2.1.v5.5;pacid=30782964
chromosome_5	phytozomev13	CDS	2128947	2129095	.	-	0	ID=Cre05.g234640.t2.1.v5.5.CDS.20;Parent=Cre05.g234640.t2.1.v5.5;pacid=30782964
chromosome_5	phytozomev13	exon	2129496	2129704	.	-	.	ID=Cre05.g234640.t2.1.v5.5.exon.19;Parent=Cre05.g234640.t2.1.v5.5;pacid=30782964
chromosome_5	phytozomev13	CDS	2129496	2129704	.	-	2	ID=Cre05.g234640.t2.1.v5.5.CDS.19;Parent=Cre05.g234640.t2.1.v5.5;pacid=30782964
chromosome_5	phytozomev13	exon	2130245	2130455	.	-	.	ID=Cre05.g234640.t2.1.v5.5.exon.18;Parent=Cre05.g234640.t2.1.v5.5;pacid=30782964
chromosome_5	phytozomev13	CDS	2130245	2130455	.	-	0	ID=Cre05.g234640.t2.1.v5.5.CDS.18;Parent=Cre05.g234640.t2.1.v5.5;pacid=30782964
chromosome_5	phytozomev13	exon	2130737	2130904	.	-	.	ID=Cre05.g234640.t2.1.v5.5.exon.17;Parent=Cre05.g234640.t2.1.v5.5;pacid=30782964
chromosome_5	phytozomev13	CDS	2130737	2130904	.	-	0	ID=Cre05.g234640.t2.1.v5.5.CDS.17;Parent=Cre05.g234640.t2.1.v5.5;pacid=30782964
chromosome_5	phytozomev13	exon	2131168	2131233	.	-	.	ID=Cre05.g234640.t2.1.v5.5.exon.16;Parent=Cre05.g234640.t2.1.v5.5;pacid=30782964
chromosome_5	phytozomev13	CDS	2131168	2131233	.	-	0	ID=Cre05.g234640.t2.1.v5.5.CDS.16;Parent=Cre05.g234640.t2.1.v5.5;pacid=30782964
chromosome_5	phytozomev13	exon	2131449	2131909	.	-	.	ID=Cre05.g234640.t2.1.v5.5.exon.15;Parent=Cre05.g234640.t2.1.v5.5;pacid=30782964
chromosome_5	phytozomev13	CDS	2131449	2131909	.	-	2	ID=Cre05.g234640.t2.1.v5.5.CDS.15;Parent=Cre05.g234640.t2.1.v5.5;pacid=30782964
chromosome_5	phytozomev13	exon	2132111	2132300	.	-	.	ID=Cre05.g234640.t2.1.v5.5.exon.14;Parent=Cre05.g234640.t2.1.v5.5;pacid=30782964
chromosome_5	phytozomev13	CDS	2132111	2132300	.	-	0	ID=Cre05.g234640.t2.1.v5.5.CDS.14;Parent=Cre05.g234640.t2.1.v5.5;pacid=30782964
chromosome_5	phytozomev13	exon	2132468	2132745	.	-	.	ID=Cre05.g234640.t2.1.v5.5.exon.13;Parent=Cre05.g234640.t2.1.v5.5;pacid=30782964
chromosome_5	phytozomev13	CDS	2132468	2132745	.	-	2	ID=Cre05.g234640.t2.1.v5.5.CDS.13;Parent=Cre05.g234640.t2.1.v5.5;pacid=30782964
chromosome_5	phytozomev13	exon	2132913	2133105	.	-	.	ID=Cre05.g234640.t2.1.v5.5.exon.12;Parent=Cre05.g234640.t2.1.v5.5;pacid=30782964
chromosome_5	phytozomev13	CDS	2132913	2133105	.	-	0	ID=Cre05.g234640.t2.1.v5.5.CDS.12;Parent=Cre05.g234640.t2.1.v5.5;pacid=30782964
chromosome_5	phytozomev13	exon	2133448	2133658	.	-	.	ID=Cre05.g234640.t2.1.v5.5.exon.11;Parent=Cre05.g234640.t2.1.v5.5;pacid=30782964
chromosome_5	phytozomev13	CDS	2133448	2133658	.	-	1	ID=Cre05.g234640.t2.1.v5.5.CDS.11;Parent=Cre05.g234640.t2.1.v5.5;pacid=30782964
chromosome_5	phytozomev13	exon	2133865	2134179	.	-	.	ID=Cre05.g234640.t2.1.v5.5.exon.10;Parent=Cre05.g234640.t2.1.v5.5;pacid=30782964
chromosome_5	phytozomev13	CDS	2133865	2134179	.	-	1	ID=Cre05.g234640.t2.1.v5.5.CDS.10;Parent=Cre05.g234640.t2.1.v5.5;pacid=30782964
chromosome_5	phytozomev13	exon	2134425	2134591	.	-	.	ID=Cre05.g234640.t2.1.v5.5.exon.9;Parent=Cre05.g234640.t2.1.v5.5;pacid=30782964
chromosome_5	phytozomev13	CDS	2134425	2134591	.	-	0	ID=Cre05.g234640.t2.1.v5.5.CDS.9;Parent=Cre05.g234640.t2.1.v5.5;pacid=30782964
chromosome_5	phytozomev13	exon	2134886	2135155	.	-	.	ID=Cre05.g234640.t2.1.v5.5.exon.8;Parent=Cre05.g234640.t2.1.v5.5;pacid=30782964
chromosome_5	phytozomev13	CDS	2134886	2135155	.	-	0	ID=Cre05.g234640.t2.1.v5.5.CDS.8;Parent=Cre05.g234640.t2.1.v5.5;pacid=30782964
chromosome_5	phytozomev13	exon	2135351	2135503	.	-	.	ID=Cre05.g234640.t2.1.v5.5.exon.7;Parent=Cre05.g234640.t2.1.v5.5;pacid=30782964
chromosome_5	phytozomev13	CDS	2135351	2135503	.	-	0	ID=Cre05.g234640.t2.1.v5.5.CDS.7;Parent=Cre05.g234640.t2.1.v5.5;pacid=30782964
chromosome_5	phytozomev13	exon	2135799	2136149	.	-	.	ID=Cre05.g234640.t2.1.v5.5.exon.6;Parent=Cre05.g234640.t2.1.v5.5;pacid=30782964
chromosome_5	phytozomev13	CDS	2135799	2136149	.	-	0	ID=Cre05.g234640.t2.1.v5.5.CDS.6;Parent=Cre05.g234640.t2.1.v5.5;pacid=30782964
chromosome_5	phytozomev13	exon	2136374	2136588	.	-	.	ID=Cre05.g234640.t2.1.v5.5.exon.5;Parent=Cre05.g234640.t2.1.v5.5;pacid=30782964
chromosome_5	phytozomev13	CDS	2136374	2136588	.	-	2	ID=Cre05.g234640.t2.1.v5.5.CDS.5;Parent=Cre05.g234640.t2.1.v5.5;pacid=30782964
chromosome_5	phytozomev13	exon	2136750	2137376	.	-	.	ID=Cre05.g234640.t2.1.v5.5.exon.4;Parent=Cre05.g234640.t2.1.v5.5;pacid=30782964
chromosome_5	phytozomev13	CDS	2136750	2137376	.	-	2	ID=Cre05.g234640.t2.1.v5.5.CDS.4;Parent=Cre05.g234640.t2.1.v5.5;pacid=30782964
chromosome_5	phytozomev13	exon	2137609	2137920	.	-	.	ID=Cre05.g234640.t2.1.v5.5.exon.3;Parent=Cre05.g234640.t2.1.v5.5;pacid=30782964
chromosome_5	phytozomev13	CDS	2137609	2137920	.	-	2	ID=Cre05.g234640.t2.1.v5.5.CDS.3;Parent=Cre05.g234640.t2.1.v5.5;pacid=30782964
chromosome_5	phytozomev13	exon	2138043	2138126	.	-	.	ID=Cre05.g234640.t2.1.v5.5.exon.2;Parent=Cre05.g234640.t2.1.v5.5;pacid=30782964
chromosome_5	phytozomev13	CDS	2138043	2138126	.	-	2	ID=Cre05.g234640.t2.1.v5.5.CDS.2;Parent=Cre05.g234640.t2.1.v5.5;pacid=30782964
chromosome_5	phytozomev13	CDS	2138233	2138287	.	-	0	ID=Cre05.g234640.t2.1.v5.5.CDS.1;Parent=Cre05.g234640.t2.1.v5.5;pacid=30782964
chromosome_5	phytozomev13	exon	2138233	2138445	.	-	.	ID=Cre05.g234640.t2.1.v5.5.exon.1;Parent=Cre05.g234640.t2.1.v5.5;pacid=30782964
chromosome_5	phytozomev13	five_prime_UTR	2138288	2138445	.	-	.	ID=Cre05.g234640.t2.1.v5.5.five_prime_UTR.1;Parent=Cre05.g234640.t2.1.v5.5;pacid=30782964
chromosome_5	phytozomev13	mRNA	2113010	2138445	.	-	.	ID=Cre05.g234640.t3.1.v5.5;Parent=Cre05.g234640.v5.5;Name=Cre05.g234640.t3.1;pacid=30782965;longest=0
chromosome_5	phytozomev13	three_prime_UTR	2113010	2113422	.	-	.	ID=Cre05.g234640.t3.1.v5.5.three_prime_UTR.1;Parent=Cre05.g234640.t3.1.v5.5;pacid=30782965
chromosome_5	phytozomev13	exon	2113010	2113683	.	-	.	ID=Cre05.g234640.t3.1.v5.5.exon.47;Parent=Cre05.g234640.t3.1.v5.5;pacid=30782965
chromosome_5	phytozomev13	CDS	2113423	2113683	.	-	0	ID=Cre05.g234640.t3.1.v5.5.CDS.47;Parent=Cre05.g234640.t3.1.v5.5;pacid=30782965
chromosome_5	phytozomev13	exon	2114153	2114285	.	-	.	ID=Cre05.g234640.t3.1.v5.5.exon.46;Parent=Cre05.g234640.t3.1.v5.5;pacid=30782965
chromosome_5	phytozomev13	CDS	2114153	2114285	.	-	1	ID=Cre05.g234640.t3.1.v5.5.CDS.46;Parent=Cre05.g234640.t3.1.v5.5;pacid=30782965
chromosome_5	phytozomev13	exon	2114714	2114871	.	-	.	ID=Cre05.g234640.t3.1.v5.5.exon.45;Parent=Cre05.g234640.t3.1.v5.5;pacid=30782965
chromosome_5	phytozomev13	CDS	2114714	2114871	.	-	0	ID=Cre05.g234640.t3.1.v5.5.CDS.45;Parent=Cre05.g234640.t3.1.v5.5;pacid=30782965
chromosome_5	phytozomev13	exon	2115389	2115472	.	-	.	ID=Cre05.g234640.t3.1.v5.5.exon.44;Parent=Cre05.g234640.t3.1.v5.5;pacid=30782965
chromosome_5	phytozomev13	CDS	2115389	2115472	.	-	0	ID=Cre05.g234640.t3.1.v5.5.CDS.44;Parent=Cre05.g234640.t3.1.v5.5;pacid=30782965
chromosome_5	phytozomev13	exon	2116110	2116727	.	-	.	ID=Cre05.g234640.t3.1.v5.5.exon.43;Parent=Cre05.g234640.t3.1.v5.5;pacid=30782965
chromosome_5	phytozomev13	CDS	2116110	2116727	.	-	0	ID=Cre05.g234640.t3.1.v5.5.CDS.43;Parent=Cre05.g234640.t3.1.v5.5;pacid=30782965
chromosome_5	phytozomev13	exon	2117184	2117388	.	-	.	ID=Cre05.g234640.t3.1.v5.5.exon.42;Parent=Cre05.g234640.t3.1.v5.5;pacid=30782965
chromosome_5	phytozomev13	CDS	2117184	2117388	.	-	1	ID=Cre05.g234640.t3.1.v5.5.CDS.42;Parent=Cre05.g234640.t3.1.v5.5;pacid=30782965
chromosome_5	phytozomev13	exon	2117627	2117708	.	-	.	ID=Cre05.g234640.t3.1.v5.5.exon.41;Parent=Cre05.g234640.t3.1.v5.5;pacid=30782965
chromosome_5	phytozomev13	CDS	2117627	2117708	.	-	2	ID=Cre05.g234640.t3.1.v5.5.CDS.41;Parent=Cre05.g234640.t3.1.v5.5;pacid=30782965
chromosome_5	phytozomev13	exon	2117976	2118195	.	-	.	ID=Cre05.g234640.t3.1.v5.5.exon.40;Parent=Cre05.g234640.t3.1.v5.5;pacid=30782965
chromosome_5	phytozomev13	CDS	2117976	2118195	.	-	0	ID=Cre05.g234640.t3.1.v5.5.CDS.40;Parent=Cre05.g234640.t3.1.v5.5;pacid=30782965
chromosome_5	phytozomev13	exon	2118460	2118657	.	-	.	ID=Cre05.g234640.t3.1.v5.5.exon.39;Parent=Cre05.g234640.t3.1.v5.5;pacid=30782965
chromosome_5	phytozomev13	CDS	2118460	2118657	.	-	0	ID=Cre05.g234640.t3.1.v5.5.CDS.39;Parent=Cre05.g234640.t3.1.v5.5;pacid=30782965
chromosome_5	phytozomev13	exon	2119036	2119129	.	-	.	ID=Cre05.g234640.t3.1.v5.5.exon.38;Parent=Cre05.g234640.t3.1.v5.5;pacid=30782965
chromosome_5	phytozomev13	CDS	2119036	2119129	.	-	1	ID=Cre05.g234640.t3.1.v5.5.CDS.38;Parent=Cre05.g234640.t3.1.v5.5;pacid=30782965
chromosome_5	phytozomev13	exon	2119430	2119679	.	-	.	ID=Cre05.g234640.t3.1.v5.5.exon.37;Parent=Cre05.g234640.t3.1.v5.5;pacid=30782965
chromosome_5	phytozomev13	CDS	2119430	2119679	.	-	2	ID=Cre05.g234640.t3.1.v5.5.CDS.37;Parent=Cre05.g234640.t3.1.v5.5;pacid=30782965
chromosome_5	phytozomev13	exon	2120010	2120262	.	-	.	ID=Cre05.g234640.t3.1.v5.5.exon.36;Parent=Cre05.g234640.t3.1.v5.5;pacid=30782965
chromosome_5	phytozomev13	CDS	2120010	2120262	.	-	0	ID=Cre05.g234640.t3.1.v5.5.CDS.36;Parent=Cre05.g234640.t3.1.v5.5;pacid=30782965
chromosome_5	phytozomev13	exon	2120565	2121397	.	-	.	ID=Cre05.g234640.t3.1.v5.5.exon.35;Parent=Cre05.g234640.t3.1.v5.5;pacid=30782965
chromosome_5	phytozomev13	CDS	2120565	2121397	.	-	2	ID=Cre05.g234640.t3.1.v5.5.CDS.35;Parent=Cre05.g234640.t3.1.v5.5;pacid=30782965
chromosome_5	phytozomev13	exon	2121729	2121882	.	-	.	ID=Cre05.g234640.t3.1.v5.5.exon.34;Parent=Cre05.g234640.t3.1.v5.5;pacid=30782965
chromosome_5	phytozomev13	CDS	2121729	2121882	.	-	0	ID=Cre05.g234640.t3.1.v5.5.CDS.34;Parent=Cre05.g234640.t3.1.v5.5;pacid=30782965
chromosome_5	phytozomev13	exon	2122317	2122410	.	-	.	ID=Cre05.g234640.t3.1.v5.5.exon.33;Parent=Cre05.g234640.t3.1.v5.5;pacid=30782965
chromosome_5	phytozomev13	CDS	2122317	2122410	.	-	1	ID=Cre05.g234640.t3.1.v5.5.CDS.33;Parent=Cre05.g234640.t3.1.v5.5;pacid=30782965
chromosome_5	phytozomev13	exon	2122630	2122730	.	-	.	ID=Cre05.g234640.t3.1.v5.5.exon.32;Parent=Cre05.g234640.t3.1.v5.5;pacid=30782965
chromosome_5	phytozomev13	CDS	2122630	2122730	.	-	0	ID=Cre05.g234640.t3.1.v5.5.CDS.32;Parent=Cre05.g234640.t3.1.v5.5;pacid=30782965
chromosome_5	phytozomev13	exon	2122864	2123353	.	-	.	ID=Cre05.g234640.t3.1.v5.5.exon.31;Parent=Cre05.g234640.t3.1.v5.5;pacid=30782965
chromosome_5	phytozomev13	CDS	2122864	2123353	.	-	1	ID=Cre05.g234640.t3.1.v5.5.CDS.31;Parent=Cre05.g234640.t3.1.v5.5;pacid=30782965
chromosome_5	phytozomev13	exon	2123796	2123956	.	-	.	ID=Cre05.g234640.t3.1.v5.5.exon.30;Parent=Cre05.g234640.t3.1.v5.5;pacid=30782965
chromosome_5	phytozomev13	CDS	2123796	2123956	.	-	0	ID=Cre05.g234640.t3.1.v5.5.CDS.30;Parent=Cre05.g234640.t3.1.v5.5;pacid=30782965
chromosome_5	phytozomev13	exon	2124209	2124553	.	-	.	ID=Cre05.g234640.t3.1.v5.5.exon.29;Parent=Cre05.g234640.t3.1.v5.5;pacid=30782965
chromosome_5	phytozomev13	CDS	2124209	2124553	.	-	0	ID=Cre05.g234640.t3.1.v5.5.CDS.29;Parent=Cre05.g234640.t3.1.v5.5;pacid=30782965
chromosome_5	phytozomev13	exon	2124866	2125023	.	-	.	ID=Cre05.g234640.t3.1.v5.5.exon.28;Parent=Cre05.g234640.t3.1.v5.5;pacid=30782965
chromosome_5	phytozomev13	CDS	2124866	2125023	.	-	2	ID=Cre05.g234640.t3.1.v5.5.CDS.28;Parent=Cre05.g234640.t3.1.v5.5;pacid=30782965
chromosome_5	phytozomev13	exon	2125352	2125637	.	-	.	ID=Cre05.g234640.t3.1.v5.5.exon.27;Parent=Cre05.g234640.t3.1.v5.5;pacid=30782965
chromosome_5	phytozomev13	CDS	2125352	2125637	.	-	0	ID=Cre05.g234640.t3.1.v5.5.CDS.27;Parent=Cre05.g234640.t3.1.v5.5;pacid=30782965
chromosome_5	phytozomev13	exon	2125880	2126008	.	-	.	ID=Cre05.g234640.t3.1.v5.5.exon.26;Parent=Cre05.g234640.t3.1.v5.5;pacid=30782965
chromosome_5	phytozomev13	CDS	2125880	2126008	.	-	0	ID=Cre05.g234640.t3.1.v5.5.CDS.26;Parent=Cre05.g234640.t3.1.v5.5;pacid=30782965
chromosome_5	phytozomev13	exon	2126363	2126538	.	-	.	ID=Cre05.g234640.t3.1.v5.5.exon.25;Parent=Cre05.g234640.t3.1.v5.5;pacid=30782965
chromosome_5	phytozomev13	CDS	2126363	2126538	.	-	2	ID=Cre05.g234640.t3.1.v5.5.CDS.25;Parent=Cre05.g234640.t3.1.v5.5;pacid=30782965
chromosome_5	phytozomev13	exon	2126747	2126885	.	-	.	ID=Cre05.g234640.t3.1.v5.5.exon.24;Parent=Cre05.g234640.t3.1.v5.5;pacid=30782965
chromosome_5	phytozomev13	CDS	2126747	2126885	.	-	0	ID=Cre05.g234640.t3.1.v5.5.CDS.24;Parent=Cre05.g234640.t3.1.v5.5;pacid=30782965
chromosome_5	phytozomev13	exon	2127044	2127083	.	-	.	ID=Cre05.g234640.t3.1.v5.5.exon.23;Parent=Cre05.g234640.t3.1.v5.5;pacid=30782965
chromosome_5	phytozomev13	CDS	2127044	2127083	.	-	1	ID=Cre05.g234640.t3.1.v5.5.CDS.23;Parent=Cre05.g234640.t3.1.v5.5;pacid=30782965
chromosome_5	phytozomev13	exon	2127336	2127412	.	-	.	ID=Cre05.g234640.t3.1.v5.5.exon.22;Parent=Cre05.g234640.t3.1.v5.5;pacid=30782965
chromosome_5	phytozomev13	CDS	2127336	2127412	.	-	0	ID=Cre05.g234640.t3.1.v5.5.CDS.22;Parent=Cre05.g234640.t3.1.v5.5;pacid=30782965
chromosome_5	phytozomev13	exon	2127575	2127695	.	-	.	ID=Cre05.g234640.t3.1.v5.5.exon.21;Parent=Cre05.g234640.t3.1.v5.5;pacid=30782965
chromosome_5	phytozomev13	CDS	2127575	2127695	.	-	1	ID=Cre05.g234640.t3.1.v5.5.CDS.21;Parent=Cre05.g234640.t3.1.v5.5;pacid=30782965
chromosome_5	phytozomev13	exon	2128947	2129095	.	-	.	ID=Cre05.g234640.t3.1.v5.5.exon.20;Parent=Cre05.g234640.t3.1.v5.5;pacid=30782965
chromosome_5	phytozomev13	CDS	2128947	2129095	.	-	0	ID=Cre05.g234640.t3.1.v5.5.CDS.20;Parent=Cre05.g234640.t3.1.v5.5;pacid=30782965
chromosome_5	phytozomev13	exon	2129496	2129704	.	-	.	ID=Cre05.g234640.t3.1.v5.5.exon.19;Parent=Cre05.g234640.t3.1.v5.5;pacid=30782965
chromosome_5	phytozomev13	CDS	2129496	2129704	.	-	2	ID=Cre05.g234640.t3.1.v5.5.CDS.19;Parent=Cre05.g234640.t3.1.v5.5;pacid=30782965
chromosome_5	phytozomev13	exon	2130245	2130455	.	-	.	ID=Cre05.g234640.t3.1.v5.5.exon.18;Parent=Cre05.g234640.t3.1.v5.5;pacid=30782965
chromosome_5	phytozomev13	CDS	2130245	2130455	.	-	0	ID=Cre05.g234640.t3.1.v5.5.CDS.18;Parent=Cre05.g234640.t3.1.v5.5;pacid=30782965
chromosome_5	phytozomev13	exon	2130737	2130904	.	-	.	ID=Cre05.g234640.t3.1.v5.5.exon.17;Parent=Cre05.g234640.t3.1.v5.5;pacid=30782965
chromosome_5	phytozomev13	CDS	2130737	2130904	.	-	0	ID=Cre05.g234640.t3.1.v5.5.CDS.17;Parent=Cre05.g234640.t3.1.v5.5;pacid=30782965
chromosome_5	phytozomev13	exon	2131168	2131233	.	-	.	ID=Cre05.g234640.t3.1.v5.5.exon.16;Parent=Cre05.g234640.t3.1.v5.5;pacid=30782965
chromosome_5	phytozomev13	CDS	2131168	2131233	.	-	0	ID=Cre05.g234640.t3.1.v5.5.CDS.16;Parent=Cre05.g234640.t3.1.v5.5;pacid=30782965
chromosome_5	phytozomev13	exon	2131449	2131909	.	-	.	ID=Cre05.g234640.t3.1.v5.5.exon.15;Parent=Cre05.g234640.t3.1.v5.5;pacid=30782965
chromosome_5	phytozomev13	CDS	2131449	2131909	.	-	2	ID=Cre05.g234640.t3.1.v5.5.CDS.15;Parent=Cre05.g234640.t3.1.v5.5;pacid=30782965
chromosome_5	phytozomev13	exon	2132111	2132300	.	-	.	ID=Cre05.g234640.t3.1.v5.5.exon.14;Parent=Cre05.g234640.t3.1.v5.5;pacid=30782965
chromosome_5	phytozomev13	CDS	2132111	2132300	.	-	0	ID=Cre05.g234640.t3.1.v5.5.CDS.14;Parent=Cre05.g234640.t3.1.v5.5;pacid=30782965
chromosome_5	phytozomev13	exon	2132468	2132745	.	-	.	ID=Cre05.g234640.t3.1.v5.5.exon.13;Parent=Cre05.g234640.t3.1.v5.5;pacid=30782965
chromosome_5	phytozomev13	CDS	2132468	2132745	.	-	2	ID=Cre05.g234640.t3.1.v5.5.CDS.13;Parent=Cre05.g234640.t3.1.v5.5;pacid=30782965
chromosome_5	phytozomev13	exon	2132913	2133105	.	-	.	ID=Cre05.g234640.t3.1.v5.5.exon.12;Parent=Cre05.g234640.t3.1.v5.5;pacid=30782965
chromosome_5	phytozomev13	CDS	2132913	2133105	.	-	0	ID=Cre05.g234640.t3.1.v5.5.CDS.12;Parent=Cre05.g234640.t3.1.v5.5;pacid=30782965
chromosome_5	phytozomev13	exon	2133457	2133658	.	-	.	ID=Cre05.g234640.t3.1.v5.5.exon.11;Parent=Cre05.g234640.t3.1.v5.5;pacid=30782965
chromosome_5	phytozomev13	CDS	2133457	2133658	.	-	1	ID=Cre05.g234640.t3.1.v5.5.CDS.11;Parent=Cre05.g234640.t3.1.v5.5;pacid=30782965
chromosome_5	phytozomev13	exon	2133865	2134179	.	-	.	ID=Cre05.g234640.t3.1.v5.5.exon.10;Parent=Cre05.g234640.t3.1.v5.5;pacid=30782965
chromosome_5	phytozomev13	CDS	2133865	2134179	.	-	1	ID=Cre05.g234640.t3.1.v5.5.CDS.10;Parent=Cre05.g234640.t3.1.v5.5;pacid=30782965
chromosome_5	phytozomev13	exon	2134425	2134591	.	-	.	ID=Cre05.g234640.t3.1.v5.5.exon.9;Parent=Cre05.g234640.t3.1.v5.5;pacid=30782965
chromosome_5	phytozomev13	CDS	2134425	2134591	.	-	0	ID=Cre05.g234640.t3.1.v5.5.CDS.9;Parent=Cre05.g234640.t3.1.v5.5;pacid=30782965
chromosome_5	phytozomev13	exon	2134886	2135155	.	-	.	ID=Cre05.g234640.t3.1.v5.5.exon.8;Parent=Cre05.g234640.t3.1.v5.5;pacid=30782965
chromosome_5	phytozomev13	CDS	2134886	2135155	.	-	0	ID=Cre05.g234640.t3.1.v5.5.CDS.8;Parent=Cre05.g234640.t3.1.v5.5;pacid=30782965
chromosome_5	phytozomev13	exon	2135351	2135503	.	-	.	ID=Cre05.g234640.t3.1.v5.5.exon.7;Parent=Cre05.g234640.t3.1.v5.5;pacid=30782965
chromosome_5	phytozomev13	CDS	2135351	2135503	.	-	0	ID=Cre05.g234640.t3.1.v5.5.CDS.7;Parent=Cre05.g234640.t3.1.v5.5;pacid=30782965
chromosome_5	phytozomev13	exon	2135799	2136149	.	-	.	ID=Cre05.g234640.t3.1.v5.5.exon.6;Parent=Cre05.g234640.t3.1.v5.5;pacid=30782965
chromosome_5	phytozomev13	CDS	2135799	2136149	.	-	0	ID=Cre05.g234640.t3.1.v5.5.CDS.6;Parent=Cre05.g234640.t3.1.v5.5;pacid=30782965
chromosome_5	phytozomev13	exon	2136374	2136588	.	-	.	ID=Cre05.g234640.t3.1.v5.5.exon.5;Parent=Cre05.g234640.t3.1.v5.5;pacid=30782965
chromosome_5	phytozomev13	CDS	2136374	2136588	.	-	2	ID=Cre05.g234640.t3.1.v5.5.CDS.5;Parent=Cre05.g234640.t3.1.v5.5;pacid=30782965
chromosome_5	phytozomev13	exon	2136750	2137376	.	-	.	ID=Cre05.g234640.t3.1.v5.5.exon.4;Parent=Cre05.g234640.t3.1.v5.5;pacid=30782965
chromosome_5	phytozomev13	CDS	2136750	2137376	.	-	2	ID=Cre05.g234640.t3.1.v5.5.CDS.4;Parent=Cre05.g234640.t3.1.v5.5;pacid=30782965
chromosome_5	phytozomev13	exon	2137609	2137920	.	-	.	ID=Cre05.g234640.t3.1.v5.5.exon.3;Parent=Cre05.g234640.t3.1.v5.5;pacid=30782965
chromosome_5	phytozomev13	CDS	2137609	2137920	.	-	2	ID=Cre05.g234640.t3.1.v5.5.CDS.3;Parent=Cre05.g234640.t3.1.v5.5;pacid=30782965
chromosome_5	phytozomev13	exon	2138043	2138126	.	-	.	ID=Cre05.g234640.t3.1.v5.5.exon.2;Parent=Cre05.g234640.t3.1.v5.5;pacid=30782965
chromosome_5	phytozomev13	CDS	2138043	2138126	.	-	2	ID=Cre05.g234640.t3.1.v5.5.CDS.2;Parent=Cre05.g234640.t3.1.v5.5;pacid=30782965
chromosome_5	phytozomev13	CDS	2138233	2138287	.	-	0	ID=Cre05.g234640.t3.1.v5.5.CDS.1;Parent=Cre05.g234640.t3.1.v5.5;pacid=30782965
chromosome_5	phytozomev13	exon	2138233	2138445	.	-	.	ID=Cre05.g234640.t3.1.v5.5.exon.1;Parent=Cre05.g234640.t3.1.v5.5;pacid=30782965
chromosome_5	phytozomev13	five_prime_UTR	2138288	2138445	.	-	.	ID=Cre05.g234640.t3.1.v5.5.five_prime_UTR.1;Parent=Cre05.g234640.t3.1.v5.5;pacid=30782965
###
chromosome_5	phytozomev13	gene	2138936	2140451	.	+	.	ID=Cre05.g234641.v5.5;Name=Cre05.g234641
chromosome_5	phytozomev13	mRNA	2138936	2140451	.	+	.	ID=Cre05.g234641.t1.1.v5.5;Parent=Cre05.g234641.v5.5;Name=Cre05.g234641.t1.1;pacid=30783384;longest=1
chromosome_5	phytozomev13	five_prime_UTR	2138936	2139069	.	+	.	ID=Cre05.g234641.t1.1.v5.5.five_prime_UTR.1;Parent=Cre05.g234641.t1.1.v5.5;pacid=30783384
chromosome_5	phytozomev13	exon	2138936	2139154	.	+	.	ID=Cre05.g234641.t1.1.v5.5.exon.1;Parent=Cre05.g234641.t1.1.v5.5;pacid=30783384
chromosome_5	phytozomev13	CDS	2139070	2139154	.	+	0	ID=Cre05.g234641.t1.1.v5.5.CDS.1;Parent=Cre05.g234641.t1.1.v5.5;pacid=30783384
chromosome_5	phytozomev13	CDS	2139243	2139910	.	+	2	ID=Cre05.g234641.t1.1.v5.5.CDS.2;Parent=Cre05.g234641.t1.1.v5.5;pacid=30783384
chromosome_5	phytozomev13	exon	2139243	2140451	.	+	.	ID=Cre05.g234641.t1.1.v5.5.exon.2;Parent=Cre05.g234641.t1.1.v5.5;pacid=30783384
chromosome_5	phytozomev13	three_prime_UTR	2139911	2140451	.	+	.	ID=Cre05.g234641.t1.1.v5.5.three_prime_UTR.1;Parent=Cre05.g234641.t1.1.v5.5;pacid=30783384
###
chromosome_5	phytozomev13	gene	2140540	2143995	.	-	.	ID=Cre05.g234642.v5.5;Name=Cre05.g234642
chromosome_5	phytozomev13	mRNA	2140540	2143995	.	-	.	ID=Cre05.g234642.t1.1.v5.5;Parent=Cre05.g234642.v5.5;Name=Cre05.g234642.t1.1;pacid=30783271;longest=1
chromosome_5	phytozomev13	three_prime_UTR	2140540	2141942	.	-	.	ID=Cre05.g234642.t1.1.v5.5.three_prime_UTR.1;Parent=Cre05.g234642.t1.1.v5.5;pacid=30783271
chromosome_5	phytozomev13	exon	2140540	2143738	.	-	.	ID=Cre05.g234642.t1.1.v5.5.exon.2;Parent=Cre05.g234642.t1.1.v5.5;pacid=30783271
chromosome_5	phytozomev13	CDS	2141943	2143738	.	-	2	ID=Cre05.g234642.t1.1.v5.5.CDS.2;Parent=Cre05.g234642.t1.1.v5.5;pacid=30783271
chromosome_5	phytozomev13	CDS	2143801	2143897	.	-	0	ID=Cre05.g234642.t1.1.v5.5.CDS.1;Parent=Cre05.g234642.t1.1.v5.5;pacid=30783271
chromosome_5	phytozomev13	exon	2143801	2143995	.	-	.	ID=Cre05.g234642.t1.1.v5.5.exon.1;Parent=Cre05.g234642.t1.1.v5.5;pacid=30783271
chromosome_5	phytozomev13	five_prime_UTR	2143898	2143995	.	-	.	ID=Cre05.g234642.t1.1.v5.5.five_prime_UTR.1;Parent=Cre05.g234642.t1.1.v5.5;pacid=30783271
###
chromosome_5	phytozomev13	gene	2145200	2147925	.	-	.	ID=Cre05.g234644.v5.5;Name=Cre05.g234644
chromosome_5	phytozomev13	mRNA	2145200	2147925	.	-	.	ID=Cre05.g234644.t1.1.v5.5;Parent=Cre05.g234644.v5.5;Name=Cre05.g234644.t1.1;pacid=30783152;longest=1
chromosome_5	phytozomev13	three_prime_UTR	2145200	2145473	.	-	.	ID=Cre05.g234644.t1.1.v5.5.three_prime_UTR.1;Parent=Cre05.g234644.t1.1.v5.5;pacid=30783152
chromosome_5	phytozomev13	exon	2145200	2145569	.	-	.	ID=Cre05.g234644.t1.1.v5.5.exon.2;Parent=Cre05.g234644.t1.1.v5.5;pacid=30783152
chromosome_5	phytozomev13	CDS	2145474	2145569	.	-	0	ID=Cre05.g234644.t1.1.v5.5.CDS.2;Parent=Cre05.g234644.t1.1.v5.5;pacid=30783152
chromosome_5	phytozomev13	CDS	2145948	2147807	.	-	0	ID=Cre05.g234644.t1.1.v5.5.CDS.1;Parent=Cre05.g234644.t1.1.v5.5;pacid=30783152
chromosome_5	phytozomev13	exon	2145948	2147925	.	-	.	ID=Cre05.g234644.t1.1.v5.5.exon.1;Parent=Cre05.g234644.t1.1.v5.5;pacid=30783152
chromosome_5	phytozomev13	five_prime_UTR	2147808	2147925	.	-	.	ID=Cre05.g234644.t1.1.v5.5.five_prime_UTR.1;Parent=Cre05.g234644.t1.1.v5.5;pacid=30783152
###
chromosome_5	phytozomev13	gene	2148186	2174605	.	-	.	ID=Cre05.g234645.v5.5;Name=Cre05.g234645
chromosome_5	phytozomev13	mRNA	2148186	2174605	.	-	.	ID=Cre05.g234645.t1.1.v5.5;Parent=Cre05.g234645.v5.5;Name=Cre05.g234645.t1.1;pacid=30783166;longest=1
chromosome_5	phytozomev13	three_prime_UTR	2148186	2148610	.	-	.	ID=Cre05.g234645.t1.1.v5.5.three_prime_UTR.1;Parent=Cre05.g234645.t1.1.v5.5;pacid=30783166
chromosome_5	phytozomev13	exon	2148186	2148654	.	-	.	ID=Cre05.g234645.t1.1.v5.5.exon.37;Parent=Cre05.g234645.t1.1.v5.5;pacid=30783166
chromosome_5	phytozomev13	CDS	2148611	2148654	.	-	2	ID=Cre05.g234645.t1.1.v5.5.CDS.37;Parent=Cre05.g234645.t1.1.v5.5;pacid=30783166
chromosome_5	phytozomev13	exon	2149051	2149874	.	-	.	ID=Cre05.g234645.t1.1.v5.5.exon.36;Parent=Cre05.g234645.t1.1.v5.5;pacid=30783166
chromosome_5	phytozomev13	CDS	2149051	2149874	.	-	1	ID=Cre05.g234645.t1.1.v5.5.CDS.36;Parent=Cre05.g234645.t1.1.v5.5;pacid=30783166
chromosome_5	phytozomev13	exon	2150044	2150568	.	-	.	ID=Cre05.g234645.t1.1.v5.5.exon.35;Parent=Cre05.g234645.t1.1.v5.5;pacid=30783166
chromosome_5	phytozomev13	CDS	2150044	2150568	.	-	1	ID=Cre05.g234645.t1.1.v5.5.CDS.35;Parent=Cre05.g234645.t1.1.v5.5;pacid=30783166
chromosome_5	phytozomev13	exon	2150863	2151024	.	-	.	ID=Cre05.g234645.t1.1.v5.5.exon.34;Parent=Cre05.g234645.t1.1.v5.5;pacid=30783166
chromosome_5	phytozomev13	CDS	2150863	2151024	.	-	1	ID=Cre05.g234645.t1.1.v5.5.CDS.34;Parent=Cre05.g234645.t1.1.v5.5;pacid=30783166
chromosome_5	phytozomev13	exon	2151329	2151493	.	-	.	ID=Cre05.g234645.t1.1.v5.5.exon.33;Parent=Cre05.g234645.t1.1.v5.5;pacid=30783166
chromosome_5	phytozomev13	CDS	2151329	2151493	.	-	1	ID=Cre05.g234645.t1.1.v5.5.CDS.33;Parent=Cre05.g234645.t1.1.v5.5;pacid=30783166
chromosome_5	phytozomev13	exon	2151897	2152096	.	-	.	ID=Cre05.g234645.t1.1.v5.5.exon.32;Parent=Cre05.g234645.t1.1.v5.5;pacid=30783166
chromosome_5	phytozomev13	CDS	2151897	2152096	.	-	0	ID=Cre05.g234645.t1.1.v5.5.CDS.32;Parent=Cre05.g234645.t1.1.v5.5;pacid=30783166
chromosome_5	phytozomev13	exon	2152350	2152505	.	-	.	ID=Cre05.g234645.t1.1.v5.5.exon.31;Parent=Cre05.g234645.t1.1.v5.5;pacid=30783166
chromosome_5	phytozomev13	CDS	2152350	2152505	.	-	0	ID=Cre05.g234645.t1.1.v5.5.CDS.31;Parent=Cre05.g234645.t1.1.v5.5;pacid=30783166
chromosome_5	phytozomev13	exon	2153264	2153401	.	-	.	ID=Cre05.g234645.t1.1.v5.5.exon.30;Parent=Cre05.g234645.t1.1.v5.5;pacid=30783166
chromosome_5	phytozomev13	CDS	2153264	2153401	.	-	0	ID=Cre05.g234645.t1.1.v5.5.CDS.30;Parent=Cre05.g234645.t1.1.v5.5;pacid=30783166
chromosome_5	phytozomev13	exon	2153593	2153637	.	-	.	ID=Cre05.g234645.t1.1.v5.5.exon.29;Parent=Cre05.g234645.t1.1.v5.5;pacid=30783166
chromosome_5	phytozomev13	CDS	2153593	2153637	.	-	0	ID=Cre05.g234645.t1.1.v5.5.CDS.29;Parent=Cre05.g234645.t1.1.v5.5;pacid=30783166
chromosome_5	phytozomev13	exon	2153878	2154045	.	-	.	ID=Cre05.g234645.t1.1.v5.5.exon.28;Parent=Cre05.g234645.t1.1.v5.5;pacid=30783166
chromosome_5	phytozomev13	CDS	2153878	2154045	.	-	0	ID=Cre05.g234645.t1.1.v5.5.CDS.28;Parent=Cre05.g234645.t1.1.v5.5;pacid=30783166
chromosome_5	phytozomev13	exon	2154351	2154395	.	-	.	ID=Cre05.g234645.t1.1.v5.5.exon.27;Parent=Cre05.g234645.t1.1.v5.5;pacid=30783166
chromosome_5	phytozomev13	CDS	2154351	2154395	.	-	0	ID=Cre05.g234645.t1.1.v5.5.CDS.27;Parent=Cre05.g234645.t1.1.v5.5;pacid=30783166
chromosome_5	phytozomev13	exon	2154622	2154735	.	-	.	ID=Cre05.g234645.t1.1.v5.5.exon.26;Parent=Cre05.g234645.t1.1.v5.5;pacid=30783166
chromosome_5	phytozomev13	CDS	2154622	2154735	.	-	0	ID=Cre05.g234645.t1.1.v5.5.CDS.26;Parent=Cre05.g234645.t1.1.v5.5;pacid=30783166
chromosome_5	phytozomev13	exon	2155104	2155298	.	-	.	ID=Cre05.g234645.t1.1.v5.5.exon.25;Parent=Cre05.g234645.t1.1.v5.5;pacid=30783166
chromosome_5	phytozomev13	CDS	2155104	2155298	.	-	0	ID=Cre05.g234645.t1.1.v5.5.CDS.25;Parent=Cre05.g234645.t1.1.v5.5;pacid=30783166
chromosome_5	phytozomev13	exon	2155584	2155789	.	-	.	ID=Cre05.g234645.t1.1.v5.5.exon.24;Parent=Cre05.g234645.t1.1.v5.5;pacid=30783166
chromosome_5	phytozomev13	CDS	2155584	2155789	.	-	2	ID=Cre05.g234645.t1.1.v5.5.CDS.24;Parent=Cre05.g234645.t1.1.v5.5;pacid=30783166
chromosome_5	phytozomev13	exon	2155997	2156051	.	-	.	ID=Cre05.g234645.t1.1.v5.5.exon.23;Parent=Cre05.g234645.t1.1.v5.5;pacid=30783166
chromosome_5	phytozomev13	CDS	2155997	2156051	.	-	0	ID=Cre05.g234645.t1.1.v5.5.CDS.23;Parent=Cre05.g234645.t1.1.v5.5;pacid=30783166
chromosome_5	phytozomev13	exon	2156619	2156858	.	-	.	ID=Cre05.g234645.t1.1.v5.5.exon.22;Parent=Cre05.g234645.t1.1.v5.5;pacid=30783166
chromosome_5	phytozomev13	CDS	2156619	2156858	.	-	0	ID=Cre05.g234645.t1.1.v5.5.CDS.22;Parent=Cre05.g234645.t1.1.v5.5;pacid=30783166
chromosome_5	phytozomev13	exon	2157208	2157383	.	-	.	ID=Cre05.g234645.t1.1.v5.5.exon.21;Parent=Cre05.g234645.t1.1.v5.5;pacid=30783166
chromosome_5	phytozomev13	CDS	2157208	2157383	.	-	2	ID=Cre05.g234645.t1.1.v5.5.CDS.21;Parent=Cre05.g234645.t1.1.v5.5;pacid=30783166
chromosome_5	phytozomev13	exon	2157567	2157652	.	-	.	ID=Cre05.g234645.t1.1.v5.5.exon.20;Parent=Cre05.g234645.t1.1.v5.5;pacid=30783166
chromosome_5	phytozomev13	CDS	2157567	2157652	.	-	1	ID=Cre05.g234645.t1.1.v5.5.CDS.20;Parent=Cre05.g234645.t1.1.v5.5;pacid=30783166
chromosome_5	phytozomev13	exon	2157874	2160401	.	-	.	ID=Cre05.g234645.t1.1.v5.5.exon.19;Parent=Cre05.g234645.t1.1.v5.5;pacid=30783166
chromosome_5	phytozomev13	CDS	2157874	2160401	.	-	0	ID=Cre05.g234645.t1.1.v5.5.CDS.19;Parent=Cre05.g234645.t1.1.v5.5;pacid=30783166
chromosome_5	phytozomev13	exon	2160653	2161788	.	-	.	ID=Cre05.g234645.t1.1.v5.5.exon.18;Parent=Cre05.g234645.t1.1.v5.5;pacid=30783166
chromosome_5	phytozomev13	CDS	2160653	2161788	.	-	2	ID=Cre05.g234645.t1.1.v5.5.CDS.18;Parent=Cre05.g234645.t1.1.v5.5;pacid=30783166
chromosome_5	phytozomev13	exon	2161988	2162070	.	-	.	ID=Cre05.g234645.t1.1.v5.5.exon.17;Parent=Cre05.g234645.t1.1.v5.5;pacid=30783166
chromosome_5	phytozomev13	CDS	2161988	2162070	.	-	1	ID=Cre05.g234645.t1.1.v5.5.CDS.17;Parent=Cre05.g234645.t1.1.v5.5;pacid=30783166
chromosome_5	phytozomev13	exon	2162287	2162402	.	-	.	ID=Cre05.g234645.t1.1.v5.5.exon.16;Parent=Cre05.g234645.t1.1.v5.5;pacid=30783166
chromosome_5	phytozomev13	CDS	2162287	2162402	.	-	0	ID=Cre05.g234645.t1.1.v5.5.CDS.16;Parent=Cre05.g234645.t1.1.v5.5;pacid=30783166
chromosome_5	phytozomev13	exon	2162786	2162899	.	-	.	ID=Cre05.g234645.t1.1.v5.5.exon.15;Parent=Cre05.g234645.t1.1.v5.5;pacid=30783166
chromosome_5	phytozomev13	CDS	2162786	2162899	.	-	0	ID=Cre05.g234645.t1.1.v5.5.CDS.15;Parent=Cre05.g234645.t1.1.v5.5;pacid=30783166
chromosome_5	phytozomev13	exon	2166947	2167096	.	-	.	ID=Cre05.g234645.t1.1.v5.5.exon.14;Parent=Cre05.g234645.t1.1.v5.5;pacid=30783166
chromosome_5	phytozomev13	CDS	2166947	2167096	.	-	0	ID=Cre05.g234645.t1.1.v5.5.CDS.14;Parent=Cre05.g234645.t1.1.v5.5;pacid=30783166
chromosome_5	phytozomev13	exon	2167856	2168353	.	-	.	ID=Cre05.g234645.t1.1.v5.5.exon.13;Parent=Cre05.g234645.t1.1.v5.5;pacid=30783166
chromosome_5	phytozomev13	CDS	2167856	2168353	.	-	0	ID=Cre05.g234645.t1.1.v5.5.CDS.13;Parent=Cre05.g234645.t1.1.v5.5;pacid=30783166
chromosome_5	phytozomev13	exon	2168679	2168748	.	-	.	ID=Cre05.g234645.t1.1.v5.5.exon.12;Parent=Cre05.g234645.t1.1.v5.5;pacid=30783166
chromosome_5	phytozomev13	CDS	2168679	2168748	.	-	1	ID=Cre05.g234645.t1.1.v5.5.CDS.12;Parent=Cre05.g234645.t1.1.v5.5;pacid=30783166
chromosome_5	phytozomev13	exon	2169090	2169196	.	-	.	ID=Cre05.g234645.t1.1.v5.5.exon.11;Parent=Cre05.g234645.t1.1.v5.5;pacid=30783166
chromosome_5	phytozomev13	CDS	2169090	2169196	.	-	0	ID=Cre05.g234645.t1.1.v5.5.CDS.11;Parent=Cre05.g234645.t1.1.v5.5;pacid=30783166
chromosome_5	phytozomev13	exon	2169692	2169766	.	-	.	ID=Cre05.g234645.t1.1.v5.5.exon.10;Parent=Cre05.g234645.t1.1.v5.5;pacid=30783166
chromosome_5	phytozomev13	CDS	2169692	2169766	.	-	0	ID=Cre05.g234645.t1.1.v5.5.CDS.10;Parent=Cre05.g234645.t1.1.v5.5;pacid=30783166
chromosome_5	phytozomev13	exon	2170431	2170539	.	-	.	ID=Cre05.g234645.t1.1.v5.5.exon.9;Parent=Cre05.g234645.t1.1.v5.5;pacid=30783166
chromosome_5	phytozomev13	CDS	2170431	2170539	.	-	1	ID=Cre05.g234645.t1.1.v5.5.CDS.9;Parent=Cre05.g234645.t1.1.v5.5;pacid=30783166
chromosome_5	phytozomev13	exon	2170893	2171335	.	-	.	ID=Cre05.g234645.t1.1.v5.5.exon.8;Parent=Cre05.g234645.t1.1.v5.5;pacid=30783166
chromosome_5	phytozomev13	CDS	2170893	2171335	.	-	0	ID=Cre05.g234645.t1.1.v5.5.CDS.8;Parent=Cre05.g234645.t1.1.v5.5;pacid=30783166
chromosome_5	phytozomev13	exon	2171608	2171732	.	-	.	ID=Cre05.g234645.t1.1.v5.5.exon.7;Parent=Cre05.g234645.t1.1.v5.5;pacid=30783166
chromosome_5	phytozomev13	CDS	2171608	2171732	.	-	2	ID=Cre05.g234645.t1.1.v5.5.CDS.7;Parent=Cre05.g234645.t1.1.v5.5;pacid=30783166
chromosome_5	phytozomev13	exon	2172126	2172178	.	-	.	ID=Cre05.g234645.t1.1.v5.5.exon.6;Parent=Cre05.g234645.t1.1.v5.5;pacid=30783166
chromosome_5	phytozomev13	CDS	2172126	2172178	.	-	1	ID=Cre05.g234645.t1.1.v5.5.CDS.6;Parent=Cre05.g234645.t1.1.v5.5;pacid=30783166
chromosome_5	phytozomev13	exon	2172636	2172748	.	-	.	ID=Cre05.g234645.t1.1.v5.5.exon.5;Parent=Cre05.g234645.t1.1.v5.5;pacid=30783166
chromosome_5	phytozomev13	CDS	2172636	2172748	.	-	0	ID=Cre05.g234645.t1.1.v5.5.CDS.5;Parent=Cre05.g234645.t1.1.v5.5;pacid=30783166
chromosome_5	phytozomev13	exon	2173043	2173116	.	-	.	ID=Cre05.g234645.t1.1.v5.5.exon.4;Parent=Cre05.g234645.t1.1.v5.5;pacid=30783166
chromosome_5	phytozomev13	CDS	2173043	2173116	.	-	2	ID=Cre05.g234645.t1.1.v5.5.CDS.4;Parent=Cre05.g234645.t1.1.v5.5;pacid=30783166
chromosome_5	phytozomev13	exon	2173541	2173633	.	-	.	ID=Cre05.g234645.t1.1.v5.5.exon.3;Parent=Cre05.g234645.t1.1.v5.5;pacid=30783166
chromosome_5	phytozomev13	CDS	2173541	2173633	.	-	2	ID=Cre05.g234645.t1.1.v5.5.CDS.3;Parent=Cre05.g234645.t1.1.v5.5;pacid=30783166
chromosome_5	phytozomev13	exon	2174053	2174175	.	-	.	ID=Cre05.g234645.t1.1.v5.5.exon.2;Parent=Cre05.g234645.t1.1.v5.5;pacid=30783166
chromosome_5	phytozomev13	CDS	2174053	2174175	.	-	2	ID=Cre05.g234645.t1.1.v5.5.CDS.2;Parent=Cre05.g234645.t1.1.v5.5;pacid=30783166
chromosome_5	phytozomev13	CDS	2174355	2174427	.	-	0	ID=Cre05.g234645.t1.1.v5.5.CDS.1;Parent=Cre05.g234645.t1.1.v5.5;pacid=30783166
chromosome_5	phytozomev13	exon	2174355	2174605	.	-	.	ID=Cre05.g234645.t1.1.v5.5.exon.1;Parent=Cre05.g234645.t1.1.v5.5;pacid=30783166
chromosome_5	phytozomev13	five_prime_UTR	2174428	2174605	.	-	.	ID=Cre05.g234645.t1.1.v5.5.five_prime_UTR.1;Parent=Cre05.g234645.t1.1.v5.5;pacid=30783166
###
chromosome_5	phytozomev13	gene	2174756	2175737	.	+	.	ID=Cre05.g234646.v5.5;Name=Cre05.g234646
chromosome_5	phytozomev13	mRNA	2174756	2175737	.	+	.	ID=Cre05.g234646.t1.1.v5.5;Parent=Cre05.g234646.v5.5;Name=Cre05.g234646.t1.1;pacid=30783294;longest=1
chromosome_5	phytozomev13	five_prime_UTR	2174756	2175389	.	+	.	ID=Cre05.g234646.t1.1.v5.5.five_prime_UTR.1;Parent=Cre05.g234646.t1.1.v5.5;pacid=30783294
chromosome_5	phytozomev13	exon	2174756	2175737	.	+	.	ID=Cre05.g234646.t1.1.v5.5.exon.1;Parent=Cre05.g234646.t1.1.v5.5;pacid=30783294
chromosome_5	phytozomev13	CDS	2175390	2175584	.	+	0	ID=Cre05.g234646.t1.1.v5.5.CDS.1;Parent=Cre05.g234646.t1.1.v5.5;pacid=30783294
chromosome_5	phytozomev13	three_prime_UTR	2175585	2175737	.	+	.	ID=Cre05.g234646.t1.1.v5.5.three_prime_UTR.1;Parent=Cre05.g234646.t1.1.v5.5;pacid=30783294
###
chromosome_5	phytozomev13	gene	2175839	2179495	.	-	.	ID=Cre05.g234647.v5.5;Name=Cre05.g234647
chromosome_5	phytozomev13	mRNA	2175839	2179495	.	-	.	ID=Cre05.g234647.t1.1.v5.5;Parent=Cre05.g234647.v5.5;Name=Cre05.g234647.t1.1;pacid=30783496;longest=1
chromosome_5	phytozomev13	three_prime_UTR	2175839	2176187	.	-	.	ID=Cre05.g234647.t1.1.v5.5.three_prime_UTR.1;Parent=Cre05.g234647.t1.1.v5.5;pacid=30783496
chromosome_5	phytozomev13	exon	2175839	2176292	.	-	.	ID=Cre05.g234647.t1.1.v5.5.exon.8;Parent=Cre05.g234647.t1.1.v5.5;pacid=30783496
chromosome_5	phytozomev13	CDS	2176188	2176292	.	-	0	ID=Cre05.g234647.t1.1.v5.5.CDS.8;Parent=Cre05.g234647.t1.1.v5.5;pacid=30783496
chromosome_5	phytozomev13	exon	2177188	2177285	.	-	.	ID=Cre05.g234647.t1.1.v5.5.exon.7;Parent=Cre05.g234647.t1.1.v5.5;pacid=30783496
chromosome_5	phytozomev13	CDS	2177188	2177285	.	-	2	ID=Cre05.g234647.t1.1.v5.5.CDS.7;Parent=Cre05.g234647.t1.1.v5.5;pacid=30783496
chromosome_5	phytozomev13	exon	2177730	2177812	.	-	.	ID=Cre05.g234647.t1.1.v5.5.exon.6;Parent=Cre05.g234647.t1.1.v5.5;pacid=30783496
chromosome_5	phytozomev13	CDS	2177730	2177812	.	-	1	ID=Cre05.g234647.t1.1.v5.5.CDS.6;Parent=Cre05.g234647.t1.1.v5.5;pacid=30783496
chromosome_5	phytozomev13	exon	2178077	2178149	.	-	.	ID=Cre05.g234647.t1.1.v5.5.exon.5;Parent=Cre05.g234647.t1.1.v5.5;pacid=30783496
chromosome_5	phytozomev13	CDS	2178077	2178149	.	-	2	ID=Cre05.g234647.t1.1.v5.5.CDS.5;Parent=Cre05.g234647.t1.1.v5.5;pacid=30783496
chromosome_5	phytozomev13	exon	2178424	2178517	.	-	.	ID=Cre05.g234647.t1.1.v5.5.exon.4;Parent=Cre05.g234647.t1.1.v5.5;pacid=30783496
chromosome_5	phytozomev13	CDS	2178424	2178517	.	-	0	ID=Cre05.g234647.t1.1.v5.5.CDS.4;Parent=Cre05.g234647.t1.1.v5.5;pacid=30783496
chromosome_5	phytozomev13	exon	2178841	2178954	.	-	.	ID=Cre05.g234647.t1.1.v5.5.exon.3;Parent=Cre05.g234647.t1.1.v5.5;pacid=30783496
chromosome_5	phytozomev13	CDS	2178841	2178954	.	-	0	ID=Cre05.g234647.t1.1.v5.5.CDS.3;Parent=Cre05.g234647.t1.1.v5.5;pacid=30783496
chromosome_5	phytozomev13	exon	2179070	2179197	.	-	.	ID=Cre05.g234647.t1.1.v5.5.exon.2;Parent=Cre05.g234647.t1.1.v5.5;pacid=30783496
chromosome_5	phytozomev13	CDS	2179070	2179197	.	-	2	ID=Cre05.g234647.t1.1.v5.5.CDS.2;Parent=Cre05.g234647.t1.1.v5.5;pacid=30783496
chromosome_5	phytozomev13	CDS	2179370	2179382	.	-	0	ID=Cre05.g234647.t1.1.v5.5.CDS.1;Parent=Cre05.g234647.t1.1.v5.5;pacid=30783496
chromosome_5	phytozomev13	exon	2179370	2179495	.	-	.	ID=Cre05.g234647.t1.1.v5.5.exon.1;Parent=Cre05.g234647.t1.1.v5.5;pacid=30783496
chromosome_5	phytozomev13	five_prime_UTR	2179383	2179495	.	-	.	ID=Cre05.g234647.t1.1.v5.5.five_prime_UTR.1;Parent=Cre05.g234647.t1.1.v5.5;pacid=30783496
###
chromosome_5	phytozomev13	gene	2179543	2181045	.	-	.	ID=Cre05.g234648.v5.5;Name=Cre05.g234648
chromosome_5	phytozomev13	mRNA	2179543	2181045	.	-	.	ID=Cre05.g234648.t1.1.v5.5;Parent=Cre05.g234648.v5.5;Name=Cre05.g234648.t1.1;pacid=30783353;longest=1
chromosome_5	phytozomev13	three_prime_UTR	2179543	2180122	.	-	.	ID=Cre05.g234648.t1.1.v5.5.three_prime_UTR.1;Parent=Cre05.g234648.t1.1.v5.5;pacid=30783353
chromosome_5	phytozomev13	exon	2179543	2180212	.	-	.	ID=Cre05.g234648.t1.1.v5.5.exon.3;Parent=Cre05.g234648.t1.1.v5.5;pacid=30783353
chromosome_5	phytozomev13	CDS	2180123	2180212	.	-	0	ID=Cre05.g234648.t1.1.v5.5.CDS.3;Parent=Cre05.g234648.t1.1.v5.5;pacid=30783353
chromosome_5	phytozomev13	exon	2180506	2180696	.	-	.	ID=Cre05.g234648.t1.1.v5.5.exon.2;Parent=Cre05.g234648.t1.1.v5.5;pacid=30783353
chromosome_5	phytozomev13	CDS	2180506	2180696	.	-	2	ID=Cre05.g234648.t1.1.v5.5.CDS.2;Parent=Cre05.g234648.t1.1.v5.5;pacid=30783353
chromosome_5	phytozomev13	CDS	2180764	2180815	.	-	0	ID=Cre05.g234648.t1.1.v5.5.CDS.1;Parent=Cre05.g234648.t1.1.v5.5;pacid=30783353
chromosome_5	phytozomev13	exon	2180764	2181045	.	-	.	ID=Cre05.g234648.t1.1.v5.5.exon.1;Parent=Cre05.g234648.t1.1.v5.5;pacid=30783353
chromosome_5	phytozomev13	five_prime_UTR	2180816	2181045	.	-	.	ID=Cre05.g234648.t1.1.v5.5.five_prime_UTR.1;Parent=Cre05.g234648.t1.1.v5.5;pacid=30783353
###
chromosome_5	phytozomev13	gene	2181146	2185927	.	+	.	ID=Cre05.g234649.v5.5;Name=Cre05.g234649
chromosome_5	phytozomev13	mRNA	2181146	2185927	.	+	.	ID=Cre05.g234649.t1.1.v5.5;Parent=Cre05.g234649.v5.5;Name=Cre05.g234649.t1.1;pacid=30783440;longest=1
chromosome_5	phytozomev13	five_prime_UTR	2181146	2181248	.	+	.	ID=Cre05.g234649.t1.1.v5.5.five_prime_UTR.1;Parent=Cre05.g234649.t1.1.v5.5;pacid=30783440
chromosome_5	phytozomev13	exon	2181146	2181486	.	+	.	ID=Cre05.g234649.t1.1.v5.5.exon.1;Parent=Cre05.g234649.t1.1.v5.5;pacid=30783440
chromosome_5	phytozomev13	CDS	2181249	2181486	.	+	0	ID=Cre05.g234649.t1.1.v5.5.CDS.1;Parent=Cre05.g234649.t1.1.v5.5;pacid=30783440
chromosome_5	phytozomev13	exon	2181639	2181671	.	+	.	ID=Cre05.g234649.t1.1.v5.5.exon.2;Parent=Cre05.g234649.t1.1.v5.5;pacid=30783440
chromosome_5	phytozomev13	CDS	2181639	2181671	.	+	2	ID=Cre05.g234649.t1.1.v5.5.CDS.2;Parent=Cre05.g234649.t1.1.v5.5;pacid=30783440
chromosome_5	phytozomev13	exon	2182018	2182079	.	+	.	ID=Cre05.g234649.t1.1.v5.5.exon.3;Parent=Cre05.g234649.t1.1.v5.5;pacid=30783440
chromosome_5	phytozomev13	CDS	2182018	2182079	.	+	2	ID=Cre05.g234649.t1.1.v5.5.CDS.3;Parent=Cre05.g234649.t1.1.v5.5;pacid=30783440
chromosome_5	phytozomev13	CDS	2182355	2184796	.	+	0	ID=Cre05.g234649.t1.1.v5.5.CDS.4;Parent=Cre05.g234649.t1.1.v5.5;pacid=30783440
chromosome_5	phytozomev13	exon	2182355	2185927	.	+	.	ID=Cre05.g234649.t1.1.v5.5.exon.4;Parent=Cre05.g234649.t1.1.v5.5;pacid=30783440
chromosome_5	phytozomev13	three_prime_UTR	2184797	2185927	.	+	.	ID=Cre05.g234649.t1.1.v5.5.three_prime_UTR.1;Parent=Cre05.g234649.t1.1.v5.5;pacid=30783440
###
chromosome_5	phytozomev13	gene	2185929	2195265	.	-	.	ID=Cre05.g234651.v5.5;Name=Cre05.g234651
chromosome_5	phytozomev13	mRNA	2185929	2195165	.	-	.	ID=Cre05.g234651.t2.1.v5.5;Parent=Cre05.g234651.v5.5;Name=Cre05.g234651.t2.1;pacid=30783449;longest=0
chromosome_5	phytozomev13	three_prime_UTR	2185929	2186528	.	-	.	ID=Cre05.g234651.t2.1.v5.5.three_prime_UTR.1;Parent=Cre05.g234651.t2.1.v5.5;pacid=30783449
chromosome_5	phytozomev13	exon	2185929	2186612	.	-	.	ID=Cre05.g234651.t2.1.v5.5.exon.17;Parent=Cre05.g234651.t2.1.v5.5;pacid=30783449
chromosome_5	phytozomev13	CDS	2186529	2186612	.	-	0	ID=Cre05.g234651.t2.1.v5.5.CDS.17;Parent=Cre05.g234651.t2.1.v5.5;pacid=30783449
chromosome_5	phytozomev13	exon	2186862	2186976	.	-	.	ID=Cre05.g234651.t2.1.v5.5.exon.16;Parent=Cre05.g234651.t2.1.v5.5;pacid=30783449
chromosome_5	phytozomev13	CDS	2186862	2186976	.	-	1	ID=Cre05.g234651.t2.1.v5.5.CDS.16;Parent=Cre05.g234651.t2.1.v5.5;pacid=30783449
chromosome_5	phytozomev13	exon	2187343	2187541	.	-	.	ID=Cre05.g234651.t2.1.v5.5.exon.15;Parent=Cre05.g234651.t2.1.v5.5;pacid=30783449
chromosome_5	phytozomev13	CDS	2187343	2187541	.	-	2	ID=Cre05.g234651.t2.1.v5.5.CDS.15;Parent=Cre05.g234651.t2.1.v5.5;pacid=30783449
chromosome_5	phytozomev13	exon	2188354	2188426	.	-	.	ID=Cre05.g234651.t2.1.v5.5.exon.14;Parent=Cre05.g234651.t2.1.v5.5;pacid=30783449
chromosome_5	phytozomev13	CDS	2188354	2188426	.	-	0	ID=Cre05.g234651.t2.1.v5.5.CDS.14;Parent=Cre05.g234651.t2.1.v5.5;pacid=30783449
chromosome_5	phytozomev13	exon	2188866	2188981	.	-	.	ID=Cre05.g234651.t2.1.v5.5.exon.13;Parent=Cre05.g234651.t2.1.v5.5;pacid=30783449
chromosome_5	phytozomev13	CDS	2188866	2188981	.	-	2	ID=Cre05.g234651.t2.1.v5.5.CDS.13;Parent=Cre05.g234651.t2.1.v5.5;pacid=30783449
chromosome_5	phytozomev13	exon	2190601	2190820	.	-	.	ID=Cre05.g234651.t2.1.v5.5.exon.12;Parent=Cre05.g234651.t2.1.v5.5;pacid=30783449
chromosome_5	phytozomev13	CDS	2190601	2190820	.	-	0	ID=Cre05.g234651.t2.1.v5.5.CDS.12;Parent=Cre05.g234651.t2.1.v5.5;pacid=30783449
chromosome_5	phytozomev13	exon	2191132	2191284	.	-	.	ID=Cre05.g234651.t2.1.v5.5.exon.11;Parent=Cre05.g234651.t2.1.v5.5;pacid=30783449
chromosome_5	phytozomev13	CDS	2191132	2191284	.	-	0	ID=Cre05.g234651.t2.1.v5.5.CDS.11;Parent=Cre05.g234651.t2.1.v5.5;pacid=30783449
chromosome_5	phytozomev13	exon	2191489	2191602	.	-	.	ID=Cre05.g234651.t2.1.v5.5.exon.10;Parent=Cre05.g234651.t2.1.v5.5;pacid=30783449
chromosome_5	phytozomev13	CDS	2191489	2191602	.	-	0	ID=Cre05.g234651.t2.1.v5.5.CDS.10;Parent=Cre05.g234651.t2.1.v5.5;pacid=30783449
chromosome_5	phytozomev13	exon	2191933	2192021	.	-	.	ID=Cre05.g234651.t2.1.v5.5.exon.9;Parent=Cre05.g234651.t2.1.v5.5;pacid=30783449
chromosome_5	phytozomev13	CDS	2191933	2192021	.	-	2	ID=Cre05.g234651.t2.1.v5.5.CDS.9;Parent=Cre05.g234651.t2.1.v5.5;pacid=30783449
chromosome_5	phytozomev13	exon	2192341	2192406	.	-	.	ID=Cre05.g234651.t2.1.v5.5.exon.8;Parent=Cre05.g234651.t2.1.v5.5;pacid=30783449
chromosome_5	phytozomev13	CDS	2192341	2192406	.	-	2	ID=Cre05.g234651.t2.1.v5.5.CDS.8;Parent=Cre05.g234651.t2.1.v5.5;pacid=30783449
chromosome_5	phytozomev13	exon	2192813	2192879	.	-	.	ID=Cre05.g234651.t2.1.v5.5.exon.7;Parent=Cre05.g234651.t2.1.v5.5;pacid=30783449
chromosome_5	phytozomev13	CDS	2192813	2192879	.	-	0	ID=Cre05.g234651.t2.1.v5.5.CDS.7;Parent=Cre05.g234651.t2.1.v5.5;pacid=30783449
chromosome_5	phytozomev13	exon	2193282	2193338	.	-	.	ID=Cre05.g234651.t2.1.v5.5.exon.6;Parent=Cre05.g234651.t2.1.v5.5;pacid=30783449
chromosome_5	phytozomev13	CDS	2193282	2193338	.	-	0	ID=Cre05.g234651.t2.1.v5.5.CDS.6;Parent=Cre05.g234651.t2.1.v5.5;pacid=30783449
chromosome_5	phytozomev13	exon	2193683	2193776	.	-	.	ID=Cre05.g234651.t2.1.v5.5.exon.5;Parent=Cre05.g234651.t2.1.v5.5;pacid=30783449
chromosome_5	phytozomev13	CDS	2193683	2193776	.	-	1	ID=Cre05.g234651.t2.1.v5.5.CDS.5;Parent=Cre05.g234651.t2.1.v5.5;pacid=30783449
chromosome_5	phytozomev13	exon	2193967	2194024	.	-	.	ID=Cre05.g234651.t2.1.v5.5.exon.4;Parent=Cre05.g234651.t2.1.v5.5;pacid=30783449
chromosome_5	phytozomev13	CDS	2193967	2194024	.	-	2	ID=Cre05.g234651.t2.1.v5.5.CDS.4;Parent=Cre05.g234651.t2.1.v5.5;pacid=30783449
chromosome_5	phytozomev13	exon	2194440	2194603	.	-	.	ID=Cre05.g234651.t2.1.v5.5.exon.3;Parent=Cre05.g234651.t2.1.v5.5;pacid=30783449
chromosome_5	phytozomev13	CDS	2194440	2194603	.	-	1	ID=Cre05.g234651.t2.1.v5.5.CDS.3;Parent=Cre05.g234651.t2.1.v5.5;pacid=30783449
chromosome_5	phytozomev13	exon	2194753	2194903	.	-	.	ID=Cre05.g234651.t2.1.v5.5.exon.2;Parent=Cre05.g234651.t2.1.v5.5;pacid=30783449
chromosome_5	phytozomev13	CDS	2194753	2194903	.	-	2	ID=Cre05.g234651.t2.1.v5.5.CDS.2;Parent=Cre05.g234651.t2.1.v5.5;pacid=30783449
chromosome_5	phytozomev13	CDS	2194998	2195028	.	-	0	ID=Cre05.g234651.t2.1.v5.5.CDS.1;Parent=Cre05.g234651.t2.1.v5.5;pacid=30783449
chromosome_5	phytozomev13	exon	2194998	2195165	.	-	.	ID=Cre05.g234651.t2.1.v5.5.exon.1;Parent=Cre05.g234651.t2.1.v5.5;pacid=30783449
chromosome_5	phytozomev13	five_prime_UTR	2195029	2195165	.	-	.	ID=Cre05.g234651.t2.1.v5.5.five_prime_UTR.1;Parent=Cre05.g234651.t2.1.v5.5;pacid=30783449
chromosome_5	phytozomev13	mRNA	2185929	2195265	.	-	.	ID=Cre05.g234651.t1.1.v5.5;Parent=Cre05.g234651.v5.5;Name=Cre05.g234651.t1.1;pacid=30783448;longest=1
chromosome_5	phytozomev13	three_prime_UTR	2185929	2186528	.	-	.	ID=Cre05.g234651.t1.1.v5.5.three_prime_UTR.1;Parent=Cre05.g234651.t1.1.v5.5;pacid=30783448
chromosome_5	phytozomev13	exon	2185929	2186612	.	-	.	ID=Cre05.g234651.t1.1.v5.5.exon.17;Parent=Cre05.g234651.t1.1.v5.5;pacid=30783448
chromosome_5	phytozomev13	CDS	2186529	2186612	.	-	0	ID=Cre05.g234651.t1.1.v5.5.CDS.17;Parent=Cre05.g234651.t1.1.v5.5;pacid=30783448
chromosome_5	phytozomev13	exon	2186862	2186976	.	-	.	ID=Cre05.g234651.t1.1.v5.5.exon.16;Parent=Cre05.g234651.t1.1.v5.5;pacid=30783448
chromosome_5	phytozomev13	CDS	2186862	2186976	.	-	1	ID=Cre05.g234651.t1.1.v5.5.CDS.16;Parent=Cre05.g234651.t1.1.v5.5;pacid=30783448
chromosome_5	phytozomev13	exon	2187343	2187541	.	-	.	ID=Cre05.g234651.t1.1.v5.5.exon.15;Parent=Cre05.g234651.t1.1.v5.5;pacid=30783448
chromosome_5	phytozomev13	CDS	2187343	2187541	.	-	2	ID=Cre05.g234651.t1.1.v5.5.CDS.15;Parent=Cre05.g234651.t1.1.v5.5;pacid=30783448
chromosome_5	phytozomev13	exon	2188354	2188426	.	-	.	ID=Cre05.g234651.t1.1.v5.5.exon.14;Parent=Cre05.g234651.t1.1.v5.5;pacid=30783448
chromosome_5	phytozomev13	CDS	2188354	2188426	.	-	0	ID=Cre05.g234651.t1.1.v5.5.CDS.14;Parent=Cre05.g234651.t1.1.v5.5;pacid=30783448
chromosome_5	phytozomev13	exon	2188866	2188981	.	-	.	ID=Cre05.g234651.t1.1.v5.5.exon.13;Parent=Cre05.g234651.t1.1.v5.5;pacid=30783448
chromosome_5	phytozomev13	CDS	2188866	2188981	.	-	2	ID=Cre05.g234651.t1.1.v5.5.CDS.13;Parent=Cre05.g234651.t1.1.v5.5;pacid=30783448
chromosome_5	phytozomev13	exon	2190601	2190820	.	-	.	ID=Cre05.g234651.t1.1.v5.5.exon.12;Parent=Cre05.g234651.t1.1.v5.5;pacid=30783448
chromosome_5	phytozomev13	CDS	2190601	2190820	.	-	0	ID=Cre05.g234651.t1.1.v5.5.CDS.12;Parent=Cre05.g234651.t1.1.v5.5;pacid=30783448
chromosome_5	phytozomev13	exon	2191132	2191284	.	-	.	ID=Cre05.g234651.t1.1.v5.5.exon.11;Parent=Cre05.g234651.t1.1.v5.5;pacid=30783448
chromosome_5	phytozomev13	CDS	2191132	2191284	.	-	0	ID=Cre05.g234651.t1.1.v5.5.CDS.11;Parent=Cre05.g234651.t1.1.v5.5;pacid=30783448
chromosome_5	phytozomev13	exon	2191489	2191602	.	-	.	ID=Cre05.g234651.t1.1.v5.5.exon.10;Parent=Cre05.g234651.t1.1.v5.5;pacid=30783448
chromosome_5	phytozomev13	CDS	2191489	2191602	.	-	0	ID=Cre05.g234651.t1.1.v5.5.CDS.10;Parent=Cre05.g234651.t1.1.v5.5;pacid=30783448
chromosome_5	phytozomev13	exon	2191933	2192021	.	-	.	ID=Cre05.g234651.t1.1.v5.5.exon.9;Parent=Cre05.g234651.t1.1.v5.5;pacid=30783448
chromosome_5	phytozomev13	CDS	2191933	2192021	.	-	2	ID=Cre05.g234651.t1.1.v5.5.CDS.9;Parent=Cre05.g234651.t1.1.v5.5;pacid=30783448
chromosome_5	phytozomev13	exon	2192341	2192406	.	-	.	ID=Cre05.g234651.t1.1.v5.5.exon.8;Parent=Cre05.g234651.t1.1.v5.5;pacid=30783448
chromosome_5	phytozomev13	CDS	2192341	2192406	.	-	2	ID=Cre05.g234651.t1.1.v5.5.CDS.8;Parent=Cre05.g234651.t1.1.v5.5;pacid=30783448
chromosome_5	phytozomev13	exon	2192813	2192879	.	-	.	ID=Cre05.g234651.t1.1.v5.5.exon.7;Parent=Cre05.g234651.t1.1.v5.5;pacid=30783448
chromosome_5	phytozomev13	CDS	2192813	2192879	.	-	0	ID=Cre05.g234651.t1.1.v5.5.CDS.7;Parent=Cre05.g234651.t1.1.v5.5;pacid=30783448
chromosome_5	phytozomev13	exon	2193282	2193338	.	-	.	ID=Cre05.g234651.t1.1.v5.5.exon.6;Parent=Cre05.g234651.t1.1.v5.5;pacid=30783448
chromosome_5	phytozomev13	CDS	2193282	2193338	.	-	0	ID=Cre05.g234651.t1.1.v5.5.CDS.6;Parent=Cre05.g234651.t1.1.v5.5;pacid=30783448
chromosome_5	phytozomev13	exon	2193683	2193776	.	-	.	ID=Cre05.g234651.t1.1.v5.5.exon.5;Parent=Cre05.g234651.t1.1.v5.5;pacid=30783448
chromosome_5	phytozomev13	CDS	2193683	2193776	.	-	1	ID=Cre05.g234651.t1.1.v5.5.CDS.5;Parent=Cre05.g234651.t1.1.v5.5;pacid=30783448
chromosome_5	phytozomev13	exon	2193967	2194024	.	-	.	ID=Cre05.g234651.t1.1.v5.5.exon.4;Parent=Cre05.g234651.t1.1.v5.5;pacid=30783448
chromosome_5	phytozomev13	CDS	2193967	2194024	.	-	2	ID=Cre05.g234651.t1.1.v5.5.CDS.4;Parent=Cre05.g234651.t1.1.v5.5;pacid=30783448
chromosome_5	phytozomev13	exon	2194440	2194603	.	-	.	ID=Cre05.g234651.t1.1.v5.5.exon.3;Parent=Cre05.g234651.t1.1.v5.5;pacid=30783448
chromosome_5	phytozomev13	CDS	2194440	2194603	.	-	1	ID=Cre05.g234651.t1.1.v5.5.CDS.3;Parent=Cre05.g234651.t1.1.v5.5;pacid=30783448
chromosome_5	phytozomev13	exon	2194753	2194903	.	-	.	ID=Cre05.g234651.t1.1.v5.5.exon.2;Parent=Cre05.g234651.t1.1.v5.5;pacid=30783448
chromosome_5	phytozomev13	CDS	2194753	2194903	.	-	2	ID=Cre05.g234651.t1.1.v5.5.CDS.2;Parent=Cre05.g234651.t1.1.v5.5;pacid=30783448
chromosome_5	phytozomev13	CDS	2195002	2195128	.	-	0	ID=Cre05.g234651.t1.1.v5.5.CDS.1;Parent=Cre05.g234651.t1.1.v5.5;pacid=30783448
chromosome_5	phytozomev13	exon	2195002	2195265	.	-	.	ID=Cre05.g234651.t1.1.v5.5.exon.1;Parent=Cre05.g234651.t1.1.v5.5;pacid=30783448
chromosome_5	phytozomev13	five_prime_UTR	2195129	2195265	.	-	.	ID=Cre05.g234651.t1.1.v5.5.five_prime_UTR.1;Parent=Cre05.g234651.t1.1.v5.5;pacid=30783448
###
chromosome_5	phytozomev13	gene	2195460	2202072	.	+	.	ID=Cre05.g234652.v5.5;Name=Cre05.g234652
chromosome_5	phytozomev13	mRNA	2195460	2202072	.	+	.	ID=Cre05.g234652.t1.1.v5.5;Parent=Cre05.g234652.v5.5;Name=Cre05.g234652.t1.1;pacid=30782957;longest=1
chromosome_5	phytozomev13	five_prime_UTR	2195460	2195669	.	+	.	ID=Cre05.g234652.t1.1.v5.5.five_prime_UTR.1;Parent=Cre05.g234652.t1.1.v5.5;pacid=30782957
chromosome_5	phytozomev13	exon	2195460	2195730	.	+	.	ID=Cre05.g234652.t1.1.v5.5.exon.1;Parent=Cre05.g234652.t1.1.v5.5;pacid=30782957
chromosome_5	phytozomev13	CDS	2195670	2195730	.	+	0	ID=Cre05.g234652.t1.1.v5.5.CDS.1;Parent=Cre05.g234652.t1.1.v5.5;pacid=30782957
chromosome_5	phytozomev13	exon	2195979	2196064	.	+	.	ID=Cre05.g234652.t1.1.v5.5.exon.2;Parent=Cre05.g234652.t1.1.v5.5;pacid=30782957
chromosome_5	phytozomev13	CDS	2195979	2196064	.	+	2	ID=Cre05.g234652.t1.1.v5.5.CDS.2;Parent=Cre05.g234652.t1.1.v5.5;pacid=30782957
chromosome_5	phytozomev13	exon	2196334	2196384	.	+	.	ID=Cre05.g234652.t1.1.v5.5.exon.3;Parent=Cre05.g234652.t1.1.v5.5;pacid=30782957
chromosome_5	phytozomev13	CDS	2196334	2196384	.	+	0	ID=Cre05.g234652.t1.1.v5.5.CDS.3;Parent=Cre05.g234652.t1.1.v5.5;pacid=30782957
chromosome_5	phytozomev13	exon	2196818	2196915	.	+	.	ID=Cre05.g234652.t1.1.v5.5.exon.4;Parent=Cre05.g234652.t1.1.v5.5;pacid=30782957
chromosome_5	phytozomev13	CDS	2196818	2196915	.	+	0	ID=Cre05.g234652.t1.1.v5.5.CDS.4;Parent=Cre05.g234652.t1.1.v5.5;pacid=30782957
chromosome_5	phytozomev13	exon	2197118	2197184	.	+	.	ID=Cre05.g234652.t1.1.v5.5.exon.5;Parent=Cre05.g234652.t1.1.v5.5;pacid=30782957
chromosome_5	phytozomev13	CDS	2197118	2197184	.	+	1	ID=Cre05.g234652.t1.1.v5.5.CDS.5;Parent=Cre05.g234652.t1.1.v5.5;pacid=30782957
chromosome_5	phytozomev13	exon	2197535	2197642	.	+	.	ID=Cre05.g234652.t1.1.v5.5.exon.6;Parent=Cre05.g234652.t1.1.v5.5;pacid=30782957
chromosome_5	phytozomev13	CDS	2197535	2197642	.	+	0	ID=Cre05.g234652.t1.1.v5.5.CDS.6;Parent=Cre05.g234652.t1.1.v5.5;pacid=30782957
chromosome_5	phytozomev13	exon	2198011	2198094	.	+	.	ID=Cre05.g234652.t1.1.v5.5.exon.7;Parent=Cre05.g234652.t1.1.v5.5;pacid=30782957
chromosome_5	phytozomev13	CDS	2198011	2198094	.	+	0	ID=Cre05.g234652.t1.1.v5.5.CDS.7;Parent=Cre05.g234652.t1.1.v5.5;pacid=30782957
chromosome_5	phytozomev13	exon	2198472	2198591	.	+	.	ID=Cre05.g234652.t1.1.v5.5.exon.8;Parent=Cre05.g234652.t1.1.v5.5;pacid=30782957
chromosome_5	phytozomev13	CDS	2198472	2198591	.	+	0	ID=Cre05.g234652.t1.1.v5.5.CDS.8;Parent=Cre05.g234652.t1.1.v5.5;pacid=30782957
chromosome_5	phytozomev13	exon	2199155	2199392	.	+	.	ID=Cre05.g234652.t1.1.v5.5.exon.9;Parent=Cre05.g234652.t1.1.v5.5;pacid=30782957
chromosome_5	phytozomev13	CDS	2199155	2199392	.	+	0	ID=Cre05.g234652.t1.1.v5.5.CDS.9;Parent=Cre05.g234652.t1.1.v5.5;pacid=30782957
chromosome_5	phytozomev13	exon	2199782	2199903	.	+	.	ID=Cre05.g234652.t1.1.v5.5.exon.10;Parent=Cre05.g234652.t1.1.v5.5;pacid=30782957
chromosome_5	phytozomev13	CDS	2199782	2199903	.	+	2	ID=Cre05.g234652.t1.1.v5.5.CDS.10;Parent=Cre05.g234652.t1.1.v5.5;pacid=30782957
chromosome_5	phytozomev13	exon	2200158	2200219	.	+	.	ID=Cre05.g234652.t1.1.v5.5.exon.11;Parent=Cre05.g234652.t1.1.v5.5;pacid=30782957
chromosome_5	phytozomev13	CDS	2200158	2200219	.	+	0	ID=Cre05.g234652.t1.1.v5.5.CDS.11;Parent=Cre05.g234652.t1.1.v5.5;pacid=30782957
chromosome_5	phytozomev13	exon	2200479	2200575	.	+	.	ID=Cre05.g234652.t1.1.v5.5.exon.12;Parent=Cre05.g234652.t1.1.v5.5;pacid=30782957
chromosome_5	phytozomev13	CDS	2200479	2200575	.	+	1	ID=Cre05.g234652.t1.1.v5.5.CDS.12;Parent=Cre05.g234652.t1.1.v5.5;pacid=30782957
chromosome_5	phytozomev13	CDS	2200917	2201021	.	+	0	ID=Cre05.g234652.t1.1.v5.5.CDS.13;Parent=Cre05.g234652.t1.1.v5.5;pacid=30782957
chromosome_5	phytozomev13	exon	2200917	2202072	.	+	.	ID=Cre05.g234652.t1.1.v5.5.exon.13;Parent=Cre05.g234652.t1.1.v5.5;pacid=30782957
chromosome_5	phytozomev13	three_prime_UTR	2201022	2202072	.	+	.	ID=Cre05.g234652.t1.1.v5.5.three_prime_UTR.1;Parent=Cre05.g234652.t1.1.v5.5;pacid=30782957
###
chromosome_5	phytozomev13	gene	2202425	2206336	.	-	.	ID=Cre05.g234653.v5.5;Name=Cre05.g234653
chromosome_5	phytozomev13	mRNA	2202425	2206336	.	-	.	ID=Cre05.g234653.t1.1.v5.5;Parent=Cre05.g234653.v5.5;Name=Cre05.g234653.t1.1;pacid=30783370;longest=1
chromosome_5	phytozomev13	three_prime_UTR	2202425	2203025	.	-	.	ID=Cre05.g234653.t1.1.v5.5.three_prime_UTR.1;Parent=Cre05.g234653.t1.1.v5.5;pacid=30783370
chromosome_5	phytozomev13	exon	2202425	2203403	.	-	.	ID=Cre05.g234653.t1.1.v5.5.exon.4;Parent=Cre05.g234653.t1.1.v5.5;pacid=30783370
chromosome_5	phytozomev13	CDS	2203026	2203403	.	-	0	ID=Cre05.g234653.t1.1.v5.5.CDS.4;Parent=Cre05.g234653.t1.1.v5.5;pacid=30783370
chromosome_5	phytozomev13	exon	2204264	2205021	.	-	.	ID=Cre05.g234653.t1.1.v5.5.exon.3;Parent=Cre05.g234653.t1.1.v5.5;pacid=30783370
chromosome_5	phytozomev13	CDS	2204264	2205021	.	-	2	ID=Cre05.g234653.t1.1.v5.5.CDS.3;Parent=Cre05.g234653.t1.1.v5.5;pacid=30783370
chromosome_5	phytozomev13	exon	2205667	2205904	.	-	.	ID=Cre05.g234653.t1.1.v5.5.exon.2;Parent=Cre05.g234653.t1.1.v5.5;pacid=30783370
chromosome_5	phytozomev13	CDS	2205667	2205904	.	-	0	ID=Cre05.g234653.t1.1.v5.5.CDS.2;Parent=Cre05.g234653.t1.1.v5.5;pacid=30783370
chromosome_5	phytozomev13	CDS	2206133	2206198	.	-	0	ID=Cre05.g234653.t1.1.v5.5.CDS.1;Parent=Cre05.g234653.t1.1.v5.5;pacid=30783370
chromosome_5	phytozomev13	exon	2206133	2206336	.	-	.	ID=Cre05.g234653.t1.1.v5.5.exon.1;Parent=Cre05.g234653.t1.1.v5.5;pacid=30783370
chromosome_5	phytozomev13	five_prime_UTR	2206199	2206336	.	-	.	ID=Cre05.g234653.t1.1.v5.5.five_prime_UTR.1;Parent=Cre05.g234653.t1.1.v5.5;pacid=30783370
###
chromosome_5	phytozomev13	gene	2206384	2212259	.	-	.	ID=Cre05.g234654.v5.5;Name=Cre05.g234654
chromosome_5	phytozomev13	mRNA	2206384	2212259	.	-	.	ID=Cre05.g234654.t1.1.v5.5;Parent=Cre05.g234654.v5.5;Name=Cre05.g234654.t1.1;pacid=30783490;longest=1
chromosome_5	phytozomev13	three_prime_UTR	2206384	2207490	.	-	.	ID=Cre05.g234654.t1.1.v5.5.three_prime_UTR.1;Parent=Cre05.g234654.t1.1.v5.5;pacid=30783490
chromosome_5	phytozomev13	exon	2206384	2207802	.	-	.	ID=Cre05.g234654.t1.1.v5.5.exon.7;Parent=Cre05.g234654.t1.1.v5.5;pacid=30783490
chromosome_5	phytozomev13	CDS	2207491	2207802	.	-	0	ID=Cre05.g234654.t1.1.v5.5.CDS.7;Parent=Cre05.g234654.t1.1.v5.5;pacid=30783490
chromosome_5	phytozomev13	exon	2208126	2208536	.	-	.	ID=Cre05.g234654.t1.1.v5.5.exon.6;Parent=Cre05.g234654.t1.1.v5.5;pacid=30783490
chromosome_5	phytozomev13	CDS	2208126	2208536	.	-	0	ID=Cre05.g234654.t1.1.v5.5.CDS.6;Parent=Cre05.g234654.t1.1.v5.5;pacid=30783490
chromosome_5	phytozomev13	exon	2208858	2210053	.	-	.	ID=Cre05.g234654.t1.1.v5.5.exon.5;Parent=Cre05.g234654.t1.1.v5.5;pacid=30783490
chromosome_5	phytozomev13	CDS	2208858	2210053	.	-	2	ID=Cre05.g234654.t1.1.v5.5.CDS.5;Parent=Cre05.g234654.t1.1.v5.5;pacid=30783490
chromosome_5	phytozomev13	exon	2210498	2210655	.	-	.	ID=Cre05.g234654.t1.1.v5.5.exon.4;Parent=Cre05.g234654.t1.1.v5.5;pacid=30783490
chromosome_5	phytozomev13	CDS	2210498	2210655	.	-	1	ID=Cre05.g234654.t1.1.v5.5.CDS.4;Parent=Cre05.g234654.t1.1.v5.5;pacid=30783490
chromosome_5	phytozomev13	exon	2210931	2211060	.	-	.	ID=Cre05.g234654.t1.1.v5.5.exon.3;Parent=Cre05.g234654.t1.1.v5.5;pacid=30783490
chromosome_5	phytozomev13	CDS	2210931	2211060	.	-	2	ID=Cre05.g234654.t1.1.v5.5.CDS.3;Parent=Cre05.g234654.t1.1.v5.5;pacid=30783490
chromosome_5	phytozomev13	exon	2211346	2211478	.	-	.	ID=Cre05.g234654.t1.1.v5.5.exon.2;Parent=Cre05.g234654.t1.1.v5.5;pacid=30783490
chromosome_5	phytozomev13	CDS	2211346	2211478	.	-	0	ID=Cre05.g234654.t1.1.v5.5.CDS.2;Parent=Cre05.g234654.t1.1.v5.5;pacid=30783490
chromosome_5	phytozomev13	CDS	2211853	2212131	.	-	0	ID=Cre05.g234654.t1.1.v5.5.CDS.1;Parent=Cre05.g234654.t1.1.v5.5;pacid=30783490
chromosome_5	phytozomev13	exon	2211853	2212259	.	-	.	ID=Cre05.g234654.t1.1.v5.5.exon.1;Parent=Cre05.g234654.t1.1.v5.5;pacid=30783490
chromosome_5	phytozomev13	five_prime_UTR	2212132	2212259	.	-	.	ID=Cre05.g234654.t1.1.v5.5.five_prime_UTR.1;Parent=Cre05.g234654.t1.1.v5.5;pacid=30783490
###
chromosome_5	phytozomev13	gene	2212380	2216514	.	+	.	ID=Cre05.g234655.v5.5;Name=Cre05.g234655
chromosome_5	phytozomev13	mRNA	2212380	2216514	.	+	.	ID=Cre05.g234655.t1.1.v5.5;Parent=Cre05.g234655.v5.5;Name=Cre05.g234655.t1.1;pacid=30783008;longest=1
chromosome_5	phytozomev13	five_prime_UTR	2212380	2212494	.	+	.	ID=Cre05.g234655.t1.1.v5.5.five_prime_UTR.1;Parent=Cre05.g234655.t1.1.v5.5;pacid=30783008
chromosome_5	phytozomev13	exon	2212380	2212569	.	+	.	ID=Cre05.g234655.t1.1.v5.5.exon.1;Parent=Cre05.g234655.t1.1.v5.5;pacid=30783008
chromosome_5	phytozomev13	CDS	2212495	2212569	.	+	0	ID=Cre05.g234655.t1.1.v5.5.CDS.1;Parent=Cre05.g234655.t1.1.v5.5;pacid=30783008
chromosome_5	phytozomev13	exon	2212639	2212699	.	+	.	ID=Cre05.g234655.t1.1.v5.5.exon.2;Parent=Cre05.g234655.t1.1.v5.5;pacid=30783008
chromosome_5	phytozomev13	CDS	2212639	2212699	.	+	0	ID=Cre05.g234655.t1.1.v5.5.CDS.2;Parent=Cre05.g234655.t1.1.v5.5;pacid=30783008
chromosome_5	phytozomev13	exon	2212771	2212886	.	+	.	ID=Cre05.g234655.t1.1.v5.5.exon.3;Parent=Cre05.g234655.t1.1.v5.5;pacid=30783008
chromosome_5	phytozomev13	CDS	2212771	2212886	.	+	2	ID=Cre05.g234655.t1.1.v5.5.CDS.3;Parent=Cre05.g234655.t1.1.v5.5;pacid=30783008
chromosome_5	phytozomev13	exon	2213094	2213150	.	+	.	ID=Cre05.g234655.t1.1.v5.5.exon.4;Parent=Cre05.g234655.t1.1.v5.5;pacid=30783008
chromosome_5	phytozomev13	CDS	2213094	2213150	.	+	0	ID=Cre05.g234655.t1.1.v5.5.CDS.4;Parent=Cre05.g234655.t1.1.v5.5;pacid=30783008
chromosome_5	phytozomev13	exon	2213346	2213417	.	+	.	ID=Cre05.g234655.t1.1.v5.5.exon.5;Parent=Cre05.g234655.t1.1.v5.5;pacid=30783008
chromosome_5	phytozomev13	CDS	2213346	2213417	.	+	0	ID=Cre05.g234655.t1.1.v5.5.CDS.5;Parent=Cre05.g234655.t1.1.v5.5;pacid=30783008
chromosome_5	phytozomev13	exon	2213570	2213650	.	+	.	ID=Cre05.g234655.t1.1.v5.5.exon.6;Parent=Cre05.g234655.t1.1.v5.5;pacid=30783008
chromosome_5	phytozomev13	CDS	2213570	2213650	.	+	0	ID=Cre05.g234655.t1.1.v5.5.CDS.6;Parent=Cre05.g234655.t1.1.v5.5;pacid=30783008
chromosome_5	phytozomev13	exon	2214251	2214366	.	+	.	ID=Cre05.g234655.t1.1.v5.5.exon.7;Parent=Cre05.g234655.t1.1.v5.5;pacid=30783008
chromosome_5	phytozomev13	CDS	2214251	2214366	.	+	0	ID=Cre05.g234655.t1.1.v5.5.CDS.7;Parent=Cre05.g234655.t1.1.v5.5;pacid=30783008
chromosome_5	phytozomev13	exon	2214564	2214738	.	+	.	ID=Cre05.g234655.t1.1.v5.5.exon.8;Parent=Cre05.g234655.t1.1.v5.5;pacid=30783008
chromosome_5	phytozomev13	CDS	2214564	2214738	.	+	1	ID=Cre05.g234655.t1.1.v5.5.CDS.8;Parent=Cre05.g234655.t1.1.v5.5;pacid=30783008
chromosome_5	phytozomev13	exon	2215281	2215397	.	+	.	ID=Cre05.g234655.t1.1.v5.5.exon.9;Parent=Cre05.g234655.t1.1.v5.5;pacid=30783008
chromosome_5	phytozomev13	CDS	2215281	2215397	.	+	0	ID=Cre05.g234655.t1.1.v5.5.CDS.9;Parent=Cre05.g234655.t1.1.v5.5;pacid=30783008
chromosome_5	phytozomev13	CDS	2215596	2215673	.	+	0	ID=Cre05.g234655.t1.1.v5.5.CDS.10;Parent=Cre05.g234655.t1.1.v5.5;pacid=30783008
chromosome_5	phytozomev13	exon	2215596	2216514	.	+	.	ID=Cre05.g234655.t1.1.v5.5.exon.10;Parent=Cre05.g234655.t1.1.v5.5;pacid=30783008
chromosome_5	phytozomev13	three_prime_UTR	2215674	2216514	.	+	.	ID=Cre05.g234655.t1.1.v5.5.three_prime_UTR.1;Parent=Cre05.g234655.t1.1.v5.5;pacid=30783008
###
chromosome_5	phytozomev13	gene	2216580	2226329	.	+	.	ID=Cre05.g234656.v5.5;Name=Cre05.g234656
chromosome_5	phytozomev13	mRNA	2216580	2226329	.	+	.	ID=Cre05.g234656.t1.1.v5.5;Parent=Cre05.g234656.v5.5;Name=Cre05.g234656.t1.1;pacid=30782992;longest=1
chromosome_5	phytozomev13	five_prime_UTR	2216580	2216730	.	+	.	ID=Cre05.g234656.t1.1.v5.5.five_prime_UTR.1;Parent=Cre05.g234656.t1.1.v5.5;pacid=30782992
chromosome_5	phytozomev13	exon	2216580	2217077	.	+	.	ID=Cre05.g234656.t1.1.v5.5.exon.1;Parent=Cre05.g234656.t1.1.v5.5;pacid=30782992
chromosome_5	phytozomev13	CDS	2216731	2217077	.	+	0	ID=Cre05.g234656.t1.1.v5.5.CDS.1;Parent=Cre05.g234656.t1.1.v5.5;pacid=30782992
chromosome_5	phytozomev13	exon	2217327	2217396	.	+	.	ID=Cre05.g234656.t1.1.v5.5.exon.2;Parent=Cre05.g234656.t1.1.v5.5;pacid=30782992
chromosome_5	phytozomev13	CDS	2217327	2217396	.	+	1	ID=Cre05.g234656.t1.1.v5.5.CDS.2;Parent=Cre05.g234656.t1.1.v5.5;pacid=30782992
chromosome_5	phytozomev13	exon	2217566	2217787	.	+	.	ID=Cre05.g234656.t1.1.v5.5.exon.3;Parent=Cre05.g234656.t1.1.v5.5;pacid=30782992
chromosome_5	phytozomev13	CDS	2217566	2217787	.	+	0	ID=Cre05.g234656.t1.1.v5.5.CDS.3;Parent=Cre05.g234656.t1.1.v5.5;pacid=30782992
chromosome_5	phytozomev13	exon	2218206	2218482	.	+	.	ID=Cre05.g234656.t1.1.v5.5.exon.4;Parent=Cre05.g234656.t1.1.v5.5;pacid=30782992
chromosome_5	phytozomev13	CDS	2218206	2218482	.	+	0	ID=Cre05.g234656.t1.1.v5.5.CDS.4;Parent=Cre05.g234656.t1.1.v5.5;pacid=30782992
chromosome_5	phytozomev13	exon	2218645	2218931	.	+	.	ID=Cre05.g234656.t1.1.v5.5.exon.5;Parent=Cre05.g234656.t1.1.v5.5;pacid=30782992
chromosome_5	phytozomev13	CDS	2218645	2218931	.	+	2	ID=Cre05.g234656.t1.1.v5.5.CDS.5;Parent=Cre05.g234656.t1.1.v5.5;pacid=30782992
chromosome_5	phytozomev13	exon	2219128	2219175	.	+	.	ID=Cre05.g234656.t1.1.v5.5.exon.6;Parent=Cre05.g234656.t1.1.v5.5;pacid=30782992
chromosome_5	phytozomev13	CDS	2219128	2219175	.	+	0	ID=Cre05.g234656.t1.1.v5.5.CDS.6;Parent=Cre05.g234656.t1.1.v5.5;pacid=30782992
chromosome_5	phytozomev13	exon	2219376	2219487	.	+	.	ID=Cre05.g234656.t1.1.v5.5.exon.7;Parent=Cre05.g234656.t1.1.v5.5;pacid=30782992
chromosome_5	phytozomev13	CDS	2219376	2219487	.	+	0	ID=Cre05.g234656.t1.1.v5.5.CDS.7;Parent=Cre05.g234656.t1.1.v5.5;pacid=30782992
chromosome_5	phytozomev13	exon	2219735	2219841	.	+	.	ID=Cre05.g234656.t1.1.v5.5.exon.8;Parent=Cre05.g234656.t1.1.v5.5;pacid=30782992
chromosome_5	phytozomev13	CDS	2219735	2219841	.	+	2	ID=Cre05.g234656.t1.1.v5.5.CDS.8;Parent=Cre05.g234656.t1.1.v5.5;pacid=30782992
chromosome_5	phytozomev13	exon	2220059	2220085	.	+	.	ID=Cre05.g234656.t1.1.v5.5.exon.9;Parent=Cre05.g234656.t1.1.v5.5;pacid=30782992
chromosome_5	phytozomev13	CDS	2220059	2220085	.	+	0	ID=Cre05.g234656.t1.1.v5.5.CDS.9;Parent=Cre05.g234656.t1.1.v5.5;pacid=30782992
chromosome_5	phytozomev13	exon	2220297	2220367	.	+	.	ID=Cre05.g234656.t1.1.v5.5.exon.10;Parent=Cre05.g234656.t1.1.v5.5;pacid=30782992
chromosome_5	phytozomev13	CDS	2220297	2220367	.	+	0	ID=Cre05.g234656.t1.1.v5.5.CDS.10;Parent=Cre05.g234656.t1.1.v5.5;pacid=30782992
chromosome_5	phytozomev13	exon	2220620	2220757	.	+	.	ID=Cre05.g234656.t1.1.v5.5.exon.11;Parent=Cre05.g234656.t1.1.v5.5;pacid=30782992
chromosome_5	phytozomev13	CDS	2220620	2220757	.	+	1	ID=Cre05.g234656.t1.1.v5.5.CDS.11;Parent=Cre05.g234656.t1.1.v5.5;pacid=30782992
chromosome_5	phytozomev13	exon	2220963	2221024	.	+	.	ID=Cre05.g234656.t1.1.v5.5.exon.12;Parent=Cre05.g234656.t1.1.v5.5;pacid=30782992
chromosome_5	phytozomev13	CDS	2220963	2221024	.	+	1	ID=Cre05.g234656.t1.1.v5.5.CDS.12;Parent=Cre05.g234656.t1.1.v5.5;pacid=30782992
chromosome_5	phytozomev13	exon	2221182	2221228	.	+	.	ID=Cre05.g234656.t1.1.v5.5.exon.13;Parent=Cre05.g234656.t1.1.v5.5;pacid=30782992
chromosome_5	phytozomev13	CDS	2221182	2221228	.	+	2	ID=Cre05.g234656.t1.1.v5.5.CDS.13;Parent=Cre05.g234656.t1.1.v5.5;pacid=30782992
chromosome_5	phytozomev13	exon	2221366	2221414	.	+	.	ID=Cre05.g234656.t1.1.v5.5.exon.14;Parent=Cre05.g234656.t1.1.v5.5;pacid=30782992
chromosome_5	phytozomev13	CDS	2221366	2221414	.	+	0	ID=Cre05.g234656.t1.1.v5.5.CDS.14;Parent=Cre05.g234656.t1.1.v5.5;pacid=30782992
chromosome_5	phytozomev13	exon	2221534	2221589	.	+	.	ID=Cre05.g234656.t1.1.v5.5.exon.15;Parent=Cre05.g234656.t1.1.v5.5;pacid=30782992
chromosome_5	phytozomev13	CDS	2221534	2221589	.	+	2	ID=Cre05.g234656.t1.1.v5.5.CDS.15;Parent=Cre05.g234656.t1.1.v5.5;pacid=30782992
chromosome_5	phytozomev13	exon	2221791	2221890	.	+	.	ID=Cre05.g234656.t1.1.v5.5.exon.16;Parent=Cre05.g234656.t1.1.v5.5;pacid=30782992
chromosome_5	phytozomev13	CDS	2221791	2221890	.	+	0	ID=Cre05.g234656.t1.1.v5.5.CDS.16;Parent=Cre05.g234656.t1.1.v5.5;pacid=30782992
chromosome_5	phytozomev13	exon	2222099	2222137	.	+	.	ID=Cre05.g234656.t1.1.v5.5.exon.17;Parent=Cre05.g234656.t1.1.v5.5;pacid=30782992
chromosome_5	phytozomev13	CDS	2222099	2222137	.	+	2	ID=Cre05.g234656.t1.1.v5.5.CDS.17;Parent=Cre05.g234656.t1.1.v5.5;pacid=30782992
chromosome_5	phytozomev13	exon	2222391	2222574	.	+	.	ID=Cre05.g234656.t1.1.v5.5.exon.18;Parent=Cre05.g234656.t1.1.v5.5;pacid=30782992
chromosome_5	phytozomev13	CDS	2222391	2222574	.	+	2	ID=Cre05.g234656.t1.1.v5.5.CDS.18;Parent=Cre05.g234656.t1.1.v5.5;pacid=30782992
chromosome_5	phytozomev13	CDS	2222875	2224066	.	+	1	ID=Cre05.g234656.t1.1.v5.5.CDS.19;Parent=Cre05.g234656.t1.1.v5.5;pacid=30782992
chromosome_5	phytozomev13	exon	2222875	2226329	.	+	.	ID=Cre05.g234656.t1.1.v5.5.exon.19;Parent=Cre05.g234656.t1.1.v5.5;pacid=30782992
chromosome_5	phytozomev13	three_prime_UTR	2224067	2226329	.	+	.	ID=Cre05.g234656.t1.1.v5.5.three_prime_UTR.1;Parent=Cre05.g234656.t1.1.v5.5;pacid=30782992
###
chromosome_5	phytozomev13	gene	2227190	2230076	.	+	.	ID=Cre05.g234657.v5.5;Name=Cre05.g234657
chromosome_5	phytozomev13	mRNA	2227190	2230076	.	+	.	ID=Cre05.g234657.t1.1.v5.5;Parent=Cre05.g234657.v5.5;Name=Cre05.g234657.t1.1;pacid=30783090;longest=1
chromosome_5	phytozomev13	five_prime_UTR	2227190	2227696	.	+	.	ID=Cre05.g234657.t1.1.v5.5.five_prime_UTR.1;Parent=Cre05.g234657.t1.1.v5.5;pacid=30783090
chromosome_5	phytozomev13	exon	2227190	2228566	.	+	.	ID=Cre05.g234657.t1.1.v5.5.exon.1;Parent=Cre05.g234657.t1.1.v5.5;pacid=30783090
chromosome_5	phytozomev13	CDS	2227697	2228566	.	+	0	ID=Cre05.g234657.t1.1.v5.5.CDS.1;Parent=Cre05.g234657.t1.1.v5.5;pacid=30783090
chromosome_5	phytozomev13	CDS	2228878	2229717	.	+	0	ID=Cre05.g234657.t1.1.v5.5.CDS.2;Parent=Cre05.g234657.t1.1.v5.5;pacid=30783090
chromosome_5	phytozomev13	exon	2228878	2230076	.	+	.	ID=Cre05.g234657.t1.1.v5.5.exon.2;Parent=Cre05.g234657.t1.1.v5.5;pacid=30783090
chromosome_5	phytozomev13	three_prime_UTR	2229718	2230076	.	+	.	ID=Cre05.g234657.t1.1.v5.5.three_prime_UTR.1;Parent=Cre05.g234657.t1.1.v5.5;pacid=30783090
###
chromosome_5	phytozomev13	gene	2230107	2232389	.	-	.	ID=Cre05.g234658.v5.5;Name=Cre05.g234658
chromosome_5	phytozomev13	mRNA	2230107	2232389	.	-	.	ID=Cre05.g234658.t1.1.v5.5;Parent=Cre05.g234658.v5.5;Name=Cre05.g234658.t1.1;pacid=30783239;longest=1
chromosome_5	phytozomev13	three_prime_UTR	2230107	2230585	.	-	.	ID=Cre05.g234658.t1.1.v5.5.three_prime_UTR.1;Parent=Cre05.g234658.t1.1.v5.5;pacid=30783239
chromosome_5	phytozomev13	exon	2230107	2231574	.	-	.	ID=Cre05.g234658.t1.1.v5.5.exon.3;Parent=Cre05.g234658.t1.1.v5.5;pacid=30783239
chromosome_5	phytozomev13	CDS	2230586	2231574	.	-	2	ID=Cre05.g234658.t1.1.v5.5.CDS.3;Parent=Cre05.g234658.t1.1.v5.5;pacid=30783239
chromosome_5	phytozomev13	exon	2231757	2231848	.	-	.	ID=Cre05.g234658.t1.1.v5.5.exon.2;Parent=Cre05.g234658.t1.1.v5.5;pacid=30783239
chromosome_5	phytozomev13	CDS	2231757	2231848	.	-	1	ID=Cre05.g234658.t1.1.v5.5.CDS.2;Parent=Cre05.g234658.t1.1.v5.5;pacid=30783239
chromosome_5	phytozomev13	CDS	2232045	2232061	.	-	0	ID=Cre05.g234658.t1.1.v5.5.CDS.1;Parent=Cre05.g234658.t1.1.v5.5;pacid=30783239
chromosome_5	phytozomev13	exon	2232045	2232389	.	-	.	ID=Cre05.g234658.t1.1.v5.5.exon.1;Parent=Cre05.g234658.t1.1.v5.5;pacid=30783239
chromosome_5	phytozomev13	five_prime_UTR	2232062	2232389	.	-	.	ID=Cre05.g234658.t1.1.v5.5.five_prime_UTR.1;Parent=Cre05.g234658.t1.1.v5.5;pacid=30783239
###
chromosome_5	phytozomev13	gene	2232512	2234481	.	+	.	ID=Cre05.g234659.v5.5;Name=Cre05.g234659
chromosome_5	phytozomev13	mRNA	2232512	2234481	.	+	.	ID=Cre05.g234659.t1.1.v5.5;Parent=Cre05.g234659.v5.5;Name=Cre05.g234659.t1.1;pacid=30783132;longest=1;geneName=MRPL30
chromosome_5	phytozomev13	five_prime_UTR	2232512	2232663	.	+	.	ID=Cre05.g234659.t1.1.v5.5.five_prime_UTR.1;Parent=Cre05.g234659.t1.1.v5.5;pacid=30783132
chromosome_5	phytozomev13	exon	2232512	2232837	.	+	.	ID=Cre05.g234659.t1.1.v5.5.exon.1;Parent=Cre05.g234659.t1.1.v5.5;pacid=30783132
chromosome_5	phytozomev13	CDS	2232664	2232837	.	+	0	ID=Cre05.g234659.t1.1.v5.5.CDS.1;Parent=Cre05.g234659.t1.1.v5.5;pacid=30783132
chromosome_5	phytozomev13	CDS	2233009	2233479	.	+	0	ID=Cre05.g234659.t1.1.v5.5.CDS.2;Parent=Cre05.g234659.t1.1.v5.5;pacid=30783132
chromosome_5	phytozomev13	exon	2233009	2234481	.	+	.	ID=Cre05.g234659.t1.1.v5.5.exon.2;Parent=Cre05.g234659.t1.1.v5.5;pacid=30783132
chromosome_5	phytozomev13	three_prime_UTR	2233480	2234481	.	+	.	ID=Cre05.g234659.t1.1.v5.5.three_prime_UTR.1;Parent=Cre05.g234659.t1.1.v5.5;pacid=30783132
###
chromosome_5	phytozomev13	gene	2234491	2239189	.	-	.	ID=Cre05.g234660.v5.5;Name=Cre05.g234660
chromosome_5	phytozomev13	mRNA	2234491	2239189	.	-	.	ID=Cre05.g234660.t1.1.v5.5;Parent=Cre05.g234660.v5.5;Name=Cre05.g234660.t1.1;pacid=30783362;longest=1
chromosome_5	phytozomev13	three_prime_UTR	2234491	2236031	.	-	.	ID=Cre05.g234660.t1.1.v5.5.three_prime_UTR.1;Parent=Cre05.g234660.t1.1.v5.5;pacid=30783362
chromosome_5	phytozomev13	exon	2234491	2237014	.	-	.	ID=Cre05.g234660.t1.1.v5.5.exon.4;Parent=Cre05.g234660.t1.1.v5.5;pacid=30783362
chromosome_5	phytozomev13	CDS	2236032	2237014	.	-	2	ID=Cre05.g234660.t1.1.v5.5.CDS.4;Parent=Cre05.g234660.t1.1.v5.5;pacid=30783362
chromosome_5	phytozomev13	exon	2237236	2237370	.	-	.	ID=Cre05.g234660.t1.1.v5.5.exon.3;Parent=Cre05.g234660.t1.1.v5.5;pacid=30783362
chromosome_5	phytozomev13	CDS	2237236	2237370	.	-	2	ID=Cre05.g234660.t1.1.v5.5.CDS.3;Parent=Cre05.g234660.t1.1.v5.5;pacid=30783362
chromosome_5	phytozomev13	exon	2237589	2237698	.	-	.	ID=Cre05.g234660.t1.1.v5.5.exon.2;Parent=Cre05.g234660.t1.1.v5.5;pacid=30783362
chromosome_5	phytozomev13	CDS	2237589	2237698	.	-	1	ID=Cre05.g234660.t1.1.v5.5.CDS.2;Parent=Cre05.g234660.t1.1.v5.5;pacid=30783362
chromosome_5	phytozomev13	CDS	2238219	2238394	.	-	0	ID=Cre05.g234660.t1.1.v5.5.CDS.1;Parent=Cre05.g234660.t1.1.v5.5;pacid=30783362
chromosome_5	phytozomev13	exon	2238219	2239189	.	-	.	ID=Cre05.g234660.t1.1.v5.5.exon.1;Parent=Cre05.g234660.t1.1.v5.5;pacid=30783362
chromosome_5	phytozomev13	five_prime_UTR	2238395	2239189	.	-	.	ID=Cre05.g234660.t1.1.v5.5.five_prime_UTR.1;Parent=Cre05.g234660.t1.1.v5.5;pacid=30783362
###
chromosome_5	phytozomev13	gene	2239462	2243977	.	+	.	ID=Cre05.g234661.v5.5;Name=Cre05.g234661
chromosome_5	phytozomev13	mRNA	2239462	2243977	.	+	.	ID=Cre05.g234661.t1.1.v5.5;Parent=Cre05.g234661.v5.5;Name=Cre05.g234661.t1.1;pacid=30783309;longest=1
chromosome_5	phytozomev13	five_prime_UTR	2239462	2239675	.	+	.	ID=Cre05.g234661.t1.1.v5.5.five_prime_UTR.1;Parent=Cre05.g234661.t1.1.v5.5;pacid=30783309
chromosome_5	phytozomev13	exon	2239462	2239705	.	+	.	ID=Cre05.g234661.t1.1.v5.5.exon.1;Parent=Cre05.g234661.t1.1.v5.5;pacid=30783309
chromosome_5	phytozomev13	CDS	2239676	2239705	.	+	0	ID=Cre05.g234661.t1.1.v5.5.CDS.1;Parent=Cre05.g234661.t1.1.v5.5;pacid=30783309
chromosome_5	phytozomev13	exon	2240017	2240207	.	+	.	ID=Cre05.g234661.t1.1.v5.5.exon.2;Parent=Cre05.g234661.t1.1.v5.5;pacid=30783309
chromosome_5	phytozomev13	CDS	2240017	2240207	.	+	0	ID=Cre05.g234661.t1.1.v5.5.CDS.2;Parent=Cre05.g234661.t1.1.v5.5;pacid=30783309
chromosome_5	phytozomev13	exon	2240398	2240473	.	+	.	ID=Cre05.g234661.t1.1.v5.5.exon.3;Parent=Cre05.g234661.t1.1.v5.5;pacid=30783309
chromosome_5	phytozomev13	CDS	2240398	2240473	.	+	1	ID=Cre05.g234661.t1.1.v5.5.CDS.3;Parent=Cre05.g234661.t1.1.v5.5;pacid=30783309
chromosome_5	phytozomev13	exon	2240652	2240848	.	+	.	ID=Cre05.g234661.t1.1.v5.5.exon.4;Parent=Cre05.g234661.t1.1.v5.5;pacid=30783309
chromosome_5	phytozomev13	CDS	2240652	2240848	.	+	0	ID=Cre05.g234661.t1.1.v5.5.CDS.4;Parent=Cre05.g234661.t1.1.v5.5;pacid=30783309
chromosome_5	phytozomev13	exon	2241009	2241296	.	+	.	ID=Cre05.g234661.t1.1.v5.5.exon.5;Parent=Cre05.g234661.t1.1.v5.5;pacid=30783309
chromosome_5	phytozomev13	CDS	2241009	2241296	.	+	1	ID=Cre05.g234661.t1.1.v5.5.CDS.5;Parent=Cre05.g234661.t1.1.v5.5;pacid=30783309
chromosome_5	phytozomev13	exon	2241513	2241643	.	+	.	ID=Cre05.g234661.t1.1.v5.5.exon.6;Parent=Cre05.g234661.t1.1.v5.5;pacid=30783309
chromosome_5	phytozomev13	CDS	2241513	2241643	.	+	1	ID=Cre05.g234661.t1.1.v5.5.CDS.6;Parent=Cre05.g234661.t1.1.v5.5;pacid=30783309
chromosome_5	phytozomev13	exon	2241796	2241910	.	+	.	ID=Cre05.g234661.t1.1.v5.5.exon.7;Parent=Cre05.g234661.t1.1.v5.5;pacid=30783309
chromosome_5	phytozomev13	CDS	2241796	2241910	.	+	2	ID=Cre05.g234661.t1.1.v5.5.CDS.7;Parent=Cre05.g234661.t1.1.v5.5;pacid=30783309
chromosome_5	phytozomev13	exon	2242051	2242598	.	+	.	ID=Cre05.g234661.t1.1.v5.5.exon.8;Parent=Cre05.g234661.t1.1.v5.5;pacid=30783309
chromosome_5	phytozomev13	CDS	2242051	2242598	.	+	1	ID=Cre05.g234661.t1.1.v5.5.CDS.8;Parent=Cre05.g234661.t1.1.v5.5;pacid=30783309
chromosome_5	phytozomev13	exon	2242766	2242867	.	+	.	ID=Cre05.g234661.t1.1.v5.5.exon.9;Parent=Cre05.g234661.t1.1.v5.5;pacid=30783309
chromosome_5	phytozomev13	CDS	2242766	2242867	.	+	2	ID=Cre05.g234661.t1.1.v5.5.CDS.9;Parent=Cre05.g234661.t1.1.v5.5;pacid=30783309
chromosome_5	phytozomev13	CDS	2243038	2243282	.	+	2	ID=Cre05.g234661.t1.1.v5.5.CDS.10;Parent=Cre05.g234661.t1.1.v5.5;pacid=30783309
chromosome_5	phytozomev13	exon	2243038	2243977	.	+	.	ID=Cre05.g234661.t1.1.v5.5.exon.10;Parent=Cre05.g234661.t1.1.v5.5;pacid=30783309
chromosome_5	phytozomev13	three_prime_UTR	2243283	2243977	.	+	.	ID=Cre05.g234661.t1.1.v5.5.three_prime_UTR.1;Parent=Cre05.g234661.t1.1.v5.5;pacid=30783309
###
chromosome_5	phytozomev13	gene	2244000	2247019	.	-	.	ID=Cre05.g234662.v5.5;Name=Cre05.g234662
chromosome_5	phytozomev13	mRNA	2244000	2247019	.	-	.	ID=Cre05.g234662.t1.1.v5.5;Parent=Cre05.g234662.v5.5;Name=Cre05.g234662.t1.1;pacid=30783404;longest=1
chromosome_5	phytozomev13	three_prime_UTR	2244000	2244454	.	-	.	ID=Cre05.g234662.t1.1.v5.5.three_prime_UTR.1;Parent=Cre05.g234662.t1.1.v5.5;pacid=30783404
chromosome_5	phytozomev13	exon	2244000	2244752	.	-	.	ID=Cre05.g234662.t1.1.v5.5.exon.7;Parent=Cre05.g234662.t1.1.v5.5;pacid=30783404
chromosome_5	phytozomev13	CDS	2244455	2244752	.	-	1	ID=Cre05.g234662.t1.1.v5.5.CDS.7;Parent=Cre05.g234662.t1.1.v5.5;pacid=30783404
chromosome_5	phytozomev13	exon	2244979	2245109	.	-	.	ID=Cre05.g234662.t1.1.v5.5.exon.6;Parent=Cre05.g234662.t1.1.v5.5;pacid=30783404
chromosome_5	phytozomev13	CDS	2244979	2245109	.	-	0	ID=Cre05.g234662.t1.1.v5.5.CDS.6;Parent=Cre05.g234662.t1.1.v5.5;pacid=30783404
chromosome_5	phytozomev13	exon	2245375	2245460	.	-	.	ID=Cre05.g234662.t1.1.v5.5.exon.5;Parent=Cre05.g234662.t1.1.v5.5;pacid=30783404
chromosome_5	phytozomev13	CDS	2245375	2245460	.	-	2	ID=Cre05.g234662.t1.1.v5.5.CDS.5;Parent=Cre05.g234662.t1.1.v5.5;pacid=30783404
chromosome_5	phytozomev13	exon	2245619	2245698	.	-	.	ID=Cre05.g234662.t1.1.v5.5.exon.4;Parent=Cre05.g234662.t1.1.v5.5;pacid=30783404
chromosome_5	phytozomev13	CDS	2245619	2245698	.	-	1	ID=Cre05.g234662.t1.1.v5.5.CDS.4;Parent=Cre05.g234662.t1.1.v5.5;pacid=30783404
chromosome_5	phytozomev13	exon	2245834	2245928	.	-	.	ID=Cre05.g234662.t1.1.v5.5.exon.3;Parent=Cre05.g234662.t1.1.v5.5;pacid=30783404
chromosome_5	phytozomev13	CDS	2245834	2245928	.	-	0	ID=Cre05.g234662.t1.1.v5.5.CDS.3;Parent=Cre05.g234662.t1.1.v5.5;pacid=30783404
chromosome_5	phytozomev13	exon	2246244	2246319	.	-	.	ID=Cre05.g234662.t1.1.v5.5.exon.2;Parent=Cre05.g234662.t1.1.v5.5;pacid=30783404
chromosome_5	phytozomev13	CDS	2246244	2246319	.	-	1	ID=Cre05.g234662.t1.1.v5.5.CDS.2;Parent=Cre05.g234662.t1.1.v5.5;pacid=30783404
chromosome_5	phytozomev13	CDS	2246548	2247014	.	-	0	ID=Cre05.g234662.t1.1.v5.5.CDS.1;Parent=Cre05.g234662.t1.1.v5.5;pacid=30783404
chromosome_5	phytozomev13	exon	2246548	2247019	.	-	.	ID=Cre05.g234662.t1.1.v5.5.exon.1;Parent=Cre05.g234662.t1.1.v5.5;pacid=30783404
chromosome_5	phytozomev13	five_prime_UTR	2247015	2247019	.	-	.	ID=Cre05.g234662.t1.1.v5.5.five_prime_UTR.1;Parent=Cre05.g234662.t1.1.v5.5;pacid=30783404
###
chromosome_5	phytozomev13	gene	2247071	2254679	.	-	.	ID=Cre05.g234663.v5.5;Name=Cre05.g234663
chromosome_5	phytozomev13	mRNA	2247071	2254679	.	-	.	ID=Cre05.g234663.t1.1.v5.5;Parent=Cre05.g234663.v5.5;Name=Cre05.g234663.t1.1;pacid=30783205;longest=1
chromosome_5	phytozomev13	three_prime_UTR	2247071	2247540	.	-	.	ID=Cre05.g234663.t1.1.v5.5.three_prime_UTR.1;Parent=Cre05.g234663.t1.1.v5.5;pacid=30783205
chromosome_5	phytozomev13	exon	2247071	2247894	.	-	.	ID=Cre05.g234663.t1.1.v5.5.exon.12;Parent=Cre05.g234663.t1.1.v5.5;pacid=30783205
chromosome_5	phytozomev13	CDS	2247541	2247894	.	-	0	ID=Cre05.g234663.t1.1.v5.5.CDS.12;Parent=Cre05.g234663.t1.1.v5.5;pacid=30783205
chromosome_5	phytozomev13	exon	2248086	2249273	.	-	.	ID=Cre05.g234663.t1.1.v5.5.exon.11;Parent=Cre05.g234663.t1.1.v5.5;pacid=30783205
chromosome_5	phytozomev13	CDS	2248086	2249273	.	-	0	ID=Cre05.g234663.t1.1.v5.5.CDS.11;Parent=Cre05.g234663.t1.1.v5.5;pacid=30783205
chromosome_5	phytozomev13	exon	2249522	2250592	.	-	.	ID=Cre05.g234663.t1.1.v5.5.exon.10;Parent=Cre05.g234663.t1.1.v5.5;pacid=30783205
chromosome_5	phytozomev13	CDS	2249522	2250592	.	-	0	ID=Cre05.g234663.t1.1.v5.5.CDS.10;Parent=Cre05.g234663.t1.1.v5.5;pacid=30783205
chromosome_5	phytozomev13	exon	2250716	2250877	.	-	.	ID=Cre05.g234663.t1.1.v5.5.exon.9;Parent=Cre05.g234663.t1.1.v5.5;pacid=30783205
chromosome_5	phytozomev13	CDS	2250716	2250877	.	-	0	ID=Cre05.g234663.t1.1.v5.5.CDS.9;Parent=Cre05.g234663.t1.1.v5.5;pacid=30783205
chromosome_5	phytozomev13	exon	2251223	2251339	.	-	.	ID=Cre05.g234663.t1.1.v5.5.exon.8;Parent=Cre05.g234663.t1.1.v5.5;pacid=30783205
chromosome_5	phytozomev13	CDS	2251223	2251339	.	-	0	ID=Cre05.g234663.t1.1.v5.5.CDS.8;Parent=Cre05.g234663.t1.1.v5.5;pacid=30783205
chromosome_5	phytozomev13	exon	2251440	2251517	.	-	.	ID=Cre05.g234663.t1.1.v5.5.exon.7;Parent=Cre05.g234663.t1.1.v5.5;pacid=30783205
chromosome_5	phytozomev13	CDS	2251440	2251517	.	-	0	ID=Cre05.g234663.t1.1.v5.5.CDS.7;Parent=Cre05.g234663.t1.1.v5.5;pacid=30783205
chromosome_5	phytozomev13	exon	2252877	2252997	.	-	.	ID=Cre05.g234663.t1.1.v5.5.exon.6;Parent=Cre05.g234663.t1.1.v5.5;pacid=30783205
chromosome_5	phytozomev13	CDS	2252877	2252997	.	-	1	ID=Cre05.g234663.t1.1.v5.5.CDS.6;Parent=Cre05.g234663.t1.1.v5.5;pacid=30783205
chromosome_5	phytozomev13	exon	2253226	2253299	.	-	.	ID=Cre05.g234663.t1.1.v5.5.exon.5;Parent=Cre05.g234663.t1.1.v5.5;pacid=30783205
chromosome_5	phytozomev13	CDS	2253226	2253299	.	-	0	ID=Cre05.g234663.t1.1.v5.5.CDS.5;Parent=Cre05.g234663.t1.1.v5.5;pacid=30783205
chromosome_5	phytozomev13	exon	2253521	2253652	.	-	.	ID=Cre05.g234663.t1.1.v5.5.exon.4;Parent=Cre05.g234663.t1.1.v5.5;pacid=30783205
chromosome_5	phytozomev13	CDS	2253521	2253652	.	-	0	ID=Cre05.g234663.t1.1.v5.5.CDS.4;Parent=Cre05.g234663.t1.1.v5.5;pacid=30783205
chromosome_5	phytozomev13	exon	2253828	2253949	.	-	.	ID=Cre05.g234663.t1.1.v5.5.exon.3;Parent=Cre05.g234663.t1.1.v5.5;pacid=30783205
chromosome_5	phytozomev13	CDS	2253828	2253949	.	-	2	ID=Cre05.g234663.t1.1.v5.5.CDS.3;Parent=Cre05.g234663.t1.1.v5.5;pacid=30783205
chromosome_5	phytozomev13	exon	2254100	2254188	.	-	.	ID=Cre05.g234663.t1.1.v5.5.exon.2;Parent=Cre05.g234663.t1.1.v5.5;pacid=30783205
chromosome_5	phytozomev13	CDS	2254100	2254188	.	-	1	ID=Cre05.g234663.t1.1.v5.5.CDS.2;Parent=Cre05.g234663.t1.1.v5.5;pacid=30783205
chromosome_5	phytozomev13	CDS	2254402	2254442	.	-	0	ID=Cre05.g234663.t1.1.v5.5.CDS.1;Parent=Cre05.g234663.t1.1.v5.5;pacid=30783205
chromosome_5	phytozomev13	exon	2254402	2254679	.	-	.	ID=Cre05.g234663.t1.1.v5.5.exon.1;Parent=Cre05.g234663.t1.1.v5.5;pacid=30783205
chromosome_5	phytozomev13	five_prime_UTR	2254443	2254679	.	-	.	ID=Cre05.g234663.t1.1.v5.5.five_prime_UTR.1;Parent=Cre05.g234663.t1.1.v5.5;pacid=30783205
###
chromosome_5	phytozomev13	gene	2255724	2259590	.	-	.	ID=Cre05.g234664.v5.5;Name=Cre05.g234664
chromosome_5	phytozomev13	mRNA	2255724	2259590	.	-	.	ID=Cre05.g234664.t1.1.v5.5;Parent=Cre05.g234664.v5.5;Name=Cre05.g234664.t1.1;pacid=30783327;longest=1
chromosome_5	phytozomev13	three_prime_UTR	2255724	2256214	.	-	.	ID=Cre05.g234664.t1.1.v5.5.three_prime_UTR.1;Parent=Cre05.g234664.t1.1.v5.5;pacid=30783327
chromosome_5	phytozomev13	exon	2255724	2256495	.	-	.	ID=Cre05.g234664.t1.1.v5.5.exon.9;Parent=Cre05.g234664.t1.1.v5.5;pacid=30783327
chromosome_5	phytozomev13	CDS	2256215	2256495	.	-	2	ID=Cre05.g234664.t1.1.v5.5.CDS.8;Parent=Cre05.g234664.t1.1.v5.5;pacid=30783327
chromosome_5	phytozomev13	exon	2256675	2256878	.	-	.	ID=Cre05.g234664.t1.1.v5.5.exon.8;Parent=Cre05.g234664.t1.1.v5.5;pacid=30783327
chromosome_5	phytozomev13	CDS	2256675	2256878	.	-	2	ID=Cre05.g234664.t1.1.v5.5.CDS.7;Parent=Cre05.g234664.t1.1.v5.5;pacid=30783327
chromosome_5	phytozomev13	exon	2257071	2257215	.	-	.	ID=Cre05.g234664.t1.1.v5.5.exon.7;Parent=Cre05.g234664.t1.1.v5.5;pacid=30783327
chromosome_5	phytozomev13	CDS	2257071	2257215	.	-	0	ID=Cre05.g234664.t1.1.v5.5.CDS.6;Parent=Cre05.g234664.t1.1.v5.5;pacid=30783327
chromosome_5	phytozomev13	exon	2257638	2257733	.	-	.	ID=Cre05.g234664.t1.1.v5.5.exon.6;Parent=Cre05.g234664.t1.1.v5.5;pacid=30783327
chromosome_5	phytozomev13	CDS	2257638	2257733	.	-	0	ID=Cre05.g234664.t1.1.v5.5.CDS.5;Parent=Cre05.g234664.t1.1.v5.5;pacid=30783327
chromosome_5	phytozomev13	exon	2258091	2258183	.	-	.	ID=Cre05.g234664.t1.1.v5.5.exon.5;Parent=Cre05.g234664.t1.1.v5.5;pacid=30783327
chromosome_5	phytozomev13	CDS	2258091	2258183	.	-	0	ID=Cre05.g234664.t1.1.v5.5.CDS.4;Parent=Cre05.g234664.t1.1.v5.5;pacid=30783327
chromosome_5	phytozomev13	exon	2258431	2258583	.	-	.	ID=Cre05.g234664.t1.1.v5.5.exon.4;Parent=Cre05.g234664.t1.1.v5.5;pacid=30783327
chromosome_5	phytozomev13	CDS	2258431	2258583	.	-	0	ID=Cre05.g234664.t1.1.v5.5.CDS.3;Parent=Cre05.g234664.t1.1.v5.5;pacid=30783327
chromosome_5	phytozomev13	exon	2258848	2258945	.	-	.	ID=Cre05.g234664.t1.1.v5.5.exon.3;Parent=Cre05.g234664.t1.1.v5.5;pacid=30783327
chromosome_5	phytozomev13	CDS	2258848	2258945	.	-	2	ID=Cre05.g234664.t1.1.v5.5.CDS.2;Parent=Cre05.g234664.t1.1.v5.5;pacid=30783327
chromosome_5	phytozomev13	CDS	2259202	2259301	.	-	0	ID=Cre05.g234664.t1.1.v5.5.CDS.1;Parent=Cre05.g234664.t1.1.v5.5;pacid=30783327
chromosome_5	phytozomev13	exon	2259202	2259364	.	-	.	ID=Cre05.g234664.t1.1.v5.5.exon.2;Parent=Cre05.g234664.t1.1.v5.5;pacid=30783327
chromosome_5	phytozomev13	five_prime_UTR	2259302	2259364	.	-	.	ID=Cre05.g234664.t1.1.v5.5.five_prime_UTR.2;Parent=Cre05.g234664.t1.1.v5.5;pacid=30783327
chromosome_5	phytozomev13	exon	2259475	2259590	.	-	.	ID=Cre05.g234664.t1.1.v5.5.exon.1;Parent=Cre05.g234664.t1.1.v5.5;pacid=30783327
chromosome_5	phytozomev13	five_prime_UTR	2259475	2259590	.	-	.	ID=Cre05.g234664.t1.1.v5.5.five_prime_UTR.1;Parent=Cre05.g234664.t1.1.v5.5;pacid=30783327
###
chromosome_5	phytozomev13	gene	2259710	2271371	.	+	.	ID=Cre05.g234665.v5.5;Name=Cre05.g234665
chromosome_5	phytozomev13	mRNA	2259710	2271371	.	+	.	ID=Cre05.g234665.t1.1.v5.5;Parent=Cre05.g234665.v5.5;Name=Cre05.g234665.t1.1;pacid=30783487;longest=1;geneName=AP4B4
chromosome_5	phytozomev13	five_prime_UTR	2259710	2259937	.	+	.	ID=Cre05.g234665.t1.1.v5.5.five_prime_UTR.1;Parent=Cre05.g234665.t1.1.v5.5;pacid=30783487
chromosome_5	phytozomev13	exon	2259710	2260333	.	+	.	ID=Cre05.g234665.t1.1.v5.5.exon.1;Parent=Cre05.g234665.t1.1.v5.5;pacid=30783487
chromosome_5	phytozomev13	CDS	2259938	2260333	.	+	0	ID=Cre05.g234665.t1.1.v5.5.CDS.1;Parent=Cre05.g234665.t1.1.v5.5;pacid=30783487
chromosome_5	phytozomev13	exon	2260693	2260804	.	+	.	ID=Cre05.g234665.t1.1.v5.5.exon.2;Parent=Cre05.g234665.t1.1.v5.5;pacid=30783487
chromosome_5	phytozomev13	CDS	2260693	2260804	.	+	0	ID=Cre05.g234665.t1.1.v5.5.CDS.2;Parent=Cre05.g234665.t1.1.v5.5;pacid=30783487
chromosome_5	phytozomev13	exon	2261193	2261275	.	+	.	ID=Cre05.g234665.t1.1.v5.5.exon.3;Parent=Cre05.g234665.t1.1.v5.5;pacid=30783487
chromosome_5	phytozomev13	CDS	2261193	2261275	.	+	2	ID=Cre05.g234665.t1.1.v5.5.CDS.3;Parent=Cre05.g234665.t1.1.v5.5;pacid=30783487
chromosome_5	phytozomev13	exon	2261707	2261769	.	+	.	ID=Cre05.g234665.t1.1.v5.5.exon.4;Parent=Cre05.g234665.t1.1.v5.5;pacid=30783487
chromosome_5	phytozomev13	CDS	2261707	2261769	.	+	0	ID=Cre05.g234665.t1.1.v5.5.CDS.4;Parent=Cre05.g234665.t1.1.v5.5;pacid=30783487
chromosome_5	phytozomev13	exon	2262432	2262553	.	+	.	ID=Cre05.g234665.t1.1.v5.5.exon.5;Parent=Cre05.g234665.t1.1.v5.5;pacid=30783487
chromosome_5	phytozomev13	CDS	2262432	2262553	.	+	0	ID=Cre05.g234665.t1.1.v5.5.CDS.5;Parent=Cre05.g234665.t1.1.v5.5;pacid=30783487
chromosome_5	phytozomev13	exon	2264662	2264731	.	+	.	ID=Cre05.g234665.t1.1.v5.5.exon.6;Parent=Cre05.g234665.t1.1.v5.5;pacid=30783487
chromosome_5	phytozomev13	CDS	2264662	2264731	.	+	1	ID=Cre05.g234665.t1.1.v5.5.CDS.6;Parent=Cre05.g234665.t1.1.v5.5;pacid=30783487
chromosome_5	phytozomev13	exon	2265238	2265336	.	+	.	ID=Cre05.g234665.t1.1.v5.5.exon.7;Parent=Cre05.g234665.t1.1.v5.5;pacid=30783487
chromosome_5	phytozomev13	CDS	2265238	2265336	.	+	0	ID=Cre05.g234665.t1.1.v5.5.CDS.7;Parent=Cre05.g234665.t1.1.v5.5;pacid=30783487
chromosome_5	phytozomev13	exon	2265672	2265746	.	+	.	ID=Cre05.g234665.t1.1.v5.5.exon.8;Parent=Cre05.g234665.t1.1.v5.5;pacid=30783487
chromosome_5	phytozomev13	CDS	2265672	2265746	.	+	0	ID=Cre05.g234665.t1.1.v5.5.CDS.8;Parent=Cre05.g234665.t1.1.v5.5;pacid=30783487
chromosome_5	phytozomev13	exon	2266031	2266150	.	+	.	ID=Cre05.g234665.t1.1.v5.5.exon.9;Parent=Cre05.g234665.t1.1.v5.5;pacid=30783487
chromosome_5	phytozomev13	CDS	2266031	2266150	.	+	0	ID=Cre05.g234665.t1.1.v5.5.CDS.9;Parent=Cre05.g234665.t1.1.v5.5;pacid=30783487
chromosome_5	phytozomev13	exon	2266394	2266463	.	+	.	ID=Cre05.g234665.t1.1.v5.5.exon.10;Parent=Cre05.g234665.t1.1.v5.5;pacid=30783487
chromosome_5	phytozomev13	CDS	2266394	2266463	.	+	0	ID=Cre05.g234665.t1.1.v5.5.CDS.10;Parent=Cre05.g234665.t1.1.v5.5;pacid=30783487
chromosome_5	phytozomev13	exon	2266863	2267047	.	+	.	ID=Cre05.g234665.t1.1.v5.5.exon.11;Parent=Cre05.g234665.t1.1.v5.5;pacid=30783487
chromosome_5	phytozomev13	CDS	2266863	2267047	.	+	2	ID=Cre05.g234665.t1.1.v5.5.CDS.11;Parent=Cre05.g234665.t1.1.v5.5;pacid=30783487
chromosome_5	phytozomev13	exon	2267489	2267688	.	+	.	ID=Cre05.g234665.t1.1.v5.5.exon.12;Parent=Cre05.g234665.t1.1.v5.5;pacid=30783487
chromosome_5	phytozomev13	CDS	2267489	2267688	.	+	0	ID=Cre05.g234665.t1.1.v5.5.CDS.12;Parent=Cre05.g234665.t1.1.v5.5;pacid=30783487
chromosome_5	phytozomev13	exon	2268198	2268342	.	+	.	ID=Cre05.g234665.t1.1.v5.5.exon.13;Parent=Cre05.g234665.t1.1.v5.5;pacid=30783487
chromosome_5	phytozomev13	CDS	2268198	2268342	.	+	1	ID=Cre05.g234665.t1.1.v5.5.CDS.13;Parent=Cre05.g234665.t1.1.v5.5;pacid=30783487
chromosome_5	phytozomev13	exon	2268641	2268722	.	+	.	ID=Cre05.g234665.t1.1.v5.5.exon.14;Parent=Cre05.g234665.t1.1.v5.5;pacid=30783487
chromosome_5	phytozomev13	CDS	2268641	2268722	.	+	0	ID=Cre05.g234665.t1.1.v5.5.CDS.14;Parent=Cre05.g234665.t1.1.v5.5;pacid=30783487
chromosome_5	phytozomev13	exon	2268972	2269843	.	+	.	ID=Cre05.g234665.t1.1.v5.5.exon.15;Parent=Cre05.g234665.t1.1.v5.5;pacid=30783487
chromosome_5	phytozomev13	CDS	2268972	2269843	.	+	2	ID=Cre05.g234665.t1.1.v5.5.CDS.15;Parent=Cre05.g234665.t1.1.v5.5;pacid=30783487
chromosome_5	phytozomev13	exon	2270081	2270268	.	+	.	ID=Cre05.g234665.t1.1.v5.5.exon.16;Parent=Cre05.g234665.t1.1.v5.5;pacid=30783487
chromosome_5	phytozomev13	CDS	2270081	2270268	.	+	0	ID=Cre05.g234665.t1.1.v5.5.CDS.16;Parent=Cre05.g234665.t1.1.v5.5;pacid=30783487
chromosome_5	phytozomev13	CDS	2270582	2270771	.	+	1	ID=Cre05.g234665.t1.1.v5.5.CDS.17;Parent=Cre05.g234665.t1.1.v5.5;pacid=30783487
chromosome_5	phytozomev13	exon	2270582	2271371	.	+	.	ID=Cre05.g234665.t1.1.v5.5.exon.17;Parent=Cre05.g234665.t1.1.v5.5;pacid=30783487
chromosome_5	phytozomev13	three_prime_UTR	2270772	2271371	.	+	.	ID=Cre05.g234665.t1.1.v5.5.three_prime_UTR.1;Parent=Cre05.g234665.t1.1.v5.5;pacid=30783487
###
chromosome_5	phytozomev13	gene	2271430	2274471	.	+	.	ID=Cre05.g234666.v5.5;Name=Cre05.g234666
chromosome_5	phytozomev13	mRNA	2271430	2274471	.	+	.	ID=Cre05.g234666.t1.1.v5.5;Parent=Cre05.g234666.v5.5;Name=Cre05.g234666.t1.1;pacid=30783044;longest=1
chromosome_5	phytozomev13	five_prime_UTR	2271430	2271474	.	+	.	ID=Cre05.g234666.t1.1.v5.5.five_prime_UTR.1;Parent=Cre05.g234666.t1.1.v5.5;pacid=30783044
chromosome_5	phytozomev13	exon	2271430	2271501	.	+	.	ID=Cre05.g234666.t1.1.v5.5.exon.1;Parent=Cre05.g234666.t1.1.v5.5;pacid=30783044
chromosome_5	phytozomev13	CDS	2271475	2271501	.	+	0	ID=Cre05.g234666.t1.1.v5.5.CDS.1;Parent=Cre05.g234666.t1.1.v5.5;pacid=30783044
chromosome_5	phytozomev13	exon	2271586	2271663	.	+	.	ID=Cre05.g234666.t1.1.v5.5.exon.2;Parent=Cre05.g234666.t1.1.v5.5;pacid=30783044
chromosome_5	phytozomev13	CDS	2271586	2271663	.	+	0	ID=Cre05.g234666.t1.1.v5.5.CDS.2;Parent=Cre05.g234666.t1.1.v5.5;pacid=30783044
chromosome_5	phytozomev13	exon	2271797	2271964	.	+	.	ID=Cre05.g234666.t1.1.v5.5.exon.3;Parent=Cre05.g234666.t1.1.v5.5;pacid=30783044
chromosome_5	phytozomev13	CDS	2271797	2271964	.	+	0	ID=Cre05.g234666.t1.1.v5.5.CDS.3;Parent=Cre05.g234666.t1.1.v5.5;pacid=30783044
chromosome_5	phytozomev13	exon	2272145	2272294	.	+	.	ID=Cre05.g234666.t1.1.v5.5.exon.4;Parent=Cre05.g234666.t1.1.v5.5;pacid=30783044
chromosome_5	phytozomev13	CDS	2272145	2272294	.	+	0	ID=Cre05.g234666.t1.1.v5.5.CDS.4;Parent=Cre05.g234666.t1.1.v5.5;pacid=30783044
chromosome_5	phytozomev13	exon	2272469	2272564	.	+	.	ID=Cre05.g234666.t1.1.v5.5.exon.5;Parent=Cre05.g234666.t1.1.v5.5;pacid=30783044
chromosome_5	phytozomev13	CDS	2272469	2272564	.	+	0	ID=Cre05.g234666.t1.1.v5.5.CDS.5;Parent=Cre05.g234666.t1.1.v5.5;pacid=30783044
chromosome_5	phytozomev13	exon	2272751	2272805	.	+	.	ID=Cre05.g234666.t1.1.v5.5.exon.6;Parent=Cre05.g234666.t1.1.v5.5;pacid=30783044
chromosome_5	phytozomev13	CDS	2272751	2272805	.	+	0	ID=Cre05.g234666.t1.1.v5.5.CDS.6;Parent=Cre05.g234666.t1.1.v5.5;pacid=30783044
chromosome_5	phytozomev13	exon	2272925	2273148	.	+	.	ID=Cre05.g234666.t1.1.v5.5.exon.7;Parent=Cre05.g234666.t1.1.v5.5;pacid=30783044
chromosome_5	phytozomev13	CDS	2272925	2273148	.	+	2	ID=Cre05.g234666.t1.1.v5.5.CDS.7;Parent=Cre05.g234666.t1.1.v5.5;pacid=30783044
chromosome_5	phytozomev13	exon	2273379	2273494	.	+	.	ID=Cre05.g234666.t1.1.v5.5.exon.8;Parent=Cre05.g234666.t1.1.v5.5;pacid=30783044
chromosome_5	phytozomev13	CDS	2273379	2273494	.	+	0	ID=Cre05.g234666.t1.1.v5.5.CDS.8;Parent=Cre05.g234666.t1.1.v5.5;pacid=30783044
chromosome_5	phytozomev13	exon	2273634	2273832	.	+	.	ID=Cre05.g234666.t1.1.v5.5.exon.9;Parent=Cre05.g234666.t1.1.v5.5;pacid=30783044
chromosome_5	phytozomev13	CDS	2273634	2273832	.	+	1	ID=Cre05.g234666.t1.1.v5.5.CDS.9;Parent=Cre05.g234666.t1.1.v5.5;pacid=30783044
chromosome_5	phytozomev13	CDS	2273980	2274117	.	+	0	ID=Cre05.g234666.t1.1.v5.5.CDS.10;Parent=Cre05.g234666.t1.1.v5.5;pacid=30783044
chromosome_5	phytozomev13	exon	2273980	2274471	.	+	.	ID=Cre05.g234666.t1.1.v5.5.exon.10;Parent=Cre05.g234666.t1.1.v5.5;pacid=30783044
chromosome_5	phytozomev13	three_prime_UTR	2274118	2274471	.	+	.	ID=Cre05.g234666.t1.1.v5.5.three_prime_UTR.1;Parent=Cre05.g234666.t1.1.v5.5;pacid=30783044
chromosome_5	phytozomev13	mRNA	2271430	2274471	.	+	.	ID=Cre05.g234666.t2.1.v5.5;Parent=Cre05.g234666.v5.5;Name=Cre05.g234666.t2.1;pacid=30783045;longest=0
chromosome_5	phytozomev13	five_prime_UTR	2271430	2271474	.	+	.	ID=Cre05.g234666.t2.1.v5.5.five_prime_UTR.1;Parent=Cre05.g234666.t2.1.v5.5;pacid=30783045
chromosome_5	phytozomev13	exon	2271430	2271501	.	+	.	ID=Cre05.g234666.t2.1.v5.5.exon.1;Parent=Cre05.g234666.t2.1.v5.5;pacid=30783045
chromosome_5	phytozomev13	CDS	2271475	2271501	.	+	0	ID=Cre05.g234666.t2.1.v5.5.CDS.1;Parent=Cre05.g234666.t2.1.v5.5;pacid=30783045
chromosome_5	phytozomev13	exon	2271586	2271663	.	+	.	ID=Cre05.g234666.t2.1.v5.5.exon.2;Parent=Cre05.g234666.t2.1.v5.5;pacid=30783045
chromosome_5	phytozomev13	CDS	2271586	2271663	.	+	0	ID=Cre05.g234666.t2.1.v5.5.CDS.2;Parent=Cre05.g234666.t2.1.v5.5;pacid=30783045
chromosome_5	phytozomev13	exon	2271797	2271964	.	+	.	ID=Cre05.g234666.t2.1.v5.5.exon.3;Parent=Cre05.g234666.t2.1.v5.5;pacid=30783045
chromosome_5	phytozomev13	CDS	2271797	2271964	.	+	0	ID=Cre05.g234666.t2.1.v5.5.CDS.3;Parent=Cre05.g234666.t2.1.v5.5;pacid=30783045
chromosome_5	phytozomev13	exon	2272145	2272294	.	+	.	ID=Cre05.g234666.t2.1.v5.5.exon.4;Parent=Cre05.g234666.t2.1.v5.5;pacid=30783045
chromosome_5	phytozomev13	CDS	2272145	2272294	.	+	0	ID=Cre05.g234666.t2.1.v5.5.CDS.4;Parent=Cre05.g234666.t2.1.v5.5;pacid=30783045
chromosome_5	phytozomev13	exon	2272469	2272564	.	+	.	ID=Cre05.g234666.t2.1.v5.5.exon.5;Parent=Cre05.g234666.t2.1.v5.5;pacid=30783045
chromosome_5	phytozomev13	CDS	2272469	2272564	.	+	0	ID=Cre05.g234666.t2.1.v5.5.CDS.5;Parent=Cre05.g234666.t2.1.v5.5;pacid=30783045
chromosome_5	phytozomev13	exon	2272751	2272805	.	+	.	ID=Cre05.g234666.t2.1.v5.5.exon.6;Parent=Cre05.g234666.t2.1.v5.5;pacid=30783045
chromosome_5	phytozomev13	CDS	2272751	2272805	.	+	0	ID=Cre05.g234666.t2.1.v5.5.CDS.6;Parent=Cre05.g234666.t2.1.v5.5;pacid=30783045
chromosome_5	phytozomev13	exon	2272925	2273115	.	+	.	ID=Cre05.g234666.t2.1.v5.5.exon.7;Parent=Cre05.g234666.t2.1.v5.5;pacid=30783045
chromosome_5	phytozomev13	CDS	2272925	2273115	.	+	2	ID=Cre05.g234666.t2.1.v5.5.CDS.7;Parent=Cre05.g234666.t2.1.v5.5;pacid=30783045
chromosome_5	phytozomev13	exon	2273379	2273494	.	+	.	ID=Cre05.g234666.t2.1.v5.5.exon.8;Parent=Cre05.g234666.t2.1.v5.5;pacid=30783045
chromosome_5	phytozomev13	CDS	2273379	2273494	.	+	0	ID=Cre05.g234666.t2.1.v5.5.CDS.8;Parent=Cre05.g234666.t2.1.v5.5;pacid=30783045
chromosome_5	phytozomev13	exon	2273634	2273832	.	+	.	ID=Cre05.g234666.t2.1.v5.5.exon.9;Parent=Cre05.g234666.t2.1.v5.5;pacid=30783045
chromosome_5	phytozomev13	CDS	2273634	2273832	.	+	1	ID=Cre05.g234666.t2.1.v5.5.CDS.9;Parent=Cre05.g234666.t2.1.v5.5;pacid=30783045
chromosome_5	phytozomev13	CDS	2273980	2274117	.	+	0	ID=Cre05.g234666.t2.1.v5.5.CDS.10;Parent=Cre05.g234666.t2.1.v5.5;pacid=30783045
chromosome_5	phytozomev13	exon	2273980	2274471	.	+	.	ID=Cre05.g234666.t2.1.v5.5.exon.10;Parent=Cre05.g234666.t2.1.v5.5;pacid=30783045
chromosome_5	phytozomev13	three_prime_UTR	2274118	2274471	.	+	.	ID=Cre05.g234666.t2.1.v5.5.three_prime_UTR.1;Parent=Cre05.g234666.t2.1.v5.5;pacid=30783045
###
chromosome_5	phytozomev13	gene	2277310	2283926	.	+	.	ID=Cre05.g234667.v5.5;Name=Cre05.g234667
chromosome_5	phytozomev13	mRNA	2277310	2283926	.	+	.	ID=Cre05.g234667.t1.1.v5.5;Parent=Cre05.g234667.v5.5;Name=Cre05.g234667.t1.1;pacid=30783406;longest=1
chromosome_5	phytozomev13	five_prime_UTR	2277310	2278035	.	+	.	ID=Cre05.g234667.t1.1.v5.5.five_prime_UTR.1;Parent=Cre05.g234667.t1.1.v5.5;pacid=30783406
chromosome_5	phytozomev13	exon	2277310	2278059	.	+	.	ID=Cre05.g234667.t1.1.v5.5.exon.1;Parent=Cre05.g234667.t1.1.v5.5;pacid=30783406
chromosome_5	phytozomev13	CDS	2278036	2278059	.	+	0	ID=Cre05.g234667.t1.1.v5.5.CDS.1;Parent=Cre05.g234667.t1.1.v5.5;pacid=30783406
chromosome_5	phytozomev13	exon	2278700	2278774	.	+	.	ID=Cre05.g234667.t1.1.v5.5.exon.2;Parent=Cre05.g234667.t1.1.v5.5;pacid=30783406
chromosome_5	phytozomev13	CDS	2278700	2278774	.	+	0	ID=Cre05.g234667.t1.1.v5.5.CDS.2;Parent=Cre05.g234667.t1.1.v5.5;pacid=30783406
chromosome_5	phytozomev13	exon	2279059	2279178	.	+	.	ID=Cre05.g234667.t1.1.v5.5.exon.3;Parent=Cre05.g234667.t1.1.v5.5;pacid=30783406
chromosome_5	phytozomev13	CDS	2279059	2279178	.	+	0	ID=Cre05.g234667.t1.1.v5.5.CDS.3;Parent=Cre05.g234667.t1.1.v5.5;pacid=30783406
chromosome_5	phytozomev13	exon	2279422	2279491	.	+	.	ID=Cre05.g234667.t1.1.v5.5.exon.4;Parent=Cre05.g234667.t1.1.v5.5;pacid=30783406
chromosome_5	phytozomev13	CDS	2279422	2279491	.	+	0	ID=Cre05.g234667.t1.1.v5.5.CDS.4;Parent=Cre05.g234667.t1.1.v5.5;pacid=30783406
chromosome_5	phytozomev13	exon	2279891	2280075	.	+	.	ID=Cre05.g234667.t1.1.v5.5.exon.5;Parent=Cre05.g234667.t1.1.v5.5;pacid=30783406
chromosome_5	phytozomev13	CDS	2279891	2280075	.	+	2	ID=Cre05.g234667.t1.1.v5.5.CDS.5;Parent=Cre05.g234667.t1.1.v5.5;pacid=30783406
chromosome_5	phytozomev13	exon	2280517	2280716	.	+	.	ID=Cre05.g234667.t1.1.v5.5.exon.6;Parent=Cre05.g234667.t1.1.v5.5;pacid=30783406
chromosome_5	phytozomev13	CDS	2280517	2280716	.	+	0	ID=Cre05.g234667.t1.1.v5.5.CDS.6;Parent=Cre05.g234667.t1.1.v5.5;pacid=30783406
chromosome_5	phytozomev13	exon	2281226	2281370	.	+	.	ID=Cre05.g234667.t1.1.v5.5.exon.7;Parent=Cre05.g234667.t1.1.v5.5;pacid=30783406
chromosome_5	phytozomev13	CDS	2281226	2281370	.	+	1	ID=Cre05.g234667.t1.1.v5.5.CDS.7;Parent=Cre05.g234667.t1.1.v5.5;pacid=30783406
chromosome_5	phytozomev13	exon	2281669	2281750	.	+	.	ID=Cre05.g234667.t1.1.v5.5.exon.8;Parent=Cre05.g234667.t1.1.v5.5;pacid=30783406
chromosome_5	phytozomev13	CDS	2281669	2281750	.	+	0	ID=Cre05.g234667.t1.1.v5.5.CDS.8;Parent=Cre05.g234667.t1.1.v5.5;pacid=30783406
chromosome_5	phytozomev13	exon	2282000	2282871	.	+	.	ID=Cre05.g234667.t1.1.v5.5.exon.9;Parent=Cre05.g234667.t1.1.v5.5;pacid=30783406
chromosome_5	phytozomev13	CDS	2282000	2282871	.	+	2	ID=Cre05.g234667.t1.1.v5.5.CDS.9;Parent=Cre05.g234667.t1.1.v5.5;pacid=30783406
chromosome_5	phytozomev13	exon	2283109	2283296	.	+	.	ID=Cre05.g234667.t1.1.v5.5.exon.10;Parent=Cre05.g234667.t1.1.v5.5;pacid=30783406
chromosome_5	phytozomev13	CDS	2283109	2283296	.	+	0	ID=Cre05.g234667.t1.1.v5.5.CDS.10;Parent=Cre05.g234667.t1.1.v5.5;pacid=30783406
chromosome_5	phytozomev13	CDS	2283610	2283799	.	+	1	ID=Cre05.g234667.t1.1.v5.5.CDS.11;Parent=Cre05.g234667.t1.1.v5.5;pacid=30783406
chromosome_5	phytozomev13	exon	2283610	2283926	.	+	.	ID=Cre05.g234667.t1.1.v5.5.exon.11;Parent=Cre05.g234667.t1.1.v5.5;pacid=30783406
chromosome_5	phytozomev13	three_prime_UTR	2283800	2283926	.	+	.	ID=Cre05.g234667.t1.1.v5.5.three_prime_UTR.1;Parent=Cre05.g234667.t1.1.v5.5;pacid=30783406
###
chromosome_5	phytozomev13	gene	2296077	2309279	.	-	.	ID=Cre05.g234700.v5.5;Name=Cre05.g234700
chromosome_5	phytozomev13	mRNA	2296077	2309279	.	-	.	ID=Cre05.g234700.t1.1.v5.5;Parent=Cre05.g234700.v5.5;Name=Cre05.g234700.t1.1;pacid=30783177;longest=1;geneName=PYK3
chromosome_5	phytozomev13	three_prime_UTR	2296077	2296913	.	-	.	ID=Cre05.g234700.t1.1.v5.5.three_prime_UTR.1;Parent=Cre05.g234700.t1.1.v5.5;pacid=30783177
chromosome_5	phytozomev13	exon	2296077	2297105	.	-	.	ID=Cre05.g234700.t1.1.v5.5.exon.31;Parent=Cre05.g234700.t1.1.v5.5;pacid=30783177
chromosome_5	phytozomev13	CDS	2296914	2297105	.	-	0	ID=Cre05.g234700.t1.1.v5.5.CDS.31;Parent=Cre05.g234700.t1.1.v5.5;pacid=30783177
chromosome_5	phytozomev13	exon	2297353	2297563	.	-	.	ID=Cre05.g234700.t1.1.v5.5.exon.30;Parent=Cre05.g234700.t1.1.v5.5;pacid=30783177
chromosome_5	phytozomev13	CDS	2297353	2297563	.	-	1	ID=Cre05.g234700.t1.1.v5.5.CDS.30;Parent=Cre05.g234700.t1.1.v5.5;pacid=30783177
chromosome_5	phytozomev13	exon	2297743	2297977	.	-	.	ID=Cre05.g234700.t1.1.v5.5.exon.29;Parent=Cre05.g234700.t1.1.v5.5;pacid=30783177
chromosome_5	phytozomev13	CDS	2297743	2297977	.	-	2	ID=Cre05.g234700.t1.1.v5.5.CDS.29;Parent=Cre05.g234700.t1.1.v5.5;pacid=30783177
chromosome_5	phytozomev13	exon	2298137	2298296	.	-	.	ID=Cre05.g234700.t1.1.v5.5.exon.28;Parent=Cre05.g234700.t1.1.v5.5;pacid=30783177
chromosome_5	phytozomev13	CDS	2298137	2298296	.	-	0	ID=Cre05.g234700.t1.1.v5.5.CDS.28;Parent=Cre05.g234700.t1.1.v5.5;pacid=30783177
chromosome_5	phytozomev13	exon	2298451	2298633	.	-	.	ID=Cre05.g234700.t1.1.v5.5.exon.27;Parent=Cre05.g234700.t1.1.v5.5;pacid=30783177
chromosome_5	phytozomev13	CDS	2298451	2298633	.	-	0	ID=Cre05.g234700.t1.1.v5.5.CDS.27;Parent=Cre05.g234700.t1.1.v5.5;pacid=30783177
chromosome_5	phytozomev13	exon	2298770	2298931	.	-	.	ID=Cre05.g234700.t1.1.v5.5.exon.26;Parent=Cre05.g234700.t1.1.v5.5;pacid=30783177
chromosome_5	phytozomev13	CDS	2298770	2298931	.	-	0	ID=Cre05.g234700.t1.1.v5.5.CDS.26;Parent=Cre05.g234700.t1.1.v5.5;pacid=30783177
chromosome_5	phytozomev13	exon	2299074	2299295	.	-	.	ID=Cre05.g234700.t1.1.v5.5.exon.25;Parent=Cre05.g234700.t1.1.v5.5;pacid=30783177
chromosome_5	phytozomev13	CDS	2299074	2299295	.	-	0	ID=Cre05.g234700.t1.1.v5.5.CDS.25;Parent=Cre05.g234700.t1.1.v5.5;pacid=30783177
chromosome_5	phytozomev13	exon	2299408	2299585	.	-	.	ID=Cre05.g234700.t1.1.v5.5.exon.24;Parent=Cre05.g234700.t1.1.v5.5;pacid=30783177
chromosome_5	phytozomev13	CDS	2299408	2299585	.	-	1	ID=Cre05.g234700.t1.1.v5.5.CDS.24;Parent=Cre05.g234700.t1.1.v5.5;pacid=30783177
chromosome_5	phytozomev13	exon	2299789	2299973	.	-	.	ID=Cre05.g234700.t1.1.v5.5.exon.23;Parent=Cre05.g234700.t1.1.v5.5;pacid=30783177
chromosome_5	phytozomev13	CDS	2299789	2299973	.	-	0	ID=Cre05.g234700.t1.1.v5.5.CDS.23;Parent=Cre05.g234700.t1.1.v5.5;pacid=30783177
chromosome_5	phytozomev13	exon	2300157	2300398	.	-	.	ID=Cre05.g234700.t1.1.v5.5.exon.22;Parent=Cre05.g234700.t1.1.v5.5;pacid=30783177
chromosome_5	phytozomev13	CDS	2300157	2300398	.	-	2	ID=Cre05.g234700.t1.1.v5.5.CDS.22;Parent=Cre05.g234700.t1.1.v5.5;pacid=30783177
chromosome_5	phytozomev13	exon	2300522	2300710	.	-	.	ID=Cre05.g234700.t1.1.v5.5.exon.21;Parent=Cre05.g234700.t1.1.v5.5;pacid=30783177
chromosome_5	phytozomev13	CDS	2300522	2300710	.	-	2	ID=Cre05.g234700.t1.1.v5.5.CDS.21;Parent=Cre05.g234700.t1.1.v5.5;pacid=30783177
chromosome_5	phytozomev13	exon	2300841	2301012	.	-	.	ID=Cre05.g234700.t1.1.v5.5.exon.20;Parent=Cre05.g234700.t1.1.v5.5;pacid=30783177
chromosome_5	phytozomev13	CDS	2300841	2301012	.	-	0	ID=Cre05.g234700.t1.1.v5.5.CDS.20;Parent=Cre05.g234700.t1.1.v5.5;pacid=30783177
chromosome_5	phytozomev13	exon	2301130	2301492	.	-	.	ID=Cre05.g234700.t1.1.v5.5.exon.19;Parent=Cre05.g234700.t1.1.v5.5;pacid=30783177
chromosome_5	phytozomev13	CDS	2301130	2301492	.	-	0	ID=Cre05.g234700.t1.1.v5.5.CDS.19;Parent=Cre05.g234700.t1.1.v5.5;pacid=30783177
chromosome_5	phytozomev13	exon	2301681	2301848	.	-	.	ID=Cre05.g234700.t1.1.v5.5.exon.18;Parent=Cre05.g234700.t1.1.v5.5;pacid=30783177
chromosome_5	phytozomev13	CDS	2301681	2301848	.	-	0	ID=Cre05.g234700.t1.1.v5.5.CDS.18;Parent=Cre05.g234700.t1.1.v5.5;pacid=30783177
chromosome_5	phytozomev13	exon	2302022	2302336	.	-	.	ID=Cre05.g234700.t1.1.v5.5.exon.17;Parent=Cre05.g234700.t1.1.v5.5;pacid=30783177
chromosome_5	phytozomev13	CDS	2302022	2302336	.	-	0	ID=Cre05.g234700.t1.1.v5.5.CDS.17;Parent=Cre05.g234700.t1.1.v5.5;pacid=30783177
chromosome_5	phytozomev13	exon	2302544	2302660	.	-	.	ID=Cre05.g234700.t1.1.v5.5.exon.16;Parent=Cre05.g234700.t1.1.v5.5;pacid=30783177
chromosome_5	phytozomev13	CDS	2302544	2302660	.	-	0	ID=Cre05.g234700.t1.1.v5.5.CDS.16;Parent=Cre05.g234700.t1.1.v5.5;pacid=30783177
chromosome_5	phytozomev13	exon	2302870	2303259	.	-	.	ID=Cre05.g234700.t1.1.v5.5.exon.15;Parent=Cre05.g234700.t1.1.v5.5;pacid=30783177
chromosome_5	phytozomev13	CDS	2302870	2303259	.	-	0	ID=Cre05.g234700.t1.1.v5.5.CDS.15;Parent=Cre05.g234700.t1.1.v5.5;pacid=30783177
chromosome_5	phytozomev13	exon	2303391	2303473	.	-	.	ID=Cre05.g234700.t1.1.v5.5.exon.14;Parent=Cre05.g234700.t1.1.v5.5;pacid=30783177
chromosome_5	phytozomev13	CDS	2303391	2303473	.	-	2	ID=Cre05.g234700.t1.1.v5.5.CDS.14;Parent=Cre05.g234700.t1.1.v5.5;pacid=30783177
chromosome_5	phytozomev13	exon	2303653	2304502	.	-	.	ID=Cre05.g234700.t1.1.v5.5.exon.13;Parent=Cre05.g234700.t1.1.v5.5;pacid=30783177
chromosome_5	phytozomev13	CDS	2303653	2304502	.	-	0	ID=Cre05.g234700.t1.1.v5.5.CDS.13;Parent=Cre05.g234700.t1.1.v5.5;pacid=30783177
chromosome_5	phytozomev13	exon	2304693	2304848	.	-	.	ID=Cre05.g234700.t1.1.v5.5.exon.12;Parent=Cre05.g234700.t1.1.v5.5;pacid=30783177
chromosome_5	phytozomev13	CDS	2304693	2304848	.	-	0	ID=Cre05.g234700.t1.1.v5.5.CDS.12;Parent=Cre05.g234700.t1.1.v5.5;pacid=30783177
chromosome_5	phytozomev13	exon	2305007	2305363	.	-	.	ID=Cre05.g234700.t1.1.v5.5.exon.11;Parent=Cre05.g234700.t1.1.v5.5;pacid=30783177
chromosome_5	phytozomev13	CDS	2305007	2305363	.	-	0	ID=Cre05.g234700.t1.1.v5.5.CDS.11;Parent=Cre05.g234700.t1.1.v5.5;pacid=30783177
chromosome_5	phytozomev13	exon	2305535	2305666	.	-	.	ID=Cre05.g234700.t1.1.v5.5.exon.10;Parent=Cre05.g234700.t1.1.v5.5;pacid=30783177
chromosome_5	phytozomev13	CDS	2305535	2305666	.	-	0	ID=Cre05.g234700.t1.1.v5.5.CDS.10;Parent=Cre05.g234700.t1.1.v5.5;pacid=30783177
chromosome_5	phytozomev13	exon	2305944	2306049	.	-	.	ID=Cre05.g234700.t1.1.v5.5.exon.9;Parent=Cre05.g234700.t1.1.v5.5;pacid=30783177
chromosome_5	phytozomev13	CDS	2305944	2306049	.	-	1	ID=Cre05.g234700.t1.1.v5.5.CDS.9;Parent=Cre05.g234700.t1.1.v5.5;pacid=30783177
chromosome_5	phytozomev13	exon	2306455	2306563	.	-	.	ID=Cre05.g234700.t1.1.v5.5.exon.8;Parent=Cre05.g234700.t1.1.v5.5;pacid=30783177
chromosome_5	phytozomev13	CDS	2306455	2306563	.	-	2	ID=Cre05.g234700.t1.1.v5.5.CDS.8;Parent=Cre05.g234700.t1.1.v5.5;pacid=30783177
chromosome_5	phytozomev13	exon	2306701	2306872	.	-	.	ID=Cre05.g234700.t1.1.v5.5.exon.7;Parent=Cre05.g234700.t1.1.v5.5;pacid=30783177
chromosome_5	phytozomev13	CDS	2306701	2306872	.	-	0	ID=Cre05.g234700.t1.1.v5.5.CDS.7;Parent=Cre05.g234700.t1.1.v5.5;pacid=30783177
chromosome_5	phytozomev13	exon	2307011	2307193	.	-	.	ID=Cre05.g234700.t1.1.v5.5.exon.6;Parent=Cre05.g234700.t1.1.v5.5;pacid=30783177
chromosome_5	phytozomev13	CDS	2307011	2307193	.	-	0	ID=Cre05.g234700.t1.1.v5.5.CDS.6;Parent=Cre05.g234700.t1.1.v5.5;pacid=30783177
chromosome_5	phytozomev13	exon	2307344	2307808	.	-	.	ID=Cre05.g234700.t1.1.v5.5.exon.5;Parent=Cre05.g234700.t1.1.v5.5;pacid=30783177
chromosome_5	phytozomev13	CDS	2307344	2307808	.	-	0	ID=Cre05.g234700.t1.1.v5.5.CDS.5;Parent=Cre05.g234700.t1.1.v5.5;pacid=30783177
chromosome_5	phytozomev13	exon	2308034	2308332	.	-	.	ID=Cre05.g234700.t1.1.v5.5.exon.4;Parent=Cre05.g234700.t1.1.v5.5;pacid=30783177
chromosome_5	phytozomev13	CDS	2308034	2308332	.	-	2	ID=Cre05.g234700.t1.1.v5.5.CDS.4;Parent=Cre05.g234700.t1.1.v5.5;pacid=30783177
chromosome_5	phytozomev13	exon	2308563	2308645	.	-	.	ID=Cre05.g234700.t1.1.v5.5.exon.3;Parent=Cre05.g234700.t1.1.v5.5;pacid=30783177
chromosome_5	phytozomev13	CDS	2308563	2308645	.	-	1	ID=Cre05.g234700.t1.1.v5.5.CDS.3;Parent=Cre05.g234700.t1.1.v5.5;pacid=30783177
chromosome_5	phytozomev13	exon	2308839	2309053	.	-	.	ID=Cre05.g234700.t1.1.v5.5.exon.2;Parent=Cre05.g234700.t1.1.v5.5;pacid=30783177
chromosome_5	phytozomev13	CDS	2308839	2309053	.	-	0	ID=Cre05.g234700.t1.1.v5.5.CDS.2;Parent=Cre05.g234700.t1.1.v5.5;pacid=30783177
chromosome_5	phytozomev13	CDS	2309187	2309213	.	-	0	ID=Cre05.g234700.t1.1.v5.5.CDS.1;Parent=Cre05.g234700.t1.1.v5.5;pacid=30783177
chromosome_5	phytozomev13	exon	2309187	2309279	.	-	.	ID=Cre05.g234700.t1.1.v5.5.exon.1;Parent=Cre05.g234700.t1.1.v5.5;pacid=30783177
chromosome_5	phytozomev13	five_prime_UTR	2309214	2309279	.	-	.	ID=Cre05.g234700.t1.1.v5.5.five_prime_UTR.1;Parent=Cre05.g234700.t1.1.v5.5;pacid=30783177
###
chromosome_5	phytozomev13	gene	2309334	2311422	.	-	.	ID=Cre05.g234750.v5.5;Name=Cre05.g234750
chromosome_5	phytozomev13	mRNA	2309334	2311422	.	-	.	ID=Cre05.g234750.t1.2.v5.5;Parent=Cre05.g234750.v5.5;Name=Cre05.g234750.t1.2;pacid=30783230;longest=1;geneName=CGLD25
chromosome_5	phytozomev13	three_prime_UTR	2309334	2309734	.	-	.	ID=Cre05.g234750.t1.2.v5.5.three_prime_UTR.1;Parent=Cre05.g234750.t1.2.v5.5;pacid=30783230
chromosome_5	phytozomev13	exon	2309334	2309938	.	-	.	ID=Cre05.g234750.t1.2.v5.5.exon.4;Parent=Cre05.g234750.t1.2.v5.5;pacid=30783230
chromosome_5	phytozomev13	CDS	2309735	2309938	.	-	0	ID=Cre05.g234750.t1.2.v5.5.CDS.4;Parent=Cre05.g234750.t1.2.v5.5;pacid=30783230
chromosome_5	phytozomev13	exon	2310069	2310158	.	-	.	ID=Cre05.g234750.t1.2.v5.5.exon.3;Parent=Cre05.g234750.t1.2.v5.5;pacid=30783230
chromosome_5	phytozomev13	CDS	2310069	2310158	.	-	0	ID=Cre05.g234750.t1.2.v5.5.CDS.3;Parent=Cre05.g234750.t1.2.v5.5;pacid=30783230
chromosome_5	phytozomev13	exon	2310362	2310532	.	-	.	ID=Cre05.g234750.t1.2.v5.5.exon.2;Parent=Cre05.g234750.t1.2.v5.5;pacid=30783230
chromosome_5	phytozomev13	CDS	2310362	2310532	.	-	0	ID=Cre05.g234750.t1.2.v5.5.CDS.2;Parent=Cre05.g234750.t1.2.v5.5;pacid=30783230
chromosome_5	phytozomev13	CDS	2310783	2311283	.	-	0	ID=Cre05.g234750.t1.2.v5.5.CDS.1;Parent=Cre05.g234750.t1.2.v5.5;pacid=30783230
chromosome_5	phytozomev13	exon	2310783	2311422	.	-	.	ID=Cre05.g234750.t1.2.v5.5.exon.1;Parent=Cre05.g234750.t1.2.v5.5;pacid=30783230
chromosome_5	phytozomev13	five_prime_UTR	2311284	2311422	.	-	.	ID=Cre05.g234750.t1.2.v5.5.five_prime_UTR.1;Parent=Cre05.g234750.t1.2.v5.5;pacid=30783230
###
chromosome_5	phytozomev13	gene	2311699	2317719	.	-	.	ID=Cre05.g234801.v5.5;Name=Cre05.g234801
chromosome_5	phytozomev13	mRNA	2311699	2317719	.	-	.	ID=Cre05.g234801.t1.1.v5.5;Parent=Cre05.g234801.v5.5;Name=Cre05.g234801.t1.1;pacid=30783082;longest=1
chromosome_5	phytozomev13	three_prime_UTR	2311699	2312520	.	-	.	ID=Cre05.g234801.t1.1.v5.5.three_prime_UTR.1;Parent=Cre05.g234801.t1.1.v5.5;pacid=30783082
chromosome_5	phytozomev13	exon	2311699	2312603	.	-	.	ID=Cre05.g234801.t1.1.v5.5.exon.18;Parent=Cre05.g234801.t1.1.v5.5;pacid=30783082
chromosome_5	phytozomev13	CDS	2312521	2312603	.	-	2	ID=Cre05.g234801.t1.1.v5.5.CDS.18;Parent=Cre05.g234801.t1.1.v5.5;pacid=30783082
chromosome_5	phytozomev13	exon	2312790	2312850	.	-	.	ID=Cre05.g234801.t1.1.v5.5.exon.17;Parent=Cre05.g234801.t1.1.v5.5;pacid=30783082
chromosome_5	phytozomev13	CDS	2312790	2312850	.	-	0	ID=Cre05.g234801.t1.1.v5.5.CDS.17;Parent=Cre05.g234801.t1.1.v5.5;pacid=30783082
chromosome_5	phytozomev13	exon	2313163	2313249	.	-	.	ID=Cre05.g234801.t1.1.v5.5.exon.16;Parent=Cre05.g234801.t1.1.v5.5;pacid=30783082
chromosome_5	phytozomev13	CDS	2313163	2313249	.	-	0	ID=Cre05.g234801.t1.1.v5.5.CDS.16;Parent=Cre05.g234801.t1.1.v5.5;pacid=30783082
chromosome_5	phytozomev13	exon	2313461	2313511	.	-	.	ID=Cre05.g234801.t1.1.v5.5.exon.15;Parent=Cre05.g234801.t1.1.v5.5;pacid=30783082
chromosome_5	phytozomev13	CDS	2313461	2313511	.	-	0	ID=Cre05.g234801.t1.1.v5.5.CDS.15;Parent=Cre05.g234801.t1.1.v5.5;pacid=30783082
chromosome_5	phytozomev13	exon	2313699	2313746	.	-	.	ID=Cre05.g234801.t1.1.v5.5.exon.14;Parent=Cre05.g234801.t1.1.v5.5;pacid=30783082
chromosome_5	phytozomev13	CDS	2313699	2313746	.	-	0	ID=Cre05.g234801.t1.1.v5.5.CDS.14;Parent=Cre05.g234801.t1.1.v5.5;pacid=30783082
chromosome_5	phytozomev13	exon	2313942	2314041	.	-	.	ID=Cre05.g234801.t1.1.v5.5.exon.13;Parent=Cre05.g234801.t1.1.v5.5;pacid=30783082
chromosome_5	phytozomev13	CDS	2313942	2314041	.	-	1	ID=Cre05.g234801.t1.1.v5.5.CDS.13;Parent=Cre05.g234801.t1.1.v5.5;pacid=30783082
chromosome_5	phytozomev13	exon	2314236	2314322	.	-	.	ID=Cre05.g234801.t1.1.v5.5.exon.12;Parent=Cre05.g234801.t1.1.v5.5;pacid=30783082
chromosome_5	phytozomev13	CDS	2314236	2314322	.	-	1	ID=Cre05.g234801.t1.1.v5.5.CDS.12;Parent=Cre05.g234801.t1.1.v5.5;pacid=30783082
chromosome_5	phytozomev13	exon	2314436	2314468	.	-	.	ID=Cre05.g234801.t1.1.v5.5.exon.11;Parent=Cre05.g234801.t1.1.v5.5;pacid=30783082
chromosome_5	phytozomev13	CDS	2314436	2314468	.	-	1	ID=Cre05.g234801.t1.1.v5.5.CDS.11;Parent=Cre05.g234801.t1.1.v5.5;pacid=30783082
chromosome_5	phytozomev13	exon	2314625	2314719	.	-	.	ID=Cre05.g234801.t1.1.v5.5.exon.10;Parent=Cre05.g234801.t1.1.v5.5;pacid=30783082
chromosome_5	phytozomev13	CDS	2314625	2314719	.	-	0	ID=Cre05.g234801.t1.1.v5.5.CDS.10;Parent=Cre05.g234801.t1.1.v5.5;pacid=30783082
chromosome_5	phytozomev13	exon	2314832	2314910	.	-	.	ID=Cre05.g234801.t1.1.v5.5.exon.9;Parent=Cre05.g234801.t1.1.v5.5;pacid=30783082
chromosome_5	phytozomev13	CDS	2314832	2314910	.	-	1	ID=Cre05.g234801.t1.1.v5.5.CDS.9;Parent=Cre05.g234801.t1.1.v5.5;pacid=30783082
chromosome_5	phytozomev13	exon	2315070	2315095	.	-	.	ID=Cre05.g234801.t1.1.v5.5.exon.8;Parent=Cre05.g234801.t1.1.v5.5;pacid=30783082
chromosome_5	phytozomev13	CDS	2315070	2315095	.	-	0	ID=Cre05.g234801.t1.1.v5.5.CDS.8;Parent=Cre05.g234801.t1.1.v5.5;pacid=30783082
chromosome_5	phytozomev13	exon	2315275	2315344	.	-	.	ID=Cre05.g234801.t1.1.v5.5.exon.7;Parent=Cre05.g234801.t1.1.v5.5;pacid=30783082
chromosome_5	phytozomev13	CDS	2315275	2315344	.	-	1	ID=Cre05.g234801.t1.1.v5.5.CDS.7;Parent=Cre05.g234801.t1.1.v5.5;pacid=30783082
chromosome_5	phytozomev13	exon	2315470	2315497	.	-	.	ID=Cre05.g234801.t1.1.v5.5.exon.6;Parent=Cre05.g234801.t1.1.v5.5;pacid=30783082
chromosome_5	phytozomev13	CDS	2315470	2315497	.	-	2	ID=Cre05.g234801.t1.1.v5.5.CDS.6;Parent=Cre05.g234801.t1.1.v5.5;pacid=30783082
chromosome_5	phytozomev13	exon	2315716	2315837	.	-	.	ID=Cre05.g234801.t1.1.v5.5.exon.5;Parent=Cre05.g234801.t1.1.v5.5;pacid=30783082
chromosome_5	phytozomev13	CDS	2315716	2315837	.	-	1	ID=Cre05.g234801.t1.1.v5.5.CDS.5;Parent=Cre05.g234801.t1.1.v5.5;pacid=30783082
chromosome_5	phytozomev13	exon	2316048	2316141	.	-	.	ID=Cre05.g234801.t1.1.v5.5.exon.4;Parent=Cre05.g234801.t1.1.v5.5;pacid=30783082
chromosome_5	phytozomev13	CDS	2316048	2316141	.	-	2	ID=Cre05.g234801.t1.1.v5.5.CDS.4;Parent=Cre05.g234801.t1.1.v5.5;pacid=30783082
chromosome_5	phytozomev13	exon	2316298	2316416	.	-	.	ID=Cre05.g234801.t1.1.v5.5.exon.3;Parent=Cre05.g234801.t1.1.v5.5;pacid=30783082
chromosome_5	phytozomev13	CDS	2316298	2316416	.	-	1	ID=Cre05.g234801.t1.1.v5.5.CDS.3;Parent=Cre05.g234801.t1.1.v5.5;pacid=30783082
chromosome_5	phytozomev13	exon	2316557	2316905	.	-	.	ID=Cre05.g234801.t1.1.v5.5.exon.2;Parent=Cre05.g234801.t1.1.v5.5;pacid=30783082
chromosome_5	phytozomev13	CDS	2316557	2316905	.	-	2	ID=Cre05.g234801.t1.1.v5.5.CDS.2;Parent=Cre05.g234801.t1.1.v5.5;pacid=30783082
chromosome_5	phytozomev13	CDS	2316978	2317239	.	-	0	ID=Cre05.g234801.t1.1.v5.5.CDS.1;Parent=Cre05.g234801.t1.1.v5.5;pacid=30783082
chromosome_5	phytozomev13	exon	2316978	2317719	.	-	.	ID=Cre05.g234801.t1.1.v5.5.exon.1;Parent=Cre05.g234801.t1.1.v5.5;pacid=30783082
chromosome_5	phytozomev13	five_prime_UTR	2317240	2317719	.	-	.	ID=Cre05.g234801.t1.1.v5.5.five_prime_UTR.1;Parent=Cre05.g234801.t1.1.v5.5;pacid=30783082
###
chromosome_5	phytozomev13	gene	2317850	2326701	.	+	.	ID=Cre05.g234850.v5.5;Name=Cre05.g234850
chromosome_5	phytozomev13	mRNA	2317850	2326701	.	+	.	ID=Cre05.g234850.t1.1.v5.5;Parent=Cre05.g234850.v5.5;Name=Cre05.g234850.t1.1;pacid=30783430;longest=1
chromosome_5	phytozomev13	five_prime_UTR	2317850	2318061	.	+	.	ID=Cre05.g234850.t1.1.v5.5.five_prime_UTR.1;Parent=Cre05.g234850.t1.1.v5.5;pacid=30783430
chromosome_5	phytozomev13	exon	2317850	2320346	.	+	.	ID=Cre05.g234850.t1.1.v5.5.exon.1;Parent=Cre05.g234850.t1.1.v5.5;pacid=30783430
chromosome_5	phytozomev13	CDS	2318062	2320346	.	+	0	ID=Cre05.g234850.t1.1.v5.5.CDS.1;Parent=Cre05.g234850.t1.1.v5.5;pacid=30783430
chromosome_5	phytozomev13	exon	2320493	2322887	.	+	.	ID=Cre05.g234850.t1.1.v5.5.exon.2;Parent=Cre05.g234850.t1.1.v5.5;pacid=30783430
chromosome_5	phytozomev13	CDS	2320493	2322887	.	+	1	ID=Cre05.g234850.t1.1.v5.5.CDS.2;Parent=Cre05.g234850.t1.1.v5.5;pacid=30783430
chromosome_5	phytozomev13	exon	2323063	2323293	.	+	.	ID=Cre05.g234850.t1.1.v5.5.exon.3;Parent=Cre05.g234850.t1.1.v5.5;pacid=30783430
chromosome_5	phytozomev13	CDS	2323063	2323293	.	+	0	ID=Cre05.g234850.t1.1.v5.5.CDS.3;Parent=Cre05.g234850.t1.1.v5.5;pacid=30783430
chromosome_5	phytozomev13	exon	2323428	2323766	.	+	.	ID=Cre05.g234850.t1.1.v5.5.exon.4;Parent=Cre05.g234850.t1.1.v5.5;pacid=30783430
chromosome_5	phytozomev13	CDS	2323428	2323766	.	+	0	ID=Cre05.g234850.t1.1.v5.5.CDS.4;Parent=Cre05.g234850.t1.1.v5.5;pacid=30783430
chromosome_5	phytozomev13	exon	2323961	2324153	.	+	.	ID=Cre05.g234850.t1.1.v5.5.exon.5;Parent=Cre05.g234850.t1.1.v5.5;pacid=30783430
chromosome_5	phytozomev13	CDS	2323961	2324153	.	+	0	ID=Cre05.g234850.t1.1.v5.5.CDS.5;Parent=Cre05.g234850.t1.1.v5.5;pacid=30783430
chromosome_5	phytozomev13	exon	2324249	2324313	.	+	.	ID=Cre05.g234850.t1.1.v5.5.exon.6;Parent=Cre05.g234850.t1.1.v5.5;pacid=30783430
chromosome_5	phytozomev13	CDS	2324249	2324313	.	+	2	ID=Cre05.g234850.t1.1.v5.5.CDS.6;Parent=Cre05.g234850.t1.1.v5.5;pacid=30783430
chromosome_5	phytozomev13	exon	2324551	2324767	.	+	.	ID=Cre05.g234850.t1.1.v5.5.exon.7;Parent=Cre05.g234850.t1.1.v5.5;pacid=30783430
chromosome_5	phytozomev13	CDS	2324551	2324767	.	+	0	ID=Cre05.g234850.t1.1.v5.5.CDS.7;Parent=Cre05.g234850.t1.1.v5.5;pacid=30783430
chromosome_5	phytozomev13	exon	2324968	2325073	.	+	.	ID=Cre05.g234850.t1.1.v5.5.exon.8;Parent=Cre05.g234850.t1.1.v5.5;pacid=30783430
chromosome_5	phytozomev13	CDS	2324968	2325073	.	+	2	ID=Cre05.g234850.t1.1.v5.5.CDS.8;Parent=Cre05.g234850.t1.1.v5.5;pacid=30783430
chromosome_5	phytozomev13	exon	2325232	2325316	.	+	.	ID=Cre05.g234850.t1.1.v5.5.exon.9;Parent=Cre05.g234850.t1.1.v5.5;pacid=30783430
chromosome_5	phytozomev13	CDS	2325232	2325316	.	+	1	ID=Cre05.g234850.t1.1.v5.5.CDS.9;Parent=Cre05.g234850.t1.1.v5.5;pacid=30783430
chromosome_5	phytozomev13	exon	2325561	2325645	.	+	.	ID=Cre05.g234850.t1.1.v5.5.exon.10;Parent=Cre05.g234850.t1.1.v5.5;pacid=30783430
chromosome_5	phytozomev13	CDS	2325561	2325645	.	+	0	ID=Cre05.g234850.t1.1.v5.5.CDS.10;Parent=Cre05.g234850.t1.1.v5.5;pacid=30783430
chromosome_5	phytozomev13	CDS	2325851	2325993	.	+	2	ID=Cre05.g234850.t1.1.v5.5.CDS.11;Parent=Cre05.g234850.t1.1.v5.5;pacid=30783430
chromosome_5	phytozomev13	exon	2325851	2326701	.	+	.	ID=Cre05.g234850.t1.1.v5.5.exon.11;Parent=Cre05.g234850.t1.1.v5.5;pacid=30783430
chromosome_5	phytozomev13	three_prime_UTR	2325994	2326701	.	+	.	ID=Cre05.g234850.t1.1.v5.5.three_prime_UTR.1;Parent=Cre05.g234850.t1.1.v5.5;pacid=30783430
###
chromosome_5	phytozomev13	gene	2398397	2400553	.	-	.	ID=Cre05.g235186.v5.5;Name=Cre05.g235186
chromosome_5	phytozomev13	mRNA	2398397	2400553	.	-	.	ID=Cre05.g235186.t1.1.v5.5;Parent=Cre05.g235186.v5.5;Name=Cre05.g235186.t1.1;pacid=30783102;longest=1
chromosome_5	phytozomev13	three_prime_UTR	2398397	2398790	.	-	.	ID=Cre05.g235186.t1.1.v5.5.three_prime_UTR.1;Parent=Cre05.g235186.t1.1.v5.5;pacid=30783102
chromosome_5	phytozomev13	exon	2398397	2399975	.	-	.	ID=Cre05.g235186.t1.1.v5.5.exon.3;Parent=Cre05.g235186.t1.1.v5.5;pacid=30783102
chromosome_5	phytozomev13	CDS	2398791	2399975	.	-	0	ID=Cre05.g235186.t1.1.v5.5.CDS.3;Parent=Cre05.g235186.t1.1.v5.5;pacid=30783102
chromosome_5	phytozomev13	exon	2400228	2400332	.	-	.	ID=Cre05.g235186.t1.1.v5.5.exon.2;Parent=Cre05.g235186.t1.1.v5.5;pacid=30783102
chromosome_5	phytozomev13	CDS	2400228	2400332	.	-	0	ID=Cre05.g235186.t1.1.v5.5.CDS.2;Parent=Cre05.g235186.t1.1.v5.5;pacid=30783102
chromosome_5	phytozomev13	CDS	2400421	2400447	.	-	0	ID=Cre05.g235186.t1.1.v5.5.CDS.1;Parent=Cre05.g235186.t1.1.v5.5;pacid=30783102
chromosome_5	phytozomev13	exon	2400421	2400553	.	-	.	ID=Cre05.g235186.t1.1.v5.5.exon.1;Parent=Cre05.g235186.t1.1.v5.5;pacid=30783102
chromosome_5	phytozomev13	five_prime_UTR	2400448	2400553	.	-	.	ID=Cre05.g235186.t1.1.v5.5.five_prime_UTR.1;Parent=Cre05.g235186.t1.1.v5.5;pacid=30783102
###
chromosome_5	phytozomev13	gene	2439338	2440393	.	-	.	ID=Cre05.g235355.v5.5;Name=Cre05.g235355
chromosome_5	phytozomev13	mRNA	2439338	2440393	.	-	.	ID=Cre05.g235355.t1.2.v5.5;Parent=Cre05.g235355.v5.5;Name=Cre05.g235355.t1.2;pacid=30783399;longest=1
chromosome_5	phytozomev13	three_prime_UTR	2439338	2439946	.	-	.	ID=Cre05.g235355.t1.2.v5.5.three_prime_UTR.1;Parent=Cre05.g235355.t1.2.v5.5;pacid=30783399
chromosome_5	phytozomev13	exon	2439338	2440148	.	-	.	ID=Cre05.g235355.t1.2.v5.5.exon.2;Parent=Cre05.g235355.t1.2.v5.5;pacid=30783399
chromosome_5	phytozomev13	CDS	2439947	2440148	.	-	1	ID=Cre05.g235355.t1.2.v5.5.CDS.2;Parent=Cre05.g235355.t1.2.v5.5;pacid=30783399
chromosome_5	phytozomev13	CDS	2440238	2440338	.	-	0	ID=Cre05.g235355.t1.2.v5.5.CDS.1;Parent=Cre05.g235355.t1.2.v5.5;pacid=30783399
chromosome_5	phytozomev13	exon	2440238	2440393	.	-	.	ID=Cre05.g235355.t1.2.v5.5.exon.1;Parent=Cre05.g235355.t1.2.v5.5;pacid=30783399
chromosome_5	phytozomev13	five_prime_UTR	2440339	2440393	.	-	.	ID=Cre05.g235355.t1.2.v5.5.five_prime_UTR.1;Parent=Cre05.g235355.t1.2.v5.5;pacid=30783399
###
chromosome_5	phytozomev13	gene	2454358	2460296	.	-	.	ID=Cre05.g235450.v5.5;Name=Cre05.g235450
chromosome_5	phytozomev13	mRNA	2454358	2460296	.	-	.	ID=Cre05.g235450.t1.2.v5.5;Parent=Cre05.g235450.v5.5;Name=Cre05.g235450.t1.2;pacid=30783323;longest=1
chromosome_5	phytozomev13	three_prime_UTR	2454358	2455183	.	-	.	ID=Cre05.g235450.t1.2.v5.5.three_prime_UTR.1;Parent=Cre05.g235450.t1.2.v5.5;pacid=30783323
chromosome_5	phytozomev13	exon	2454358	2455522	.	-	.	ID=Cre05.g235450.t1.2.v5.5.exon.12;Parent=Cre05.g235450.t1.2.v5.5;pacid=30783323
chromosome_5	phytozomev13	CDS	2455184	2455522	.	-	0	ID=Cre05.g235450.t1.2.v5.5.CDS.12;Parent=Cre05.g235450.t1.2.v5.5;pacid=30783323
chromosome_5	phytozomev13	exon	2455803	2455940	.	-	.	ID=Cre05.g235450.t1.2.v5.5.exon.11;Parent=Cre05.g235450.t1.2.v5.5;pacid=30783323
chromosome_5	phytozomev13	CDS	2455803	2455940	.	-	0	ID=Cre05.g235450.t1.2.v5.5.CDS.11;Parent=Cre05.g235450.t1.2.v5.5;pacid=30783323
chromosome_5	phytozomev13	exon	2456221	2456351	.	-	.	ID=Cre05.g235450.t1.2.v5.5.exon.10;Parent=Cre05.g235450.t1.2.v5.5;pacid=30783323
chromosome_5	phytozomev13	CDS	2456221	2456351	.	-	2	ID=Cre05.g235450.t1.2.v5.5.CDS.10;Parent=Cre05.g235450.t1.2.v5.5;pacid=30783323
chromosome_5	phytozomev13	exon	2456446	2456548	.	-	.	ID=Cre05.g235450.t1.2.v5.5.exon.9;Parent=Cre05.g235450.t1.2.v5.5;pacid=30783323
chromosome_5	phytozomev13	CDS	2456446	2456548	.	-	0	ID=Cre05.g235450.t1.2.v5.5.CDS.9;Parent=Cre05.g235450.t1.2.v5.5;pacid=30783323
chromosome_5	phytozomev13	exon	2456858	2456955	.	-	.	ID=Cre05.g235450.t1.2.v5.5.exon.8;Parent=Cre05.g235450.t1.2.v5.5;pacid=30783323
chromosome_5	phytozomev13	CDS	2456858	2456955	.	-	2	ID=Cre05.g235450.t1.2.v5.5.CDS.8;Parent=Cre05.g235450.t1.2.v5.5;pacid=30783323
chromosome_5	phytozomev13	exon	2457125	2457234	.	-	.	ID=Cre05.g235450.t1.2.v5.5.exon.7;Parent=Cre05.g235450.t1.2.v5.5;pacid=30783323
chromosome_5	phytozomev13	CDS	2457125	2457234	.	-	1	ID=Cre05.g235450.t1.2.v5.5.CDS.7;Parent=Cre05.g235450.t1.2.v5.5;pacid=30783323
chromosome_5	phytozomev13	exon	2457415	2457491	.	-	.	ID=Cre05.g235450.t1.2.v5.5.exon.6;Parent=Cre05.g235450.t1.2.v5.5;pacid=30783323
chromosome_5	phytozomev13	CDS	2457415	2457491	.	-	0	ID=Cre05.g235450.t1.2.v5.5.CDS.6;Parent=Cre05.g235450.t1.2.v5.5;pacid=30783323
chromosome_5	phytozomev13	exon	2457740	2457829	.	-	.	ID=Cre05.g235450.t1.2.v5.5.exon.5;Parent=Cre05.g235450.t1.2.v5.5;pacid=30783323
chromosome_5	phytozomev13	CDS	2457740	2457829	.	-	0	ID=Cre05.g235450.t1.2.v5.5.CDS.5;Parent=Cre05.g235450.t1.2.v5.5;pacid=30783323
chromosome_5	phytozomev13	exon	2458206	2458358	.	-	.	ID=Cre05.g235450.t1.2.v5.5.exon.4;Parent=Cre05.g235450.t1.2.v5.5;pacid=30783323
chromosome_5	phytozomev13	CDS	2458206	2458358	.	-	0	ID=Cre05.g235450.t1.2.v5.5.CDS.4;Parent=Cre05.g235450.t1.2.v5.5;pacid=30783323
chromosome_5	phytozomev13	exon	2458848	2459351	.	-	.	ID=Cre05.g235450.t1.2.v5.5.exon.3;Parent=Cre05.g235450.t1.2.v5.5;pacid=30783323
chromosome_5	phytozomev13	CDS	2458848	2459351	.	-	0	ID=Cre05.g235450.t1.2.v5.5.CDS.3;Parent=Cre05.g235450.t1.2.v5.5;pacid=30783323
chromosome_5	phytozomev13	exon	2459508	2459542	.	-	.	ID=Cre05.g235450.t1.2.v5.5.exon.2;Parent=Cre05.g235450.t1.2.v5.5;pacid=30783323
chromosome_5	phytozomev13	CDS	2459508	2459542	.	-	2	ID=Cre05.g235450.t1.2.v5.5.CDS.2;Parent=Cre05.g235450.t1.2.v5.5;pacid=30783323
chromosome_5	phytozomev13	CDS	2459800	2459986	.	-	0	ID=Cre05.g235450.t1.2.v5.5.CDS.1;Parent=Cre05.g235450.t1.2.v5.5;pacid=30783323
chromosome_5	phytozomev13	exon	2459800	2460296	.	-	.	ID=Cre05.g235450.t1.2.v5.5.exon.1;Parent=Cre05.g235450.t1.2.v5.5;pacid=30783323
chromosome_5	phytozomev13	five_prime_UTR	2459987	2460296	.	-	.	ID=Cre05.g235450.t1.2.v5.5.five_prime_UTR.1;Parent=Cre05.g235450.t1.2.v5.5;pacid=30783323
###
chromosome_5	phytozomev13	gene	2460474	2468685	.	+	.	ID=Cre05.g235500.v5.5;Name=Cre05.g235500
chromosome_5	phytozomev13	mRNA	2460474	2468685	.	+	.	ID=Cre05.g235500.t1.1.v5.5;Parent=Cre05.g235500.v5.5;Name=Cre05.g235500.t1.1;pacid=30783101;longest=1;geneName=KIN7-1
chromosome_5	phytozomev13	five_prime_UTR	2460474	2460812	.	+	.	ID=Cre05.g235500.t1.1.v5.5.five_prime_UTR.1;Parent=Cre05.g235500.t1.1.v5.5;pacid=30783101
chromosome_5	phytozomev13	exon	2460474	2461333	.	+	.	ID=Cre05.g235500.t1.1.v5.5.exon.1;Parent=Cre05.g235500.t1.1.v5.5;pacid=30783101
chromosome_5	phytozomev13	CDS	2460813	2461333	.	+	0	ID=Cre05.g235500.t1.1.v5.5.CDS.1;Parent=Cre05.g235500.t1.1.v5.5;pacid=30783101
chromosome_5	phytozomev13	exon	2461565	2461666	.	+	.	ID=Cre05.g235500.t1.1.v5.5.exon.2;Parent=Cre05.g235500.t1.1.v5.5;pacid=30783101
chromosome_5	phytozomev13	CDS	2461565	2461666	.	+	1	ID=Cre05.g235500.t1.1.v5.5.CDS.2;Parent=Cre05.g235500.t1.1.v5.5;pacid=30783101
chromosome_5	phytozomev13	exon	2461831	2461990	.	+	.	ID=Cre05.g235500.t1.1.v5.5.exon.3;Parent=Cre05.g235500.t1.1.v5.5;pacid=30783101
chromosome_5	phytozomev13	CDS	2461831	2461990	.	+	1	ID=Cre05.g235500.t1.1.v5.5.CDS.3;Parent=Cre05.g235500.t1.1.v5.5;pacid=30783101
chromosome_5	phytozomev13	exon	2462112	2462222	.	+	.	ID=Cre05.g235500.t1.1.v5.5.exon.4;Parent=Cre05.g235500.t1.1.v5.5;pacid=30783101
chromosome_5	phytozomev13	CDS	2462112	2462222	.	+	0	ID=Cre05.g235500.t1.1.v5.5.CDS.4;Parent=Cre05.g235500.t1.1.v5.5;pacid=30783101
chromosome_5	phytozomev13	exon	2462433	2462549	.	+	.	ID=Cre05.g235500.t1.1.v5.5.exon.5;Parent=Cre05.g235500.t1.1.v5.5;pacid=30783101
chromosome_5	phytozomev13	CDS	2462433	2462549	.	+	0	ID=Cre05.g235500.t1.1.v5.5.CDS.5;Parent=Cre05.g235500.t1.1.v5.5;pacid=30783101
chromosome_5	phytozomev13	exon	2462668	2462901	.	+	.	ID=Cre05.g235500.t1.1.v5.5.exon.6;Parent=Cre05.g235500.t1.1.v5.5;pacid=30783101
chromosome_5	phytozomev13	CDS	2462668	2462901	.	+	0	ID=Cre05.g235500.t1.1.v5.5.CDS.6;Parent=Cre05.g235500.t1.1.v5.5;pacid=30783101
chromosome_5	phytozomev13	exon	2463126	2463284	.	+	.	ID=Cre05.g235500.t1.1.v5.5.exon.7;Parent=Cre05.g235500.t1.1.v5.5;pacid=30783101
chromosome_5	phytozomev13	CDS	2463126	2463284	.	+	0	ID=Cre05.g235500.t1.1.v5.5.CDS.7;Parent=Cre05.g235500.t1.1.v5.5;pacid=30783101
chromosome_5	phytozomev13	exon	2463523	2463642	.	+	.	ID=Cre05.g235500.t1.1.v5.5.exon.8;Parent=Cre05.g235500.t1.1.v5.5;pacid=30783101
chromosome_5	phytozomev13	CDS	2463523	2463642	.	+	0	ID=Cre05.g235500.t1.1.v5.5.CDS.8;Parent=Cre05.g235500.t1.1.v5.5;pacid=30783101
chromosome_5	phytozomev13	exon	2463841	2464158	.	+	.	ID=Cre05.g235500.t1.1.v5.5.exon.9;Parent=Cre05.g235500.t1.1.v5.5;pacid=30783101
chromosome_5	phytozomev13	CDS	2463841	2464158	.	+	0	ID=Cre05.g235500.t1.1.v5.5.CDS.9;Parent=Cre05.g235500.t1.1.v5.5;pacid=30783101
chromosome_5	phytozomev13	exon	2464300	2464801	.	+	.	ID=Cre05.g235500.t1.1.v5.5.exon.10;Parent=Cre05.g235500.t1.1.v5.5;pacid=30783101
chromosome_5	phytozomev13	CDS	2464300	2464801	.	+	0	ID=Cre05.g235500.t1.1.v5.5.CDS.10;Parent=Cre05.g235500.t1.1.v5.5;pacid=30783101
chromosome_5	phytozomev13	exon	2464937	2465170	.	+	.	ID=Cre05.g235500.t1.1.v5.5.exon.11;Parent=Cre05.g235500.t1.1.v5.5;pacid=30783101
chromosome_5	phytozomev13	CDS	2464937	2465170	.	+	2	ID=Cre05.g235500.t1.1.v5.5.CDS.11;Parent=Cre05.g235500.t1.1.v5.5;pacid=30783101
chromosome_5	phytozomev13	exon	2465385	2465734	.	+	.	ID=Cre05.g235500.t1.1.v5.5.exon.12;Parent=Cre05.g235500.t1.1.v5.5;pacid=30783101
chromosome_5	phytozomev13	CDS	2465385	2465734	.	+	2	ID=Cre05.g235500.t1.1.v5.5.CDS.12;Parent=Cre05.g235500.t1.1.v5.5;pacid=30783101
chromosome_5	phytozomev13	exon	2466054	2466131	.	+	.	ID=Cre05.g235500.t1.1.v5.5.exon.13;Parent=Cre05.g235500.t1.1.v5.5;pacid=30783101
chromosome_5	phytozomev13	CDS	2466054	2466131	.	+	0	ID=Cre05.g235500.t1.1.v5.5.CDS.13;Parent=Cre05.g235500.t1.1.v5.5;pacid=30783101
chromosome_5	phytozomev13	exon	2466389	2466487	.	+	.	ID=Cre05.g235500.t1.1.v5.5.exon.14;Parent=Cre05.g235500.t1.1.v5.5;pacid=30783101
chromosome_5	phytozomev13	CDS	2466389	2466487	.	+	0	ID=Cre05.g235500.t1.1.v5.5.CDS.14;Parent=Cre05.g235500.t1.1.v5.5;pacid=30783101
chromosome_5	phytozomev13	exon	2466664	2467521	.	+	.	ID=Cre05.g235500.t1.1.v5.5.exon.15;Parent=Cre05.g235500.t1.1.v5.5;pacid=30783101
chromosome_5	phytozomev13	CDS	2466664	2467521	.	+	0	ID=Cre05.g235500.t1.1.v5.5.CDS.15;Parent=Cre05.g235500.t1.1.v5.5;pacid=30783101
chromosome_5	phytozomev13	CDS	2467611	2467628	.	+	0	ID=Cre05.g235500.t1.1.v5.5.CDS.16;Parent=Cre05.g235500.t1.1.v5.5;pacid=30783101
chromosome_5	phytozomev13	exon	2467611	2468685	.	+	.	ID=Cre05.g235500.t1.1.v5.5.exon.16;Parent=Cre05.g235500.t1.1.v5.5;pacid=30783101
chromosome_5	phytozomev13	three_prime_UTR	2467629	2468685	.	+	.	ID=Cre05.g235500.t1.1.v5.5.three_prime_UTR.1;Parent=Cre05.g235500.t1.1.v5.5;pacid=30783101
###
chromosome_5	phytozomev13	gene	2469034	2481015	.	+	.	ID=Cre05.g235550.v5.5;Name=Cre05.g235550
chromosome_5	phytozomev13	mRNA	2469034	2481015	.	+	.	ID=Cre05.g235550.t1.1.v5.5;Parent=Cre05.g235550.v5.5;Name=Cre05.g235550.t1.1;pacid=30783024;longest=1
chromosome_5	phytozomev13	five_prime_UTR	2469034	2469408	.	+	.	ID=Cre05.g235550.t1.1.v5.5.five_prime_UTR.1;Parent=Cre05.g235550.t1.1.v5.5;pacid=30783024
chromosome_5	phytozomev13	exon	2469034	2469432	.	+	.	ID=Cre05.g235550.t1.1.v5.5.exon.1;Parent=Cre05.g235550.t1.1.v5.5;pacid=30783024
chromosome_5	phytozomev13	CDS	2469409	2469432	.	+	0	ID=Cre05.g235550.t1.1.v5.5.CDS.1;Parent=Cre05.g235550.t1.1.v5.5;pacid=30783024
chromosome_5	phytozomev13	exon	2469582	2469884	.	+	.	ID=Cre05.g235550.t1.1.v5.5.exon.2;Parent=Cre05.g235550.t1.1.v5.5;pacid=30783024
chromosome_5	phytozomev13	CDS	2469582	2469884	.	+	0	ID=Cre05.g235550.t1.1.v5.5.CDS.2;Parent=Cre05.g235550.t1.1.v5.5;pacid=30783024
chromosome_5	phytozomev13	exon	2470072	2475104	.	+	.	ID=Cre05.g235550.t1.1.v5.5.exon.3;Parent=Cre05.g235550.t1.1.v5.5;pacid=30783024
chromosome_5	phytozomev13	CDS	2470072	2475104	.	+	0	ID=Cre05.g235550.t1.1.v5.5.CDS.3;Parent=Cre05.g235550.t1.1.v5.5;pacid=30783024
chromosome_5	phytozomev13	exon	2475268	2476000	.	+	.	ID=Cre05.g235550.t1.1.v5.5.exon.4;Parent=Cre05.g235550.t1.1.v5.5;pacid=30783024
chromosome_5	phytozomev13	CDS	2475268	2476000	.	+	1	ID=Cre05.g235550.t1.1.v5.5.CDS.4;Parent=Cre05.g235550.t1.1.v5.5;pacid=30783024
chromosome_5	phytozomev13	exon	2476175	2476642	.	+	.	ID=Cre05.g235550.t1.1.v5.5.exon.5;Parent=Cre05.g235550.t1.1.v5.5;pacid=30783024
chromosome_5	phytozomev13	CDS	2476175	2476642	.	+	0	ID=Cre05.g235550.t1.1.v5.5.CDS.5;Parent=Cre05.g235550.t1.1.v5.5;pacid=30783024
chromosome_5	phytozomev13	exon	2476861	2476995	.	+	.	ID=Cre05.g235550.t1.1.v5.5.exon.6;Parent=Cre05.g235550.t1.1.v5.5;pacid=30783024
chromosome_5	phytozomev13	CDS	2476861	2476995	.	+	0	ID=Cre05.g235550.t1.1.v5.5.CDS.6;Parent=Cre05.g235550.t1.1.v5.5;pacid=30783024
chromosome_5	phytozomev13	exon	2477202	2477339	.	+	.	ID=Cre05.g235550.t1.1.v5.5.exon.7;Parent=Cre05.g235550.t1.1.v5.5;pacid=30783024
chromosome_5	phytozomev13	CDS	2477202	2477339	.	+	0	ID=Cre05.g235550.t1.1.v5.5.CDS.7;Parent=Cre05.g235550.t1.1.v5.5;pacid=30783024
chromosome_5	phytozomev13	exon	2477487	2477821	.	+	.	ID=Cre05.g235550.t1.1.v5.5.exon.8;Parent=Cre05.g235550.t1.1.v5.5;pacid=30783024
chromosome_5	phytozomev13	CDS	2477487	2477821	.	+	0	ID=Cre05.g235550.t1.1.v5.5.CDS.8;Parent=Cre05.g235550.t1.1.v5.5;pacid=30783024
chromosome_5	phytozomev13	exon	2478039	2478273	.	+	.	ID=Cre05.g235550.t1.1.v5.5.exon.9;Parent=Cre05.g235550.t1.1.v5.5;pacid=30783024
chromosome_5	phytozomev13	CDS	2478039	2478273	.	+	1	ID=Cre05.g235550.t1.1.v5.5.CDS.9;Parent=Cre05.g235550.t1.1.v5.5;pacid=30783024
chromosome_5	phytozomev13	exon	2478453	2478656	.	+	.	ID=Cre05.g235550.t1.1.v5.5.exon.10;Parent=Cre05.g235550.t1.1.v5.5;pacid=30783024
chromosome_5	phytozomev13	CDS	2478453	2478656	.	+	0	ID=Cre05.g235550.t1.1.v5.5.CDS.10;Parent=Cre05.g235550.t1.1.v5.5;pacid=30783024
chromosome_5	phytozomev13	exon	2478814	2479149	.	+	.	ID=Cre05.g235550.t1.1.v5.5.exon.11;Parent=Cre05.g235550.t1.1.v5.5;pacid=30783024
chromosome_5	phytozomev13	CDS	2478814	2479149	.	+	0	ID=Cre05.g235550.t1.1.v5.5.CDS.11;Parent=Cre05.g235550.t1.1.v5.5;pacid=30783024
chromosome_5	phytozomev13	CDS	2479331	2480491	.	+	0	ID=Cre05.g235550.t1.1.v5.5.CDS.12;Parent=Cre05.g235550.t1.1.v5.5;pacid=30783024
chromosome_5	phytozomev13	exon	2479331	2481015	.	+	.	ID=Cre05.g235550.t1.1.v5.5.exon.12;Parent=Cre05.g235550.t1.1.v5.5;pacid=30783024
chromosome_5	phytozomev13	three_prime_UTR	2480492	2481015	.	+	.	ID=Cre05.g235550.t1.1.v5.5.three_prime_UTR.1;Parent=Cre05.g235550.t1.1.v5.5;pacid=30783024
###
chromosome_5	phytozomev13	gene	2487114	2489395	.	+	.	ID=Cre05.g235600.v5.5;Name=Cre05.g235600
chromosome_5	phytozomev13	mRNA	2487114	2489395	.	+	.	ID=Cre05.g235600.t1.1.v5.5;Parent=Cre05.g235600.v5.5;Name=Cre05.g235600.t1.1;pacid=30783385;longest=1
chromosome_5	phytozomev13	five_prime_UTR	2487114	2487142	.	+	.	ID=Cre05.g235600.t1.1.v5.5.five_prime_UTR.1;Parent=Cre05.g235600.t1.1.v5.5;pacid=30783385
chromosome_5	phytozomev13	exon	2487114	2487493	.	+	.	ID=Cre05.g235600.t1.1.v5.5.exon.1;Parent=Cre05.g235600.t1.1.v5.5;pacid=30783385
chromosome_5	phytozomev13	CDS	2487143	2487493	.	+	0	ID=Cre05.g235600.t1.1.v5.5.CDS.1;Parent=Cre05.g235600.t1.1.v5.5;pacid=30783385
chromosome_5	phytozomev13	CDS	2487629	2489119	.	+	0	ID=Cre05.g235600.t1.1.v5.5.CDS.2;Parent=Cre05.g235600.t1.1.v5.5;pacid=30783385
chromosome_5	phytozomev13	exon	2487629	2489395	.	+	.	ID=Cre05.g235600.t1.1.v5.5.exon.2;Parent=Cre05.g235600.t1.1.v5.5;pacid=30783385
chromosome_5	phytozomev13	three_prime_UTR	2489120	2489395	.	+	.	ID=Cre05.g235600.t1.1.v5.5.three_prime_UTR.1;Parent=Cre05.g235600.t1.1.v5.5;pacid=30783385
###
chromosome_5	phytozomev13	gene	2490594	2495678	.	+	.	ID=Cre05.g235650.v5.5;Name=Cre05.g235650
chromosome_5	phytozomev13	mRNA	2490594	2495678	.	+	.	ID=Cre05.g235650.t1.1.v5.5;Parent=Cre05.g235650.v5.5;Name=Cre05.g235650.t1.1;pacid=30783358;longest=1
chromosome_5	phytozomev13	five_prime_UTR	2490594	2490719	.	+	.	ID=Cre05.g235650.t1.1.v5.5.five_prime_UTR.1;Parent=Cre05.g235650.t1.1.v5.5;pacid=30783358
chromosome_5	phytozomev13	exon	2490594	2490893	.	+	.	ID=Cre05.g235650.t1.1.v5.5.exon.1;Parent=Cre05.g235650.t1.1.v5.5;pacid=30783358
chromosome_5	phytozomev13	CDS	2490720	2490893	.	+	0	ID=Cre05.g235650.t1.1.v5.5.CDS.1;Parent=Cre05.g235650.t1.1.v5.5;pacid=30783358
chromosome_5	phytozomev13	exon	2490965	2491202	.	+	.	ID=Cre05.g235650.t1.1.v5.5.exon.2;Parent=Cre05.g235650.t1.1.v5.5;pacid=30783358
chromosome_5	phytozomev13	CDS	2490965	2491202	.	+	0	ID=Cre05.g235650.t1.1.v5.5.CDS.2;Parent=Cre05.g235650.t1.1.v5.5;pacid=30783358
chromosome_5	phytozomev13	exon	2491452	2491680	.	+	.	ID=Cre05.g235650.t1.1.v5.5.exon.3;Parent=Cre05.g235650.t1.1.v5.5;pacid=30783358
chromosome_5	phytozomev13	CDS	2491452	2491680	.	+	2	ID=Cre05.g235650.t1.1.v5.5.CDS.3;Parent=Cre05.g235650.t1.1.v5.5;pacid=30783358
chromosome_5	phytozomev13	exon	2491853	2492129	.	+	.	ID=Cre05.g235650.t1.1.v5.5.exon.4;Parent=Cre05.g235650.t1.1.v5.5;pacid=30783358
chromosome_5	phytozomev13	CDS	2491853	2492129	.	+	1	ID=Cre05.g235650.t1.1.v5.5.CDS.4;Parent=Cre05.g235650.t1.1.v5.5;pacid=30783358
chromosome_5	phytozomev13	exon	2492503	2492556	.	+	.	ID=Cre05.g235650.t1.1.v5.5.exon.5;Parent=Cre05.g235650.t1.1.v5.5;pacid=30783358
chromosome_5	phytozomev13	CDS	2492503	2492556	.	+	0	ID=Cre05.g235650.t1.1.v5.5.CDS.5;Parent=Cre05.g235650.t1.1.v5.5;pacid=30783358
chromosome_5	phytozomev13	exon	2492673	2492807	.	+	.	ID=Cre05.g235650.t1.1.v5.5.exon.6;Parent=Cre05.g235650.t1.1.v5.5;pacid=30783358
chromosome_5	phytozomev13	CDS	2492673	2492807	.	+	0	ID=Cre05.g235650.t1.1.v5.5.CDS.6;Parent=Cre05.g235650.t1.1.v5.5;pacid=30783358
chromosome_5	phytozomev13	CDS	2493136	2493687	.	+	0	ID=Cre05.g235650.t1.1.v5.5.CDS.7;Parent=Cre05.g235650.t1.1.v5.5;pacid=30783358
chromosome_5	phytozomev13	exon	2493136	2495678	.	+	.	ID=Cre05.g235650.t1.1.v5.5.exon.7;Parent=Cre05.g235650.t1.1.v5.5;pacid=30783358
chromosome_5	phytozomev13	three_prime_UTR	2493688	2495678	.	+	.	ID=Cre05.g235650.t1.1.v5.5.three_prime_UTR.1;Parent=Cre05.g235650.t1.1.v5.5;pacid=30783358
###
chromosome_5	phytozomev13	gene	2498261	2501563	.	-	.	ID=Cre05.g235700.v5.5;Name=Cre05.g235700
chromosome_5	phytozomev13	mRNA	2498261	2501563	.	-	.	ID=Cre05.g235700.t1.2.v5.5;Parent=Cre05.g235700.v5.5;Name=Cre05.g235700.t1.2;pacid=30783344;longest=1
chromosome_5	phytozomev13	three_prime_UTR	2498261	2498474	.	-	.	ID=Cre05.g235700.t1.2.v5.5.three_prime_UTR.1;Parent=Cre05.g235700.t1.2.v5.5;pacid=30783344
chromosome_5	phytozomev13	exon	2498261	2498716	.	-	.	ID=Cre05.g235700.t1.2.v5.5.exon.8;Parent=Cre05.g235700.t1.2.v5.5;pacid=30783344
chromosome_5	phytozomev13	CDS	2498475	2498716	.	-	2	ID=Cre05.g235700.t1.2.v5.5.CDS.8;Parent=Cre05.g235700.t1.2.v5.5;pacid=30783344
chromosome_5	phytozomev13	exon	2498979	2499051	.	-	.	ID=Cre05.g235700.t1.2.v5.5.exon.7;Parent=Cre05.g235700.t1.2.v5.5;pacid=30783344
chromosome_5	phytozomev13	CDS	2498979	2499051	.	-	0	ID=Cre05.g235700.t1.2.v5.5.CDS.7;Parent=Cre05.g235700.t1.2.v5.5;pacid=30783344
chromosome_5	phytozomev13	exon	2499340	2499620	.	-	.	ID=Cre05.g235700.t1.2.v5.5.exon.6;Parent=Cre05.g235700.t1.2.v5.5;pacid=30783344
chromosome_5	phytozomev13	CDS	2499340	2499620	.	-	2	ID=Cre05.g235700.t1.2.v5.5.CDS.6;Parent=Cre05.g235700.t1.2.v5.5;pacid=30783344
chromosome_5	phytozomev13	exon	2500146	2500431	.	-	.	ID=Cre05.g235700.t1.2.v5.5.exon.5;Parent=Cre05.g235700.t1.2.v5.5;pacid=30783344
chromosome_5	phytozomev13	CDS	2500146	2500431	.	-	0	ID=Cre05.g235700.t1.2.v5.5.CDS.5;Parent=Cre05.g235700.t1.2.v5.5;pacid=30783344
chromosome_5	phytozomev13	exon	2500609	2500743	.	-	.	ID=Cre05.g235700.t1.2.v5.5.exon.4;Parent=Cre05.g235700.t1.2.v5.5;pacid=30783344
chromosome_5	phytozomev13	CDS	2500609	2500743	.	-	0	ID=Cre05.g235700.t1.2.v5.5.CDS.4;Parent=Cre05.g235700.t1.2.v5.5;pacid=30783344
chromosome_5	phytozomev13	exon	2500852	2500901	.	-	.	ID=Cre05.g235700.t1.2.v5.5.exon.3;Parent=Cre05.g235700.t1.2.v5.5;pacid=30783344
chromosome_5	phytozomev13	CDS	2500852	2500901	.	-	2	ID=Cre05.g235700.t1.2.v5.5.CDS.3;Parent=Cre05.g235700.t1.2.v5.5;pacid=30783344
chromosome_5	phytozomev13	exon	2501131	2501259	.	-	.	ID=Cre05.g235700.t1.2.v5.5.exon.2;Parent=Cre05.g235700.t1.2.v5.5;pacid=30783344
chromosome_5	phytozomev13	CDS	2501131	2501259	.	-	2	ID=Cre05.g235700.t1.2.v5.5.CDS.2;Parent=Cre05.g235700.t1.2.v5.5;pacid=30783344
chromosome_5	phytozomev13	CDS	2501332	2501425	.	-	0	ID=Cre05.g235700.t1.2.v5.5.CDS.1;Parent=Cre05.g235700.t1.2.v5.5;pacid=30783344
chromosome_5	phytozomev13	exon	2501332	2501563	.	-	.	ID=Cre05.g235700.t1.2.v5.5.exon.1;Parent=Cre05.g235700.t1.2.v5.5;pacid=30783344
chromosome_5	phytozomev13	five_prime_UTR	2501426	2501563	.	-	.	ID=Cre05.g235700.t1.2.v5.5.five_prime_UTR.1;Parent=Cre05.g235700.t1.2.v5.5;pacid=30783344
###
chromosome_5	phytozomev13	gene	2501628	2514693	.	-	.	ID=Cre05.g235750.v5.5;Name=Cre05.g235750
chromosome_5	phytozomev13	mRNA	2501628	2514693	.	-	.	ID=Cre05.g235750.t1.2.v5.5;Parent=Cre05.g235750.v5.5;Name=Cre05.g235750.t1.2;pacid=30783291;longest=1;geneName=MSH6
chromosome_5	phytozomev13	three_prime_UTR	2501628	2502415	.	-	.	ID=Cre05.g235750.t1.2.v5.5.three_prime_UTR.1;Parent=Cre05.g235750.t1.2.v5.5;pacid=30783291
chromosome_5	phytozomev13	exon	2501628	2502705	.	-	.	ID=Cre05.g235750.t1.2.v5.5.exon.21;Parent=Cre05.g235750.t1.2.v5.5;pacid=30783291
chromosome_5	phytozomev13	CDS	2502416	2502705	.	-	2	ID=Cre05.g235750.t1.2.v5.5.CDS.21;Parent=Cre05.g235750.t1.2.v5.5;pacid=30783291
chromosome_5	phytozomev13	exon	2502867	2502990	.	-	.	ID=Cre05.g235750.t1.2.v5.5.exon.20;Parent=Cre05.g235750.t1.2.v5.5;pacid=30783291
chromosome_5	phytozomev13	CDS	2502867	2502990	.	-	0	ID=Cre05.g235750.t1.2.v5.5.CDS.20;Parent=Cre05.g235750.t1.2.v5.5;pacid=30783291
chromosome_5	phytozomev13	exon	2503272	2503434	.	-	.	ID=Cre05.g235750.t1.2.v5.5.exon.19;Parent=Cre05.g235750.t1.2.v5.5;pacid=30783291
chromosome_5	phytozomev13	CDS	2503272	2503434	.	-	1	ID=Cre05.g235750.t1.2.v5.5.CDS.19;Parent=Cre05.g235750.t1.2.v5.5;pacid=30783291
chromosome_5	phytozomev13	exon	2504014	2504168	.	-	.	ID=Cre05.g235750.t1.2.v5.5.exon.18;Parent=Cre05.g235750.t1.2.v5.5;pacid=30783291
chromosome_5	phytozomev13	CDS	2504014	2504168	.	-	0	ID=Cre05.g235750.t1.2.v5.5.CDS.18;Parent=Cre05.g235750.t1.2.v5.5;pacid=30783291
chromosome_5	phytozomev13	exon	2505921	2506070	.	-	.	ID=Cre05.g235750.t1.2.v5.5.exon.17;Parent=Cre05.g235750.t1.2.v5.5;pacid=30783291
chromosome_5	phytozomev13	CDS	2505921	2506070	.	-	0	ID=Cre05.g235750.t1.2.v5.5.CDS.17;Parent=Cre05.g235750.t1.2.v5.5;pacid=30783291
chromosome_5	phytozomev13	exon	2506858	2506970	.	-	.	ID=Cre05.g235750.t1.2.v5.5.exon.16;Parent=Cre05.g235750.t1.2.v5.5;pacid=30783291
chromosome_5	phytozomev13	CDS	2506858	2506970	.	-	2	ID=Cre05.g235750.t1.2.v5.5.CDS.16;Parent=Cre05.g235750.t1.2.v5.5;pacid=30783291
chromosome_5	phytozomev13	exon	2507269	2507448	.	-	.	ID=Cre05.g235750.t1.2.v5.5.exon.15;Parent=Cre05.g235750.t1.2.v5.5;pacid=30783291
chromosome_5	phytozomev13	CDS	2507269	2507448	.	-	2	ID=Cre05.g235750.t1.2.v5.5.CDS.15;Parent=Cre05.g235750.t1.2.v5.5;pacid=30783291
chromosome_5	phytozomev13	exon	2507800	2507935	.	-	.	ID=Cre05.g235750.t1.2.v5.5.exon.14;Parent=Cre05.g235750.t1.2.v5.5;pacid=30783291
chromosome_5	phytozomev13	CDS	2507800	2507935	.	-	0	ID=Cre05.g235750.t1.2.v5.5.CDS.14;Parent=Cre05.g235750.t1.2.v5.5;pacid=30783291
chromosome_5	phytozomev13	exon	2508303	2508383	.	-	.	ID=Cre05.g235750.t1.2.v5.5.exon.13;Parent=Cre05.g235750.t1.2.v5.5;pacid=30783291
chromosome_5	phytozomev13	CDS	2508303	2508383	.	-	0	ID=Cre05.g235750.t1.2.v5.5.CDS.13;Parent=Cre05.g235750.t1.2.v5.5;pacid=30783291
chromosome_5	phytozomev13	exon	2508686	2509036	.	-	.	ID=Cre05.g235750.t1.2.v5.5.exon.12;Parent=Cre05.g235750.t1.2.v5.5;pacid=30783291
chromosome_5	phytozomev13	CDS	2508686	2509036	.	-	0	ID=Cre05.g235750.t1.2.v5.5.CDS.12;Parent=Cre05.g235750.t1.2.v5.5;pacid=30783291
chromosome_5	phytozomev13	exon	2509346	2509474	.	-	.	ID=Cre05.g235750.t1.2.v5.5.exon.11;Parent=Cre05.g235750.t1.2.v5.5;pacid=30783291
chromosome_5	phytozomev13	CDS	2509346	2509474	.	-	0	ID=Cre05.g235750.t1.2.v5.5.CDS.11;Parent=Cre05.g235750.t1.2.v5.5;pacid=30783291
chromosome_5	phytozomev13	exon	2509970	2510044	.	-	.	ID=Cre05.g235750.t1.2.v5.5.exon.10;Parent=Cre05.g235750.t1.2.v5.5;pacid=30783291
chromosome_5	phytozomev13	CDS	2509970	2510044	.	-	0	ID=Cre05.g235750.t1.2.v5.5.CDS.10;Parent=Cre05.g235750.t1.2.v5.5;pacid=30783291
chromosome_5	phytozomev13	exon	2510517	2510647	.	-	.	ID=Cre05.g235750.t1.2.v5.5.exon.9;Parent=Cre05.g235750.t1.2.v5.5;pacid=30783291
chromosome_5	phytozomev13	CDS	2510517	2510647	.	-	2	ID=Cre05.g235750.t1.2.v5.5.CDS.9;Parent=Cre05.g235750.t1.2.v5.5;pacid=30783291
chromosome_5	phytozomev13	exon	2510886	2510988	.	-	.	ID=Cre05.g235750.t1.2.v5.5.exon.8;Parent=Cre05.g235750.t1.2.v5.5;pacid=30783291
chromosome_5	phytozomev13	CDS	2510886	2510988	.	-	0	ID=Cre05.g235750.t1.2.v5.5.CDS.8;Parent=Cre05.g235750.t1.2.v5.5;pacid=30783291
chromosome_5	phytozomev13	exon	2511290	2511352	.	-	.	ID=Cre05.g235750.t1.2.v5.5.exon.7;Parent=Cre05.g235750.t1.2.v5.5;pacid=30783291
chromosome_5	phytozomev13	CDS	2511290	2511352	.	-	0	ID=Cre05.g235750.t1.2.v5.5.CDS.7;Parent=Cre05.g235750.t1.2.v5.5;pacid=30783291
chromosome_5	phytozomev13	exon	2511713	2511865	.	-	.	ID=Cre05.g235750.t1.2.v5.5.exon.6;Parent=Cre05.g235750.t1.2.v5.5;pacid=30783291
chromosome_5	phytozomev13	CDS	2511713	2511865	.	-	0	ID=Cre05.g235750.t1.2.v5.5.CDS.6;Parent=Cre05.g235750.t1.2.v5.5;pacid=30783291
chromosome_5	phytozomev13	exon	2512191	2512293	.	-	.	ID=Cre05.g235750.t1.2.v5.5.exon.5;Parent=Cre05.g235750.t1.2.v5.5;pacid=30783291
chromosome_5	phytozomev13	CDS	2512191	2512293	.	-	1	ID=Cre05.g235750.t1.2.v5.5.CDS.5;Parent=Cre05.g235750.t1.2.v5.5;pacid=30783291
chromosome_5	phytozomev13	exon	2512527	2512707	.	-	.	ID=Cre05.g235750.t1.2.v5.5.exon.4;Parent=Cre05.g235750.t1.2.v5.5;pacid=30783291
chromosome_5	phytozomev13	CDS	2512527	2512707	.	-	2	ID=Cre05.g235750.t1.2.v5.5.CDS.4;Parent=Cre05.g235750.t1.2.v5.5;pacid=30783291
chromosome_5	phytozomev13	exon	2512941	2513441	.	-	.	ID=Cre05.g235750.t1.2.v5.5.exon.3;Parent=Cre05.g235750.t1.2.v5.5;pacid=30783291
chromosome_5	phytozomev13	CDS	2512941	2513441	.	-	2	ID=Cre05.g235750.t1.2.v5.5.CDS.3;Parent=Cre05.g235750.t1.2.v5.5;pacid=30783291
chromosome_5	phytozomev13	exon	2513687	2514175	.	-	.	ID=Cre05.g235750.t1.2.v5.5.exon.2;Parent=Cre05.g235750.t1.2.v5.5;pacid=30783291
chromosome_5	phytozomev13	CDS	2513687	2514175	.	-	2	ID=Cre05.g235750.t1.2.v5.5.CDS.2;Parent=Cre05.g235750.t1.2.v5.5;pacid=30783291
chromosome_5	phytozomev13	CDS	2514307	2514427	.	-	0	ID=Cre05.g235750.t1.2.v5.5.CDS.1;Parent=Cre05.g235750.t1.2.v5.5;pacid=30783291
chromosome_5	phytozomev13	exon	2514307	2514693	.	-	.	ID=Cre05.g235750.t1.2.v5.5.exon.1;Parent=Cre05.g235750.t1.2.v5.5;pacid=30783291
chromosome_5	phytozomev13	five_prime_UTR	2514428	2514693	.	-	.	ID=Cre05.g235750.t1.2.v5.5.five_prime_UTR.1;Parent=Cre05.g235750.t1.2.v5.5;pacid=30783291
###
chromosome_5	phytozomev13	gene	2514824	2518835	.	+	.	ID=Cre05.g235800.v5.5;Name=Cre05.g235800
chromosome_5	phytozomev13	mRNA	2514824	2518835	.	+	.	ID=Cre05.g235800.t1.2.v5.5;Parent=Cre05.g235800.v5.5;Name=Cre05.g235800.t1.2;pacid=30783316;longest=1;geneName=FBB19
chromosome_5	phytozomev13	five_prime_UTR	2514824	2515063	.	+	.	ID=Cre05.g235800.t1.2.v5.5.five_prime_UTR.1;Parent=Cre05.g235800.t1.2.v5.5;pacid=30783316
chromosome_5	phytozomev13	exon	2514824	2515123	.	+	.	ID=Cre05.g235800.t1.2.v5.5.exon.1;Parent=Cre05.g235800.t1.2.v5.5;pacid=30783316
chromosome_5	phytozomev13	CDS	2515064	2515123	.	+	0	ID=Cre05.g235800.t1.2.v5.5.CDS.1;Parent=Cre05.g235800.t1.2.v5.5;pacid=30783316
chromosome_5	phytozomev13	exon	2515399	2515476	.	+	.	ID=Cre05.g235800.t1.2.v5.5.exon.2;Parent=Cre05.g235800.t1.2.v5.5;pacid=30783316
chromosome_5	phytozomev13	CDS	2515399	2515476	.	+	0	ID=Cre05.g235800.t1.2.v5.5.CDS.2;Parent=Cre05.g235800.t1.2.v5.5;pacid=30783316
chromosome_5	phytozomev13	exon	2515717	2516257	.	+	.	ID=Cre05.g235800.t1.2.v5.5.exon.3;Parent=Cre05.g235800.t1.2.v5.5;pacid=30783316
chromosome_5	phytozomev13	CDS	2515717	2516257	.	+	0	ID=Cre05.g235800.t1.2.v5.5.CDS.3;Parent=Cre05.g235800.t1.2.v5.5;pacid=30783316
chromosome_5	phytozomev13	exon	2516525	2516622	.	+	.	ID=Cre05.g235800.t1.2.v5.5.exon.4;Parent=Cre05.g235800.t1.2.v5.5;pacid=30783316
chromosome_5	phytozomev13	CDS	2516525	2516622	.	+	2	ID=Cre05.g235800.t1.2.v5.5.CDS.4;Parent=Cre05.g235800.t1.2.v5.5;pacid=30783316
chromosome_5	phytozomev13	exon	2516829	2516954	.	+	.	ID=Cre05.g235800.t1.2.v5.5.exon.5;Parent=Cre05.g235800.t1.2.v5.5;pacid=30783316
chromosome_5	phytozomev13	CDS	2516829	2516954	.	+	0	ID=Cre05.g235800.t1.2.v5.5.CDS.5;Parent=Cre05.g235800.t1.2.v5.5;pacid=30783316
chromosome_5	phytozomev13	exon	2517111	2517194	.	+	.	ID=Cre05.g235800.t1.2.v5.5.exon.6;Parent=Cre05.g235800.t1.2.v5.5;pacid=30783316
chromosome_5	phytozomev13	CDS	2517111	2517194	.	+	0	ID=Cre05.g235800.t1.2.v5.5.CDS.6;Parent=Cre05.g235800.t1.2.v5.5;pacid=30783316
chromosome_5	phytozomev13	exon	2517428	2517550	.	+	.	ID=Cre05.g235800.t1.2.v5.5.exon.7;Parent=Cre05.g235800.t1.2.v5.5;pacid=30783316
chromosome_5	phytozomev13	CDS	2517428	2517550	.	+	0	ID=Cre05.g235800.t1.2.v5.5.CDS.7;Parent=Cre05.g235800.t1.2.v5.5;pacid=30783316
chromosome_5	phytozomev13	CDS	2517795	2517890	.	+	0	ID=Cre05.g235800.t1.2.v5.5.CDS.8;Parent=Cre05.g235800.t1.2.v5.5;pacid=30783316
chromosome_5	phytozomev13	exon	2517795	2518835	.	+	.	ID=Cre05.g235800.t1.2.v5.5.exon.8;Parent=Cre05.g235800.t1.2.v5.5;pacid=30783316
chromosome_5	phytozomev13	three_prime_UTR	2517891	2518835	.	+	.	ID=Cre05.g235800.t1.2.v5.5.three_prime_UTR.1;Parent=Cre05.g235800.t1.2.v5.5;pacid=30783316
###
chromosome_5	phytozomev13	gene	2518838	2522343	.	-	.	ID=Cre05.g235850.v5.5;Name=Cre05.g235850
chromosome_5	phytozomev13	mRNA	2518838	2522343	.	-	.	ID=Cre05.g235850.t1.1.v5.5;Parent=Cre05.g235850.v5.5;Name=Cre05.g235850.t1.1;pacid=30783200;longest=1
chromosome_5	phytozomev13	three_prime_UTR	2518838	2519172	.	-	.	ID=Cre05.g235850.t1.1.v5.5.three_prime_UTR.1;Parent=Cre05.g235850.t1.1.v5.5;pacid=30783200
chromosome_5	phytozomev13	exon	2518838	2520582	.	-	.	ID=Cre05.g235850.t1.1.v5.5.exon.3;Parent=Cre05.g235850.t1.1.v5.5;pacid=30783200
chromosome_5	phytozomev13	CDS	2519173	2520582	.	-	0	ID=Cre05.g235850.t1.1.v5.5.CDS.3;Parent=Cre05.g235850.t1.1.v5.5;pacid=30783200
chromosome_5	phytozomev13	exon	2520761	2521410	.	-	.	ID=Cre05.g235850.t1.1.v5.5.exon.2;Parent=Cre05.g235850.t1.1.v5.5;pacid=30783200
chromosome_5	phytozomev13	CDS	2520761	2521410	.	-	2	ID=Cre05.g235850.t1.1.v5.5.CDS.2;Parent=Cre05.g235850.t1.1.v5.5;pacid=30783200
chromosome_5	phytozomev13	CDS	2521680	2521734	.	-	0	ID=Cre05.g235850.t1.1.v5.5.CDS.1;Parent=Cre05.g235850.t1.1.v5.5;pacid=30783200
chromosome_5	phytozomev13	exon	2521680	2522343	.	-	.	ID=Cre05.g235850.t1.1.v5.5.exon.1;Parent=Cre05.g235850.t1.1.v5.5;pacid=30783200
chromosome_5	phytozomev13	five_prime_UTR	2521735	2522343	.	-	.	ID=Cre05.g235850.t1.1.v5.5.five_prime_UTR.1;Parent=Cre05.g235850.t1.1.v5.5;pacid=30783200
chromosome_5	phytozomev13	mRNA	2518838	2522343	.	-	.	ID=Cre05.g235850.t2.1.v5.5;Parent=Cre05.g235850.v5.5;Name=Cre05.g235850.t2.1;pacid=30783201;longest=0
chromosome_5	phytozomev13	three_prime_UTR	2518838	2519172	.	-	.	ID=Cre05.g235850.t2.1.v5.5.three_prime_UTR.1;Parent=Cre05.g235850.t2.1.v5.5;pacid=30783201
chromosome_5	phytozomev13	exon	2518838	2520579	.	-	.	ID=Cre05.g235850.t2.1.v5.5.exon.3;Parent=Cre05.g235850.t2.1.v5.5;pacid=30783201
chromosome_5	phytozomev13	CDS	2519173	2520579	.	-	0	ID=Cre05.g235850.t2.1.v5.5.CDS.3;Parent=Cre05.g235850.t2.1.v5.5;pacid=30783201
chromosome_5	phytozomev13	exon	2520761	2521410	.	-	.	ID=Cre05.g235850.t2.1.v5.5.exon.2;Parent=Cre05.g235850.t2.1.v5.5;pacid=30783201
chromosome_5	phytozomev13	CDS	2520761	2521410	.	-	2	ID=Cre05.g235850.t2.1.v5.5.CDS.2;Parent=Cre05.g235850.t2.1.v5.5;pacid=30783201
chromosome_5	phytozomev13	CDS	2521680	2521734	.	-	0	ID=Cre05.g235850.t2.1.v5.5.CDS.1;Parent=Cre05.g235850.t2.1.v5.5;pacid=30783201
chromosome_5	phytozomev13	exon	2521680	2522343	.	-	.	ID=Cre05.g235850.t2.1.v5.5.exon.1;Parent=Cre05.g235850.t2.1.v5.5;pacid=30783201
chromosome_5	phytozomev13	five_prime_UTR	2521735	2522343	.	-	.	ID=Cre05.g235850.t2.1.v5.5.five_prime_UTR.1;Parent=Cre05.g235850.t2.1.v5.5;pacid=30783201
###
chromosome_5	phytozomev13	gene	2522794	2529381	.	+	.	ID=Cre05.g235900.v5.5;Name=Cre05.g235900
chromosome_5	phytozomev13	mRNA	2522794	2529381	.	+	.	ID=Cre05.g235900.t1.1.v5.5;Parent=Cre05.g235900.v5.5;Name=Cre05.g235900.t1.1;pacid=30783141;longest=1
chromosome_5	phytozomev13	exon	2522794	2522982	.	+	.	ID=Cre05.g235900.t1.1.v5.5.exon.1;Parent=Cre05.g235900.t1.1.v5.5;pacid=30783141
chromosome_5	phytozomev13	five_prime_UTR	2522794	2522982	.	+	.	ID=Cre05.g235900.t1.1.v5.5.five_prime_UTR.1;Parent=Cre05.g235900.t1.1.v5.5;pacid=30783141
chromosome_5	phytozomev13	five_prime_UTR	2523131	2523285	.	+	.	ID=Cre05.g235900.t1.1.v5.5.five_prime_UTR.2;Parent=Cre05.g235900.t1.1.v5.5;pacid=30783141
chromosome_5	phytozomev13	exon	2523131	2524208	.	+	.	ID=Cre05.g235900.t1.1.v5.5.exon.2;Parent=Cre05.g235900.t1.1.v5.5;pacid=30783141
chromosome_5	phytozomev13	CDS	2523286	2524208	.	+	0	ID=Cre05.g235900.t1.1.v5.5.CDS.1;Parent=Cre05.g235900.t1.1.v5.5;pacid=30783141
chromosome_5	phytozomev13	exon	2524388	2524531	.	+	.	ID=Cre05.g235900.t1.1.v5.5.exon.3;Parent=Cre05.g235900.t1.1.v5.5;pacid=30783141
chromosome_5	phytozomev13	CDS	2524388	2524531	.	+	1	ID=Cre05.g235900.t1.1.v5.5.CDS.2;Parent=Cre05.g235900.t1.1.v5.5;pacid=30783141
chromosome_5	phytozomev13	exon	2524792	2525080	.	+	.	ID=Cre05.g235900.t1.1.v5.5.exon.4;Parent=Cre05.g235900.t1.1.v5.5;pacid=30783141
chromosome_5	phytozomev13	CDS	2524792	2525080	.	+	1	ID=Cre05.g235900.t1.1.v5.5.CDS.3;Parent=Cre05.g235900.t1.1.v5.5;pacid=30783141
chromosome_5	phytozomev13	exon	2525371	2526158	.	+	.	ID=Cre05.g235900.t1.1.v5.5.exon.5;Parent=Cre05.g235900.t1.1.v5.5;pacid=30783141
chromosome_5	phytozomev13	CDS	2525371	2526158	.	+	0	ID=Cre05.g235900.t1.1.v5.5.CDS.4;Parent=Cre05.g235900.t1.1.v5.5;pacid=30783141
chromosome_5	phytozomev13	exon	2526350	2526576	.	+	.	ID=Cre05.g235900.t1.1.v5.5.exon.6;Parent=Cre05.g235900.t1.1.v5.5;pacid=30783141
chromosome_5	phytozomev13	CDS	2526350	2526576	.	+	1	ID=Cre05.g235900.t1.1.v5.5.CDS.5;Parent=Cre05.g235900.t1.1.v5.5;pacid=30783141
chromosome_5	phytozomev13	exon	2526750	2528326	.	+	.	ID=Cre05.g235900.t1.1.v5.5.exon.7;Parent=Cre05.g235900.t1.1.v5.5;pacid=30783141
chromosome_5	phytozomev13	CDS	2526750	2528326	.	+	2	ID=Cre05.g235900.t1.1.v5.5.CDS.6;Parent=Cre05.g235900.t1.1.v5.5;pacid=30783141
chromosome_5	phytozomev13	CDS	2528518	2528823	.	+	0	ID=Cre05.g235900.t1.1.v5.5.CDS.7;Parent=Cre05.g235900.t1.1.v5.5;pacid=30783141
chromosome_5	phytozomev13	exon	2528518	2529381	.	+	.	ID=Cre05.g235900.t1.1.v5.5.exon.8;Parent=Cre05.g235900.t1.1.v5.5;pacid=30783141
chromosome_5	phytozomev13	three_prime_UTR	2528824	2529381	.	+	.	ID=Cre05.g235900.t1.1.v5.5.three_prime_UTR.1;Parent=Cre05.g235900.t1.1.v5.5;pacid=30783141
###
chromosome_5	phytozomev13	gene	2529554	2533460	.	+	.	ID=Cre05.g235950.v5.5;Name=Cre05.g235950
chromosome_5	phytozomev13	mRNA	2529554	2533460	.	+	.	ID=Cre05.g235950.t1.2.v5.5;Parent=Cre05.g235950.v5.5;Name=Cre05.g235950.t1.2;pacid=30783458;longest=1
chromosome_5	phytozomev13	exon	2529554	2529732	.	+	.	ID=Cre05.g235950.t1.2.v5.5.exon.1;Parent=Cre05.g235950.t1.2.v5.5;pacid=30783458
chromosome_5	phytozomev13	five_prime_UTR	2529554	2529732	.	+	.	ID=Cre05.g235950.t1.2.v5.5.five_prime_UTR.1;Parent=Cre05.g235950.t1.2.v5.5;pacid=30783458
chromosome_5	phytozomev13	five_prime_UTR	2529856	2529896	.	+	.	ID=Cre05.g235950.t1.2.v5.5.five_prime_UTR.2;Parent=Cre05.g235950.t1.2.v5.5;pacid=30783458
chromosome_5	phytozomev13	exon	2529856	2530182	.	+	.	ID=Cre05.g235950.t1.2.v5.5.exon.2;Parent=Cre05.g235950.t1.2.v5.5;pacid=30783458
chromosome_5	phytozomev13	CDS	2529897	2530182	.	+	0	ID=Cre05.g235950.t1.2.v5.5.CDS.1;Parent=Cre05.g235950.t1.2.v5.5;pacid=30783458
chromosome_5	phytozomev13	exon	2530379	2530557	.	+	.	ID=Cre05.g235950.t1.2.v5.5.exon.3;Parent=Cre05.g235950.t1.2.v5.5;pacid=30783458
chromosome_5	phytozomev13	CDS	2530379	2530557	.	+	2	ID=Cre05.g235950.t1.2.v5.5.CDS.2;Parent=Cre05.g235950.t1.2.v5.5;pacid=30783458
chromosome_5	phytozomev13	exon	2530864	2531041	.	+	.	ID=Cre05.g235950.t1.2.v5.5.exon.4;Parent=Cre05.g235950.t1.2.v5.5;pacid=30783458
chromosome_5	phytozomev13	CDS	2530864	2531041	.	+	0	ID=Cre05.g235950.t1.2.v5.5.CDS.3;Parent=Cre05.g235950.t1.2.v5.5;pacid=30783458
chromosome_5	phytozomev13	exon	2531227	2532077	.	+	.	ID=Cre05.g235950.t1.2.v5.5.exon.5;Parent=Cre05.g235950.t1.2.v5.5;pacid=30783458
chromosome_5	phytozomev13	CDS	2531227	2532077	.	+	2	ID=Cre05.g235950.t1.2.v5.5.CDS.4;Parent=Cre05.g235950.t1.2.v5.5;pacid=30783458
chromosome_5	phytozomev13	exon	2532241	2532390	.	+	.	ID=Cre05.g235950.t1.2.v5.5.exon.6;Parent=Cre05.g235950.t1.2.v5.5;pacid=30783458
chromosome_5	phytozomev13	CDS	2532241	2532390	.	+	0	ID=Cre05.g235950.t1.2.v5.5.CDS.5;Parent=Cre05.g235950.t1.2.v5.5;pacid=30783458
chromosome_5	phytozomev13	exon	2532588	2532711	.	+	.	ID=Cre05.g235950.t1.2.v5.5.exon.7;Parent=Cre05.g235950.t1.2.v5.5;pacid=30783458
chromosome_5	phytozomev13	CDS	2532588	2532711	.	+	0	ID=Cre05.g235950.t1.2.v5.5.CDS.6;Parent=Cre05.g235950.t1.2.v5.5;pacid=30783458
chromosome_5	phytozomev13	CDS	2532898	2533040	.	+	2	ID=Cre05.g235950.t1.2.v5.5.CDS.7;Parent=Cre05.g235950.t1.2.v5.5;pacid=30783458
chromosome_5	phytozomev13	exon	2532898	2533460	.	+	.	ID=Cre05.g235950.t1.2.v5.5.exon.8;Parent=Cre05.g235950.t1.2.v5.5;pacid=30783458
chromosome_5	phytozomev13	three_prime_UTR	2533041	2533460	.	+	.	ID=Cre05.g235950.t1.2.v5.5.three_prime_UTR.1;Parent=Cre05.g235950.t1.2.v5.5;pacid=30783458
###
chromosome_5	phytozomev13	gene	2534014	2551405	.	+	.	ID=Cre05.g236000.v5.5;Name=Cre05.g236000
chromosome_5	phytozomev13	mRNA	2534014	2551405	.	+	.	ID=Cre05.g236000.t1.1.v5.5;Parent=Cre05.g236000.v5.5;Name=Cre05.g236000.t1.1;pacid=30782953;longest=1
chromosome_5	phytozomev13	five_prime_UTR	2534014	2534162	.	+	.	ID=Cre05.g236000.t1.1.v5.5.five_prime_UTR.1;Parent=Cre05.g236000.t1.1.v5.5;pacid=30782953
chromosome_5	phytozomev13	exon	2534014	2534219	.	+	.	ID=Cre05.g236000.t1.1.v5.5.exon.1;Parent=Cre05.g236000.t1.1.v5.5;pacid=30782953
chromosome_5	phytozomev13	CDS	2534163	2534219	.	+	0	ID=Cre05.g236000.t1.1.v5.5.CDS.1;Parent=Cre05.g236000.t1.1.v5.5;pacid=30782953
chromosome_5	phytozomev13	exon	2534297	2534398	.	+	.	ID=Cre05.g236000.t1.1.v5.5.exon.2;Parent=Cre05.g236000.t1.1.v5.5;pacid=30782953
chromosome_5	phytozomev13	CDS	2534297	2534398	.	+	0	ID=Cre05.g236000.t1.1.v5.5.CDS.2;Parent=Cre05.g236000.t1.1.v5.5;pacid=30782953
chromosome_5	phytozomev13	exon	2534706	2534878	.	+	.	ID=Cre05.g236000.t1.1.v5.5.exon.3;Parent=Cre05.g236000.t1.1.v5.5;pacid=30782953
chromosome_5	phytozomev13	CDS	2534706	2534878	.	+	0	ID=Cre05.g236000.t1.1.v5.5.CDS.3;Parent=Cre05.g236000.t1.1.v5.5;pacid=30782953
chromosome_5	phytozomev13	exon	2535138	2535812	.	+	.	ID=Cre05.g236000.t1.1.v5.5.exon.4;Parent=Cre05.g236000.t1.1.v5.5;pacid=30782953
chromosome_5	phytozomev13	CDS	2535138	2535812	.	+	1	ID=Cre05.g236000.t1.1.v5.5.CDS.4;Parent=Cre05.g236000.t1.1.v5.5;pacid=30782953
chromosome_5	phytozomev13	exon	2536046	2536349	.	+	.	ID=Cre05.g236000.t1.1.v5.5.exon.5;Parent=Cre05.g236000.t1.1.v5.5;pacid=30782953
chromosome_5	phytozomev13	CDS	2536046	2536349	.	+	1	ID=Cre05.g236000.t1.1.v5.5.CDS.5;Parent=Cre05.g236000.t1.1.v5.5;pacid=30782953
chromosome_5	phytozomev13	exon	2536658	2536808	.	+	.	ID=Cre05.g236000.t1.1.v5.5.exon.6;Parent=Cre05.g236000.t1.1.v5.5;pacid=30782953
chromosome_5	phytozomev13	CDS	2536658	2536808	.	+	0	ID=Cre05.g236000.t1.1.v5.5.CDS.6;Parent=Cre05.g236000.t1.1.v5.5;pacid=30782953
chromosome_5	phytozomev13	exon	2537161	2537343	.	+	.	ID=Cre05.g236000.t1.1.v5.5.exon.7;Parent=Cre05.g236000.t1.1.v5.5;pacid=30782953
chromosome_5	phytozomev13	CDS	2537161	2537343	.	+	2	ID=Cre05.g236000.t1.1.v5.5.CDS.7;Parent=Cre05.g236000.t1.1.v5.5;pacid=30782953
chromosome_5	phytozomev13	exon	2537653	2538068	.	+	.	ID=Cre05.g236000.t1.1.v5.5.exon.8;Parent=Cre05.g236000.t1.1.v5.5;pacid=30782953
chromosome_5	phytozomev13	CDS	2537653	2538068	.	+	2	ID=Cre05.g236000.t1.1.v5.5.CDS.8;Parent=Cre05.g236000.t1.1.v5.5;pacid=30782953
chromosome_5	phytozomev13	exon	2538559	2538627	.	+	.	ID=Cre05.g236000.t1.1.v5.5.exon.9;Parent=Cre05.g236000.t1.1.v5.5;pacid=30782953
chromosome_5	phytozomev13	CDS	2538559	2538627	.	+	0	ID=Cre05.g236000.t1.1.v5.5.CDS.9;Parent=Cre05.g236000.t1.1.v5.5;pacid=30782953
chromosome_5	phytozomev13	exon	2538899	2539531	.	+	.	ID=Cre05.g236000.t1.1.v5.5.exon.10;Parent=Cre05.g236000.t1.1.v5.5;pacid=30782953
chromosome_5	phytozomev13	CDS	2538899	2539531	.	+	0	ID=Cre05.g236000.t1.1.v5.5.CDS.10;Parent=Cre05.g236000.t1.1.v5.5;pacid=30782953
chromosome_5	phytozomev13	exon	2539827	2539930	.	+	.	ID=Cre05.g236000.t1.1.v5.5.exon.11;Parent=Cre05.g236000.t1.1.v5.5;pacid=30782953
chromosome_5	phytozomev13	CDS	2539827	2539930	.	+	0	ID=Cre05.g236000.t1.1.v5.5.CDS.11;Parent=Cre05.g236000.t1.1.v5.5;pacid=30782953
chromosome_5	phytozomev13	exon	2540248	2540596	.	+	.	ID=Cre05.g236000.t1.1.v5.5.exon.12;Parent=Cre05.g236000.t1.1.v5.5;pacid=30782953
chromosome_5	phytozomev13	CDS	2540248	2540596	.	+	1	ID=Cre05.g236000.t1.1.v5.5.CDS.12;Parent=Cre05.g236000.t1.1.v5.5;pacid=30782953
chromosome_5	phytozomev13	exon	2540796	2540951	.	+	.	ID=Cre05.g236000.t1.1.v5.5.exon.13;Parent=Cre05.g236000.t1.1.v5.5;pacid=30782953
chromosome_5	phytozomev13	CDS	2540796	2540951	.	+	0	ID=Cre05.g236000.t1.1.v5.5.CDS.13;Parent=Cre05.g236000.t1.1.v5.5;pacid=30782953
chromosome_5	phytozomev13	exon	2541210	2541596	.	+	.	ID=Cre05.g236000.t1.1.v5.5.exon.14;Parent=Cre05.g236000.t1.1.v5.5;pacid=30782953
chromosome_5	phytozomev13	CDS	2541210	2541596	.	+	0	ID=Cre05.g236000.t1.1.v5.5.CDS.14;Parent=Cre05.g236000.t1.1.v5.5;pacid=30782953
chromosome_5	phytozomev13	exon	2541948	2544770	.	+	.	ID=Cre05.g236000.t1.1.v5.5.exon.15;Parent=Cre05.g236000.t1.1.v5.5;pacid=30782953
chromosome_5	phytozomev13	CDS	2541948	2544770	.	+	0	ID=Cre05.g236000.t1.1.v5.5.CDS.15;Parent=Cre05.g236000.t1.1.v5.5;pacid=30782953
chromosome_5	phytozomev13	exon	2544891	2545165	.	+	.	ID=Cre05.g236000.t1.1.v5.5.exon.16;Parent=Cre05.g236000.t1.1.v5.5;pacid=30782953
chromosome_5	phytozomev13	CDS	2544891	2545165	.	+	0	ID=Cre05.g236000.t1.1.v5.5.CDS.16;Parent=Cre05.g236000.t1.1.v5.5;pacid=30782953
chromosome_5	phytozomev13	exon	2545529	2545610	.	+	.	ID=Cre05.g236000.t1.1.v5.5.exon.17;Parent=Cre05.g236000.t1.1.v5.5;pacid=30782953
chromosome_5	phytozomev13	CDS	2545529	2545610	.	+	1	ID=Cre05.g236000.t1.1.v5.5.CDS.17;Parent=Cre05.g236000.t1.1.v5.5;pacid=30782953
chromosome_5	phytozomev13	exon	2545878	2545936	.	+	.	ID=Cre05.g236000.t1.1.v5.5.exon.18;Parent=Cre05.g236000.t1.1.v5.5;pacid=30782953
chromosome_5	phytozomev13	CDS	2545878	2545936	.	+	0	ID=Cre05.g236000.t1.1.v5.5.CDS.18;Parent=Cre05.g236000.t1.1.v5.5;pacid=30782953
chromosome_5	phytozomev13	exon	2546129	2546943	.	+	.	ID=Cre05.g236000.t1.1.v5.5.exon.19;Parent=Cre05.g236000.t1.1.v5.5;pacid=30782953
chromosome_5	phytozomev13	CDS	2546129	2546943	.	+	1	ID=Cre05.g236000.t1.1.v5.5.CDS.19;Parent=Cre05.g236000.t1.1.v5.5;pacid=30782953
chromosome_5	phytozomev13	exon	2547191	2547264	.	+	.	ID=Cre05.g236000.t1.1.v5.5.exon.20;Parent=Cre05.g236000.t1.1.v5.5;pacid=30782953
chromosome_5	phytozomev13	CDS	2547191	2547264	.	+	2	ID=Cre05.g236000.t1.1.v5.5.CDS.20;Parent=Cre05.g236000.t1.1.v5.5;pacid=30782953
chromosome_5	phytozomev13	exon	2547612	2547690	.	+	.	ID=Cre05.g236000.t1.1.v5.5.exon.21;Parent=Cre05.g236000.t1.1.v5.5;pacid=30782953
chromosome_5	phytozomev13	CDS	2547612	2547690	.	+	0	ID=Cre05.g236000.t1.1.v5.5.CDS.21;Parent=Cre05.g236000.t1.1.v5.5;pacid=30782953
chromosome_5	phytozomev13	exon	2547886	2548002	.	+	.	ID=Cre05.g236000.t1.1.v5.5.exon.22;Parent=Cre05.g236000.t1.1.v5.5;pacid=30782953
chromosome_5	phytozomev13	CDS	2547886	2548002	.	+	2	ID=Cre05.g236000.t1.1.v5.5.CDS.22;Parent=Cre05.g236000.t1.1.v5.5;pacid=30782953
chromosome_5	phytozomev13	exon	2548146	2548219	.	+	.	ID=Cre05.g236000.t1.1.v5.5.exon.23;Parent=Cre05.g236000.t1.1.v5.5;pacid=30782953
chromosome_5	phytozomev13	CDS	2548146	2548219	.	+	2	ID=Cre05.g236000.t1.1.v5.5.CDS.23;Parent=Cre05.g236000.t1.1.v5.5;pacid=30782953
chromosome_5	phytozomev13	exon	2548437	2548538	.	+	.	ID=Cre05.g236000.t1.1.v5.5.exon.24;Parent=Cre05.g236000.t1.1.v5.5;pacid=30782953
chromosome_5	phytozomev13	CDS	2548437	2548538	.	+	0	ID=Cre05.g236000.t1.1.v5.5.CDS.24;Parent=Cre05.g236000.t1.1.v5.5;pacid=30782953
chromosome_5	phytozomev13	exon	2548796	2548938	.	+	.	ID=Cre05.g236000.t1.1.v5.5.exon.25;Parent=Cre05.g236000.t1.1.v5.5;pacid=30782953
chromosome_5	phytozomev13	CDS	2548796	2548938	.	+	0	ID=Cre05.g236000.t1.1.v5.5.CDS.25;Parent=Cre05.g236000.t1.1.v5.5;pacid=30782953
chromosome_5	phytozomev13	exon	2549101	2549470	.	+	.	ID=Cre05.g236000.t1.1.v5.5.exon.26;Parent=Cre05.g236000.t1.1.v5.5;pacid=30782953
chromosome_5	phytozomev13	CDS	2549101	2549470	.	+	1	ID=Cre05.g236000.t1.1.v5.5.CDS.26;Parent=Cre05.g236000.t1.1.v5.5;pacid=30782953
chromosome_5	phytozomev13	exon	2549672	2550265	.	+	.	ID=Cre05.g236000.t1.1.v5.5.exon.27;Parent=Cre05.g236000.t1.1.v5.5;pacid=30782953
chromosome_5	phytozomev13	CDS	2549672	2550265	.	+	0	ID=Cre05.g236000.t1.1.v5.5.CDS.27;Parent=Cre05.g236000.t1.1.v5.5;pacid=30782953
chromosome_5	phytozomev13	CDS	2550479	2550568	.	+	0	ID=Cre05.g236000.t1.1.v5.5.CDS.28;Parent=Cre05.g236000.t1.1.v5.5;pacid=30782953
chromosome_5	phytozomev13	exon	2550479	2551405	.	+	.	ID=Cre05.g236000.t1.1.v5.5.exon.28;Parent=Cre05.g236000.t1.1.v5.5;pacid=30782953
chromosome_5	phytozomev13	three_prime_UTR	2550569	2551405	.	+	.	ID=Cre05.g236000.t1.1.v5.5.three_prime_UTR.1;Parent=Cre05.g236000.t1.1.v5.5;pacid=30782953
###
chromosome_5	phytozomev13	gene	2551494	2555425	.	+	.	ID=Cre05.g236039.v5.5;Name=Cre05.g236039
chromosome_5	phytozomev13	mRNA	2551494	2555425	.	+	.	ID=Cre05.g236039.t1.2.v5.5;Parent=Cre05.g236039.v5.5;Name=Cre05.g236039.t1.2;pacid=30783133;longest=1
chromosome_5	phytozomev13	five_prime_UTR	2551494	2551593	.	+	.	ID=Cre05.g236039.t1.2.v5.5.five_prime_UTR.1;Parent=Cre05.g236039.t1.2.v5.5;pacid=30783133
chromosome_5	phytozomev13	exon	2551494	2551701	.	+	.	ID=Cre05.g236039.t1.2.v5.5.exon.1;Parent=Cre05.g236039.t1.2.v5.5;pacid=30783133
chromosome_5	phytozomev13	CDS	2551594	2551701	.	+	0	ID=Cre05.g236039.t1.2.v5.5.CDS.1;Parent=Cre05.g236039.t1.2.v5.5;pacid=30783133
chromosome_5	phytozomev13	exon	2551839	2551991	.	+	.	ID=Cre05.g236039.t1.2.v5.5.exon.2;Parent=Cre05.g236039.t1.2.v5.5;pacid=30783133
chromosome_5	phytozomev13	CDS	2551839	2551991	.	+	0	ID=Cre05.g236039.t1.2.v5.5.CDS.2;Parent=Cre05.g236039.t1.2.v5.5;pacid=30783133
chromosome_5	phytozomev13	exon	2552132	2552638	.	+	.	ID=Cre05.g236039.t1.2.v5.5.exon.3;Parent=Cre05.g236039.t1.2.v5.5;pacid=30783133
chromosome_5	phytozomev13	CDS	2552132	2552638	.	+	0	ID=Cre05.g236039.t1.2.v5.5.CDS.3;Parent=Cre05.g236039.t1.2.v5.5;pacid=30783133
chromosome_5	phytozomev13	exon	2553045	2553277	.	+	.	ID=Cre05.g236039.t1.2.v5.5.exon.4;Parent=Cre05.g236039.t1.2.v5.5;pacid=30783133
chromosome_5	phytozomev13	CDS	2553045	2553277	.	+	0	ID=Cre05.g236039.t1.2.v5.5.CDS.4;Parent=Cre05.g236039.t1.2.v5.5;pacid=30783133
chromosome_5	phytozomev13	exon	2553616	2554006	.	+	.	ID=Cre05.g236039.t1.2.v5.5.exon.5;Parent=Cre05.g236039.t1.2.v5.5;pacid=30783133
chromosome_5	phytozomev13	CDS	2553616	2554006	.	+	1	ID=Cre05.g236039.t1.2.v5.5.CDS.5;Parent=Cre05.g236039.t1.2.v5.5;pacid=30783133
chromosome_5	phytozomev13	CDS	2554324	2554689	.	+	0	ID=Cre05.g236039.t1.2.v5.5.CDS.6;Parent=Cre05.g236039.t1.2.v5.5;pacid=30783133
chromosome_5	phytozomev13	exon	2554324	2555425	.	+	.	ID=Cre05.g236039.t1.2.v5.5.exon.6;Parent=Cre05.g236039.t1.2.v5.5;pacid=30783133
chromosome_5	phytozomev13	three_prime_UTR	2554690	2555425	.	+	.	ID=Cre05.g236039.t1.2.v5.5.three_prime_UTR.1;Parent=Cre05.g236039.t1.2.v5.5;pacid=30783133
###
chromosome_5	phytozomev13	gene	2555428	2574163	.	-	.	ID=Cre05.g236050.v5.5;Name=Cre05.g236050
chromosome_5	phytozomev13	mRNA	2555428	2574163	.	-	.	ID=Cre05.g236050.t1.1.v5.5;Parent=Cre05.g236050.v5.5;Name=Cre05.g236050.t1.1;pacid=30783330;longest=1
chromosome_5	phytozomev13	three_prime_UTR	2555428	2556008	.	-	.	ID=Cre05.g236050.t1.1.v5.5.three_prime_UTR.1;Parent=Cre05.g236050.t1.1.v5.5;pacid=30783330
chromosome_5	phytozomev13	exon	2555428	2557390	.	-	.	ID=Cre05.g236050.t1.1.v5.5.exon.30;Parent=Cre05.g236050.t1.1.v5.5;pacid=30783330
chromosome_5	phytozomev13	CDS	2556009	2557390	.	-	2	ID=Cre05.g236050.t1.1.v5.5.CDS.30;Parent=Cre05.g236050.t1.1.v5.5;pacid=30783330
chromosome_5	phytozomev13	exon	2557589	2558165	.	-	.	ID=Cre05.g236050.t1.1.v5.5.exon.29;Parent=Cre05.g236050.t1.1.v5.5;pacid=30783330
chromosome_5	phytozomev13	CDS	2557589	2558165	.	-	0	ID=Cre05.g236050.t1.1.v5.5.CDS.29;Parent=Cre05.g236050.t1.1.v5.5;pacid=30783330
chromosome_5	phytozomev13	exon	2558276	2558428	.	-	.	ID=Cre05.g236050.t1.1.v5.5.exon.28;Parent=Cre05.g236050.t1.1.v5.5;pacid=30783330
chromosome_5	phytozomev13	CDS	2558276	2558428	.	-	0	ID=Cre05.g236050.t1.1.v5.5.CDS.28;Parent=Cre05.g236050.t1.1.v5.5;pacid=30783330
chromosome_5	phytozomev13	exon	2558585	2558702	.	-	.	ID=Cre05.g236050.t1.1.v5.5.exon.27;Parent=Cre05.g236050.t1.1.v5.5;pacid=30783330
chromosome_5	phytozomev13	CDS	2558585	2558702	.	-	1	ID=Cre05.g236050.t1.1.v5.5.CDS.27;Parent=Cre05.g236050.t1.1.v5.5;pacid=30783330
chromosome_5	phytozomev13	exon	2558808	2558941	.	-	.	ID=Cre05.g236050.t1.1.v5.5.exon.26;Parent=Cre05.g236050.t1.1.v5.5;pacid=30783330
chromosome_5	phytozomev13	CDS	2558808	2558941	.	-	0	ID=Cre05.g236050.t1.1.v5.5.CDS.26;Parent=Cre05.g236050.t1.1.v5.5;pacid=30783330
chromosome_5	phytozomev13	exon	2559058	2559384	.	-	.	ID=Cre05.g236050.t1.1.v5.5.exon.25;Parent=Cre05.g236050.t1.1.v5.5;pacid=30783330
chromosome_5	phytozomev13	CDS	2559058	2559384	.	-	0	ID=Cre05.g236050.t1.1.v5.5.CDS.25;Parent=Cre05.g236050.t1.1.v5.5;pacid=30783330
chromosome_5	phytozomev13	exon	2559525	2559749	.	-	.	ID=Cre05.g236050.t1.1.v5.5.exon.24;Parent=Cre05.g236050.t1.1.v5.5;pacid=30783330
chromosome_5	phytozomev13	CDS	2559525	2559749	.	-	0	ID=Cre05.g236050.t1.1.v5.5.CDS.24;Parent=Cre05.g236050.t1.1.v5.5;pacid=30783330
chromosome_5	phytozomev13	exon	2559898	2560008	.	-	.	ID=Cre05.g236050.t1.1.v5.5.exon.23;Parent=Cre05.g236050.t1.1.v5.5;pacid=30783330
chromosome_5	phytozomev13	CDS	2559898	2560008	.	-	0	ID=Cre05.g236050.t1.1.v5.5.CDS.23;Parent=Cre05.g236050.t1.1.v5.5;pacid=30783330
chromosome_5	phytozomev13	exon	2560133	2562445	.	-	.	ID=Cre05.g236050.t1.1.v5.5.exon.22;Parent=Cre05.g236050.t1.1.v5.5;pacid=30783330
chromosome_5	phytozomev13	CDS	2560133	2562445	.	-	0	ID=Cre05.g236050.t1.1.v5.5.CDS.22;Parent=Cre05.g236050.t1.1.v5.5;pacid=30783330
chromosome_5	phytozomev13	exon	2562587	2562941	.	-	.	ID=Cre05.g236050.t1.1.v5.5.exon.21;Parent=Cre05.g236050.t1.1.v5.5;pacid=30783330
chromosome_5	phytozomev13	CDS	2562587	2562941	.	-	1	ID=Cre05.g236050.t1.1.v5.5.CDS.21;Parent=Cre05.g236050.t1.1.v5.5;pacid=30783330
chromosome_5	phytozomev13	exon	2563055	2565357	.	-	.	ID=Cre05.g236050.t1.1.v5.5.exon.20;Parent=Cre05.g236050.t1.1.v5.5;pacid=30783330
chromosome_5	phytozomev13	CDS	2563055	2565357	.	-	0	ID=Cre05.g236050.t1.1.v5.5.CDS.20;Parent=Cre05.g236050.t1.1.v5.5;pacid=30783330
chromosome_5	phytozomev13	exon	2565484	2565651	.	-	.	ID=Cre05.g236050.t1.1.v5.5.exon.19;Parent=Cre05.g236050.t1.1.v5.5;pacid=30783330
chromosome_5	phytozomev13	CDS	2565484	2565651	.	-	0	ID=Cre05.g236050.t1.1.v5.5.CDS.19;Parent=Cre05.g236050.t1.1.v5.5;pacid=30783330
chromosome_5	phytozomev13	exon	2565769	2565840	.	-	.	ID=Cre05.g236050.t1.1.v5.5.exon.18;Parent=Cre05.g236050.t1.1.v5.5;pacid=30783330
chromosome_5	phytozomev13	CDS	2565769	2565840	.	-	0	ID=Cre05.g236050.t1.1.v5.5.CDS.18;Parent=Cre05.g236050.t1.1.v5.5;pacid=30783330
chromosome_5	phytozomev13	exon	2565945	2567546	.	-	.	ID=Cre05.g236050.t1.1.v5.5.exon.17;Parent=Cre05.g236050.t1.1.v5.5;pacid=30783330
chromosome_5	phytozomev13	CDS	2565945	2567546	.	-	0	ID=Cre05.g236050.t1.1.v5.5.CDS.17;Parent=Cre05.g236050.t1.1.v5.5;pacid=30783330
chromosome_5	phytozomev13	exon	2567676	2568446	.	-	.	ID=Cre05.g236050.t1.1.v5.5.exon.16;Parent=Cre05.g236050.t1.1.v5.5;pacid=30783330
chromosome_5	phytozomev13	CDS	2567676	2568446	.	-	0	ID=Cre05.g236050.t1.1.v5.5.CDS.16;Parent=Cre05.g236050.t1.1.v5.5;pacid=30783330
chromosome_5	phytozomev13	exon	2568585	2569100	.	-	.	ID=Cre05.g236050.t1.1.v5.5.exon.15;Parent=Cre05.g236050.t1.1.v5.5;pacid=30783330
chromosome_5	phytozomev13	CDS	2568585	2569100	.	-	0	ID=Cre05.g236050.t1.1.v5.5.CDS.15;Parent=Cre05.g236050.t1.1.v5.5;pacid=30783330
chromosome_5	phytozomev13	exon	2569204	2569563	.	-	.	ID=Cre05.g236050.t1.1.v5.5.exon.14;Parent=Cre05.g236050.t1.1.v5.5;pacid=30783330
chromosome_5	phytozomev13	CDS	2569204	2569563	.	-	0	ID=Cre05.g236050.t1.1.v5.5.CDS.14;Parent=Cre05.g236050.t1.1.v5.5;pacid=30783330
chromosome_5	phytozomev13	exon	2569712	2569886	.	-	.	ID=Cre05.g236050.t1.1.v5.5.exon.13;Parent=Cre05.g236050.t1.1.v5.5;pacid=30783330
chromosome_5	phytozomev13	CDS	2569712	2569886	.	-	1	ID=Cre05.g236050.t1.1.v5.5.CDS.13;Parent=Cre05.g236050.t1.1.v5.5;pacid=30783330
chromosome_5	phytozomev13	exon	2570067	2570164	.	-	.	ID=Cre05.g236050.t1.1.v5.5.exon.12;Parent=Cre05.g236050.t1.1.v5.5;pacid=30783330
chromosome_5	phytozomev13	CDS	2570067	2570164	.	-	0	ID=Cre05.g236050.t1.1.v5.5.CDS.12;Parent=Cre05.g236050.t1.1.v5.5;pacid=30783330
chromosome_5	phytozomev13	exon	2570286	2570618	.	-	.	ID=Cre05.g236050.t1.1.v5.5.exon.11;Parent=Cre05.g236050.t1.1.v5.5;pacid=30783330
chromosome_5	phytozomev13	CDS	2570286	2570618	.	-	0	ID=Cre05.g236050.t1.1.v5.5.CDS.11;Parent=Cre05.g236050.t1.1.v5.5;pacid=30783330
chromosome_5	phytozomev13	exon	2570734	2570796	.	-	.	ID=Cre05.g236050.t1.1.v5.5.exon.10;Parent=Cre05.g236050.t1.1.v5.5;pacid=30783330
chromosome_5	phytozomev13	CDS	2570734	2570796	.	-	0	ID=Cre05.g236050.t1.1.v5.5.CDS.10;Parent=Cre05.g236050.t1.1.v5.5;pacid=30783330
chromosome_5	phytozomev13	exon	2570907	2571260	.	-	.	ID=Cre05.g236050.t1.1.v5.5.exon.9;Parent=Cre05.g236050.t1.1.v5.5;pacid=30783330
chromosome_5	phytozomev13	CDS	2570907	2571260	.	-	0	ID=Cre05.g236050.t1.1.v5.5.CDS.9;Parent=Cre05.g236050.t1.1.v5.5;pacid=30783330
chromosome_5	phytozomev13	exon	2571380	2571730	.	-	.	ID=Cre05.g236050.t1.1.v5.5.exon.8;Parent=Cre05.g236050.t1.1.v5.5;pacid=30783330
chromosome_5	phytozomev13	CDS	2571380	2571730	.	-	0	ID=Cre05.g236050.t1.1.v5.5.CDS.8;Parent=Cre05.g236050.t1.1.v5.5;pacid=30783330
chromosome_5	phytozomev13	exon	2571870	2572280	.	-	.	ID=Cre05.g236050.t1.1.v5.5.exon.7;Parent=Cre05.g236050.t1.1.v5.5;pacid=30783330
chromosome_5	phytozomev13	CDS	2571870	2572280	.	-	0	ID=Cre05.g236050.t1.1.v5.5.CDS.7;Parent=Cre05.g236050.t1.1.v5.5;pacid=30783330
chromosome_5	phytozomev13	exon	2572388	2572573	.	-	.	ID=Cre05.g236050.t1.1.v5.5.exon.6;Parent=Cre05.g236050.t1.1.v5.5;pacid=30783330
chromosome_5	phytozomev13	CDS	2572388	2572573	.	-	0	ID=Cre05.g236050.t1.1.v5.5.CDS.6;Parent=Cre05.g236050.t1.1.v5.5;pacid=30783330
chromosome_5	phytozomev13	exon	2572710	2572841	.	-	.	ID=Cre05.g236050.t1.1.v5.5.exon.5;Parent=Cre05.g236050.t1.1.v5.5;pacid=30783330
chromosome_5	phytozomev13	CDS	2572710	2572841	.	-	0	ID=Cre05.g236050.t1.1.v5.5.CDS.5;Parent=Cre05.g236050.t1.1.v5.5;pacid=30783330
chromosome_5	phytozomev13	exon	2572963	2573169	.	-	.	ID=Cre05.g236050.t1.1.v5.5.exon.4;Parent=Cre05.g236050.t1.1.v5.5;pacid=30783330
chromosome_5	phytozomev13	CDS	2572963	2573169	.	-	0	ID=Cre05.g236050.t1.1.v5.5.CDS.4;Parent=Cre05.g236050.t1.1.v5.5;pacid=30783330
chromosome_5	phytozomev13	exon	2573283	2573390	.	-	.	ID=Cre05.g236050.t1.1.v5.5.exon.3;Parent=Cre05.g236050.t1.1.v5.5;pacid=30783330
chromosome_5	phytozomev13	CDS	2573283	2573390	.	-	0	ID=Cre05.g236050.t1.1.v5.5.CDS.3;Parent=Cre05.g236050.t1.1.v5.5;pacid=30783330
chromosome_5	phytozomev13	exon	2573503	2573790	.	-	.	ID=Cre05.g236050.t1.1.v5.5.exon.2;Parent=Cre05.g236050.t1.1.v5.5;pacid=30783330
chromosome_5	phytozomev13	CDS	2573503	2573790	.	-	0	ID=Cre05.g236050.t1.1.v5.5.CDS.2;Parent=Cre05.g236050.t1.1.v5.5;pacid=30783330
chromosome_5	phytozomev13	CDS	2573908	2573979	.	-	0	ID=Cre05.g236050.t1.1.v5.5.CDS.1;Parent=Cre05.g236050.t1.1.v5.5;pacid=30783330
chromosome_5	phytozomev13	exon	2573908	2574163	.	-	.	ID=Cre05.g236050.t1.1.v5.5.exon.1;Parent=Cre05.g236050.t1.1.v5.5;pacid=30783330
chromosome_5	phytozomev13	five_prime_UTR	2573980	2574163	.	-	.	ID=Cre05.g236050.t1.1.v5.5.five_prime_UTR.1;Parent=Cre05.g236050.t1.1.v5.5;pacid=30783330
###
chromosome_5	phytozomev13	gene	2574210	2582433	.	-	.	ID=Cre05.g236100.v5.5;Name=Cre05.g236100
chromosome_5	phytozomev13	mRNA	2574210	2582433	.	-	.	ID=Cre05.g236100.t1.1.v5.5;Parent=Cre05.g236100.v5.5;Name=Cre05.g236100.t1.1;pacid=30783497;longest=1
chromosome_5	phytozomev13	three_prime_UTR	2574210	2574735	.	-	.	ID=Cre05.g236100.t1.1.v5.5.three_prime_UTR.1;Parent=Cre05.g236100.t1.1.v5.5;pacid=30783497
chromosome_5	phytozomev13	exon	2574210	2580174	.	-	.	ID=Cre05.g236100.t1.1.v5.5.exon.7;Parent=Cre05.g236100.t1.1.v5.5;pacid=30783497
chromosome_5	phytozomev13	CDS	2574736	2580174	.	-	0	ID=Cre05.g236100.t1.1.v5.5.CDS.7;Parent=Cre05.g236100.t1.1.v5.5;pacid=30783497
chromosome_5	phytozomev13	exon	2580349	2580465	.	-	.	ID=Cre05.g236100.t1.1.v5.5.exon.6;Parent=Cre05.g236100.t1.1.v5.5;pacid=30783497
chromosome_5	phytozomev13	CDS	2580349	2580465	.	-	0	ID=Cre05.g236100.t1.1.v5.5.CDS.6;Parent=Cre05.g236100.t1.1.v5.5;pacid=30783497
chromosome_5	phytozomev13	exon	2580669	2580912	.	-	.	ID=Cre05.g236100.t1.1.v5.5.exon.5;Parent=Cre05.g236100.t1.1.v5.5;pacid=30783497
chromosome_5	phytozomev13	CDS	2580669	2580912	.	-	1	ID=Cre05.g236100.t1.1.v5.5.CDS.5;Parent=Cre05.g236100.t1.1.v5.5;pacid=30783497
chromosome_5	phytozomev13	exon	2581050	2581453	.	-	.	ID=Cre05.g236100.t1.1.v5.5.exon.4;Parent=Cre05.g236100.t1.1.v5.5;pacid=30783497
chromosome_5	phytozomev13	CDS	2581050	2581453	.	-	0	ID=Cre05.g236100.t1.1.v5.5.CDS.4;Parent=Cre05.g236100.t1.1.v5.5;pacid=30783497
chromosome_5	phytozomev13	exon	2581675	2581788	.	-	.	ID=Cre05.g236100.t1.1.v5.5.exon.3;Parent=Cre05.g236100.t1.1.v5.5;pacid=30783497
chromosome_5	phytozomev13	CDS	2581675	2581788	.	-	0	ID=Cre05.g236100.t1.1.v5.5.CDS.3;Parent=Cre05.g236100.t1.1.v5.5;pacid=30783497
chromosome_5	phytozomev13	exon	2581978	2582070	.	-	.	ID=Cre05.g236100.t1.1.v5.5.exon.2;Parent=Cre05.g236100.t1.1.v5.5;pacid=30783497
chromosome_5	phytozomev13	CDS	2581978	2582070	.	-	0	ID=Cre05.g236100.t1.1.v5.5.CDS.2;Parent=Cre05.g236100.t1.1.v5.5;pacid=30783497
chromosome_5	phytozomev13	CDS	2582154	2582219	.	-	0	ID=Cre05.g236100.t1.1.v5.5.CDS.1;Parent=Cre05.g236100.t1.1.v5.5;pacid=30783497
chromosome_5	phytozomev13	exon	2582154	2582433	.	-	.	ID=Cre05.g236100.t1.1.v5.5.exon.1;Parent=Cre05.g236100.t1.1.v5.5;pacid=30783497
chromosome_5	phytozomev13	five_prime_UTR	2582220	2582433	.	-	.	ID=Cre05.g236100.t1.1.v5.5.five_prime_UTR.1;Parent=Cre05.g236100.t1.1.v5.5;pacid=30783497
###
chromosome_5	phytozomev13	gene	2582556	2585485	.	+	.	ID=Cre05.g236150.v5.5;Name=Cre05.g236150
chromosome_5	phytozomev13	mRNA	2582556	2585485	.	+	.	ID=Cre05.g236150.t1.1.v5.5;Parent=Cre05.g236150.v5.5;Name=Cre05.g236150.t1.1;pacid=30783484;longest=1
chromosome_5	phytozomev13	exon	2582556	2582686	.	+	.	ID=Cre05.g236150.t1.1.v5.5.exon.1;Parent=Cre05.g236150.t1.1.v5.5;pacid=30783484
chromosome_5	phytozomev13	five_prime_UTR	2582556	2582686	.	+	.	ID=Cre05.g236150.t1.1.v5.5.five_prime_UTR.1;Parent=Cre05.g236150.t1.1.v5.5;pacid=30783484
chromosome_5	phytozomev13	five_prime_UTR	2582864	2582879	.	+	.	ID=Cre05.g236150.t1.1.v5.5.five_prime_UTR.2;Parent=Cre05.g236150.t1.1.v5.5;pacid=30783484
chromosome_5	phytozomev13	exon	2582864	2583006	.	+	.	ID=Cre05.g236150.t1.1.v5.5.exon.2;Parent=Cre05.g236150.t1.1.v5.5;pacid=30783484
chromosome_5	phytozomev13	CDS	2582880	2583006	.	+	0	ID=Cre05.g236150.t1.1.v5.5.CDS.1;Parent=Cre05.g236150.t1.1.v5.5;pacid=30783484
chromosome_5	phytozomev13	exon	2583201	2583293	.	+	.	ID=Cre05.g236150.t1.1.v5.5.exon.3;Parent=Cre05.g236150.t1.1.v5.5;pacid=30783484
chromosome_5	phytozomev13	CDS	2583201	2583293	.	+	2	ID=Cre05.g236150.t1.1.v5.5.CDS.2;Parent=Cre05.g236150.t1.1.v5.5;pacid=30783484
chromosome_5	phytozomev13	exon	2583489	2583571	.	+	.	ID=Cre05.g236150.t1.1.v5.5.exon.4;Parent=Cre05.g236150.t1.1.v5.5;pacid=30783484
chromosome_5	phytozomev13	CDS	2583489	2583571	.	+	2	ID=Cre05.g236150.t1.1.v5.5.CDS.3;Parent=Cre05.g236150.t1.1.v5.5;pacid=30783484
chromosome_5	phytozomev13	exon	2583790	2583846	.	+	.	ID=Cre05.g236150.t1.1.v5.5.exon.5;Parent=Cre05.g236150.t1.1.v5.5;pacid=30783484
chromosome_5	phytozomev13	CDS	2583790	2583846	.	+	0	ID=Cre05.g236150.t1.1.v5.5.CDS.4;Parent=Cre05.g236150.t1.1.v5.5;pacid=30783484
chromosome_5	phytozomev13	exon	2584087	2584224	.	+	.	ID=Cre05.g236150.t1.1.v5.5.exon.6;Parent=Cre05.g236150.t1.1.v5.5;pacid=30783484
chromosome_5	phytozomev13	CDS	2584087	2584224	.	+	0	ID=Cre05.g236150.t1.1.v5.5.CDS.5;Parent=Cre05.g236150.t1.1.v5.5;pacid=30783484
chromosome_5	phytozomev13	exon	2584524	2584652	.	+	.	ID=Cre05.g236150.t1.1.v5.5.exon.7;Parent=Cre05.g236150.t1.1.v5.5;pacid=30783484
chromosome_5	phytozomev13	CDS	2584524	2584652	.	+	0	ID=Cre05.g236150.t1.1.v5.5.CDS.6;Parent=Cre05.g236150.t1.1.v5.5;pacid=30783484
chromosome_5	phytozomev13	CDS	2584931	2585005	.	+	0	ID=Cre05.g236150.t1.1.v5.5.CDS.7;Parent=Cre05.g236150.t1.1.v5.5;pacid=30783484
chromosome_5	phytozomev13	exon	2584931	2585485	.	+	.	ID=Cre05.g236150.t1.1.v5.5.exon.8;Parent=Cre05.g236150.t1.1.v5.5;pacid=30783484
chromosome_5	phytozomev13	three_prime_UTR	2585006	2585485	.	+	.	ID=Cre05.g236150.t1.1.v5.5.three_prime_UTR.1;Parent=Cre05.g236150.t1.1.v5.5;pacid=30783484
###
chromosome_5	phytozomev13	gene	2585524	2588039	.	-	.	ID=Cre05.g236183.v5.5;Name=Cre05.g236183
chromosome_5	phytozomev13	mRNA	2585524	2588039	.	-	.	ID=Cre05.g236183.t1.1.v5.5;Parent=Cre05.g236183.v5.5;Name=Cre05.g236183.t1.1;pacid=30783032;longest=1
chromosome_5	phytozomev13	three_prime_UTR	2585524	2585945	.	-	.	ID=Cre05.g236183.t1.1.v5.5.three_prime_UTR.1;Parent=Cre05.g236183.t1.1.v5.5;pacid=30783032
chromosome_5	phytozomev13	exon	2585524	2586051	.	-	.	ID=Cre05.g236183.t1.1.v5.5.exon.4;Parent=Cre05.g236183.t1.1.v5.5;pacid=30783032
chromosome_5	phytozomev13	CDS	2585946	2586051	.	-	1	ID=Cre05.g236183.t1.1.v5.5.CDS.4;Parent=Cre05.g236183.t1.1.v5.5;pacid=30783032
chromosome_5	phytozomev13	exon	2586206	2586344	.	-	.	ID=Cre05.g236183.t1.1.v5.5.exon.3;Parent=Cre05.g236183.t1.1.v5.5;pacid=30783032
chromosome_5	phytozomev13	CDS	2586206	2586344	.	-	2	ID=Cre05.g236183.t1.1.v5.5.CDS.3;Parent=Cre05.g236183.t1.1.v5.5;pacid=30783032
chromosome_5	phytozomev13	exon	2586438	2586816	.	-	.	ID=Cre05.g236183.t1.1.v5.5.exon.2;Parent=Cre05.g236183.t1.1.v5.5;pacid=30783032
chromosome_5	phytozomev13	CDS	2586438	2586816	.	-	0	ID=Cre05.g236183.t1.1.v5.5.CDS.2;Parent=Cre05.g236183.t1.1.v5.5;pacid=30783032
chromosome_5	phytozomev13	CDS	2586947	2587912	.	-	0	ID=Cre05.g236183.t1.1.v5.5.CDS.1;Parent=Cre05.g236183.t1.1.v5.5;pacid=30783032
chromosome_5	phytozomev13	exon	2586947	2588039	.	-	.	ID=Cre05.g236183.t1.1.v5.5.exon.1;Parent=Cre05.g236183.t1.1.v5.5;pacid=30783032
chromosome_5	phytozomev13	five_prime_UTR	2587913	2588039	.	-	.	ID=Cre05.g236183.t1.1.v5.5.five_prime_UTR.1;Parent=Cre05.g236183.t1.1.v5.5;pacid=30783032
###
chromosome_5	phytozomev13	gene	2589130	2606001	.	+	.	ID=Cre05.g236216.v5.5;Name=Cre05.g236216
chromosome_5	phytozomev13	mRNA	2589130	2606001	.	+	.	ID=Cre05.g236216.t1.1.v5.5;Parent=Cre05.g236216.v5.5;Name=Cre05.g236216.t1.1;pacid=30783192;longest=1
chromosome_5	phytozomev13	five_prime_UTR	2589130	2589301	.	+	.	ID=Cre05.g236216.t1.1.v5.5.five_prime_UTR.1;Parent=Cre05.g236216.t1.1.v5.5;pacid=30783192
chromosome_5	phytozomev13	exon	2589130	2589481	.	+	.	ID=Cre05.g236216.t1.1.v5.5.exon.1;Parent=Cre05.g236216.t1.1.v5.5;pacid=30783192
chromosome_5	phytozomev13	CDS	2589302	2589481	.	+	0	ID=Cre05.g236216.t1.1.v5.5.CDS.1;Parent=Cre05.g236216.t1.1.v5.5;pacid=30783192
chromosome_5	phytozomev13	exon	2589779	2589945	.	+	.	ID=Cre05.g236216.t1.1.v5.5.exon.2;Parent=Cre05.g236216.t1.1.v5.5;pacid=30783192
chromosome_5	phytozomev13	CDS	2589779	2589945	.	+	0	ID=Cre05.g236216.t1.1.v5.5.CDS.2;Parent=Cre05.g236216.t1.1.v5.5;pacid=30783192
chromosome_5	phytozomev13	exon	2590347	2590389	.	+	.	ID=Cre05.g236216.t1.1.v5.5.exon.3;Parent=Cre05.g236216.t1.1.v5.5;pacid=30783192
chromosome_5	phytozomev13	CDS	2590347	2590389	.	+	1	ID=Cre05.g236216.t1.1.v5.5.CDS.3;Parent=Cre05.g236216.t1.1.v5.5;pacid=30783192
chromosome_5	phytozomev13	exon	2590867	2591013	.	+	.	ID=Cre05.g236216.t1.1.v5.5.exon.4;Parent=Cre05.g236216.t1.1.v5.5;pacid=30783192
chromosome_5	phytozomev13	CDS	2590867	2591013	.	+	0	ID=Cre05.g236216.t1.1.v5.5.CDS.4;Parent=Cre05.g236216.t1.1.v5.5;pacid=30783192
chromosome_5	phytozomev13	exon	2591332	2591862	.	+	.	ID=Cre05.g236216.t1.1.v5.5.exon.5;Parent=Cre05.g236216.t1.1.v5.5;pacid=30783192
chromosome_5	phytozomev13	CDS	2591332	2591862	.	+	0	ID=Cre05.g236216.t1.1.v5.5.CDS.5;Parent=Cre05.g236216.t1.1.v5.5;pacid=30783192
chromosome_5	phytozomev13	exon	2593283	2593405	.	+	.	ID=Cre05.g236216.t1.1.v5.5.exon.6;Parent=Cre05.g236216.t1.1.v5.5;pacid=30783192
chromosome_5	phytozomev13	CDS	2593283	2593405	.	+	0	ID=Cre05.g236216.t1.1.v5.5.CDS.6;Parent=Cre05.g236216.t1.1.v5.5;pacid=30783192
chromosome_5	phytozomev13	exon	2593822	2594058	.	+	.	ID=Cre05.g236216.t1.1.v5.5.exon.7;Parent=Cre05.g236216.t1.1.v5.5;pacid=30783192
chromosome_5	phytozomev13	CDS	2593822	2594058	.	+	0	ID=Cre05.g236216.t1.1.v5.5.CDS.7;Parent=Cre05.g236216.t1.1.v5.5;pacid=30783192
chromosome_5	phytozomev13	exon	2594331	2594668	.	+	.	ID=Cre05.g236216.t1.1.v5.5.exon.8;Parent=Cre05.g236216.t1.1.v5.5;pacid=30783192
chromosome_5	phytozomev13	CDS	2594331	2594668	.	+	0	ID=Cre05.g236216.t1.1.v5.5.CDS.8;Parent=Cre05.g236216.t1.1.v5.5;pacid=30783192
chromosome_5	phytozomev13	exon	2595131	2595316	.	+	.	ID=Cre05.g236216.t1.1.v5.5.exon.9;Parent=Cre05.g236216.t1.1.v5.5;pacid=30783192
chromosome_5	phytozomev13	CDS	2595131	2595316	.	+	1	ID=Cre05.g236216.t1.1.v5.5.CDS.9;Parent=Cre05.g236216.t1.1.v5.5;pacid=30783192
chromosome_5	phytozomev13	exon	2595749	2595836	.	+	.	ID=Cre05.g236216.t1.1.v5.5.exon.10;Parent=Cre05.g236216.t1.1.v5.5;pacid=30783192
chromosome_5	phytozomev13	CDS	2595749	2595836	.	+	1	ID=Cre05.g236216.t1.1.v5.5.CDS.10;Parent=Cre05.g236216.t1.1.v5.5;pacid=30783192
chromosome_5	phytozomev13	exon	2596212	2597443	.	+	.	ID=Cre05.g236216.t1.1.v5.5.exon.11;Parent=Cre05.g236216.t1.1.v5.5;pacid=30783192
chromosome_5	phytozomev13	CDS	2596212	2597443	.	+	0	ID=Cre05.g236216.t1.1.v5.5.CDS.11;Parent=Cre05.g236216.t1.1.v5.5;pacid=30783192
chromosome_5	phytozomev13	exon	2597675	2597756	.	+	.	ID=Cre05.g236216.t1.1.v5.5.exon.12;Parent=Cre05.g236216.t1.1.v5.5;pacid=30783192
chromosome_5	phytozomev13	CDS	2597675	2597756	.	+	1	ID=Cre05.g236216.t1.1.v5.5.CDS.12;Parent=Cre05.g236216.t1.1.v5.5;pacid=30783192
chromosome_5	phytozomev13	exon	2598007	2598183	.	+	.	ID=Cre05.g236216.t1.1.v5.5.exon.13;Parent=Cre05.g236216.t1.1.v5.5;pacid=30783192
chromosome_5	phytozomev13	CDS	2598007	2598183	.	+	0	ID=Cre05.g236216.t1.1.v5.5.CDS.13;Parent=Cre05.g236216.t1.1.v5.5;pacid=30783192
chromosome_5	phytozomev13	exon	2598552	2598646	.	+	.	ID=Cre05.g236216.t1.1.v5.5.exon.14;Parent=Cre05.g236216.t1.1.v5.5;pacid=30783192
chromosome_5	phytozomev13	CDS	2598552	2598646	.	+	0	ID=Cre05.g236216.t1.1.v5.5.CDS.14;Parent=Cre05.g236216.t1.1.v5.5;pacid=30783192
chromosome_5	phytozomev13	exon	2599004	2599102	.	+	.	ID=Cre05.g236216.t1.1.v5.5.exon.15;Parent=Cre05.g236216.t1.1.v5.5;pacid=30783192
chromosome_5	phytozomev13	CDS	2599004	2599102	.	+	1	ID=Cre05.g236216.t1.1.v5.5.CDS.15;Parent=Cre05.g236216.t1.1.v5.5;pacid=30783192
chromosome_5	phytozomev13	exon	2599630	2599724	.	+	.	ID=Cre05.g236216.t1.1.v5.5.exon.16;Parent=Cre05.g236216.t1.1.v5.5;pacid=30783192
chromosome_5	phytozomev13	CDS	2599630	2599724	.	+	1	ID=Cre05.g236216.t1.1.v5.5.CDS.16;Parent=Cre05.g236216.t1.1.v5.5;pacid=30783192
chromosome_5	phytozomev13	exon	2600460	2600580	.	+	.	ID=Cre05.g236216.t1.1.v5.5.exon.17;Parent=Cre05.g236216.t1.1.v5.5;pacid=30783192
chromosome_5	phytozomev13	CDS	2600460	2600580	.	+	2	ID=Cre05.g236216.t1.1.v5.5.CDS.17;Parent=Cre05.g236216.t1.1.v5.5;pacid=30783192
chromosome_5	phytozomev13	exon	2601087	2601237	.	+	.	ID=Cre05.g236216.t1.1.v5.5.exon.18;Parent=Cre05.g236216.t1.1.v5.5;pacid=30783192
chromosome_5	phytozomev13	CDS	2601087	2601237	.	+	1	ID=Cre05.g236216.t1.1.v5.5.CDS.18;Parent=Cre05.g236216.t1.1.v5.5;pacid=30783192
chromosome_5	phytozomev13	exon	2601785	2601861	.	+	.	ID=Cre05.g236216.t1.1.v5.5.exon.19;Parent=Cre05.g236216.t1.1.v5.5;pacid=30783192
chromosome_5	phytozomev13	CDS	2601785	2601861	.	+	0	ID=Cre05.g236216.t1.1.v5.5.CDS.19;Parent=Cre05.g236216.t1.1.v5.5;pacid=30783192
chromosome_5	phytozomev13	exon	2602280	2602425	.	+	.	ID=Cre05.g236216.t1.1.v5.5.exon.20;Parent=Cre05.g236216.t1.1.v5.5;pacid=30783192
chromosome_5	phytozomev13	CDS	2602280	2602425	.	+	1	ID=Cre05.g236216.t1.1.v5.5.CDS.20;Parent=Cre05.g236216.t1.1.v5.5;pacid=30783192
chromosome_5	phytozomev13	exon	2602742	2602772	.	+	.	ID=Cre05.g236216.t1.1.v5.5.exon.21;Parent=Cre05.g236216.t1.1.v5.5;pacid=30783192
chromosome_5	phytozomev13	CDS	2602742	2602772	.	+	2	ID=Cre05.g236216.t1.1.v5.5.CDS.21;Parent=Cre05.g236216.t1.1.v5.5;pacid=30783192
chromosome_5	phytozomev13	exon	2602928	2603749	.	+	.	ID=Cre05.g236216.t1.1.v5.5.exon.22;Parent=Cre05.g236216.t1.1.v5.5;pacid=30783192
chromosome_5	phytozomev13	CDS	2602928	2603749	.	+	1	ID=Cre05.g236216.t1.1.v5.5.CDS.22;Parent=Cre05.g236216.t1.1.v5.5;pacid=30783192
chromosome_5	phytozomev13	CDS	2603841	2605362	.	+	1	ID=Cre05.g236216.t1.1.v5.5.CDS.23;Parent=Cre05.g236216.t1.1.v5.5;pacid=30783192
chromosome_5	phytozomev13	exon	2603841	2606001	.	+	.	ID=Cre05.g236216.t1.1.v5.5.exon.23;Parent=Cre05.g236216.t1.1.v5.5;pacid=30783192
chromosome_5	phytozomev13	three_prime_UTR	2605363	2606001	.	+	.	ID=Cre05.g236216.t1.1.v5.5.three_prime_UTR.1;Parent=Cre05.g236216.t1.1.v5.5;pacid=30783192
###
chromosome_5	phytozomev13	gene	2606050	2619641	.	+	.	ID=Cre05.g236250.v5.5;Name=Cre05.g236250
chromosome_5	phytozomev13	mRNA	2606050	2619641	.	+	.	ID=Cre05.g236250.t1.1.v5.5;Parent=Cre05.g236250.v5.5;Name=Cre05.g236250.t1.1;pacid=30783319;longest=1
chromosome_5	phytozomev13	five_prime_UTR	2606050	2606275	.	+	.	ID=Cre05.g236250.t1.1.v5.5.five_prime_UTR.1;Parent=Cre05.g236250.t1.1.v5.5;pacid=30783319
chromosome_5	phytozomev13	exon	2606050	2606308	.	+	.	ID=Cre05.g236250.t1.1.v5.5.exon.1;Parent=Cre05.g236250.t1.1.v5.5;pacid=30783319
chromosome_5	phytozomev13	CDS	2606276	2606308	.	+	0	ID=Cre05.g236250.t1.1.v5.5.CDS.1;Parent=Cre05.g236250.t1.1.v5.5;pacid=30783319
chromosome_5	phytozomev13	exon	2606469	2607038	.	+	.	ID=Cre05.g236250.t1.1.v5.5.exon.2;Parent=Cre05.g236250.t1.1.v5.5;pacid=30783319
chromosome_5	phytozomev13	CDS	2606469	2607038	.	+	0	ID=Cre05.g236250.t1.1.v5.5.CDS.2;Parent=Cre05.g236250.t1.1.v5.5;pacid=30783319
chromosome_5	phytozomev13	exon	2607441	2607506	.	+	.	ID=Cre05.g236250.t1.1.v5.5.exon.3;Parent=Cre05.g236250.t1.1.v5.5;pacid=30783319
chromosome_5	phytozomev13	CDS	2607441	2607506	.	+	0	ID=Cre05.g236250.t1.1.v5.5.CDS.3;Parent=Cre05.g236250.t1.1.v5.5;pacid=30783319
chromosome_5	phytozomev13	exon	2607733	2607933	.	+	.	ID=Cre05.g236250.t1.1.v5.5.exon.4;Parent=Cre05.g236250.t1.1.v5.5;pacid=30783319
chromosome_5	phytozomev13	CDS	2607733	2607933	.	+	0	ID=Cre05.g236250.t1.1.v5.5.CDS.4;Parent=Cre05.g236250.t1.1.v5.5;pacid=30783319
chromosome_5	phytozomev13	exon	2608260	2608412	.	+	.	ID=Cre05.g236250.t1.1.v5.5.exon.5;Parent=Cre05.g236250.t1.1.v5.5;pacid=30783319
chromosome_5	phytozomev13	CDS	2608260	2608412	.	+	0	ID=Cre05.g236250.t1.1.v5.5.CDS.5;Parent=Cre05.g236250.t1.1.v5.5;pacid=30783319
chromosome_5	phytozomev13	exon	2608626	2608691	.	+	.	ID=Cre05.g236250.t1.1.v5.5.exon.6;Parent=Cre05.g236250.t1.1.v5.5;pacid=30783319
chromosome_5	phytozomev13	CDS	2608626	2608691	.	+	0	ID=Cre05.g236250.t1.1.v5.5.CDS.6;Parent=Cre05.g236250.t1.1.v5.5;pacid=30783319
chromosome_5	phytozomev13	exon	2608869	2609122	.	+	.	ID=Cre05.g236250.t1.1.v5.5.exon.7;Parent=Cre05.g236250.t1.1.v5.5;pacid=30783319
chromosome_5	phytozomev13	CDS	2608869	2609122	.	+	0	ID=Cre05.g236250.t1.1.v5.5.CDS.7;Parent=Cre05.g236250.t1.1.v5.5;pacid=30783319
chromosome_5	phytozomev13	exon	2609400	2609933	.	+	.	ID=Cre05.g236250.t1.1.v5.5.exon.8;Parent=Cre05.g236250.t1.1.v5.5;pacid=30783319
chromosome_5	phytozomev13	CDS	2609400	2609933	.	+	1	ID=Cre05.g236250.t1.1.v5.5.CDS.8;Parent=Cre05.g236250.t1.1.v5.5;pacid=30783319
chromosome_5	phytozomev13	exon	2610259	2610553	.	+	.	ID=Cre05.g236250.t1.1.v5.5.exon.9;Parent=Cre05.g236250.t1.1.v5.5;pacid=30783319
chromosome_5	phytozomev13	CDS	2610259	2610553	.	+	1	ID=Cre05.g236250.t1.1.v5.5.CDS.9;Parent=Cre05.g236250.t1.1.v5.5;pacid=30783319
chromosome_5	phytozomev13	exon	2610819	2610995	.	+	.	ID=Cre05.g236250.t1.1.v5.5.exon.10;Parent=Cre05.g236250.t1.1.v5.5;pacid=30783319
chromosome_5	phytozomev13	CDS	2610819	2610995	.	+	0	ID=Cre05.g236250.t1.1.v5.5.CDS.10;Parent=Cre05.g236250.t1.1.v5.5;pacid=30783319
chromosome_5	phytozomev13	exon	2611152	2611645	.	+	.	ID=Cre05.g236250.t1.1.v5.5.exon.11;Parent=Cre05.g236250.t1.1.v5.5;pacid=30783319
chromosome_5	phytozomev13	CDS	2611152	2611645	.	+	0	ID=Cre05.g236250.t1.1.v5.5.CDS.11;Parent=Cre05.g236250.t1.1.v5.5;pacid=30783319
chromosome_5	phytozomev13	exon	2611879	2613577	.	+	.	ID=Cre05.g236250.t1.1.v5.5.exon.12;Parent=Cre05.g236250.t1.1.v5.5;pacid=30783319
chromosome_5	phytozomev13	CDS	2611879	2613577	.	+	1	ID=Cre05.g236250.t1.1.v5.5.CDS.12;Parent=Cre05.g236250.t1.1.v5.5;pacid=30783319
chromosome_5	phytozomev13	exon	2613770	2613895	.	+	.	ID=Cre05.g236250.t1.1.v5.5.exon.13;Parent=Cre05.g236250.t1.1.v5.5;pacid=30783319
chromosome_5	phytozomev13	CDS	2613770	2613895	.	+	0	ID=Cre05.g236250.t1.1.v5.5.CDS.13;Parent=Cre05.g236250.t1.1.v5.5;pacid=30783319
chromosome_5	phytozomev13	exon	2614124	2614285	.	+	.	ID=Cre05.g236250.t1.1.v5.5.exon.14;Parent=Cre05.g236250.t1.1.v5.5;pacid=30783319
chromosome_5	phytozomev13	CDS	2614124	2614285	.	+	0	ID=Cre05.g236250.t1.1.v5.5.CDS.14;Parent=Cre05.g236250.t1.1.v5.5;pacid=30783319
chromosome_5	phytozomev13	exon	2614433	2614558	.	+	.	ID=Cre05.g236250.t1.1.v5.5.exon.15;Parent=Cre05.g236250.t1.1.v5.5;pacid=30783319
chromosome_5	phytozomev13	CDS	2614433	2614558	.	+	0	ID=Cre05.g236250.t1.1.v5.5.CDS.15;Parent=Cre05.g236250.t1.1.v5.5;pacid=30783319
chromosome_5	phytozomev13	exon	2614782	2614919	.	+	.	ID=Cre05.g236250.t1.1.v5.5.exon.16;Parent=Cre05.g236250.t1.1.v5.5;pacid=30783319
chromosome_5	phytozomev13	CDS	2614782	2614919	.	+	0	ID=Cre05.g236250.t1.1.v5.5.CDS.16;Parent=Cre05.g236250.t1.1.v5.5;pacid=30783319
chromosome_5	phytozomev13	exon	2615069	2615215	.	+	.	ID=Cre05.g236250.t1.1.v5.5.exon.17;Parent=Cre05.g236250.t1.1.v5.5;pacid=30783319
chromosome_5	phytozomev13	CDS	2615069	2615215	.	+	0	ID=Cre05.g236250.t1.1.v5.5.CDS.17;Parent=Cre05.g236250.t1.1.v5.5;pacid=30783319
chromosome_5	phytozomev13	exon	2615663	2615788	.	+	.	ID=Cre05.g236250.t1.1.v5.5.exon.18;Parent=Cre05.g236250.t1.1.v5.5;pacid=30783319
chromosome_5	phytozomev13	CDS	2615663	2615788	.	+	0	ID=Cre05.g236250.t1.1.v5.5.CDS.18;Parent=Cre05.g236250.t1.1.v5.5;pacid=30783319
chromosome_5	phytozomev13	exon	2615986	2616120	.	+	.	ID=Cre05.g236250.t1.1.v5.5.exon.19;Parent=Cre05.g236250.t1.1.v5.5;pacid=30783319
chromosome_5	phytozomev13	CDS	2615986	2616120	.	+	0	ID=Cre05.g236250.t1.1.v5.5.CDS.19;Parent=Cre05.g236250.t1.1.v5.5;pacid=30783319
chromosome_5	phytozomev13	exon	2616288	2616449	.	+	.	ID=Cre05.g236250.t1.1.v5.5.exon.20;Parent=Cre05.g236250.t1.1.v5.5;pacid=30783319
chromosome_5	phytozomev13	CDS	2616288	2616449	.	+	0	ID=Cre05.g236250.t1.1.v5.5.CDS.20;Parent=Cre05.g236250.t1.1.v5.5;pacid=30783319
chromosome_5	phytozomev13	exon	2616583	2616717	.	+	.	ID=Cre05.g236250.t1.1.v5.5.exon.21;Parent=Cre05.g236250.t1.1.v5.5;pacid=30783319
chromosome_5	phytozomev13	CDS	2616583	2616717	.	+	0	ID=Cre05.g236250.t1.1.v5.5.CDS.21;Parent=Cre05.g236250.t1.1.v5.5;pacid=30783319
chromosome_5	phytozomev13	exon	2616844	2617002	.	+	.	ID=Cre05.g236250.t1.1.v5.5.exon.22;Parent=Cre05.g236250.t1.1.v5.5;pacid=30783319
chromosome_5	phytozomev13	CDS	2616844	2617002	.	+	0	ID=Cre05.g236250.t1.1.v5.5.CDS.22;Parent=Cre05.g236250.t1.1.v5.5;pacid=30783319
chromosome_5	phytozomev13	exon	2617212	2617337	.	+	.	ID=Cre05.g236250.t1.1.v5.5.exon.23;Parent=Cre05.g236250.t1.1.v5.5;pacid=30783319
chromosome_5	phytozomev13	CDS	2617212	2617337	.	+	0	ID=Cre05.g236250.t1.1.v5.5.CDS.23;Parent=Cre05.g236250.t1.1.v5.5;pacid=30783319
chromosome_5	phytozomev13	exon	2617576	2617713	.	+	.	ID=Cre05.g236250.t1.1.v5.5.exon.24;Parent=Cre05.g236250.t1.1.v5.5;pacid=30783319
chromosome_5	phytozomev13	CDS	2617576	2617713	.	+	0	ID=Cre05.g236250.t1.1.v5.5.CDS.24;Parent=Cre05.g236250.t1.1.v5.5;pacid=30783319
chromosome_5	phytozomev13	CDS	2617984	2618220	.	+	0	ID=Cre05.g236250.t1.1.v5.5.CDS.25;Parent=Cre05.g236250.t1.1.v5.5;pacid=30783319
chromosome_5	phytozomev13	exon	2617984	2619641	.	+	.	ID=Cre05.g236250.t1.1.v5.5.exon.25;Parent=Cre05.g236250.t1.1.v5.5;pacid=30783319
chromosome_5	phytozomev13	three_prime_UTR	2618221	2619641	.	+	.	ID=Cre05.g236250.t1.1.v5.5.three_prime_UTR.1;Parent=Cre05.g236250.t1.1.v5.5;pacid=30783319
###
chromosome_5	phytozomev13	gene	2619644	2626089	.	-	.	ID=Cre05.g236300.v5.5;Name=Cre05.g236300
chromosome_5	phytozomev13	mRNA	2619644	2626089	.	-	.	ID=Cre05.g236300.t1.1.v5.5;Parent=Cre05.g236300.v5.5;Name=Cre05.g236300.t1.1;pacid=30783471;longest=1
chromosome_5	phytozomev13	three_prime_UTR	2619644	2620674	.	-	.	ID=Cre05.g236300.t1.1.v5.5.three_prime_UTR.1;Parent=Cre05.g236300.t1.1.v5.5;pacid=30783471
chromosome_5	phytozomev13	exon	2619644	2620682	.	-	.	ID=Cre05.g236300.t1.1.v5.5.exon.8;Parent=Cre05.g236300.t1.1.v5.5;pacid=30783471
chromosome_5	phytozomev13	CDS	2620675	2620682	.	-	2	ID=Cre05.g236300.t1.1.v5.5.CDS.8;Parent=Cre05.g236300.t1.1.v5.5;pacid=30783471
chromosome_5	phytozomev13	exon	2620777	2620858	.	-	.	ID=Cre05.g236300.t1.1.v5.5.exon.7;Parent=Cre05.g236300.t1.1.v5.5;pacid=30783471
chromosome_5	phytozomev13	CDS	2620777	2620858	.	-	0	ID=Cre05.g236300.t1.1.v5.5.CDS.7;Parent=Cre05.g236300.t1.1.v5.5;pacid=30783471
chromosome_5	phytozomev13	exon	2621064	2621841	.	-	.	ID=Cre05.g236300.t1.1.v5.5.exon.6;Parent=Cre05.g236300.t1.1.v5.5;pacid=30783471
chromosome_5	phytozomev13	CDS	2621064	2621841	.	-	1	ID=Cre05.g236300.t1.1.v5.5.CDS.6;Parent=Cre05.g236300.t1.1.v5.5;pacid=30783471
chromosome_5	phytozomev13	exon	2621948	2623387	.	-	.	ID=Cre05.g236300.t1.1.v5.5.exon.5;Parent=Cre05.g236300.t1.1.v5.5;pacid=30783471
chromosome_5	phytozomev13	CDS	2621948	2623387	.	-	1	ID=Cre05.g236300.t1.1.v5.5.CDS.5;Parent=Cre05.g236300.t1.1.v5.5;pacid=30783471
chromosome_5	phytozomev13	exon	2623539	2625025	.	-	.	ID=Cre05.g236300.t1.1.v5.5.exon.4;Parent=Cre05.g236300.t1.1.v5.5;pacid=30783471
chromosome_5	phytozomev13	CDS	2623539	2625025	.	-	0	ID=Cre05.g236300.t1.1.v5.5.CDS.4;Parent=Cre05.g236300.t1.1.v5.5;pacid=30783471
chromosome_5	phytozomev13	exon	2625260	2625523	.	-	.	ID=Cre05.g236300.t1.1.v5.5.exon.3;Parent=Cre05.g236300.t1.1.v5.5;pacid=30783471
chromosome_5	phytozomev13	CDS	2625260	2625523	.	-	0	ID=Cre05.g236300.t1.1.v5.5.CDS.3;Parent=Cre05.g236300.t1.1.v5.5;pacid=30783471
chromosome_5	phytozomev13	exon	2625619	2625732	.	-	.	ID=Cre05.g236300.t1.1.v5.5.exon.2;Parent=Cre05.g236300.t1.1.v5.5;pacid=30783471
chromosome_5	phytozomev13	CDS	2625619	2625732	.	-	0	ID=Cre05.g236300.t1.1.v5.5.CDS.2;Parent=Cre05.g236300.t1.1.v5.5;pacid=30783471
chromosome_5	phytozomev13	CDS	2625822	2626061	.	-	0	ID=Cre05.g236300.t1.1.v5.5.CDS.1;Parent=Cre05.g236300.t1.1.v5.5;pacid=30783471
chromosome_5	phytozomev13	exon	2625822	2626089	.	-	.	ID=Cre05.g236300.t1.1.v5.5.exon.1;Parent=Cre05.g236300.t1.1.v5.5;pacid=30783471
chromosome_5	phytozomev13	five_prime_UTR	2626062	2626089	.	-	.	ID=Cre05.g236300.t1.1.v5.5.five_prime_UTR.1;Parent=Cre05.g236300.t1.1.v5.5;pacid=30783471
###
chromosome_5	phytozomev13	gene	2626144	2629809	.	-	.	ID=Cre05.g236350.v5.5;Name=Cre05.g236350
chromosome_5	phytozomev13	mRNA	2626144	2629809	.	-	.	ID=Cre05.g236350.t1.1.v5.5;Parent=Cre05.g236350.v5.5;Name=Cre05.g236350.t1.1;pacid=30783411;longest=1
chromosome_5	phytozomev13	three_prime_UTR	2626144	2626604	.	-	.	ID=Cre05.g236350.t1.1.v5.5.three_prime_UTR.1;Parent=Cre05.g236350.t1.1.v5.5;pacid=30783411
chromosome_5	phytozomev13	exon	2626144	2627036	.	-	.	ID=Cre05.g236350.t1.1.v5.5.exon.2;Parent=Cre05.g236350.t1.1.v5.5;pacid=30783411
chromosome_5	phytozomev13	CDS	2626605	2627036	.	-	0	ID=Cre05.g236350.t1.1.v5.5.CDS.2;Parent=Cre05.g236350.t1.1.v5.5;pacid=30783411
chromosome_5	phytozomev13	CDS	2627360	2629015	.	-	0	ID=Cre05.g236350.t1.1.v5.5.CDS.1;Parent=Cre05.g236350.t1.1.v5.5;pacid=30783411
chromosome_5	phytozomev13	exon	2627360	2629809	.	-	.	ID=Cre05.g236350.t1.1.v5.5.exon.1;Parent=Cre05.g236350.t1.1.v5.5;pacid=30783411
chromosome_5	phytozomev13	five_prime_UTR	2629016	2629809	.	-	.	ID=Cre05.g236350.t1.1.v5.5.five_prime_UTR.1;Parent=Cre05.g236350.t1.1.v5.5;pacid=30783411
###
chromosome_5	phytozomev13	gene	2629910	2631951	.	+	.	ID=Cre05.g236375.v5.5;Name=Cre05.g236375
chromosome_5	phytozomev13	mRNA	2629910	2631951	.	+	.	ID=Cre05.g236375.t1.1.v5.5;Parent=Cre05.g236375.v5.5;Name=Cre05.g236375.t1.1;pacid=30783432;longest=1
chromosome_5	phytozomev13	five_prime_UTR	2629910	2630151	.	+	.	ID=Cre05.g236375.t1.1.v5.5.five_prime_UTR.1;Parent=Cre05.g236375.t1.1.v5.5;pacid=30783432
chromosome_5	phytozomev13	exon	2629910	2631951	.	+	.	ID=Cre05.g236375.t1.1.v5.5.exon.1;Parent=Cre05.g236375.t1.1.v5.5;pacid=30783432
chromosome_5	phytozomev13	CDS	2630152	2630751	.	+	0	ID=Cre05.g236375.t1.1.v5.5.CDS.1;Parent=Cre05.g236375.t1.1.v5.5;pacid=30783432
chromosome_5	phytozomev13	three_prime_UTR	2630752	2631951	.	+	.	ID=Cre05.g236375.t1.1.v5.5.three_prime_UTR.1;Parent=Cre05.g236375.t1.1.v5.5;pacid=30783432
###
chromosome_5	phytozomev13	gene	2631954	2640499	.	-	.	ID=Cre05.g236400.v5.5;Name=Cre05.g236400
chromosome_5	phytozomev13	mRNA	2631954	2640499	.	-	.	ID=Cre05.g236400.t1.1.v5.5;Parent=Cre05.g236400.v5.5;Name=Cre05.g236400.t1.1;pacid=30783238;longest=1
chromosome_5	phytozomev13	three_prime_UTR	2631954	2633077	.	-	.	ID=Cre05.g236400.t1.1.v5.5.three_prime_UTR.1;Parent=Cre05.g236400.t1.1.v5.5;pacid=30783238
chromosome_5	phytozomev13	exon	2631954	2633917	.	-	.	ID=Cre05.g236400.t1.1.v5.5.exon.10;Parent=Cre05.g236400.t1.1.v5.5;pacid=30783238
chromosome_5	phytozomev13	CDS	2633078	2633917	.	-	0	ID=Cre05.g236400.t1.1.v5.5.CDS.10;Parent=Cre05.g236400.t1.1.v5.5;pacid=30783238
chromosome_5	phytozomev13	exon	2634018	2634209	.	-	.	ID=Cre05.g236400.t1.1.v5.5.exon.9;Parent=Cre05.g236400.t1.1.v5.5;pacid=30783238
chromosome_5	phytozomev13	CDS	2634018	2634209	.	-	0	ID=Cre05.g236400.t1.1.v5.5.CDS.9;Parent=Cre05.g236400.t1.1.v5.5;pacid=30783238
chromosome_5	phytozomev13	exon	2634370	2634501	.	-	.	ID=Cre05.g236400.t1.1.v5.5.exon.8;Parent=Cre05.g236400.t1.1.v5.5;pacid=30783238
chromosome_5	phytozomev13	CDS	2634370	2634501	.	-	0	ID=Cre05.g236400.t1.1.v5.5.CDS.8;Parent=Cre05.g236400.t1.1.v5.5;pacid=30783238
chromosome_5	phytozomev13	exon	2634732	2638166	.	-	.	ID=Cre05.g236400.t1.1.v5.5.exon.7;Parent=Cre05.g236400.t1.1.v5.5;pacid=30783238
chromosome_5	phytozomev13	CDS	2634732	2638166	.	-	0	ID=Cre05.g236400.t1.1.v5.5.CDS.7;Parent=Cre05.g236400.t1.1.v5.5;pacid=30783238
chromosome_5	phytozomev13	exon	2638383	2638652	.	-	.	ID=Cre05.g236400.t1.1.v5.5.exon.6;Parent=Cre05.g236400.t1.1.v5.5;pacid=30783238
chromosome_5	phytozomev13	CDS	2638383	2638652	.	-	0	ID=Cre05.g236400.t1.1.v5.5.CDS.6;Parent=Cre05.g236400.t1.1.v5.5;pacid=30783238
chromosome_5	phytozomev13	exon	2638882	2638980	.	-	.	ID=Cre05.g236400.t1.1.v5.5.exon.5;Parent=Cre05.g236400.t1.1.v5.5;pacid=30783238
chromosome_5	phytozomev13	CDS	2638882	2638980	.	-	0	ID=Cre05.g236400.t1.1.v5.5.CDS.5;Parent=Cre05.g236400.t1.1.v5.5;pacid=30783238
chromosome_5	phytozomev13	exon	2639210	2639354	.	-	.	ID=Cre05.g236400.t1.1.v5.5.exon.4;Parent=Cre05.g236400.t1.1.v5.5;pacid=30783238
chromosome_5	phytozomev13	CDS	2639210	2639354	.	-	1	ID=Cre05.g236400.t1.1.v5.5.CDS.4;Parent=Cre05.g236400.t1.1.v5.5;pacid=30783238
chromosome_5	phytozomev13	exon	2639524	2639588	.	-	.	ID=Cre05.g236400.t1.1.v5.5.exon.3;Parent=Cre05.g236400.t1.1.v5.5;pacid=30783238
chromosome_5	phytozomev13	CDS	2639524	2639588	.	-	0	ID=Cre05.g236400.t1.1.v5.5.CDS.3;Parent=Cre05.g236400.t1.1.v5.5;pacid=30783238
chromosome_5	phytozomev13	exon	2639725	2639865	.	-	.	ID=Cre05.g236400.t1.1.v5.5.exon.2;Parent=Cre05.g236400.t1.1.v5.5;pacid=30783238
chromosome_5	phytozomev13	CDS	2639725	2639865	.	-	0	ID=Cre05.g236400.t1.1.v5.5.CDS.2;Parent=Cre05.g236400.t1.1.v5.5;pacid=30783238
chromosome_5	phytozomev13	CDS	2640120	2640209	.	-	0	ID=Cre05.g236400.t1.1.v5.5.CDS.1;Parent=Cre05.g236400.t1.1.v5.5;pacid=30783238
chromosome_5	phytozomev13	exon	2640120	2640499	.	-	.	ID=Cre05.g236400.t1.1.v5.5.exon.1;Parent=Cre05.g236400.t1.1.v5.5;pacid=30783238
chromosome_5	phytozomev13	five_prime_UTR	2640210	2640499	.	-	.	ID=Cre05.g236400.t1.1.v5.5.five_prime_UTR.1;Parent=Cre05.g236400.t1.1.v5.5;pacid=30783238
###
chromosome_5	phytozomev13	gene	2640554	2643329	.	-	.	ID=Cre05.g236450.v5.5;Name=Cre05.g236450
chromosome_5	phytozomev13	mRNA	2640554	2643329	.	-	.	ID=Cre05.g236450.t1.1.v5.5;Parent=Cre05.g236450.v5.5;Name=Cre05.g236450.t1.1;pacid=30783095;longest=1
chromosome_5	phytozomev13	three_prime_UTR	2640554	2640827	.	-	.	ID=Cre05.g236450.t1.1.v5.5.three_prime_UTR.1;Parent=Cre05.g236450.t1.1.v5.5;pacid=30783095
chromosome_5	phytozomev13	exon	2640554	2641163	.	-	.	ID=Cre05.g236450.t1.1.v5.5.exon.4;Parent=Cre05.g236450.t1.1.v5.5;pacid=30783095
chromosome_5	phytozomev13	CDS	2640828	2641163	.	-	0	ID=Cre05.g236450.t1.1.v5.5.CDS.2;Parent=Cre05.g236450.t1.1.v5.5;pacid=30783095
chromosome_5	phytozomev13	CDS	2641437	2641505	.	-	0	ID=Cre05.g236450.t1.1.v5.5.CDS.1;Parent=Cre05.g236450.t1.1.v5.5;pacid=30783095
chromosome_5	phytozomev13	exon	2641437	2641951	.	-	.	ID=Cre05.g236450.t1.1.v5.5.exon.3;Parent=Cre05.g236450.t1.1.v5.5;pacid=30783095
chromosome_5	phytozomev13	five_prime_UTR	2641506	2641951	.	-	.	ID=Cre05.g236450.t1.1.v5.5.five_prime_UTR.3;Parent=Cre05.g236450.t1.1.v5.5;pacid=30783095
chromosome_5	phytozomev13	exon	2642332	2642429	.	-	.	ID=Cre05.g236450.t1.1.v5.5.exon.2;Parent=Cre05.g236450.t1.1.v5.5;pacid=30783095
chromosome_5	phytozomev13	five_prime_UTR	2642332	2642429	.	-	.	ID=Cre05.g236450.t1.1.v5.5.five_prime_UTR.2;Parent=Cre05.g236450.t1.1.v5.5;pacid=30783095
chromosome_5	phytozomev13	exon	2642946	2643329	.	-	.	ID=Cre05.g236450.t1.1.v5.5.exon.1;Parent=Cre05.g236450.t1.1.v5.5;pacid=30783095
chromosome_5	phytozomev13	five_prime_UTR	2642946	2643329	.	-	.	ID=Cre05.g236450.t1.1.v5.5.five_prime_UTR.1;Parent=Cre05.g236450.t1.1.v5.5;pacid=30783095
chromosome_5	phytozomev13	mRNA	2640554	2643329	.	-	.	ID=Cre05.g236450.t2.1.v5.5;Parent=Cre05.g236450.v5.5;Name=Cre05.g236450.t2.1;pacid=30783096;longest=0
chromosome_5	phytozomev13	three_prime_UTR	2640554	2640827	.	-	.	ID=Cre05.g236450.t2.1.v5.5.three_prime_UTR.1;Parent=Cre05.g236450.t2.1.v5.5;pacid=30783096
chromosome_5	phytozomev13	exon	2640554	2641237	.	-	.	ID=Cre05.g236450.t2.1.v5.5.exon.4;Parent=Cre05.g236450.t2.1.v5.5;pacid=30783096
chromosome_5	phytozomev13	CDS	2640828	2641178	.	-	0	ID=Cre05.g236450.t2.1.v5.5.CDS.1;Parent=Cre05.g236450.t2.1.v5.5;pacid=30783096
chromosome_5	phytozomev13	five_prime_UTR	2641179	2641237	.	-	.	ID=Cre05.g236450.t2.1.v5.5.five_prime_UTR.4;Parent=Cre05.g236450.t2.1.v5.5;pacid=30783096
chromosome_5	phytozomev13	exon	2641437	2641951	.	-	.	ID=Cre05.g236450.t2.1.v5.5.exon.3;Parent=Cre05.g236450.t2.1.v5.5;pacid=30783096
chromosome_5	phytozomev13	five_prime_UTR	2641437	2641951	.	-	.	ID=Cre05.g236450.t2.1.v5.5.five_prime_UTR.3;Parent=Cre05.g236450.t2.1.v5.5;pacid=30783096
chromosome_5	phytozomev13	exon	2642332	2642429	.	-	.	ID=Cre05.g236450.t2.1.v5.5.exon.2;Parent=Cre05.g236450.t2.1.v5.5;pacid=30783096
chromosome_5	phytozomev13	five_prime_UTR	2642332	2642429	.	-	.	ID=Cre05.g236450.t2.1.v5.5.five_prime_UTR.2;Parent=Cre05.g236450.t2.1.v5.5;pacid=30783096
chromosome_5	phytozomev13	exon	2642946	2643329	.	-	.	ID=Cre05.g236450.t2.1.v5.5.exon.1;Parent=Cre05.g236450.t2.1.v5.5;pacid=30783096
chromosome_5	phytozomev13	five_prime_UTR	2642946	2643329	.	-	.	ID=Cre05.g236450.t2.1.v5.5.five_prime_UTR.1;Parent=Cre05.g236450.t2.1.v5.5;pacid=30783096
###
chromosome_5	phytozomev13	gene	2644760	2656791	.	+	.	ID=Cre05.g236500.v5.5;Name=Cre05.g236500
chromosome_5	phytozomev13	mRNA	2644760	2656791	.	+	.	ID=Cre05.g236500.t1.1.v5.5;Parent=Cre05.g236500.v5.5;Name=Cre05.g236500.t1.1;pacid=30783047;longest=1
chromosome_5	phytozomev13	five_prime_UTR	2644760	2644939	.	+	.	ID=Cre05.g236500.t1.1.v5.5.five_prime_UTR.1;Parent=Cre05.g236500.t1.1.v5.5;pacid=30783047
chromosome_5	phytozomev13	exon	2644760	2645048	.	+	.	ID=Cre05.g236500.t1.1.v5.5.exon.1;Parent=Cre05.g236500.t1.1.v5.5;pacid=30783047
chromosome_5	phytozomev13	CDS	2644940	2645048	.	+	0	ID=Cre05.g236500.t1.1.v5.5.CDS.1;Parent=Cre05.g236500.t1.1.v5.5;pacid=30783047
chromosome_5	phytozomev13	exon	2645176	2645219	.	+	.	ID=Cre05.g236500.t1.1.v5.5.exon.2;Parent=Cre05.g236500.t1.1.v5.5;pacid=30783047
chromosome_5	phytozomev13	CDS	2645176	2645219	.	+	2	ID=Cre05.g236500.t1.1.v5.5.CDS.2;Parent=Cre05.g236500.t1.1.v5.5;pacid=30783047
chromosome_5	phytozomev13	exon	2645532	2645620	.	+	.	ID=Cre05.g236500.t1.1.v5.5.exon.3;Parent=Cre05.g236500.t1.1.v5.5;pacid=30783047
chromosome_5	phytozomev13	CDS	2645532	2645620	.	+	0	ID=Cre05.g236500.t1.1.v5.5.CDS.3;Parent=Cre05.g236500.t1.1.v5.5;pacid=30783047
chromosome_5	phytozomev13	exon	2646028	2646106	.	+	.	ID=Cre05.g236500.t1.1.v5.5.exon.4;Parent=Cre05.g236500.t1.1.v5.5;pacid=30783047
chromosome_5	phytozomev13	CDS	2646028	2646106	.	+	1	ID=Cre05.g236500.t1.1.v5.5.CDS.4;Parent=Cre05.g236500.t1.1.v5.5;pacid=30783047
chromosome_5	phytozomev13	exon	2646427	2646473	.	+	.	ID=Cre05.g236500.t1.1.v5.5.exon.5;Parent=Cre05.g236500.t1.1.v5.5;pacid=30783047
chromosome_5	phytozomev13	CDS	2646427	2646473	.	+	0	ID=Cre05.g236500.t1.1.v5.5.CDS.5;Parent=Cre05.g236500.t1.1.v5.5;pacid=30783047
chromosome_5	phytozomev13	exon	2646893	2647007	.	+	.	ID=Cre05.g236500.t1.1.v5.5.exon.6;Parent=Cre05.g236500.t1.1.v5.5;pacid=30783047
chromosome_5	phytozomev13	CDS	2646893	2647007	.	+	1	ID=Cre05.g236500.t1.1.v5.5.CDS.6;Parent=Cre05.g236500.t1.1.v5.5;pacid=30783047
chromosome_5	phytozomev13	exon	2647768	2647895	.	+	.	ID=Cre05.g236500.t1.1.v5.5.exon.7;Parent=Cre05.g236500.t1.1.v5.5;pacid=30783047
chromosome_5	phytozomev13	CDS	2647768	2647895	.	+	0	ID=Cre05.g236500.t1.1.v5.5.CDS.7;Parent=Cre05.g236500.t1.1.v5.5;pacid=30783047
chromosome_5	phytozomev13	exon	2648581	2649458	.	+	.	ID=Cre05.g236500.t1.1.v5.5.exon.8;Parent=Cre05.g236500.t1.1.v5.5;pacid=30783047
chromosome_5	phytozomev13	CDS	2648581	2649458	.	+	1	ID=Cre05.g236500.t1.1.v5.5.CDS.8;Parent=Cre05.g236500.t1.1.v5.5;pacid=30783047
chromosome_5	phytozomev13	exon	2649650	2649807	.	+	.	ID=Cre05.g236500.t1.1.v5.5.exon.9;Parent=Cre05.g236500.t1.1.v5.5;pacid=30783047
chromosome_5	phytozomev13	CDS	2649650	2649807	.	+	2	ID=Cre05.g236500.t1.1.v5.5.CDS.9;Parent=Cre05.g236500.t1.1.v5.5;pacid=30783047
chromosome_5	phytozomev13	exon	2650223	2650376	.	+	.	ID=Cre05.g236500.t1.1.v5.5.exon.10;Parent=Cre05.g236500.t1.1.v5.5;pacid=30783047
chromosome_5	phytozomev13	CDS	2650223	2650376	.	+	0	ID=Cre05.g236500.t1.1.v5.5.CDS.10;Parent=Cre05.g236500.t1.1.v5.5;pacid=30783047
chromosome_5	phytozomev13	exon	2650735	2650829	.	+	.	ID=Cre05.g236500.t1.1.v5.5.exon.11;Parent=Cre05.g236500.t1.1.v5.5;pacid=30783047
chromosome_5	phytozomev13	CDS	2650735	2650829	.	+	2	ID=Cre05.g236500.t1.1.v5.5.CDS.11;Parent=Cre05.g236500.t1.1.v5.5;pacid=30783047
chromosome_5	phytozomev13	exon	2651165	2651229	.	+	.	ID=Cre05.g236500.t1.1.v5.5.exon.12;Parent=Cre05.g236500.t1.1.v5.5;pacid=30783047
chromosome_5	phytozomev13	CDS	2651165	2651229	.	+	0	ID=Cre05.g236500.t1.1.v5.5.CDS.12;Parent=Cre05.g236500.t1.1.v5.5;pacid=30783047
chromosome_5	phytozomev13	exon	2651949	2652038	.	+	.	ID=Cre05.g236500.t1.1.v5.5.exon.13;Parent=Cre05.g236500.t1.1.v5.5;pacid=30783047
chromosome_5	phytozomev13	CDS	2651949	2652038	.	+	1	ID=Cre05.g236500.t1.1.v5.5.CDS.13;Parent=Cre05.g236500.t1.1.v5.5;pacid=30783047
chromosome_5	phytozomev13	exon	2652987	2653116	.	+	.	ID=Cre05.g236500.t1.1.v5.5.exon.14;Parent=Cre05.g236500.t1.1.v5.5;pacid=30783047
chromosome_5	phytozomev13	CDS	2652987	2653116	.	+	1	ID=Cre05.g236500.t1.1.v5.5.CDS.14;Parent=Cre05.g236500.t1.1.v5.5;pacid=30783047
chromosome_5	phytozomev13	exon	2653517	2653579	.	+	.	ID=Cre05.g236500.t1.1.v5.5.exon.15;Parent=Cre05.g236500.t1.1.v5.5;pacid=30783047
chromosome_5	phytozomev13	CDS	2653517	2653579	.	+	0	ID=Cre05.g236500.t1.1.v5.5.CDS.15;Parent=Cre05.g236500.t1.1.v5.5;pacid=30783047
chromosome_5	phytozomev13	exon	2653942	2654097	.	+	.	ID=Cre05.g236500.t1.1.v5.5.exon.16;Parent=Cre05.g236500.t1.1.v5.5;pacid=30783047
chromosome_5	phytozomev13	CDS	2653942	2654097	.	+	0	ID=Cre05.g236500.t1.1.v5.5.CDS.16;Parent=Cre05.g236500.t1.1.v5.5;pacid=30783047
chromosome_5	phytozomev13	exon	2654648	2654709	.	+	.	ID=Cre05.g236500.t1.1.v5.5.exon.17;Parent=Cre05.g236500.t1.1.v5.5;pacid=30783047
chromosome_5	phytozomev13	CDS	2654648	2654709	.	+	0	ID=Cre05.g236500.t1.1.v5.5.CDS.17;Parent=Cre05.g236500.t1.1.v5.5;pacid=30783047
chromosome_5	phytozomev13	exon	2655002	2655664	.	+	.	ID=Cre05.g236500.t1.1.v5.5.exon.18;Parent=Cre05.g236500.t1.1.v5.5;pacid=30783047
chromosome_5	phytozomev13	CDS	2655002	2655664	.	+	1	ID=Cre05.g236500.t1.1.v5.5.CDS.18;Parent=Cre05.g236500.t1.1.v5.5;pacid=30783047
chromosome_5	phytozomev13	CDS	2656268	2656469	.	+	1	ID=Cre05.g236500.t1.1.v5.5.CDS.19;Parent=Cre05.g236500.t1.1.v5.5;pacid=30783047
chromosome_5	phytozomev13	exon	2656268	2656791	.	+	.	ID=Cre05.g236500.t1.1.v5.5.exon.19;Parent=Cre05.g236500.t1.1.v5.5;pacid=30783047
chromosome_5	phytozomev13	three_prime_UTR	2656470	2656791	.	+	.	ID=Cre05.g236500.t1.1.v5.5.three_prime_UTR.1;Parent=Cre05.g236500.t1.1.v5.5;pacid=30783047
###
chromosome_5	phytozomev13	gene	2656840	2669821	.	+	.	ID=Cre05.g236501.v5.5;Name=Cre05.g236501
chromosome_5	phytozomev13	mRNA	2656840	2669821	.	+	.	ID=Cre05.g236501.t1.2.v5.5;Parent=Cre05.g236501.v5.5;Name=Cre05.g236501.t1.2;pacid=30783355;longest=1
chromosome_5	phytozomev13	exon	2656840	2656882	.	+	.	ID=Cre05.g236501.t1.2.v5.5.exon.1;Parent=Cre05.g236501.t1.2.v5.5;pacid=30783355
chromosome_5	phytozomev13	five_prime_UTR	2656840	2656882	.	+	.	ID=Cre05.g236501.t1.2.v5.5.five_prime_UTR.1;Parent=Cre05.g236501.t1.2.v5.5;pacid=30783355
chromosome_5	phytozomev13	five_prime_UTR	2657067	2657149	.	+	.	ID=Cre05.g236501.t1.2.v5.5.five_prime_UTR.2;Parent=Cre05.g236501.t1.2.v5.5;pacid=30783355
chromosome_5	phytozomev13	exon	2657067	2657242	.	+	.	ID=Cre05.g236501.t1.2.v5.5.exon.2;Parent=Cre05.g236501.t1.2.v5.5;pacid=30783355
chromosome_5	phytozomev13	CDS	2657150	2657242	.	+	0	ID=Cre05.g236501.t1.2.v5.5.CDS.1;Parent=Cre05.g236501.t1.2.v5.5;pacid=30783355
chromosome_5	phytozomev13	exon	2657588	2657839	.	+	.	ID=Cre05.g236501.t1.2.v5.5.exon.3;Parent=Cre05.g236501.t1.2.v5.5;pacid=30783355
chromosome_5	phytozomev13	CDS	2657588	2657839	.	+	0	ID=Cre05.g236501.t1.2.v5.5.CDS.2;Parent=Cre05.g236501.t1.2.v5.5;pacid=30783355
chromosome_5	phytozomev13	exon	2658077	2658192	.	+	.	ID=Cre05.g236501.t1.2.v5.5.exon.4;Parent=Cre05.g236501.t1.2.v5.5;pacid=30783355
chromosome_5	phytozomev13	CDS	2658077	2658192	.	+	0	ID=Cre05.g236501.t1.2.v5.5.CDS.3;Parent=Cre05.g236501.t1.2.v5.5;pacid=30783355
chromosome_5	phytozomev13	exon	2658387	2658540	.	+	.	ID=Cre05.g236501.t1.2.v5.5.exon.5;Parent=Cre05.g236501.t1.2.v5.5;pacid=30783355
chromosome_5	phytozomev13	CDS	2658387	2658540	.	+	1	ID=Cre05.g236501.t1.2.v5.5.CDS.4;Parent=Cre05.g236501.t1.2.v5.5;pacid=30783355
chromosome_5	phytozomev13	exon	2658777	2658875	.	+	.	ID=Cre05.g236501.t1.2.v5.5.exon.6;Parent=Cre05.g236501.t1.2.v5.5;pacid=30783355
chromosome_5	phytozomev13	CDS	2658777	2658875	.	+	0	ID=Cre05.g236501.t1.2.v5.5.CDS.5;Parent=Cre05.g236501.t1.2.v5.5;pacid=30783355
chromosome_5	phytozomev13	exon	2659277	2659777	.	+	.	ID=Cre05.g236501.t1.2.v5.5.exon.7;Parent=Cre05.g236501.t1.2.v5.5;pacid=30783355
chromosome_5	phytozomev13	CDS	2659277	2659777	.	+	0	ID=Cre05.g236501.t1.2.v5.5.CDS.6;Parent=Cre05.g236501.t1.2.v5.5;pacid=30783355
chromosome_5	phytozomev13	exon	2660085	2666285	.	+	.	ID=Cre05.g236501.t1.2.v5.5.exon.8;Parent=Cre05.g236501.t1.2.v5.5;pacid=30783355
chromosome_5	phytozomev13	CDS	2660085	2666285	.	+	0	ID=Cre05.g236501.t1.2.v5.5.CDS.7;Parent=Cre05.g236501.t1.2.v5.5;pacid=30783355
chromosome_5	phytozomev13	exon	2666532	2666759	.	+	.	ID=Cre05.g236501.t1.2.v5.5.exon.9;Parent=Cre05.g236501.t1.2.v5.5;pacid=30783355
chromosome_5	phytozomev13	CDS	2666532	2666759	.	+	0	ID=Cre05.g236501.t1.2.v5.5.CDS.8;Parent=Cre05.g236501.t1.2.v5.5;pacid=30783355
chromosome_5	phytozomev13	exon	2666951	2667193	.	+	.	ID=Cre05.g236501.t1.2.v5.5.exon.10;Parent=Cre05.g236501.t1.2.v5.5;pacid=30783355
chromosome_5	phytozomev13	CDS	2666951	2667193	.	+	0	ID=Cre05.g236501.t1.2.v5.5.CDS.9;Parent=Cre05.g236501.t1.2.v5.5;pacid=30783355
chromosome_5	phytozomev13	CDS	2667546	2668667	.	+	0	ID=Cre05.g236501.t1.2.v5.5.CDS.10;Parent=Cre05.g236501.t1.2.v5.5;pacid=30783355
chromosome_5	phytozomev13	exon	2667546	2669821	.	+	.	ID=Cre05.g236501.t1.2.v5.5.exon.11;Parent=Cre05.g236501.t1.2.v5.5;pacid=30783355
chromosome_5	phytozomev13	three_prime_UTR	2668668	2669821	.	+	.	ID=Cre05.g236501.t1.2.v5.5.three_prime_UTR.1;Parent=Cre05.g236501.t1.2.v5.5;pacid=30783355
###
chromosome_5	phytozomev13	gene	2669831	2671779	.	-	.	ID=Cre05.g236525.v5.5;Name=Cre05.g236525
chromosome_5	phytozomev13	mRNA	2669831	2671779	.	-	.	ID=Cre05.g236525.t1.1.v5.5;Parent=Cre05.g236525.v5.5;Name=Cre05.g236525.t1.1;pacid=30783465;longest=1
chromosome_5	phytozomev13	three_prime_UTR	2669831	2671312	.	-	.	ID=Cre05.g236525.t1.1.v5.5.three_prime_UTR.1;Parent=Cre05.g236525.t1.1.v5.5;pacid=30783465
chromosome_5	phytozomev13	exon	2669831	2671779	.	-	.	ID=Cre05.g236525.t1.1.v5.5.exon.1;Parent=Cre05.g236525.t1.1.v5.5;pacid=30783465
chromosome_5	phytozomev13	CDS	2671313	2671654	.	-	0	ID=Cre05.g236525.t1.1.v5.5.CDS.1;Parent=Cre05.g236525.t1.1.v5.5;pacid=30783465
chromosome_5	phytozomev13	five_prime_UTR	2671655	2671779	.	-	.	ID=Cre05.g236525.t1.1.v5.5.five_prime_UTR.1;Parent=Cre05.g236525.t1.1.v5.5;pacid=30783465
###
chromosome_5	phytozomev13	gene	2671940	2675061	.	+	.	ID=Cre05.g236550.v5.5;Name=Cre05.g236550
chromosome_5	phytozomev13	mRNA	2671940	2675061	.	+	.	ID=Cre05.g236550.t1.2.v5.5;Parent=Cre05.g236550.v5.5;Name=Cre05.g236550.t1.2;pacid=30783412;longest=1
chromosome_5	phytozomev13	five_prime_UTR	2671940	2672023	.	+	.	ID=Cre05.g236550.t1.2.v5.5.five_prime_UTR.1;Parent=Cre05.g236550.t1.2.v5.5;pacid=30783412
chromosome_5	phytozomev13	exon	2671940	2673700	.	+	.	ID=Cre05.g236550.t1.2.v5.5.exon.1;Parent=Cre05.g236550.t1.2.v5.5;pacid=30783412
chromosome_5	phytozomev13	CDS	2672024	2673700	.	+	0	ID=Cre05.g236550.t1.2.v5.5.CDS.1;Parent=Cre05.g236550.t1.2.v5.5;pacid=30783412
chromosome_5	phytozomev13	CDS	2674024	2674455	.	+	0	ID=Cre05.g236550.t1.2.v5.5.CDS.2;Parent=Cre05.g236550.t1.2.v5.5;pacid=30783412
chromosome_5	phytozomev13	exon	2674024	2675061	.	+	.	ID=Cre05.g236550.t1.2.v5.5.exon.2;Parent=Cre05.g236550.t1.2.v5.5;pacid=30783412
chromosome_5	phytozomev13	three_prime_UTR	2674456	2675061	.	+	.	ID=Cre05.g236550.t1.2.v5.5.three_prime_UTR.1;Parent=Cre05.g236550.t1.2.v5.5;pacid=30783412
###
chromosome_5	phytozomev13	gene	2675110	2682166	.	+	.	ID=Cre05.g236600.v5.5;Name=Cre05.g236600
chromosome_5	phytozomev13	mRNA	2675110	2682166	.	+	.	ID=Cre05.g236600.t1.1.v5.5;Parent=Cre05.g236600.v5.5;Name=Cre05.g236600.t1.1;pacid=30783295;longest=1
chromosome_5	phytozomev13	five_prime_UTR	2675110	2675137	.	+	.	ID=Cre05.g236600.t1.1.v5.5.five_prime_UTR.1;Parent=Cre05.g236600.t1.1.v5.5;pacid=30783295
chromosome_5	phytozomev13	exon	2675110	2675284	.	+	.	ID=Cre05.g236600.t1.1.v5.5.exon.1;Parent=Cre05.g236600.t1.1.v5.5;pacid=30783295
chromosome_5	phytozomev13	CDS	2675138	2675284	.	+	0	ID=Cre05.g236600.t1.1.v5.5.CDS.1;Parent=Cre05.g236600.t1.1.v5.5;pacid=30783295
chromosome_5	phytozomev13	exon	2675594	2675884	.	+	.	ID=Cre05.g236600.t1.1.v5.5.exon.2;Parent=Cre05.g236600.t1.1.v5.5;pacid=30783295
chromosome_5	phytozomev13	CDS	2675594	2675884	.	+	0	ID=Cre05.g236600.t1.1.v5.5.CDS.2;Parent=Cre05.g236600.t1.1.v5.5;pacid=30783295
chromosome_5	phytozomev13	exon	2676123	2677603	.	+	.	ID=Cre05.g236600.t1.1.v5.5.exon.3;Parent=Cre05.g236600.t1.1.v5.5;pacid=30783295
chromosome_5	phytozomev13	CDS	2676123	2677603	.	+	0	ID=Cre05.g236600.t1.1.v5.5.CDS.3;Parent=Cre05.g236600.t1.1.v5.5;pacid=30783295
chromosome_5	phytozomev13	exon	2677768	2679201	.	+	.	ID=Cre05.g236600.t1.1.v5.5.exon.4;Parent=Cre05.g236600.t1.1.v5.5;pacid=30783295
chromosome_5	phytozomev13	CDS	2677768	2679201	.	+	1	ID=Cre05.g236600.t1.1.v5.5.CDS.4;Parent=Cre05.g236600.t1.1.v5.5;pacid=30783295
chromosome_5	phytozomev13	exon	2679319	2680051	.	+	.	ID=Cre05.g236600.t1.1.v5.5.exon.5;Parent=Cre05.g236600.t1.1.v5.5;pacid=30783295
chromosome_5	phytozomev13	CDS	2679319	2680051	.	+	1	ID=Cre05.g236600.t1.1.v5.5.CDS.5;Parent=Cre05.g236600.t1.1.v5.5;pacid=30783295
chromosome_5	phytozomev13	exon	2681191	2681304	.	+	.	ID=Cre05.g236600.t1.1.v5.5.exon.6;Parent=Cre05.g236600.t1.1.v5.5;pacid=30783295
chromosome_5	phytozomev13	CDS	2681191	2681304	.	+	0	ID=Cre05.g236600.t1.1.v5.5.CDS.6;Parent=Cre05.g236600.t1.1.v5.5;pacid=30783295
chromosome_5	phytozomev13	CDS	2681441	2681452	.	+	0	ID=Cre05.g236600.t1.1.v5.5.CDS.7;Parent=Cre05.g236600.t1.1.v5.5;pacid=30783295
chromosome_5	phytozomev13	exon	2681441	2681507	.	+	.	ID=Cre05.g236600.t1.1.v5.5.exon.7;Parent=Cre05.g236600.t1.1.v5.5;pacid=30783295
chromosome_5	phytozomev13	three_prime_UTR	2681453	2681507	.	+	.	ID=Cre05.g236600.t1.1.v5.5.three_prime_UTR.1;Parent=Cre05.g236600.t1.1.v5.5;pacid=30783295
chromosome_5	phytozomev13	exon	2681721	2682166	.	+	.	ID=Cre05.g236600.t1.1.v5.5.exon.8;Parent=Cre05.g236600.t1.1.v5.5;pacid=30783295
chromosome_5	phytozomev13	three_prime_UTR	2681721	2682166	.	+	.	ID=Cre05.g236600.t1.1.v5.5.three_prime_UTR.2;Parent=Cre05.g236600.t1.1.v5.5;pacid=30783295
###
chromosome_5	phytozomev13	gene	2682390	2683369	.	-	.	ID=Cre05.g236626.v5.5;Name=Cre05.g236626
chromosome_5	phytozomev13	mRNA	2682390	2683369	.	-	.	ID=Cre05.g236626.t1.1.v5.5;Parent=Cre05.g236626.v5.5;Name=Cre05.g236626.t1.1;pacid=30783091;longest=1
chromosome_5	phytozomev13	three_prime_UTR	2682390	2683153	.	-	.	ID=Cre05.g236626.t1.1.v5.5.three_prime_UTR.1;Parent=Cre05.g236626.t1.1.v5.5;pacid=30783091
chromosome_5	phytozomev13	exon	2682390	2683369	.	-	.	ID=Cre05.g236626.t1.1.v5.5.exon.1;Parent=Cre05.g236626.t1.1.v5.5;pacid=30783091
chromosome_5	phytozomev13	CDS	2683154	2683330	.	-	0	ID=Cre05.g236626.t1.1.v5.5.CDS.1;Parent=Cre05.g236626.t1.1.v5.5;pacid=30783091
chromosome_5	phytozomev13	five_prime_UTR	2683331	2683369	.	-	.	ID=Cre05.g236626.t1.1.v5.5.five_prime_UTR.1;Parent=Cre05.g236626.t1.1.v5.5;pacid=30783091
###
chromosome_5	phytozomev13	gene	2683461	2694531	.	+	.	ID=Cre05.g236650.v5.5;Name=Cre05.g236650
chromosome_5	phytozomev13	mRNA	2683461	2694531	.	+	.	ID=Cre05.g236650.t1.1.v5.5;Parent=Cre05.g236650.v5.5;Name=Cre05.g236650.t1.1;pacid=30782951;longest=1;geneName=CYG63
chromosome_5	phytozomev13	five_prime_UTR	2683461	2683671	.	+	.	ID=Cre05.g236650.t1.1.v5.5.five_prime_UTR.1;Parent=Cre05.g236650.t1.1.v5.5;pacid=30782951
chromosome_5	phytozomev13	exon	2683461	2683812	.	+	.	ID=Cre05.g236650.t1.1.v5.5.exon.1;Parent=Cre05.g236650.t1.1.v5.5;pacid=30782951
chromosome_5	phytozomev13	CDS	2683672	2683812	.	+	0	ID=Cre05.g236650.t1.1.v5.5.CDS.1;Parent=Cre05.g236650.t1.1.v5.5;pacid=30782951
chromosome_5	phytozomev13	exon	2684058	2684168	.	+	.	ID=Cre05.g236650.t1.1.v5.5.exon.2;Parent=Cre05.g236650.t1.1.v5.5;pacid=30782951
chromosome_5	phytozomev13	CDS	2684058	2684168	.	+	0	ID=Cre05.g236650.t1.1.v5.5.CDS.2;Parent=Cre05.g236650.t1.1.v5.5;pacid=30782951
chromosome_5	phytozomev13	exon	2684503	2684631	.	+	.	ID=Cre05.g236650.t1.1.v5.5.exon.3;Parent=Cre05.g236650.t1.1.v5.5;pacid=30782951
chromosome_5	phytozomev13	CDS	2684503	2684631	.	+	0	ID=Cre05.g236650.t1.1.v5.5.CDS.3;Parent=Cre05.g236650.t1.1.v5.5;pacid=30782951
chromosome_5	phytozomev13	exon	2684926	2685090	.	+	.	ID=Cre05.g236650.t1.1.v5.5.exon.4;Parent=Cre05.g236650.t1.1.v5.5;pacid=30782951
chromosome_5	phytozomev13	CDS	2684926	2685090	.	+	0	ID=Cre05.g236650.t1.1.v5.5.CDS.4;Parent=Cre05.g236650.t1.1.v5.5;pacid=30782951
chromosome_5	phytozomev13	exon	2685446	2685598	.	+	.	ID=Cre05.g236650.t1.1.v5.5.exon.5;Parent=Cre05.g236650.t1.1.v5.5;pacid=30782951
chromosome_5	phytozomev13	CDS	2685446	2685598	.	+	0	ID=Cre05.g236650.t1.1.v5.5.CDS.5;Parent=Cre05.g236650.t1.1.v5.5;pacid=30782951
chromosome_5	phytozomev13	exon	2686012	2686148	.	+	.	ID=Cre05.g236650.t1.1.v5.5.exon.6;Parent=Cre05.g236650.t1.1.v5.5;pacid=30782951
chromosome_5	phytozomev13	CDS	2686012	2686148	.	+	0	ID=Cre05.g236650.t1.1.v5.5.CDS.6;Parent=Cre05.g236650.t1.1.v5.5;pacid=30782951
chromosome_5	phytozomev13	exon	2686365	2686400	.	+	.	ID=Cre05.g236650.t1.1.v5.5.exon.7;Parent=Cre05.g236650.t1.1.v5.5;pacid=30782951
chromosome_5	phytozomev13	CDS	2686365	2686400	.	+	1	ID=Cre05.g236650.t1.1.v5.5.CDS.7;Parent=Cre05.g236650.t1.1.v5.5;pacid=30782951
chromosome_5	phytozomev13	exon	2686606	2686698	.	+	.	ID=Cre05.g236650.t1.1.v5.5.exon.8;Parent=Cre05.g236650.t1.1.v5.5;pacid=30782951
chromosome_5	phytozomev13	CDS	2686606	2686698	.	+	1	ID=Cre05.g236650.t1.1.v5.5.CDS.8;Parent=Cre05.g236650.t1.1.v5.5;pacid=30782951
chromosome_5	phytozomev13	exon	2687032	2687177	.	+	.	ID=Cre05.g236650.t1.1.v5.5.exon.9;Parent=Cre05.g236650.t1.1.v5.5;pacid=30782951
chromosome_5	phytozomev13	CDS	2687032	2687177	.	+	1	ID=Cre05.g236650.t1.1.v5.5.CDS.9;Parent=Cre05.g236650.t1.1.v5.5;pacid=30782951
chromosome_5	phytozomev13	exon	2687349	2687485	.	+	.	ID=Cre05.g236650.t1.1.v5.5.exon.10;Parent=Cre05.g236650.t1.1.v5.5;pacid=30782951
chromosome_5	phytozomev13	CDS	2687349	2687485	.	+	2	ID=Cre05.g236650.t1.1.v5.5.CDS.10;Parent=Cre05.g236650.t1.1.v5.5;pacid=30782951
chromosome_5	phytozomev13	exon	2687861	2687940	.	+	.	ID=Cre05.g236650.t1.1.v5.5.exon.11;Parent=Cre05.g236650.t1.1.v5.5;pacid=30782951
chromosome_5	phytozomev13	CDS	2687861	2687940	.	+	0	ID=Cre05.g236650.t1.1.v5.5.CDS.11;Parent=Cre05.g236650.t1.1.v5.5;pacid=30782951
chromosome_5	phytozomev13	exon	2688102	2688180	.	+	.	ID=Cre05.g236650.t1.1.v5.5.exon.12;Parent=Cre05.g236650.t1.1.v5.5;pacid=30782951
chromosome_5	phytozomev13	CDS	2688102	2688180	.	+	1	ID=Cre05.g236650.t1.1.v5.5.CDS.12;Parent=Cre05.g236650.t1.1.v5.5;pacid=30782951
chromosome_5	phytozomev13	exon	2688539	2688620	.	+	.	ID=Cre05.g236650.t1.1.v5.5.exon.13;Parent=Cre05.g236650.t1.1.v5.5;pacid=30782951
chromosome_5	phytozomev13	CDS	2688539	2688620	.	+	0	ID=Cre05.g236650.t1.1.v5.5.CDS.13;Parent=Cre05.g236650.t1.1.v5.5;pacid=30782951
chromosome_5	phytozomev13	exon	2688939	2688985	.	+	.	ID=Cre05.g236650.t1.1.v5.5.exon.14;Parent=Cre05.g236650.t1.1.v5.5;pacid=30782951
chromosome_5	phytozomev13	CDS	2688939	2688985	.	+	2	ID=Cre05.g236650.t1.1.v5.5.CDS.14;Parent=Cre05.g236650.t1.1.v5.5;pacid=30782951
chromosome_5	phytozomev13	exon	2689442	2689559	.	+	.	ID=Cre05.g236650.t1.1.v5.5.exon.15;Parent=Cre05.g236650.t1.1.v5.5;pacid=30782951
chromosome_5	phytozomev13	CDS	2689442	2689559	.	+	0	ID=Cre05.g236650.t1.1.v5.5.CDS.15;Parent=Cre05.g236650.t1.1.v5.5;pacid=30782951
chromosome_5	phytozomev13	exon	2689909	2689968	.	+	.	ID=Cre05.g236650.t1.1.v5.5.exon.16;Parent=Cre05.g236650.t1.1.v5.5;pacid=30782951
chromosome_5	phytozomev13	CDS	2689909	2689968	.	+	2	ID=Cre05.g236650.t1.1.v5.5.CDS.16;Parent=Cre05.g236650.t1.1.v5.5;pacid=30782951
chromosome_5	phytozomev13	exon	2690292	2690387	.	+	.	ID=Cre05.g236650.t1.1.v5.5.exon.17;Parent=Cre05.g236650.t1.1.v5.5;pacid=30782951
chromosome_5	phytozomev13	CDS	2690292	2690387	.	+	2	ID=Cre05.g236650.t1.1.v5.5.CDS.17;Parent=Cre05.g236650.t1.1.v5.5;pacid=30782951
chromosome_5	phytozomev13	exon	2690801	2690970	.	+	.	ID=Cre05.g236650.t1.1.v5.5.exon.18;Parent=Cre05.g236650.t1.1.v5.5;pacid=30782951
chromosome_5	phytozomev13	CDS	2690801	2690970	.	+	2	ID=Cre05.g236650.t1.1.v5.5.CDS.18;Parent=Cre05.g236650.t1.1.v5.5;pacid=30782951
chromosome_5	phytozomev13	exon	2691504	2691593	.	+	.	ID=Cre05.g236650.t1.1.v5.5.exon.19;Parent=Cre05.g236650.t1.1.v5.5;pacid=30782951
chromosome_5	phytozomev13	CDS	2691504	2691593	.	+	0	ID=Cre05.g236650.t1.1.v5.5.CDS.19;Parent=Cre05.g236650.t1.1.v5.5;pacid=30782951
chromosome_5	phytozomev13	CDS	2691780	2692742	.	+	0	ID=Cre05.g236650.t1.1.v5.5.CDS.20;Parent=Cre05.g236650.t1.1.v5.5;pacid=30782951
chromosome_5	phytozomev13	exon	2691780	2693485	.	+	.	ID=Cre05.g236650.t1.1.v5.5.exon.20;Parent=Cre05.g236650.t1.1.v5.5;pacid=30782951
chromosome_5	phytozomev13	three_prime_UTR	2692743	2693485	.	+	.	ID=Cre05.g236650.t1.1.v5.5.three_prime_UTR.1;Parent=Cre05.g236650.t1.1.v5.5;pacid=30782951
chromosome_5	phytozomev13	exon	2693535	2694531	.	+	.	ID=Cre05.g236650.t1.1.v5.5.exon.21;Parent=Cre05.g236650.t1.1.v5.5;pacid=30782951
chromosome_5	phytozomev13	three_prime_UTR	2693535	2694531	.	+	.	ID=Cre05.g236650.t1.1.v5.5.three_prime_UTR.2;Parent=Cre05.g236650.t1.1.v5.5;pacid=30782951
###
chromosome_5	phytozomev13	gene	2694800	2707461	.	+	.	ID=Cre05.g236700.v5.5;Name=Cre05.g236700
chromosome_5	phytozomev13	mRNA	2694800	2707461	.	+	.	ID=Cre05.g236700.t1.1.v5.5;Parent=Cre05.g236700.v5.5;Name=Cre05.g236700.t1.1;pacid=30783077;longest=1
chromosome_5	phytozomev13	five_prime_UTR	2694800	2695075	.	+	.	ID=Cre05.g236700.t1.1.v5.5.five_prime_UTR.1;Parent=Cre05.g236700.t1.1.v5.5;pacid=30783077
chromosome_5	phytozomev13	exon	2694800	2695247	.	+	.	ID=Cre05.g236700.t1.1.v5.5.exon.1;Parent=Cre05.g236700.t1.1.v5.5;pacid=30783077
chromosome_5	phytozomev13	CDS	2695076	2695247	.	+	0	ID=Cre05.g236700.t1.1.v5.5.CDS.1;Parent=Cre05.g236700.t1.1.v5.5;pacid=30783077
chromosome_5	phytozomev13	exon	2695572	2696176	.	+	.	ID=Cre05.g236700.t1.1.v5.5.exon.2;Parent=Cre05.g236700.t1.1.v5.5;pacid=30783077
chromosome_5	phytozomev13	CDS	2695572	2696176	.	+	2	ID=Cre05.g236700.t1.1.v5.5.CDS.2;Parent=Cre05.g236700.t1.1.v5.5;pacid=30783077
chromosome_5	phytozomev13	exon	2696569	2696886	.	+	.	ID=Cre05.g236700.t1.1.v5.5.exon.3;Parent=Cre05.g236700.t1.1.v5.5;pacid=30783077
chromosome_5	phytozomev13	CDS	2696569	2696886	.	+	0	ID=Cre05.g236700.t1.1.v5.5.CDS.3;Parent=Cre05.g236700.t1.1.v5.5;pacid=30783077
chromosome_5	phytozomev13	exon	2697305	2697429	.	+	.	ID=Cre05.g236700.t1.1.v5.5.exon.4;Parent=Cre05.g236700.t1.1.v5.5;pacid=30783077
chromosome_5	phytozomev13	CDS	2697305	2697429	.	+	0	ID=Cre05.g236700.t1.1.v5.5.CDS.4;Parent=Cre05.g236700.t1.1.v5.5;pacid=30783077
chromosome_5	phytozomev13	exon	2697860	2697947	.	+	.	ID=Cre05.g236700.t1.1.v5.5.exon.5;Parent=Cre05.g236700.t1.1.v5.5;pacid=30783077
chromosome_5	phytozomev13	CDS	2697860	2697947	.	+	1	ID=Cre05.g236700.t1.1.v5.5.CDS.5;Parent=Cre05.g236700.t1.1.v5.5;pacid=30783077
chromosome_5	phytozomev13	exon	2698174	2698804	.	+	.	ID=Cre05.g236700.t1.1.v5.5.exon.6;Parent=Cre05.g236700.t1.1.v5.5;pacid=30783077
chromosome_5	phytozomev13	CDS	2698174	2698804	.	+	0	ID=Cre05.g236700.t1.1.v5.5.CDS.6;Parent=Cre05.g236700.t1.1.v5.5;pacid=30783077
chromosome_5	phytozomev13	exon	2699121	2699794	.	+	.	ID=Cre05.g236700.t1.1.v5.5.exon.7;Parent=Cre05.g236700.t1.1.v5.5;pacid=30783077
chromosome_5	phytozomev13	CDS	2699121	2699794	.	+	2	ID=Cre05.g236700.t1.1.v5.5.CDS.7;Parent=Cre05.g236700.t1.1.v5.5;pacid=30783077
chromosome_5	phytozomev13	exon	2700176	2700284	.	+	.	ID=Cre05.g236700.t1.1.v5.5.exon.8;Parent=Cre05.g236700.t1.1.v5.5;pacid=30783077
chromosome_5	phytozomev13	CDS	2700176	2700284	.	+	0	ID=Cre05.g236700.t1.1.v5.5.CDS.8;Parent=Cre05.g236700.t1.1.v5.5;pacid=30783077
chromosome_5	phytozomev13	exon	2700683	2700729	.	+	.	ID=Cre05.g236700.t1.1.v5.5.exon.9;Parent=Cre05.g236700.t1.1.v5.5;pacid=30783077
chromosome_5	phytozomev13	CDS	2700683	2700729	.	+	2	ID=Cre05.g236700.t1.1.v5.5.CDS.9;Parent=Cre05.g236700.t1.1.v5.5;pacid=30783077
chromosome_5	phytozomev13	exon	2700977	2701060	.	+	.	ID=Cre05.g236700.t1.1.v5.5.exon.10;Parent=Cre05.g236700.t1.1.v5.5;pacid=30783077
chromosome_5	phytozomev13	CDS	2700977	2701060	.	+	0	ID=Cre05.g236700.t1.1.v5.5.CDS.10;Parent=Cre05.g236700.t1.1.v5.5;pacid=30783077
chromosome_5	phytozomev13	exon	2701477	2701533	.	+	.	ID=Cre05.g236700.t1.1.v5.5.exon.11;Parent=Cre05.g236700.t1.1.v5.5;pacid=30783077
chromosome_5	phytozomev13	CDS	2701477	2701533	.	+	0	ID=Cre05.g236700.t1.1.v5.5.CDS.11;Parent=Cre05.g236700.t1.1.v5.5;pacid=30783077
chromosome_5	phytozomev13	exon	2701804	2701945	.	+	.	ID=Cre05.g236700.t1.1.v5.5.exon.12;Parent=Cre05.g236700.t1.1.v5.5;pacid=30783077
chromosome_5	phytozomev13	CDS	2701804	2701945	.	+	0	ID=Cre05.g236700.t1.1.v5.5.CDS.12;Parent=Cre05.g236700.t1.1.v5.5;pacid=30783077
chromosome_5	phytozomev13	exon	2702188	2702273	.	+	.	ID=Cre05.g236700.t1.1.v5.5.exon.13;Parent=Cre05.g236700.t1.1.v5.5;pacid=30783077
chromosome_5	phytozomev13	CDS	2702188	2702273	.	+	2	ID=Cre05.g236700.t1.1.v5.5.CDS.13;Parent=Cre05.g236700.t1.1.v5.5;pacid=30783077
chromosome_5	phytozomev13	exon	2702660	2702768	.	+	.	ID=Cre05.g236700.t1.1.v5.5.exon.14;Parent=Cre05.g236700.t1.1.v5.5;pacid=30783077
chromosome_5	phytozomev13	CDS	2702660	2702768	.	+	0	ID=Cre05.g236700.t1.1.v5.5.CDS.14;Parent=Cre05.g236700.t1.1.v5.5;pacid=30783077
chromosome_5	phytozomev13	exon	2703048	2703409	.	+	.	ID=Cre05.g236700.t1.1.v5.5.exon.15;Parent=Cre05.g236700.t1.1.v5.5;pacid=30783077
chromosome_5	phytozomev13	CDS	2703048	2703409	.	+	2	ID=Cre05.g236700.t1.1.v5.5.CDS.15;Parent=Cre05.g236700.t1.1.v5.5;pacid=30783077
chromosome_5	phytozomev13	exon	2703603	2703696	.	+	.	ID=Cre05.g236700.t1.1.v5.5.exon.16;Parent=Cre05.g236700.t1.1.v5.5;pacid=30783077
chromosome_5	phytozomev13	CDS	2703603	2703696	.	+	0	ID=Cre05.g236700.t1.1.v5.5.CDS.16;Parent=Cre05.g236700.t1.1.v5.5;pacid=30783077
chromosome_5	phytozomev13	exon	2703968	2704125	.	+	.	ID=Cre05.g236700.t1.1.v5.5.exon.17;Parent=Cre05.g236700.t1.1.v5.5;pacid=30783077
chromosome_5	phytozomev13	CDS	2703968	2704125	.	+	2	ID=Cre05.g236700.t1.1.v5.5.CDS.17;Parent=Cre05.g236700.t1.1.v5.5;pacid=30783077
chromosome_5	phytozomev13	exon	2704430	2704520	.	+	.	ID=Cre05.g236700.t1.1.v5.5.exon.18;Parent=Cre05.g236700.t1.1.v5.5;pacid=30783077
chromosome_5	phytozomev13	CDS	2704430	2704520	.	+	0	ID=Cre05.g236700.t1.1.v5.5.CDS.18;Parent=Cre05.g236700.t1.1.v5.5;pacid=30783077
chromosome_5	phytozomev13	exon	2704904	2705133	.	+	.	ID=Cre05.g236700.t1.1.v5.5.exon.19;Parent=Cre05.g236700.t1.1.v5.5;pacid=30783077
chromosome_5	phytozomev13	CDS	2704904	2705133	.	+	2	ID=Cre05.g236700.t1.1.v5.5.CDS.19;Parent=Cre05.g236700.t1.1.v5.5;pacid=30783077
chromosome_5	phytozomev13	exon	2705465	2705482	.	+	.	ID=Cre05.g236700.t1.1.v5.5.exon.20;Parent=Cre05.g236700.t1.1.v5.5;pacid=30783077
chromosome_5	phytozomev13	CDS	2705465	2705482	.	+	0	ID=Cre05.g236700.t1.1.v5.5.CDS.20;Parent=Cre05.g236700.t1.1.v5.5;pacid=30783077
chromosome_5	phytozomev13	exon	2705545	2705634	.	+	.	ID=Cre05.g236700.t1.1.v5.5.exon.21;Parent=Cre05.g236700.t1.1.v5.5;pacid=30783077
chromosome_5	phytozomev13	CDS	2705545	2705634	.	+	0	ID=Cre05.g236700.t1.1.v5.5.CDS.21;Parent=Cre05.g236700.t1.1.v5.5;pacid=30783077
chromosome_5	phytozomev13	CDS	2706082	2706726	.	+	0	ID=Cre05.g236700.t1.1.v5.5.CDS.22;Parent=Cre05.g236700.t1.1.v5.5;pacid=30783077
chromosome_5	phytozomev13	exon	2706082	2707461	.	+	.	ID=Cre05.g236700.t1.1.v5.5.exon.22;Parent=Cre05.g236700.t1.1.v5.5;pacid=30783077
chromosome_5	phytozomev13	three_prime_UTR	2706727	2707461	.	+	.	ID=Cre05.g236700.t1.1.v5.5.three_prime_UTR.1;Parent=Cre05.g236700.t1.1.v5.5;pacid=30783077
chromosome_5	phytozomev13	mRNA	2694800	2707461	.	+	.	ID=Cre05.g236700.t2.1.v5.5;Parent=Cre05.g236700.v5.5;Name=Cre05.g236700.t2.1;pacid=30783078;longest=0
chromosome_5	phytozomev13	five_prime_UTR	2694800	2695075	.	+	.	ID=Cre05.g236700.t2.1.v5.5.five_prime_UTR.1;Parent=Cre05.g236700.t2.1.v5.5;pacid=30783078
chromosome_5	phytozomev13	exon	2694800	2695247	.	+	.	ID=Cre05.g236700.t2.1.v5.5.exon.1;Parent=Cre05.g236700.t2.1.v5.5;pacid=30783078
chromosome_5	phytozomev13	CDS	2695076	2695247	.	+	0	ID=Cre05.g236700.t2.1.v5.5.CDS.1;Parent=Cre05.g236700.t2.1.v5.5;pacid=30783078
chromosome_5	phytozomev13	exon	2695572	2696176	.	+	.	ID=Cre05.g236700.t2.1.v5.5.exon.2;Parent=Cre05.g236700.t2.1.v5.5;pacid=30783078
chromosome_5	phytozomev13	CDS	2695572	2696176	.	+	2	ID=Cre05.g236700.t2.1.v5.5.CDS.2;Parent=Cre05.g236700.t2.1.v5.5;pacid=30783078
chromosome_5	phytozomev13	exon	2696569	2696886	.	+	.	ID=Cre05.g236700.t2.1.v5.5.exon.3;Parent=Cre05.g236700.t2.1.v5.5;pacid=30783078
chromosome_5	phytozomev13	CDS	2696569	2696886	.	+	0	ID=Cre05.g236700.t2.1.v5.5.CDS.3;Parent=Cre05.g236700.t2.1.v5.5;pacid=30783078
chromosome_5	phytozomev13	exon	2697305	2697429	.	+	.	ID=Cre05.g236700.t2.1.v5.5.exon.4;Parent=Cre05.g236700.t2.1.v5.5;pacid=30783078
chromosome_5	phytozomev13	CDS	2697305	2697429	.	+	0	ID=Cre05.g236700.t2.1.v5.5.CDS.4;Parent=Cre05.g236700.t2.1.v5.5;pacid=30783078
chromosome_5	phytozomev13	exon	2697860	2697947	.	+	.	ID=Cre05.g236700.t2.1.v5.5.exon.5;Parent=Cre05.g236700.t2.1.v5.5;pacid=30783078
chromosome_5	phytozomev13	CDS	2697860	2697947	.	+	1	ID=Cre05.g236700.t2.1.v5.5.CDS.5;Parent=Cre05.g236700.t2.1.v5.5;pacid=30783078
chromosome_5	phytozomev13	exon	2698174	2698804	.	+	.	ID=Cre05.g236700.t2.1.v5.5.exon.6;Parent=Cre05.g236700.t2.1.v5.5;pacid=30783078
chromosome_5	phytozomev13	CDS	2698174	2698804	.	+	0	ID=Cre05.g236700.t2.1.v5.5.CDS.6;Parent=Cre05.g236700.t2.1.v5.5;pacid=30783078
chromosome_5	phytozomev13	exon	2699121	2699794	.	+	.	ID=Cre05.g236700.t2.1.v5.5.exon.7;Parent=Cre05.g236700.t2.1.v5.5;pacid=30783078
chromosome_5	phytozomev13	CDS	2699121	2699794	.	+	2	ID=Cre05.g236700.t2.1.v5.5.CDS.7;Parent=Cre05.g236700.t2.1.v5.5;pacid=30783078
chromosome_5	phytozomev13	exon	2700176	2700284	.	+	.	ID=Cre05.g236700.t2.1.v5.5.exon.8;Parent=Cre05.g236700.t2.1.v5.5;pacid=30783078
chromosome_5	phytozomev13	CDS	2700176	2700284	.	+	0	ID=Cre05.g236700.t2.1.v5.5.CDS.8;Parent=Cre05.g236700.t2.1.v5.5;pacid=30783078
chromosome_5	phytozomev13	exon	2700683	2700729	.	+	.	ID=Cre05.g236700.t2.1.v5.5.exon.9;Parent=Cre05.g236700.t2.1.v5.5;pacid=30783078
chromosome_5	phytozomev13	CDS	2700683	2700729	.	+	2	ID=Cre05.g236700.t2.1.v5.5.CDS.9;Parent=Cre05.g236700.t2.1.v5.5;pacid=30783078
chromosome_5	phytozomev13	exon	2700977	2701060	.	+	.	ID=Cre05.g236700.t2.1.v5.5.exon.10;Parent=Cre05.g236700.t2.1.v5.5;pacid=30783078
chromosome_5	phytozomev13	CDS	2700977	2701060	.	+	0	ID=Cre05.g236700.t2.1.v5.5.CDS.10;Parent=Cre05.g236700.t2.1.v5.5;pacid=30783078
chromosome_5	phytozomev13	exon	2701477	2701533	.	+	.	ID=Cre05.g236700.t2.1.v5.5.exon.11;Parent=Cre05.g236700.t2.1.v5.5;pacid=30783078
chromosome_5	phytozomev13	CDS	2701477	2701533	.	+	0	ID=Cre05.g236700.t2.1.v5.5.CDS.11;Parent=Cre05.g236700.t2.1.v5.5;pacid=30783078
chromosome_5	phytozomev13	exon	2701804	2701945	.	+	.	ID=Cre05.g236700.t2.1.v5.5.exon.12;Parent=Cre05.g236700.t2.1.v5.5;pacid=30783078
chromosome_5	phytozomev13	CDS	2701804	2701945	.	+	0	ID=Cre05.g236700.t2.1.v5.5.CDS.12;Parent=Cre05.g236700.t2.1.v5.5;pacid=30783078
chromosome_5	phytozomev13	exon	2702188	2702273	.	+	.	ID=Cre05.g236700.t2.1.v5.5.exon.13;Parent=Cre05.g236700.t2.1.v5.5;pacid=30783078
chromosome_5	phytozomev13	CDS	2702188	2702273	.	+	2	ID=Cre05.g236700.t2.1.v5.5.CDS.13;Parent=Cre05.g236700.t2.1.v5.5;pacid=30783078
chromosome_5	phytozomev13	exon	2702660	2702768	.	+	.	ID=Cre05.g236700.t2.1.v5.5.exon.14;Parent=Cre05.g236700.t2.1.v5.5;pacid=30783078
chromosome_5	phytozomev13	CDS	2702660	2702768	.	+	0	ID=Cre05.g236700.t2.1.v5.5.CDS.14;Parent=Cre05.g236700.t2.1.v5.5;pacid=30783078
chromosome_5	phytozomev13	exon	2703048	2703409	.	+	.	ID=Cre05.g236700.t2.1.v5.5.exon.15;Parent=Cre05.g236700.t2.1.v5.5;pacid=30783078
chromosome_5	phytozomev13	CDS	2703048	2703409	.	+	2	ID=Cre05.g236700.t2.1.v5.5.CDS.15;Parent=Cre05.g236700.t2.1.v5.5;pacid=30783078
chromosome_5	phytozomev13	exon	2703603	2703696	.	+	.	ID=Cre05.g236700.t2.1.v5.5.exon.16;Parent=Cre05.g236700.t2.1.v5.5;pacid=30783078
chromosome_5	phytozomev13	CDS	2703603	2703696	.	+	0	ID=Cre05.g236700.t2.1.v5.5.CDS.16;Parent=Cre05.g236700.t2.1.v5.5;pacid=30783078
chromosome_5	phytozomev13	exon	2703968	2704125	.	+	.	ID=Cre05.g236700.t2.1.v5.5.exon.17;Parent=Cre05.g236700.t2.1.v5.5;pacid=30783078
chromosome_5	phytozomev13	CDS	2703968	2704125	.	+	2	ID=Cre05.g236700.t2.1.v5.5.CDS.17;Parent=Cre05.g236700.t2.1.v5.5;pacid=30783078
chromosome_5	phytozomev13	exon	2704430	2704520	.	+	.	ID=Cre05.g236700.t2.1.v5.5.exon.18;Parent=Cre05.g236700.t2.1.v5.5;pacid=30783078
chromosome_5	phytozomev13	CDS	2704430	2704520	.	+	0	ID=Cre05.g236700.t2.1.v5.5.CDS.18;Parent=Cre05.g236700.t2.1.v5.5;pacid=30783078
chromosome_5	phytozomev13	exon	2704904	2705133	.	+	.	ID=Cre05.g236700.t2.1.v5.5.exon.19;Parent=Cre05.g236700.t2.1.v5.5;pacid=30783078
chromosome_5	phytozomev13	CDS	2704904	2705133	.	+	2	ID=Cre05.g236700.t2.1.v5.5.CDS.19;Parent=Cre05.g236700.t2.1.v5.5;pacid=30783078
chromosome_5	phytozomev13	exon	2705545	2705634	.	+	.	ID=Cre05.g236700.t2.1.v5.5.exon.20;Parent=Cre05.g236700.t2.1.v5.5;pacid=30783078
chromosome_5	phytozomev13	CDS	2705545	2705634	.	+	0	ID=Cre05.g236700.t2.1.v5.5.CDS.20;Parent=Cre05.g236700.t2.1.v5.5;pacid=30783078
chromosome_5	phytozomev13	CDS	2706082	2706726	.	+	0	ID=Cre05.g236700.t2.1.v5.5.CDS.21;Parent=Cre05.g236700.t2.1.v5.5;pacid=30783078
chromosome_5	phytozomev13	exon	2706082	2707461	.	+	.	ID=Cre05.g236700.t2.1.v5.5.exon.21;Parent=Cre05.g236700.t2.1.v5.5;pacid=30783078
chromosome_5	phytozomev13	three_prime_UTR	2706727	2707461	.	+	.	ID=Cre05.g236700.t2.1.v5.5.three_prime_UTR.1;Parent=Cre05.g236700.t2.1.v5.5;pacid=30783078
###
chromosome_5	phytozomev13	gene	2707464	2712679	.	-	.	ID=Cre05.g236750.v5.5;Name=Cre05.g236750
chromosome_5	phytozomev13	mRNA	2707464	2712679	.	-	.	ID=Cre05.g236750.t1.1.v5.5;Parent=Cre05.g236750.v5.5;Name=Cre05.g236750.t1.1;pacid=30783234;longest=1
chromosome_5	phytozomev13	three_prime_UTR	2707464	2708044	.	-	.	ID=Cre05.g236750.t1.1.v5.5.three_prime_UTR.1;Parent=Cre05.g236750.t1.1.v5.5;pacid=30783234
chromosome_5	phytozomev13	exon	2707464	2708161	.	-	.	ID=Cre05.g236750.t1.1.v5.5.exon.5;Parent=Cre05.g236750.t1.1.v5.5;pacid=30783234
chromosome_5	phytozomev13	CDS	2708045	2708161	.	-	0	ID=Cre05.g236750.t1.1.v5.5.CDS.4;Parent=Cre05.g236750.t1.1.v5.5;pacid=30783234
chromosome_5	phytozomev13	exon	2708312	2708458	.	-	.	ID=Cre05.g236750.t1.1.v5.5.exon.4;Parent=Cre05.g236750.t1.1.v5.5;pacid=30783234
chromosome_5	phytozomev13	CDS	2708312	2708458	.	-	0	ID=Cre05.g236750.t1.1.v5.5.CDS.3;Parent=Cre05.g236750.t1.1.v5.5;pacid=30783234
chromosome_5	phytozomev13	exon	2708736	2708810	.	-	.	ID=Cre05.g236750.t1.1.v5.5.exon.3;Parent=Cre05.g236750.t1.1.v5.5;pacid=30783234
chromosome_5	phytozomev13	CDS	2708736	2708810	.	-	0	ID=Cre05.g236750.t1.1.v5.5.CDS.2;Parent=Cre05.g236750.t1.1.v5.5;pacid=30783234
chromosome_5	phytozomev13	CDS	2709199	2712264	.	-	0	ID=Cre05.g236750.t1.1.v5.5.CDS.1;Parent=Cre05.g236750.t1.1.v5.5;pacid=30783234
chromosome_5	phytozomev13	exon	2709199	2712340	.	-	.	ID=Cre05.g236750.t1.1.v5.5.exon.2;Parent=Cre05.g236750.t1.1.v5.5;pacid=30783234
chromosome_5	phytozomev13	five_prime_UTR	2712265	2712340	.	-	.	ID=Cre05.g236750.t1.1.v5.5.five_prime_UTR.2;Parent=Cre05.g236750.t1.1.v5.5;pacid=30783234
chromosome_5	phytozomev13	exon	2712593	2712679	.	-	.	ID=Cre05.g236750.t1.1.v5.5.exon.1;Parent=Cre05.g236750.t1.1.v5.5;pacid=30783234
chromosome_5	phytozomev13	five_prime_UTR	2712593	2712679	.	-	.	ID=Cre05.g236750.t1.1.v5.5.five_prime_UTR.1;Parent=Cre05.g236750.t1.1.v5.5;pacid=30783234
###
chromosome_5	phytozomev13	gene	2712734	2725819	.	-	.	ID=Cre05.g236802.v5.5;Name=Cre05.g236802
chromosome_5	phytozomev13	mRNA	2712734	2725819	.	-	.	ID=Cre05.g236802.t1.1.v5.5;Parent=Cre05.g236802.v5.5;Name=Cre05.g236802.t1.1;pacid=30783423;longest=1
chromosome_5	phytozomev13	three_prime_UTR	2712734	2713192	.	-	.	ID=Cre05.g236802.t1.1.v5.5.three_prime_UTR.1;Parent=Cre05.g236802.t1.1.v5.5;pacid=30783423
chromosome_5	phytozomev13	exon	2712734	2714254	.	-	.	ID=Cre05.g236802.t1.1.v5.5.exon.12;Parent=Cre05.g236802.t1.1.v5.5;pacid=30783423
chromosome_5	phytozomev13	CDS	2713193	2714254	.	-	0	ID=Cre05.g236802.t1.1.v5.5.CDS.11;Parent=Cre05.g236802.t1.1.v5.5;pacid=30783423
chromosome_5	phytozomev13	exon	2714415	2714555	.	-	.	ID=Cre05.g236802.t1.1.v5.5.exon.11;Parent=Cre05.g236802.t1.1.v5.5;pacid=30783423
chromosome_5	phytozomev13	CDS	2714415	2714555	.	-	0	ID=Cre05.g236802.t1.1.v5.5.CDS.10;Parent=Cre05.g236802.t1.1.v5.5;pacid=30783423
chromosome_5	phytozomev13	exon	2714674	2715008	.	-	.	ID=Cre05.g236802.t1.1.v5.5.exon.10;Parent=Cre05.g236802.t1.1.v5.5;pacid=30783423
chromosome_5	phytozomev13	CDS	2714674	2715008	.	-	2	ID=Cre05.g236802.t1.1.v5.5.CDS.9;Parent=Cre05.g236802.t1.1.v5.5;pacid=30783423
chromosome_5	phytozomev13	exon	2715113	2715119	.	-	.	ID=Cre05.g236802.t1.1.v5.5.exon.9;Parent=Cre05.g236802.t1.1.v5.5;pacid=30783423
chromosome_5	phytozomev13	CDS	2715113	2715119	.	-	0	ID=Cre05.g236802.t1.1.v5.5.CDS.8;Parent=Cre05.g236802.t1.1.v5.5;pacid=30783423
chromosome_5	phytozomev13	exon	2715259	2719833	.	-	.	ID=Cre05.g236802.t1.1.v5.5.exon.8;Parent=Cre05.g236802.t1.1.v5.5;pacid=30783423
chromosome_5	phytozomev13	CDS	2715259	2719833	.	-	0	ID=Cre05.g236802.t1.1.v5.5.CDS.7;Parent=Cre05.g236802.t1.1.v5.5;pacid=30783423
chromosome_5	phytozomev13	exon	2719979	2720179	.	-	.	ID=Cre05.g236802.t1.1.v5.5.exon.7;Parent=Cre05.g236802.t1.1.v5.5;pacid=30783423
chromosome_5	phytozomev13	CDS	2719979	2720179	.	-	0	ID=Cre05.g236802.t1.1.v5.5.CDS.6;Parent=Cre05.g236802.t1.1.v5.5;pacid=30783423
chromosome_5	phytozomev13	exon	2720417	2720518	.	-	.	ID=Cre05.g236802.t1.1.v5.5.exon.6;Parent=Cre05.g236802.t1.1.v5.5;pacid=30783423
chromosome_5	phytozomev13	CDS	2720417	2720518	.	-	0	ID=Cre05.g236802.t1.1.v5.5.CDS.5;Parent=Cre05.g236802.t1.1.v5.5;pacid=30783423
chromosome_5	phytozomev13	exon	2720631	2720757	.	-	.	ID=Cre05.g236802.t1.1.v5.5.exon.5;Parent=Cre05.g236802.t1.1.v5.5;pacid=30783423
chromosome_5	phytozomev13	CDS	2720631	2720757	.	-	1	ID=Cre05.g236802.t1.1.v5.5.CDS.4;Parent=Cre05.g236802.t1.1.v5.5;pacid=30783423
chromosome_5	phytozomev13	exon	2723594	2723652	.	-	.	ID=Cre05.g236802.t1.1.v5.5.exon.4;Parent=Cre05.g236802.t1.1.v5.5;pacid=30783423
chromosome_5	phytozomev13	CDS	2723594	2723652	.	-	0	ID=Cre05.g236802.t1.1.v5.5.CDS.3;Parent=Cre05.g236802.t1.1.v5.5;pacid=30783423
chromosome_5	phytozomev13	exon	2723790	2723900	.	-	.	ID=Cre05.g236802.t1.1.v5.5.exon.3;Parent=Cre05.g236802.t1.1.v5.5;pacid=30783423
chromosome_5	phytozomev13	CDS	2723790	2723900	.	-	0	ID=Cre05.g236802.t1.1.v5.5.CDS.2;Parent=Cre05.g236802.t1.1.v5.5;pacid=30783423
chromosome_5	phytozomev13	CDS	2724144	2724221	.	-	0	ID=Cre05.g236802.t1.1.v5.5.CDS.1;Parent=Cre05.g236802.t1.1.v5.5;pacid=30783423
chromosome_5	phytozomev13	exon	2724144	2724333	.	-	.	ID=Cre05.g236802.t1.1.v5.5.exon.2;Parent=Cre05.g236802.t1.1.v5.5;pacid=30783423
chromosome_5	phytozomev13	five_prime_UTR	2724222	2724333	.	-	.	ID=Cre05.g236802.t1.1.v5.5.five_prime_UTR.2;Parent=Cre05.g236802.t1.1.v5.5;pacid=30783423
chromosome_5	phytozomev13	exon	2725447	2725819	.	-	.	ID=Cre05.g236802.t1.1.v5.5.exon.1;Parent=Cre05.g236802.t1.1.v5.5;pacid=30783423
chromosome_5	phytozomev13	five_prime_UTR	2725447	2725819	.	-	.	ID=Cre05.g236802.t1.1.v5.5.five_prime_UTR.1;Parent=Cre05.g236802.t1.1.v5.5;pacid=30783423
###
chromosome_5	phytozomev13	gene	2726474	2738189	.	-	.	ID=Cre05.g236850.v5.5;Name=Cre05.g236850
chromosome_5	phytozomev13	mRNA	2726474	2738189	.	-	.	ID=Cre05.g236850.t1.1.v5.5;Parent=Cre05.g236850.v5.5;Name=Cre05.g236850.t1.1;pacid=30782984;longest=1
chromosome_5	phytozomev13	three_prime_UTR	2726474	2727028	.	-	.	ID=Cre05.g236850.t1.1.v5.5.three_prime_UTR.1;Parent=Cre05.g236850.t1.1.v5.5;pacid=30782984
chromosome_5	phytozomev13	exon	2726474	2728996	.	-	.	ID=Cre05.g236850.t1.1.v5.5.exon.10;Parent=Cre05.g236850.t1.1.v5.5;pacid=30782984
chromosome_5	phytozomev13	CDS	2727029	2728996	.	-	0	ID=Cre05.g236850.t1.1.v5.5.CDS.10;Parent=Cre05.g236850.t1.1.v5.5;pacid=30782984
chromosome_5	phytozomev13	exon	2729137	2729340	.	-	.	ID=Cre05.g236850.t1.1.v5.5.exon.9;Parent=Cre05.g236850.t1.1.v5.5;pacid=30782984
chromosome_5	phytozomev13	CDS	2729137	2729340	.	-	0	ID=Cre05.g236850.t1.1.v5.5.CDS.9;Parent=Cre05.g236850.t1.1.v5.5;pacid=30782984
chromosome_5	phytozomev13	exon	2729535	2729711	.	-	.	ID=Cre05.g236850.t1.1.v5.5.exon.8;Parent=Cre05.g236850.t1.1.v5.5;pacid=30782984
chromosome_5	phytozomev13	CDS	2729535	2729711	.	-	0	ID=Cre05.g236850.t1.1.v5.5.CDS.8;Parent=Cre05.g236850.t1.1.v5.5;pacid=30782984
chromosome_5	phytozomev13	exon	2729944	2736045	.	-	.	ID=Cre05.g236850.t1.1.v5.5.exon.7;Parent=Cre05.g236850.t1.1.v5.5;pacid=30782984
chromosome_5	phytozomev13	CDS	2729944	2736045	.	-	0	ID=Cre05.g236850.t1.1.v5.5.CDS.7;Parent=Cre05.g236850.t1.1.v5.5;pacid=30782984
chromosome_5	phytozomev13	exon	2736167	2736478	.	-	.	ID=Cre05.g236850.t1.1.v5.5.exon.6;Parent=Cre05.g236850.t1.1.v5.5;pacid=30782984
chromosome_5	phytozomev13	CDS	2736167	2736478	.	-	0	ID=Cre05.g236850.t1.1.v5.5.CDS.6;Parent=Cre05.g236850.t1.1.v5.5;pacid=30782984
chromosome_5	phytozomev13	exon	2736662	2736760	.	-	.	ID=Cre05.g236850.t1.1.v5.5.exon.5;Parent=Cre05.g236850.t1.1.v5.5;pacid=30782984
chromosome_5	phytozomev13	CDS	2736662	2736760	.	-	0	ID=Cre05.g236850.t1.1.v5.5.CDS.5;Parent=Cre05.g236850.t1.1.v5.5;pacid=30782984
chromosome_5	phytozomev13	exon	2736885	2737047	.	-	.	ID=Cre05.g236850.t1.1.v5.5.exon.4;Parent=Cre05.g236850.t1.1.v5.5;pacid=30782984
chromosome_5	phytozomev13	CDS	2736885	2737047	.	-	1	ID=Cre05.g236850.t1.1.v5.5.CDS.4;Parent=Cre05.g236850.t1.1.v5.5;pacid=30782984
chromosome_5	phytozomev13	exon	2737248	2737312	.	-	.	ID=Cre05.g236850.t1.1.v5.5.exon.3;Parent=Cre05.g236850.t1.1.v5.5;pacid=30782984
chromosome_5	phytozomev13	CDS	2737248	2737312	.	-	0	ID=Cre05.g236850.t1.1.v5.5.CDS.3;Parent=Cre05.g236850.t1.1.v5.5;pacid=30782984
chromosome_5	phytozomev13	exon	2737529	2737651	.	-	.	ID=Cre05.g236850.t1.1.v5.5.exon.2;Parent=Cre05.g236850.t1.1.v5.5;pacid=30782984
chromosome_5	phytozomev13	CDS	2737529	2737651	.	-	0	ID=Cre05.g236850.t1.1.v5.5.CDS.2;Parent=Cre05.g236850.t1.1.v5.5;pacid=30782984
chromosome_5	phytozomev13	CDS	2737884	2737967	.	-	0	ID=Cre05.g236850.t1.1.v5.5.CDS.1;Parent=Cre05.g236850.t1.1.v5.5;pacid=30782984
chromosome_5	phytozomev13	exon	2737884	2738189	.	-	.	ID=Cre05.g236850.t1.1.v5.5.exon.1;Parent=Cre05.g236850.t1.1.v5.5;pacid=30782984
chromosome_5	phytozomev13	five_prime_UTR	2737968	2738189	.	-	.	ID=Cre05.g236850.t1.1.v5.5.five_prime_UTR.1;Parent=Cre05.g236850.t1.1.v5.5;pacid=30782984
###
chromosome_5	phytozomev13	gene	2738244	2749249	.	-	.	ID=Cre05.g236878.v5.5;Name=Cre05.g236878
chromosome_5	phytozomev13	mRNA	2738244	2749249	.	-	.	ID=Cre05.g236878.t1.1.v5.5;Parent=Cre05.g236878.v5.5;Name=Cre05.g236878.t1.1;pacid=30783279;longest=1
chromosome_5	phytozomev13	three_prime_UTR	2738244	2739237	.	-	.	ID=Cre05.g236878.t1.1.v5.5.three_prime_UTR.1;Parent=Cre05.g236878.t1.1.v5.5;pacid=30783279
chromosome_5	phytozomev13	exon	2738244	2741154	.	-	.	ID=Cre05.g236878.t1.1.v5.5.exon.12;Parent=Cre05.g236878.t1.1.v5.5;pacid=30783279
chromosome_5	phytozomev13	CDS	2739238	2741154	.	-	0	ID=Cre05.g236878.t1.1.v5.5.CDS.12;Parent=Cre05.g236878.t1.1.v5.5;pacid=30783279
chromosome_5	phytozomev13	exon	2741364	2741561	.	-	.	ID=Cre05.g236878.t1.1.v5.5.exon.11;Parent=Cre05.g236878.t1.1.v5.5;pacid=30783279
chromosome_5	phytozomev13	CDS	2741364	2741561	.	-	0	ID=Cre05.g236878.t1.1.v5.5.CDS.11;Parent=Cre05.g236878.t1.1.v5.5;pacid=30783279
chromosome_5	phytozomev13	exon	2741738	2741923	.	-	.	ID=Cre05.g236878.t1.1.v5.5.exon.10;Parent=Cre05.g236878.t1.1.v5.5;pacid=30783279
chromosome_5	phytozomev13	CDS	2741738	2741923	.	-	0	ID=Cre05.g236878.t1.1.v5.5.CDS.10;Parent=Cre05.g236878.t1.1.v5.5;pacid=30783279
chromosome_5	phytozomev13	exon	2742082	2743722	.	-	.	ID=Cre05.g236878.t1.1.v5.5.exon.9;Parent=Cre05.g236878.t1.1.v5.5;pacid=30783279
chromosome_5	phytozomev13	CDS	2742082	2743722	.	-	0	ID=Cre05.g236878.t1.1.v5.5.CDS.9;Parent=Cre05.g236878.t1.1.v5.5;pacid=30783279
chromosome_5	phytozomev13	exon	2743882	2745759	.	-	.	ID=Cre05.g236878.t1.1.v5.5.exon.8;Parent=Cre05.g236878.t1.1.v5.5;pacid=30783279
chromosome_5	phytozomev13	CDS	2743882	2745759	.	-	0	ID=Cre05.g236878.t1.1.v5.5.CDS.8;Parent=Cre05.g236878.t1.1.v5.5;pacid=30783279
chromosome_5	phytozomev13	exon	2746321	2746572	.	-	.	ID=Cre05.g236878.t1.1.v5.5.exon.7;Parent=Cre05.g236878.t1.1.v5.5;pacid=30783279
chromosome_5	phytozomev13	CDS	2746321	2746572	.	-	0	ID=Cre05.g236878.t1.1.v5.5.CDS.7;Parent=Cre05.g236878.t1.1.v5.5;pacid=30783279
chromosome_5	phytozomev13	exon	2746726	2747184	.	-	.	ID=Cre05.g236878.t1.1.v5.5.exon.6;Parent=Cre05.g236878.t1.1.v5.5;pacid=30783279
chromosome_5	phytozomev13	CDS	2746726	2747184	.	-	0	ID=Cre05.g236878.t1.1.v5.5.CDS.6;Parent=Cre05.g236878.t1.1.v5.5;pacid=30783279
chromosome_5	phytozomev13	exon	2747454	2747552	.	-	.	ID=Cre05.g236878.t1.1.v5.5.exon.5;Parent=Cre05.g236878.t1.1.v5.5;pacid=30783279
chromosome_5	phytozomev13	CDS	2747454	2747552	.	-	0	ID=Cre05.g236878.t1.1.v5.5.CDS.5;Parent=Cre05.g236878.t1.1.v5.5;pacid=30783279
chromosome_5	phytozomev13	exon	2747900	2748056	.	-	.	ID=Cre05.g236878.t1.1.v5.5.exon.4;Parent=Cre05.g236878.t1.1.v5.5;pacid=30783279
chromosome_5	phytozomev13	CDS	2747900	2748056	.	-	1	ID=Cre05.g236878.t1.1.v5.5.CDS.4;Parent=Cre05.g236878.t1.1.v5.5;pacid=30783279
chromosome_5	phytozomev13	exon	2748226	2748293	.	-	.	ID=Cre05.g236878.t1.1.v5.5.exon.3;Parent=Cre05.g236878.t1.1.v5.5;pacid=30783279
chromosome_5	phytozomev13	CDS	2748226	2748293	.	-	0	ID=Cre05.g236878.t1.1.v5.5.CDS.3;Parent=Cre05.g236878.t1.1.v5.5;pacid=30783279
chromosome_5	phytozomev13	exon	2748559	2748678	.	-	.	ID=Cre05.g236878.t1.1.v5.5.exon.2;Parent=Cre05.g236878.t1.1.v5.5;pacid=30783279
chromosome_5	phytozomev13	CDS	2748559	2748678	.	-	0	ID=Cre05.g236878.t1.1.v5.5.CDS.2;Parent=Cre05.g236878.t1.1.v5.5;pacid=30783279
chromosome_5	phytozomev13	CDS	2748933	2749019	.	-	0	ID=Cre05.g236878.t1.1.v5.5.CDS.1;Parent=Cre05.g236878.t1.1.v5.5;pacid=30783279
chromosome_5	phytozomev13	exon	2748933	2749249	.	-	.	ID=Cre05.g236878.t1.1.v5.5.exon.1;Parent=Cre05.g236878.t1.1.v5.5;pacid=30783279
chromosome_5	phytozomev13	five_prime_UTR	2749020	2749249	.	-	.	ID=Cre05.g236878.t1.1.v5.5.five_prime_UTR.1;Parent=Cre05.g236878.t1.1.v5.5;pacid=30783279
###
chromosome_5	phytozomev13	gene	2749334	2756399	.	-	.	ID=Cre05.g236907.v5.5;Name=Cre05.g236907
chromosome_5	phytozomev13	mRNA	2749334	2756399	.	-	.	ID=Cre05.g236907.t1.2.v5.5;Parent=Cre05.g236907.v5.5;Name=Cre05.g236907.t1.2;pacid=30782973;longest=1
chromosome_5	phytozomev13	three_prime_UTR	2749334	2749633	.	-	.	ID=Cre05.g236907.t1.2.v5.5.three_prime_UTR.1;Parent=Cre05.g236907.t1.2.v5.5;pacid=30782973
chromosome_5	phytozomev13	exon	2749334	2750692	.	-	.	ID=Cre05.g236907.t1.2.v5.5.exon.12;Parent=Cre05.g236907.t1.2.v5.5;pacid=30782973
chromosome_5	phytozomev13	CDS	2749634	2750692	.	-	0	ID=Cre05.g236907.t1.2.v5.5.CDS.12;Parent=Cre05.g236907.t1.2.v5.5;pacid=30782973
chromosome_5	phytozomev13	exon	2750835	2750975	.	-	.	ID=Cre05.g236907.t1.2.v5.5.exon.11;Parent=Cre05.g236907.t1.2.v5.5;pacid=30782973
chromosome_5	phytozomev13	CDS	2750835	2750975	.	-	0	ID=Cre05.g236907.t1.2.v5.5.CDS.11;Parent=Cre05.g236907.t1.2.v5.5;pacid=30782973
chromosome_5	phytozomev13	exon	2751171	2751308	.	-	.	ID=Cre05.g236907.t1.2.v5.5.exon.10;Parent=Cre05.g236907.t1.2.v5.5;pacid=30782973
chromosome_5	phytozomev13	CDS	2751171	2751308	.	-	0	ID=Cre05.g236907.t1.2.v5.5.CDS.10;Parent=Cre05.g236907.t1.2.v5.5;pacid=30782973
chromosome_5	phytozomev13	exon	2751443	2753493	.	-	.	ID=Cre05.g236907.t1.2.v5.5.exon.9;Parent=Cre05.g236907.t1.2.v5.5;pacid=30782973
chromosome_5	phytozomev13	CDS	2751443	2753493	.	-	2	ID=Cre05.g236907.t1.2.v5.5.CDS.9;Parent=Cre05.g236907.t1.2.v5.5;pacid=30782973
chromosome_5	phytozomev13	exon	2753669	2753927	.	-	.	ID=Cre05.g236907.t1.2.v5.5.exon.8;Parent=Cre05.g236907.t1.2.v5.5;pacid=30782973
chromosome_5	phytozomev13	CDS	2753669	2753927	.	-	0	ID=Cre05.g236907.t1.2.v5.5.CDS.8;Parent=Cre05.g236907.t1.2.v5.5;pacid=30782973
chromosome_5	phytozomev13	exon	2754060	2754140	.	-	.	ID=Cre05.g236907.t1.2.v5.5.exon.7;Parent=Cre05.g236907.t1.2.v5.5;pacid=30782973
chromosome_5	phytozomev13	CDS	2754060	2754140	.	-	0	ID=Cre05.g236907.t1.2.v5.5.CDS.7;Parent=Cre05.g236907.t1.2.v5.5;pacid=30782973
chromosome_5	phytozomev13	exon	2754350	2754907	.	-	.	ID=Cre05.g236907.t1.2.v5.5.exon.6;Parent=Cre05.g236907.t1.2.v5.5;pacid=30782973
chromosome_5	phytozomev13	CDS	2754350	2754907	.	-	0	ID=Cre05.g236907.t1.2.v5.5.CDS.6;Parent=Cre05.g236907.t1.2.v5.5;pacid=30782973
chromosome_5	phytozomev13	exon	2755067	2755165	.	-	.	ID=Cre05.g236907.t1.2.v5.5.exon.5;Parent=Cre05.g236907.t1.2.v5.5;pacid=30782973
chromosome_5	phytozomev13	CDS	2755067	2755165	.	-	0	ID=Cre05.g236907.t1.2.v5.5.CDS.5;Parent=Cre05.g236907.t1.2.v5.5;pacid=30782973
chromosome_5	phytozomev13	exon	2755306	2755459	.	-	.	ID=Cre05.g236907.t1.2.v5.5.exon.4;Parent=Cre05.g236907.t1.2.v5.5;pacid=30782973
chromosome_5	phytozomev13	CDS	2755306	2755459	.	-	1	ID=Cre05.g236907.t1.2.v5.5.CDS.4;Parent=Cre05.g236907.t1.2.v5.5;pacid=30782973
chromosome_5	phytozomev13	exon	2755602	2755726	.	-	.	ID=Cre05.g236907.t1.2.v5.5.exon.3;Parent=Cre05.g236907.t1.2.v5.5;pacid=30782973
chromosome_5	phytozomev13	CDS	2755602	2755726	.	-	0	ID=Cre05.g236907.t1.2.v5.5.CDS.3;Parent=Cre05.g236907.t1.2.v5.5;pacid=30782973
chromosome_5	phytozomev13	exon	2755926	2756042	.	-	.	ID=Cre05.g236907.t1.2.v5.5.exon.2;Parent=Cre05.g236907.t1.2.v5.5;pacid=30782973
chromosome_5	phytozomev13	CDS	2755926	2756042	.	-	0	ID=Cre05.g236907.t1.2.v5.5.CDS.2;Parent=Cre05.g236907.t1.2.v5.5;pacid=30782973
chromosome_5	phytozomev13	CDS	2756174	2756275	.	-	0	ID=Cre05.g236907.t1.2.v5.5.CDS.1;Parent=Cre05.g236907.t1.2.v5.5;pacid=30782973
chromosome_5	phytozomev13	exon	2756174	2756399	.	-	.	ID=Cre05.g236907.t1.2.v5.5.exon.1;Parent=Cre05.g236907.t1.2.v5.5;pacid=30782973
chromosome_5	phytozomev13	five_prime_UTR	2756276	2756399	.	-	.	ID=Cre05.g236907.t1.2.v5.5.five_prime_UTR.1;Parent=Cre05.g236907.t1.2.v5.5;pacid=30782973
###
chromosome_5	phytozomev13	gene	2756463	2762599	.	-	.	ID=Cre05.g236926.v5.5;Name=Cre05.g236926
chromosome_5	phytozomev13	mRNA	2756463	2762599	.	-	.	ID=Cre05.g236926.t1.2.v5.5;Parent=Cre05.g236926.v5.5;Name=Cre05.g236926.t1.2;pacid=30783357;longest=1
chromosome_5	phytozomev13	three_prime_UTR	2756463	2756999	.	-	.	ID=Cre05.g236926.t1.2.v5.5.three_prime_UTR.1;Parent=Cre05.g236926.t1.2.v5.5;pacid=30783357
chromosome_5	phytozomev13	exon	2756463	2757803	.	-	.	ID=Cre05.g236926.t1.2.v5.5.exon.10;Parent=Cre05.g236926.t1.2.v5.5;pacid=30783357
chromosome_5	phytozomev13	CDS	2757000	2757803	.	-	0	ID=Cre05.g236926.t1.2.v5.5.CDS.10;Parent=Cre05.g236926.t1.2.v5.5;pacid=30783357
chromosome_5	phytozomev13	exon	2757996	2758127	.	-	.	ID=Cre05.g236926.t1.2.v5.5.exon.9;Parent=Cre05.g236926.t1.2.v5.5;pacid=30783357
chromosome_5	phytozomev13	CDS	2757996	2758127	.	-	0	ID=Cre05.g236926.t1.2.v5.5.CDS.9;Parent=Cre05.g236926.t1.2.v5.5;pacid=30783357
chromosome_5	phytozomev13	exon	2758307	2758429	.	-	.	ID=Cre05.g236926.t1.2.v5.5.exon.8;Parent=Cre05.g236926.t1.2.v5.5;pacid=30783357
chromosome_5	phytozomev13	CDS	2758307	2758429	.	-	0	ID=Cre05.g236926.t1.2.v5.5.CDS.8;Parent=Cre05.g236926.t1.2.v5.5;pacid=30783357
chromosome_5	phytozomev13	exon	2758574	2760160	.	-	.	ID=Cre05.g236926.t1.2.v5.5.exon.7;Parent=Cre05.g236926.t1.2.v5.5;pacid=30783357
chromosome_5	phytozomev13	CDS	2758574	2760160	.	-	0	ID=Cre05.g236926.t1.2.v5.5.CDS.7;Parent=Cre05.g236926.t1.2.v5.5;pacid=30783357
chromosome_5	phytozomev13	exon	2760277	2760426	.	-	.	ID=Cre05.g236926.t1.2.v5.5.exon.6;Parent=Cre05.g236926.t1.2.v5.5;pacid=30783357
chromosome_5	phytozomev13	CDS	2760277	2760426	.	-	0	ID=Cre05.g236926.t1.2.v5.5.CDS.6;Parent=Cre05.g236926.t1.2.v5.5;pacid=30783357
chromosome_5	phytozomev13	exon	2760619	2761056	.	-	.	ID=Cre05.g236926.t1.2.v5.5.exon.5;Parent=Cre05.g236926.t1.2.v5.5;pacid=30783357
chromosome_5	phytozomev13	CDS	2760619	2761056	.	-	0	ID=Cre05.g236926.t1.2.v5.5.CDS.5;Parent=Cre05.g236926.t1.2.v5.5;pacid=30783357
chromosome_5	phytozomev13	exon	2761274	2761372	.	-	.	ID=Cre05.g236926.t1.2.v5.5.exon.4;Parent=Cre05.g236926.t1.2.v5.5;pacid=30783357
chromosome_5	phytozomev13	CDS	2761274	2761372	.	-	0	ID=Cre05.g236926.t1.2.v5.5.CDS.4;Parent=Cre05.g236926.t1.2.v5.5;pacid=30783357
chromosome_5	phytozomev13	exon	2761571	2761715	.	-	.	ID=Cre05.g236926.t1.2.v5.5.exon.3;Parent=Cre05.g236926.t1.2.v5.5;pacid=30783357
chromosome_5	phytozomev13	CDS	2761571	2761715	.	-	1	ID=Cre05.g236926.t1.2.v5.5.CDS.3;Parent=Cre05.g236926.t1.2.v5.5;pacid=30783357
chromosome_5	phytozomev13	exon	2761887	2761954	.	-	.	ID=Cre05.g236926.t1.2.v5.5.exon.2;Parent=Cre05.g236926.t1.2.v5.5;pacid=30783357
chromosome_5	phytozomev13	CDS	2761887	2761954	.	-	0	ID=Cre05.g236926.t1.2.v5.5.CDS.2;Parent=Cre05.g236926.t1.2.v5.5;pacid=30783357
chromosome_5	phytozomev13	CDS	2762072	2762206	.	-	0	ID=Cre05.g236926.t1.2.v5.5.CDS.1;Parent=Cre05.g236926.t1.2.v5.5;pacid=30783357
chromosome_5	phytozomev13	exon	2762072	2762599	.	-	.	ID=Cre05.g236926.t1.2.v5.5.exon.1;Parent=Cre05.g236926.t1.2.v5.5;pacid=30783357
chromosome_5	phytozomev13	five_prime_UTR	2762207	2762599	.	-	.	ID=Cre05.g236926.t1.2.v5.5.five_prime_UTR.1;Parent=Cre05.g236926.t1.2.v5.5;pacid=30783357
###
chromosome_5	phytozomev13	gene	2762655	2774679	.	-	.	ID=Cre05.g236950.v5.5;Name=Cre05.g236950
chromosome_5	phytozomev13	mRNA	2762655	2774679	.	-	.	ID=Cre05.g236950.t1.1.v5.5;Parent=Cre05.g236950.v5.5;Name=Cre05.g236950.t1.1;pacid=30783450;longest=1
chromosome_5	phytozomev13	three_prime_UTR	2762655	2763128	.	-	.	ID=Cre05.g236950.t1.1.v5.5.three_prime_UTR.1;Parent=Cre05.g236950.t1.1.v5.5;pacid=30783450
chromosome_5	phytozomev13	exon	2762655	2764597	.	-	.	ID=Cre05.g236950.t1.1.v5.5.exon.17;Parent=Cre05.g236950.t1.1.v5.5;pacid=30783450
chromosome_5	phytozomev13	CDS	2763129	2764597	.	-	2	ID=Cre05.g236950.t1.1.v5.5.CDS.17;Parent=Cre05.g236950.t1.1.v5.5;pacid=30783450
chromosome_5	phytozomev13	exon	2764920	2765034	.	-	.	ID=Cre05.g236950.t1.1.v5.5.exon.16;Parent=Cre05.g236950.t1.1.v5.5;pacid=30783450
chromosome_5	phytozomev13	CDS	2764920	2765034	.	-	0	ID=Cre05.g236950.t1.1.v5.5.CDS.16;Parent=Cre05.g236950.t1.1.v5.5;pacid=30783450
chromosome_5	phytozomev13	exon	2765554	2765709	.	-	.	ID=Cre05.g236950.t1.1.v5.5.exon.15;Parent=Cre05.g236950.t1.1.v5.5;pacid=30783450
chromosome_5	phytozomev13	CDS	2765554	2765709	.	-	0	ID=Cre05.g236950.t1.1.v5.5.CDS.15;Parent=Cre05.g236950.t1.1.v5.5;pacid=30783450
chromosome_5	phytozomev13	exon	2765919	2766191	.	-	.	ID=Cre05.g236950.t1.1.v5.5.exon.14;Parent=Cre05.g236950.t1.1.v5.5;pacid=30783450
chromosome_5	phytozomev13	CDS	2765919	2766191	.	-	0	ID=Cre05.g236950.t1.1.v5.5.CDS.14;Parent=Cre05.g236950.t1.1.v5.5;pacid=30783450
chromosome_5	phytozomev13	exon	2766646	2766781	.	-	.	ID=Cre05.g236950.t1.1.v5.5.exon.13;Parent=Cre05.g236950.t1.1.v5.5;pacid=30783450
chromosome_5	phytozomev13	CDS	2766646	2766781	.	-	1	ID=Cre05.g236950.t1.1.v5.5.CDS.13;Parent=Cre05.g236950.t1.1.v5.5;pacid=30783450
chromosome_5	phytozomev13	exon	2767181	2767503	.	-	.	ID=Cre05.g236950.t1.1.v5.5.exon.12;Parent=Cre05.g236950.t1.1.v5.5;pacid=30783450
chromosome_5	phytozomev13	CDS	2767181	2767503	.	-	0	ID=Cre05.g236950.t1.1.v5.5.CDS.12;Parent=Cre05.g236950.t1.1.v5.5;pacid=30783450
chromosome_5	phytozomev13	exon	2767790	2767943	.	-	.	ID=Cre05.g236950.t1.1.v5.5.exon.11;Parent=Cre05.g236950.t1.1.v5.5;pacid=30783450
chromosome_5	phytozomev13	CDS	2767790	2767943	.	-	1	ID=Cre05.g236950.t1.1.v5.5.CDS.11;Parent=Cre05.g236950.t1.1.v5.5;pacid=30783450
chromosome_5	phytozomev13	exon	2768308	2768543	.	-	.	ID=Cre05.g236950.t1.1.v5.5.exon.10;Parent=Cre05.g236950.t1.1.v5.5;pacid=30783450
chromosome_5	phytozomev13	CDS	2768308	2768543	.	-	0	ID=Cre05.g236950.t1.1.v5.5.CDS.10;Parent=Cre05.g236950.t1.1.v5.5;pacid=30783450
chromosome_5	phytozomev13	exon	2768819	2768902	.	-	.	ID=Cre05.g236950.t1.1.v5.5.exon.9;Parent=Cre05.g236950.t1.1.v5.5;pacid=30783450
chromosome_5	phytozomev13	CDS	2768819	2768902	.	-	0	ID=Cre05.g236950.t1.1.v5.5.CDS.9;Parent=Cre05.g236950.t1.1.v5.5;pacid=30783450
chromosome_5	phytozomev13	exon	2769058	2769192	.	-	.	ID=Cre05.g236950.t1.1.v5.5.exon.8;Parent=Cre05.g236950.t1.1.v5.5;pacid=30783450
chromosome_5	phytozomev13	CDS	2769058	2769192	.	-	0	ID=Cre05.g236950.t1.1.v5.5.CDS.8;Parent=Cre05.g236950.t1.1.v5.5;pacid=30783450
chromosome_5	phytozomev13	exon	2772144	2772212	.	-	.	ID=Cre05.g236950.t1.1.v5.5.exon.7;Parent=Cre05.g236950.t1.1.v5.5;pacid=30783450
chromosome_5	phytozomev13	CDS	2772144	2772212	.	-	0	ID=Cre05.g236950.t1.1.v5.5.CDS.7;Parent=Cre05.g236950.t1.1.v5.5;pacid=30783450
chromosome_5	phytozomev13	exon	2772348	2772362	.	-	.	ID=Cre05.g236950.t1.1.v5.5.exon.6;Parent=Cre05.g236950.t1.1.v5.5;pacid=30783450
chromosome_5	phytozomev13	CDS	2772348	2772362	.	-	0	ID=Cre05.g236950.t1.1.v5.5.CDS.6;Parent=Cre05.g236950.t1.1.v5.5;pacid=30783450
chromosome_5	phytozomev13	exon	2772640	2772678	.	-	.	ID=Cre05.g236950.t1.1.v5.5.exon.5;Parent=Cre05.g236950.t1.1.v5.5;pacid=30783450
chromosome_5	phytozomev13	CDS	2772640	2772678	.	-	0	ID=Cre05.g236950.t1.1.v5.5.CDS.5;Parent=Cre05.g236950.t1.1.v5.5;pacid=30783450
chromosome_5	phytozomev13	exon	2773064	2773133	.	-	.	ID=Cre05.g236950.t1.1.v5.5.exon.4;Parent=Cre05.g236950.t1.1.v5.5;pacid=30783450
chromosome_5	phytozomev13	CDS	2773064	2773133	.	-	1	ID=Cre05.g236950.t1.1.v5.5.CDS.4;Parent=Cre05.g236950.t1.1.v5.5;pacid=30783450
chromosome_5	phytozomev13	exon	2773320	2773405	.	-	.	ID=Cre05.g236950.t1.1.v5.5.exon.3;Parent=Cre05.g236950.t1.1.v5.5;pacid=30783450
chromosome_5	phytozomev13	CDS	2773320	2773405	.	-	0	ID=Cre05.g236950.t1.1.v5.5.CDS.3;Parent=Cre05.g236950.t1.1.v5.5;pacid=30783450
chromosome_5	phytozomev13	exon	2773740	2774133	.	-	.	ID=Cre05.g236950.t1.1.v5.5.exon.2;Parent=Cre05.g236950.t1.1.v5.5;pacid=30783450
chromosome_5	phytozomev13	CDS	2773740	2774133	.	-	1	ID=Cre05.g236950.t1.1.v5.5.CDS.2;Parent=Cre05.g236950.t1.1.v5.5;pacid=30783450
chromosome_5	phytozomev13	CDS	2774333	2774370	.	-	0	ID=Cre05.g236950.t1.1.v5.5.CDS.1;Parent=Cre05.g236950.t1.1.v5.5;pacid=30783450
chromosome_5	phytozomev13	exon	2774333	2774679	.	-	.	ID=Cre05.g236950.t1.1.v5.5.exon.1;Parent=Cre05.g236950.t1.1.v5.5;pacid=30783450
chromosome_5	phytozomev13	five_prime_UTR	2774371	2774679	.	-	.	ID=Cre05.g236950.t1.1.v5.5.five_prime_UTR.1;Parent=Cre05.g236950.t1.1.v5.5;pacid=30783450
###
chromosome_5	phytozomev13	gene	2774928	2780428	.	-	.	ID=Cre05.g237000.v5.5;Name=Cre05.g237000
chromosome_5	phytozomev13	mRNA	2774928	2780428	.	-	.	ID=Cre05.g237000.t1.2.v5.5;Parent=Cre05.g237000.v5.5;Name=Cre05.g237000.t1.2;pacid=30783017;longest=1;geneName=MAP1D
chromosome_5	phytozomev13	three_prime_UTR	2774928	2776150	.	-	.	ID=Cre05.g237000.t1.2.v5.5.three_prime_UTR.1;Parent=Cre05.g237000.t1.2.v5.5;pacid=30783017
chromosome_5	phytozomev13	exon	2774928	2776285	.	-	.	ID=Cre05.g237000.t1.2.v5.5.exon.7;Parent=Cre05.g237000.t1.2.v5.5;pacid=30783017
chromosome_5	phytozomev13	CDS	2776151	2776285	.	-	0	ID=Cre05.g237000.t1.2.v5.5.CDS.7;Parent=Cre05.g237000.t1.2.v5.5;pacid=30783017
chromosome_5	phytozomev13	exon	2776555	2776716	.	-	.	ID=Cre05.g237000.t1.2.v5.5.exon.6;Parent=Cre05.g237000.t1.2.v5.5;pacid=30783017
chromosome_5	phytozomev13	CDS	2776555	2776716	.	-	0	ID=Cre05.g237000.t1.2.v5.5.CDS.6;Parent=Cre05.g237000.t1.2.v5.5;pacid=30783017
chromosome_5	phytozomev13	exon	2777143	2777258	.	-	.	ID=Cre05.g237000.t1.2.v5.5.exon.5;Parent=Cre05.g237000.t1.2.v5.5;pacid=30783017
chromosome_5	phytozomev13	CDS	2777143	2777258	.	-	2	ID=Cre05.g237000.t1.2.v5.5.CDS.5;Parent=Cre05.g237000.t1.2.v5.5;pacid=30783017
chromosome_5	phytozomev13	exon	2777516	2777671	.	-	.	ID=Cre05.g237000.t1.2.v5.5.exon.4;Parent=Cre05.g237000.t1.2.v5.5;pacid=30783017
chromosome_5	phytozomev13	CDS	2777516	2777671	.	-	2	ID=Cre05.g237000.t1.2.v5.5.CDS.4;Parent=Cre05.g237000.t1.2.v5.5;pacid=30783017
chromosome_5	phytozomev13	exon	2777955	2778111	.	-	.	ID=Cre05.g237000.t1.2.v5.5.exon.3;Parent=Cre05.g237000.t1.2.v5.5;pacid=30783017
chromosome_5	phytozomev13	CDS	2777955	2778111	.	-	0	ID=Cre05.g237000.t1.2.v5.5.CDS.3;Parent=Cre05.g237000.t1.2.v5.5;pacid=30783017
chromosome_5	phytozomev13	exon	2778942	2779077	.	-	.	ID=Cre05.g237000.t1.2.v5.5.exon.2;Parent=Cre05.g237000.t1.2.v5.5;pacid=30783017
chromosome_5	phytozomev13	CDS	2778942	2779077	.	-	1	ID=Cre05.g237000.t1.2.v5.5.CDS.2;Parent=Cre05.g237000.t1.2.v5.5;pacid=30783017
chromosome_5	phytozomev13	CDS	2780159	2780310	.	-	0	ID=Cre05.g237000.t1.2.v5.5.CDS.1;Parent=Cre05.g237000.t1.2.v5.5;pacid=30783017
chromosome_5	phytozomev13	exon	2780159	2780428	.	-	.	ID=Cre05.g237000.t1.2.v5.5.exon.1;Parent=Cre05.g237000.t1.2.v5.5;pacid=30783017
chromosome_5	phytozomev13	five_prime_UTR	2780311	2780428	.	-	.	ID=Cre05.g237000.t1.2.v5.5.five_prime_UTR.1;Parent=Cre05.g237000.t1.2.v5.5;pacid=30783017
###
chromosome_5	phytozomev13	gene	2780600	2784931	.	+	.	ID=Cre05.g237050.v5.5;Name=Cre05.g237050
chromosome_5	phytozomev13	mRNA	2780600	2784931	.	+	.	ID=Cre05.g237050.t1.1.v5.5;Parent=Cre05.g237050.v5.5;Name=Cre05.g237050.t1.1;pacid=30783252;longest=1;geneName=CGLD27
chromosome_5	phytozomev13	five_prime_UTR	2780600	2780701	.	+	.	ID=Cre05.g237050.t1.1.v5.5.five_prime_UTR.1;Parent=Cre05.g237050.t1.1.v5.5;pacid=30783252
chromosome_5	phytozomev13	exon	2780600	2780922	.	+	.	ID=Cre05.g237050.t1.1.v5.5.exon.1;Parent=Cre05.g237050.t1.1.v5.5;pacid=30783252
chromosome_5	phytozomev13	CDS	2780702	2780922	.	+	0	ID=Cre05.g237050.t1.1.v5.5.CDS.1;Parent=Cre05.g237050.t1.1.v5.5;pacid=30783252
chromosome_5	phytozomev13	exon	2781662	2781773	.	+	.	ID=Cre05.g237050.t1.1.v5.5.exon.2;Parent=Cre05.g237050.t1.1.v5.5;pacid=30783252
chromosome_5	phytozomev13	CDS	2781662	2781773	.	+	1	ID=Cre05.g237050.t1.1.v5.5.CDS.2;Parent=Cre05.g237050.t1.1.v5.5;pacid=30783252
chromosome_5	phytozomev13	exon	2782554	2782690	.	+	.	ID=Cre05.g237050.t1.1.v5.5.exon.3;Parent=Cre05.g237050.t1.1.v5.5;pacid=30783252
chromosome_5	phytozomev13	CDS	2782554	2782690	.	+	0	ID=Cre05.g237050.t1.1.v5.5.CDS.3;Parent=Cre05.g237050.t1.1.v5.5;pacid=30783252
chromosome_5	phytozomev13	exon	2782972	2783041	.	+	.	ID=Cre05.g237050.t1.1.v5.5.exon.4;Parent=Cre05.g237050.t1.1.v5.5;pacid=30783252
chromosome_5	phytozomev13	CDS	2782972	2783041	.	+	1	ID=Cre05.g237050.t1.1.v5.5.CDS.4;Parent=Cre05.g237050.t1.1.v5.5;pacid=30783252
chromosome_5	phytozomev13	exon	2783414	2783534	.	+	.	ID=Cre05.g237050.t1.1.v5.5.exon.5;Parent=Cre05.g237050.t1.1.v5.5;pacid=30783252
chromosome_5	phytozomev13	CDS	2783414	2783534	.	+	0	ID=Cre05.g237050.t1.1.v5.5.CDS.5;Parent=Cre05.g237050.t1.1.v5.5;pacid=30783252
chromosome_5	phytozomev13	CDS	2783971	2784176	.	+	2	ID=Cre05.g237050.t1.1.v5.5.CDS.6;Parent=Cre05.g237050.t1.1.v5.5;pacid=30783252
chromosome_5	phytozomev13	exon	2783971	2784931	.	+	.	ID=Cre05.g237050.t1.1.v5.5.exon.6;Parent=Cre05.g237050.t1.1.v5.5;pacid=30783252
chromosome_5	phytozomev13	three_prime_UTR	2784177	2784931	.	+	.	ID=Cre05.g237050.t1.1.v5.5.three_prime_UTR.1;Parent=Cre05.g237050.t1.1.v5.5;pacid=30783252
###
chromosome_5	phytozomev13	gene	2784980	2786804	.	+	.	ID=Cre05.g237100.v5.5;Name=Cre05.g237100
chromosome_5	phytozomev13	mRNA	2784980	2786804	.	+	.	ID=Cre05.g237100.t1.2.v5.5;Parent=Cre05.g237100.v5.5;Name=Cre05.g237100.t1.2;pacid=30783251;longest=1;geneName=MOT52
chromosome_5	phytozomev13	five_prime_UTR	2784980	2785013	.	+	.	ID=Cre05.g237100.t1.2.v5.5.five_prime_UTR.1;Parent=Cre05.g237100.t1.2.v5.5;pacid=30783251
chromosome_5	phytozomev13	exon	2784980	2785041	.	+	.	ID=Cre05.g237100.t1.2.v5.5.exon.1;Parent=Cre05.g237100.t1.2.v5.5;pacid=30783251
chromosome_5	phytozomev13	CDS	2785014	2785041	.	+	0	ID=Cre05.g237100.t1.2.v5.5.CDS.1;Parent=Cre05.g237100.t1.2.v5.5;pacid=30783251
chromosome_5	phytozomev13	exon	2785122	2785216	.	+	.	ID=Cre05.g237100.t1.2.v5.5.exon.2;Parent=Cre05.g237100.t1.2.v5.5;pacid=30783251
chromosome_5	phytozomev13	CDS	2785122	2785216	.	+	2	ID=Cre05.g237100.t1.2.v5.5.CDS.2;Parent=Cre05.g237100.t1.2.v5.5;pacid=30783251
chromosome_5	phytozomev13	exon	2785307	2785378	.	+	.	ID=Cre05.g237100.t1.2.v5.5.exon.3;Parent=Cre05.g237100.t1.2.v5.5;pacid=30783251
chromosome_5	phytozomev13	CDS	2785307	2785378	.	+	0	ID=Cre05.g237100.t1.2.v5.5.CDS.3;Parent=Cre05.g237100.t1.2.v5.5;pacid=30783251
chromosome_5	phytozomev13	exon	2785460	2785502	.	+	.	ID=Cre05.g237100.t1.2.v5.5.exon.4;Parent=Cre05.g237100.t1.2.v5.5;pacid=30783251
chromosome_5	phytozomev13	CDS	2785460	2785502	.	+	0	ID=Cre05.g237100.t1.2.v5.5.CDS.4;Parent=Cre05.g237100.t1.2.v5.5;pacid=30783251
chromosome_5	phytozomev13	exon	2785725	2785812	.	+	.	ID=Cre05.g237100.t1.2.v5.5.exon.5;Parent=Cre05.g237100.t1.2.v5.5;pacid=30783251
chromosome_5	phytozomev13	CDS	2785725	2785812	.	+	2	ID=Cre05.g237100.t1.2.v5.5.CDS.5;Parent=Cre05.g237100.t1.2.v5.5;pacid=30783251
chromosome_5	phytozomev13	CDS	2785948	2786023	.	+	1	ID=Cre05.g237100.t1.2.v5.5.CDS.6;Parent=Cre05.g237100.t1.2.v5.5;pacid=30783251
chromosome_5	phytozomev13	exon	2785948	2786804	.	+	.	ID=Cre05.g237100.t1.2.v5.5.exon.6;Parent=Cre05.g237100.t1.2.v5.5;pacid=30783251
chromosome_5	phytozomev13	three_prime_UTR	2786024	2786804	.	+	.	ID=Cre05.g237100.t1.2.v5.5.three_prime_UTR.1;Parent=Cre05.g237100.t1.2.v5.5;pacid=30783251
###
chromosome_5	phytozomev13	gene	2786989	2788889	.	-	.	ID=Cre05.g237150.v5.5;Name=Cre05.g237150
chromosome_5	phytozomev13	mRNA	2786989	2788889	.	-	.	ID=Cre05.g237150.t1.2.v5.5;Parent=Cre05.g237150.v5.5;Name=Cre05.g237150.t1.2;pacid=30783364;longest=1
chromosome_5	phytozomev13	three_prime_UTR	2786989	2787528	.	-	.	ID=Cre05.g237150.t1.2.v5.5.three_prime_UTR.1;Parent=Cre05.g237150.t1.2.v5.5;pacid=30783364
chromosome_5	phytozomev13	exon	2786989	2787724	.	-	.	ID=Cre05.g237150.t1.2.v5.5.exon.4;Parent=Cre05.g237150.t1.2.v5.5;pacid=30783364
chromosome_5	phytozomev13	CDS	2787529	2787724	.	-	1	ID=Cre05.g237150.t1.2.v5.5.CDS.4;Parent=Cre05.g237150.t1.2.v5.5;pacid=30783364
chromosome_5	phytozomev13	exon	2787942	2788017	.	-	.	ID=Cre05.g237150.t1.2.v5.5.exon.3;Parent=Cre05.g237150.t1.2.v5.5;pacid=30783364
chromosome_5	phytozomev13	CDS	2787942	2788017	.	-	2	ID=Cre05.g237150.t1.2.v5.5.CDS.3;Parent=Cre05.g237150.t1.2.v5.5;pacid=30783364
chromosome_5	phytozomev13	exon	2788155	2788213	.	-	.	ID=Cre05.g237150.t1.2.v5.5.exon.2;Parent=Cre05.g237150.t1.2.v5.5;pacid=30783364
chromosome_5	phytozomev13	CDS	2788155	2788213	.	-	1	ID=Cre05.g237150.t1.2.v5.5.CDS.2;Parent=Cre05.g237150.t1.2.v5.5;pacid=30783364
chromosome_5	phytozomev13	CDS	2788398	2788426	.	-	0	ID=Cre05.g237150.t1.2.v5.5.CDS.1;Parent=Cre05.g237150.t1.2.v5.5;pacid=30783364
chromosome_5	phytozomev13	exon	2788398	2788889	.	-	.	ID=Cre05.g237150.t1.2.v5.5.exon.1;Parent=Cre05.g237150.t1.2.v5.5;pacid=30783364
chromosome_5	phytozomev13	five_prime_UTR	2788427	2788889	.	-	.	ID=Cre05.g237150.t1.2.v5.5.five_prime_UTR.1;Parent=Cre05.g237150.t1.2.v5.5;pacid=30783364
###
chromosome_5	phytozomev13	gene	2789040	2797971	.	+	.	ID=Cre05.g237200.v5.5;Name=Cre05.g237200
chromosome_5	phytozomev13	mRNA	2789040	2797971	.	+	.	ID=Cre05.g237200.t1.1.v5.5;Parent=Cre05.g237200.v5.5;Name=Cre05.g237200.t1.1;pacid=30783244;longest=1;geneName=DRP4C
chromosome_5	phytozomev13	five_prime_UTR	2789040	2789370	.	+	.	ID=Cre05.g237200.t1.1.v5.5.five_prime_UTR.1;Parent=Cre05.g237200.t1.1.v5.5;pacid=30783244
chromosome_5	phytozomev13	exon	2789040	2789383	.	+	.	ID=Cre05.g237200.t1.1.v5.5.exon.1;Parent=Cre05.g237200.t1.1.v5.5;pacid=30783244
chromosome_5	phytozomev13	CDS	2789371	2789383	.	+	0	ID=Cre05.g237200.t1.1.v5.5.CDS.1;Parent=Cre05.g237200.t1.1.v5.5;pacid=30783244
chromosome_5	phytozomev13	exon	2789779	2789912	.	+	.	ID=Cre05.g237200.t1.1.v5.5.exon.2;Parent=Cre05.g237200.t1.1.v5.5;pacid=30783244
chromosome_5	phytozomev13	CDS	2789779	2789912	.	+	2	ID=Cre05.g237200.t1.1.v5.5.CDS.2;Parent=Cre05.g237200.t1.1.v5.5;pacid=30783244
chromosome_5	phytozomev13	exon	2790221	2790348	.	+	.	ID=Cre05.g237200.t1.1.v5.5.exon.3;Parent=Cre05.g237200.t1.1.v5.5;pacid=30783244
chromosome_5	phytozomev13	CDS	2790221	2790348	.	+	0	ID=Cre05.g237200.t1.1.v5.5.CDS.3;Parent=Cre05.g237200.t1.1.v5.5;pacid=30783244
chromosome_5	phytozomev13	exon	2790677	2790937	.	+	.	ID=Cre05.g237200.t1.1.v5.5.exon.4;Parent=Cre05.g237200.t1.1.v5.5;pacid=30783244
chromosome_5	phytozomev13	CDS	2790677	2790937	.	+	1	ID=Cre05.g237200.t1.1.v5.5.CDS.4;Parent=Cre05.g237200.t1.1.v5.5;pacid=30783244
chromosome_5	phytozomev13	exon	2791197	2791455	.	+	.	ID=Cre05.g237200.t1.1.v5.5.exon.5;Parent=Cre05.g237200.t1.1.v5.5;pacid=30783244
chromosome_5	phytozomev13	CDS	2791197	2791455	.	+	1	ID=Cre05.g237200.t1.1.v5.5.CDS.5;Parent=Cre05.g237200.t1.1.v5.5;pacid=30783244
chromosome_5	phytozomev13	exon	2791876	2791950	.	+	.	ID=Cre05.g237200.t1.1.v5.5.exon.6;Parent=Cre05.g237200.t1.1.v5.5;pacid=30783244
chromosome_5	phytozomev13	CDS	2791876	2791950	.	+	0	ID=Cre05.g237200.t1.1.v5.5.CDS.6;Parent=Cre05.g237200.t1.1.v5.5;pacid=30783244
chromosome_5	phytozomev13	exon	2792258	2792365	.	+	.	ID=Cre05.g237200.t1.1.v5.5.exon.7;Parent=Cre05.g237200.t1.1.v5.5;pacid=30783244
chromosome_5	phytozomev13	CDS	2792258	2792365	.	+	0	ID=Cre05.g237200.t1.1.v5.5.CDS.7;Parent=Cre05.g237200.t1.1.v5.5;pacid=30783244
chromosome_5	phytozomev13	exon	2792621	2792783	.	+	.	ID=Cre05.g237200.t1.1.v5.5.exon.8;Parent=Cre05.g237200.t1.1.v5.5;pacid=30783244
chromosome_5	phytozomev13	CDS	2792621	2792783	.	+	0	ID=Cre05.g237200.t1.1.v5.5.CDS.8;Parent=Cre05.g237200.t1.1.v5.5;pacid=30783244
chromosome_5	phytozomev13	exon	2792985	2793325	.	+	.	ID=Cre05.g237200.t1.1.v5.5.exon.9;Parent=Cre05.g237200.t1.1.v5.5;pacid=30783244
chromosome_5	phytozomev13	CDS	2792985	2793325	.	+	2	ID=Cre05.g237200.t1.1.v5.5.CDS.9;Parent=Cre05.g237200.t1.1.v5.5;pacid=30783244
chromosome_5	phytozomev13	exon	2793569	2793732	.	+	.	ID=Cre05.g237200.t1.1.v5.5.exon.10;Parent=Cre05.g237200.t1.1.v5.5;pacid=30783244
chromosome_5	phytozomev13	CDS	2793569	2793732	.	+	0	ID=Cre05.g237200.t1.1.v5.5.CDS.10;Parent=Cre05.g237200.t1.1.v5.5;pacid=30783244
chromosome_5	phytozomev13	exon	2794063	2794293	.	+	.	ID=Cre05.g237200.t1.1.v5.5.exon.11;Parent=Cre05.g237200.t1.1.v5.5;pacid=30783244
chromosome_5	phytozomev13	CDS	2794063	2794293	.	+	1	ID=Cre05.g237200.t1.1.v5.5.CDS.11;Parent=Cre05.g237200.t1.1.v5.5;pacid=30783244
chromosome_5	phytozomev13	exon	2794430	2794507	.	+	.	ID=Cre05.g237200.t1.1.v5.5.exon.12;Parent=Cre05.g237200.t1.1.v5.5;pacid=30783244
chromosome_5	phytozomev13	CDS	2794430	2794507	.	+	1	ID=Cre05.g237200.t1.1.v5.5.CDS.12;Parent=Cre05.g237200.t1.1.v5.5;pacid=30783244
chromosome_5	phytozomev13	exon	2794756	2794908	.	+	.	ID=Cre05.g237200.t1.1.v5.5.exon.13;Parent=Cre05.g237200.t1.1.v5.5;pacid=30783244
chromosome_5	phytozomev13	CDS	2794756	2794908	.	+	1	ID=Cre05.g237200.t1.1.v5.5.CDS.13;Parent=Cre05.g237200.t1.1.v5.5;pacid=30783244
chromosome_5	phytozomev13	exon	2795259	2795454	.	+	.	ID=Cre05.g237200.t1.1.v5.5.exon.14;Parent=Cre05.g237200.t1.1.v5.5;pacid=30783244
chromosome_5	phytozomev13	CDS	2795259	2795454	.	+	1	ID=Cre05.g237200.t1.1.v5.5.CDS.14;Parent=Cre05.g237200.t1.1.v5.5;pacid=30783244
chromosome_5	phytozomev13	exon	2795680	2795844	.	+	.	ID=Cre05.g237200.t1.1.v5.5.exon.15;Parent=Cre05.g237200.t1.1.v5.5;pacid=30783244
chromosome_5	phytozomev13	CDS	2795680	2795844	.	+	0	ID=Cre05.g237200.t1.1.v5.5.CDS.15;Parent=Cre05.g237200.t1.1.v5.5;pacid=30783244
chromosome_5	phytozomev13	exon	2796000	2796123	.	+	.	ID=Cre05.g237200.t1.1.v5.5.exon.16;Parent=Cre05.g237200.t1.1.v5.5;pacid=30783244
chromosome_5	phytozomev13	CDS	2796000	2796123	.	+	0	ID=Cre05.g237200.t1.1.v5.5.CDS.16;Parent=Cre05.g237200.t1.1.v5.5;pacid=30783244
chromosome_5	phytozomev13	CDS	2796327	2796460	.	+	2	ID=Cre05.g237200.t1.1.v5.5.CDS.17;Parent=Cre05.g237200.t1.1.v5.5;pacid=30783244
chromosome_5	phytozomev13	exon	2796327	2797971	.	+	.	ID=Cre05.g237200.t1.1.v5.5.exon.17;Parent=Cre05.g237200.t1.1.v5.5;pacid=30783244
chromosome_5	phytozomev13	three_prime_UTR	2796461	2797971	.	+	.	ID=Cre05.g237200.t1.1.v5.5.three_prime_UTR.1;Parent=Cre05.g237200.t1.1.v5.5;pacid=30783244
chromosome_5	phytozomev13	mRNA	2789040	2797971	.	+	.	ID=Cre05.g237200.t2.1.v5.5;Parent=Cre05.g237200.v5.5;Name=Cre05.g237200.t2.1;pacid=30783245;longest=0;geneName=DRP6
chromosome_5	phytozomev13	five_prime_UTR	2789040	2789370	.	+	.	ID=Cre05.g237200.t2.1.v5.5.five_prime_UTR.1;Parent=Cre05.g237200.t2.1.v5.5;pacid=30783245
chromosome_5	phytozomev13	exon	2789040	2789383	.	+	.	ID=Cre05.g237200.t2.1.v5.5.exon.1;Parent=Cre05.g237200.t2.1.v5.5;pacid=30783245
chromosome_5	phytozomev13	CDS	2789371	2789383	.	+	0	ID=Cre05.g237200.t2.1.v5.5.CDS.1;Parent=Cre05.g237200.t2.1.v5.5;pacid=30783245
chromosome_5	phytozomev13	exon	2789779	2789912	.	+	.	ID=Cre05.g237200.t2.1.v5.5.exon.2;Parent=Cre05.g237200.t2.1.v5.5;pacid=30783245
chromosome_5	phytozomev13	CDS	2789779	2789912	.	+	2	ID=Cre05.g237200.t2.1.v5.5.CDS.2;Parent=Cre05.g237200.t2.1.v5.5;pacid=30783245
chromosome_5	phytozomev13	exon	2790221	2790348	.	+	.	ID=Cre05.g237200.t2.1.v5.5.exon.3;Parent=Cre05.g237200.t2.1.v5.5;pacid=30783245
chromosome_5	phytozomev13	CDS	2790221	2790348	.	+	0	ID=Cre05.g237200.t2.1.v5.5.CDS.3;Parent=Cre05.g237200.t2.1.v5.5;pacid=30783245
chromosome_5	phytozomev13	exon	2790677	2790937	.	+	.	ID=Cre05.g237200.t2.1.v5.5.exon.4;Parent=Cre05.g237200.t2.1.v5.5;pacid=30783245
chromosome_5	phytozomev13	CDS	2790677	2790937	.	+	1	ID=Cre05.g237200.t2.1.v5.5.CDS.4;Parent=Cre05.g237200.t2.1.v5.5;pacid=30783245
chromosome_5	phytozomev13	exon	2791197	2791455	.	+	.	ID=Cre05.g237200.t2.1.v5.5.exon.5;Parent=Cre05.g237200.t2.1.v5.5;pacid=30783245
chromosome_5	phytozomev13	CDS	2791197	2791455	.	+	1	ID=Cre05.g237200.t2.1.v5.5.CDS.5;Parent=Cre05.g237200.t2.1.v5.5;pacid=30783245
chromosome_5	phytozomev13	exon	2791876	2791950	.	+	.	ID=Cre05.g237200.t2.1.v5.5.exon.6;Parent=Cre05.g237200.t2.1.v5.5;pacid=30783245
chromosome_5	phytozomev13	CDS	2791876	2791950	.	+	0	ID=Cre05.g237200.t2.1.v5.5.CDS.6;Parent=Cre05.g237200.t2.1.v5.5;pacid=30783245
chromosome_5	phytozomev13	exon	2792258	2792365	.	+	.	ID=Cre05.g237200.t2.1.v5.5.exon.7;Parent=Cre05.g237200.t2.1.v5.5;pacid=30783245
chromosome_5	phytozomev13	CDS	2792258	2792365	.	+	0	ID=Cre05.g237200.t2.1.v5.5.CDS.7;Parent=Cre05.g237200.t2.1.v5.5;pacid=30783245
chromosome_5	phytozomev13	exon	2792621	2792783	.	+	.	ID=Cre05.g237200.t2.1.v5.5.exon.8;Parent=Cre05.g237200.t2.1.v5.5;pacid=30783245
chromosome_5	phytozomev13	CDS	2792621	2792783	.	+	0	ID=Cre05.g237200.t2.1.v5.5.CDS.8;Parent=Cre05.g237200.t2.1.v5.5;pacid=30783245
chromosome_5	phytozomev13	exon	2792985	2793325	.	+	.	ID=Cre05.g237200.t2.1.v5.5.exon.9;Parent=Cre05.g237200.t2.1.v5.5;pacid=30783245
chromosome_5	phytozomev13	CDS	2792985	2793325	.	+	2	ID=Cre05.g237200.t2.1.v5.5.CDS.9;Parent=Cre05.g237200.t2.1.v5.5;pacid=30783245
chromosome_5	phytozomev13	exon	2793569	2793732	.	+	.	ID=Cre05.g237200.t2.1.v5.5.exon.10;Parent=Cre05.g237200.t2.1.v5.5;pacid=30783245
chromosome_5	phytozomev13	CDS	2793569	2793732	.	+	0	ID=Cre05.g237200.t2.1.v5.5.CDS.10;Parent=Cre05.g237200.t2.1.v5.5;pacid=30783245
chromosome_5	phytozomev13	exon	2794063	2794293	.	+	.	ID=Cre05.g237200.t2.1.v5.5.exon.11;Parent=Cre05.g237200.t2.1.v5.5;pacid=30783245
chromosome_5	phytozomev13	CDS	2794063	2794293	.	+	1	ID=Cre05.g237200.t2.1.v5.5.CDS.11;Parent=Cre05.g237200.t2.1.v5.5;pacid=30783245
chromosome_5	phytozomev13	exon	2794430	2794507	.	+	.	ID=Cre05.g237200.t2.1.v5.5.exon.12;Parent=Cre05.g237200.t2.1.v5.5;pacid=30783245
chromosome_5	phytozomev13	CDS	2794430	2794507	.	+	1	ID=Cre05.g237200.t2.1.v5.5.CDS.12;Parent=Cre05.g237200.t2.1.v5.5;pacid=30783245
chromosome_5	phytozomev13	exon	2794756	2794908	.	+	.	ID=Cre05.g237200.t2.1.v5.5.exon.13;Parent=Cre05.g237200.t2.1.v5.5;pacid=30783245
chromosome_5	phytozomev13	CDS	2794756	2794908	.	+	1	ID=Cre05.g237200.t2.1.v5.5.CDS.13;Parent=Cre05.g237200.t2.1.v5.5;pacid=30783245
chromosome_5	phytozomev13	exon	2795259	2795454	.	+	.	ID=Cre05.g237200.t2.1.v5.5.exon.14;Parent=Cre05.g237200.t2.1.v5.5;pacid=30783245
chromosome_5	phytozomev13	CDS	2795259	2795454	.	+	1	ID=Cre05.g237200.t2.1.v5.5.CDS.14;Parent=Cre05.g237200.t2.1.v5.5;pacid=30783245
chromosome_5	phytozomev13	exon	2795680	2795811	.	+	.	ID=Cre05.g237200.t2.1.v5.5.exon.15;Parent=Cre05.g237200.t2.1.v5.5;pacid=30783245
chromosome_5	phytozomev13	CDS	2795680	2795811	.	+	0	ID=Cre05.g237200.t2.1.v5.5.CDS.15;Parent=Cre05.g237200.t2.1.v5.5;pacid=30783245
chromosome_5	phytozomev13	exon	2796000	2796123	.	+	.	ID=Cre05.g237200.t2.1.v5.5.exon.16;Parent=Cre05.g237200.t2.1.v5.5;pacid=30783245
chromosome_5	phytozomev13	CDS	2796000	2796123	.	+	0	ID=Cre05.g237200.t2.1.v5.5.CDS.16;Parent=Cre05.g237200.t2.1.v5.5;pacid=30783245
chromosome_5	phytozomev13	CDS	2796327	2796460	.	+	2	ID=Cre05.g237200.t2.1.v5.5.CDS.17;Parent=Cre05.g237200.t2.1.v5.5;pacid=30783245
chromosome_5	phytozomev13	exon	2796327	2797971	.	+	.	ID=Cre05.g237200.t2.1.v5.5.exon.17;Parent=Cre05.g237200.t2.1.v5.5;pacid=30783245
chromosome_5	phytozomev13	three_prime_UTR	2796461	2797971	.	+	.	ID=Cre05.g237200.t2.1.v5.5.three_prime_UTR.1;Parent=Cre05.g237200.t2.1.v5.5;pacid=30783245
###
chromosome_5	phytozomev13	gene	2797974	2806181	.	-	.	ID=Cre05.g237250.v5.5;Name=Cre05.g237250
chromosome_5	phytozomev13	mRNA	2797974	2806181	.	-	.	ID=Cre05.g237250.t1.1.v5.5;Parent=Cre05.g237250.v5.5;Name=Cre05.g237250.t1.1;pacid=30783138;longest=1
chromosome_5	phytozomev13	three_prime_UTR	2797974	2799148	.	-	.	ID=Cre05.g237250.t1.1.v5.5.three_prime_UTR.1;Parent=Cre05.g237250.t1.1.v5.5;pacid=30783138
chromosome_5	phytozomev13	exon	2797974	2799686	.	-	.	ID=Cre05.g237250.t1.1.v5.5.exon.11;Parent=Cre05.g237250.t1.1.v5.5;pacid=30783138
chromosome_5	phytozomev13	CDS	2799149	2799686	.	-	1	ID=Cre05.g237250.t1.1.v5.5.CDS.11;Parent=Cre05.g237250.t1.1.v5.5;pacid=30783138
chromosome_5	phytozomev13	exon	2799920	2800023	.	-	.	ID=Cre05.g237250.t1.1.v5.5.exon.10;Parent=Cre05.g237250.t1.1.v5.5;pacid=30783138
chromosome_5	phytozomev13	CDS	2799920	2800023	.	-	0	ID=Cre05.g237250.t1.1.v5.5.CDS.10;Parent=Cre05.g237250.t1.1.v5.5;pacid=30783138
chromosome_5	phytozomev13	exon	2800482	2800565	.	-	.	ID=Cre05.g237250.t1.1.v5.5.exon.9;Parent=Cre05.g237250.t1.1.v5.5;pacid=30783138
chromosome_5	phytozomev13	CDS	2800482	2800565	.	-	0	ID=Cre05.g237250.t1.1.v5.5.CDS.9;Parent=Cre05.g237250.t1.1.v5.5;pacid=30783138
chromosome_5	phytozomev13	exon	2800780	2800977	.	-	.	ID=Cre05.g237250.t1.1.v5.5.exon.8;Parent=Cre05.g237250.t1.1.v5.5;pacid=30783138
chromosome_5	phytozomev13	CDS	2800780	2800977	.	-	0	ID=Cre05.g237250.t1.1.v5.5.CDS.8;Parent=Cre05.g237250.t1.1.v5.5;pacid=30783138
chromosome_5	phytozomev13	exon	2801174	2801377	.	-	.	ID=Cre05.g237250.t1.1.v5.5.exon.7;Parent=Cre05.g237250.t1.1.v5.5;pacid=30783138
chromosome_5	phytozomev13	CDS	2801174	2801377	.	-	0	ID=Cre05.g237250.t1.1.v5.5.CDS.7;Parent=Cre05.g237250.t1.1.v5.5;pacid=30783138
chromosome_5	phytozomev13	exon	2801720	2801977	.	-	.	ID=Cre05.g237250.t1.1.v5.5.exon.6;Parent=Cre05.g237250.t1.1.v5.5;pacid=30783138
chromosome_5	phytozomev13	CDS	2801720	2801977	.	-	0	ID=Cre05.g237250.t1.1.v5.5.CDS.6;Parent=Cre05.g237250.t1.1.v5.5;pacid=30783138
chromosome_5	phytozomev13	exon	2803596	2803819	.	-	.	ID=Cre05.g237250.t1.1.v5.5.exon.5;Parent=Cre05.g237250.t1.1.v5.5;pacid=30783138
chromosome_5	phytozomev13	CDS	2803596	2803819	.	-	2	ID=Cre05.g237250.t1.1.v5.5.CDS.5;Parent=Cre05.g237250.t1.1.v5.5;pacid=30783138
chromosome_5	phytozomev13	exon	2804352	2804562	.	-	.	ID=Cre05.g237250.t1.1.v5.5.exon.4;Parent=Cre05.g237250.t1.1.v5.5;pacid=30783138
chromosome_5	phytozomev13	CDS	2804352	2804562	.	-	0	ID=Cre05.g237250.t1.1.v5.5.CDS.4;Parent=Cre05.g237250.t1.1.v5.5;pacid=30783138
chromosome_5	phytozomev13	exon	2805047	2805178	.	-	.	ID=Cre05.g237250.t1.1.v5.5.exon.3;Parent=Cre05.g237250.t1.1.v5.5;pacid=30783138
chromosome_5	phytozomev13	CDS	2805047	2805178	.	-	0	ID=Cre05.g237250.t1.1.v5.5.CDS.3;Parent=Cre05.g237250.t1.1.v5.5;pacid=30783138
chromosome_5	phytozomev13	exon	2805495	2805751	.	-	.	ID=Cre05.g237250.t1.1.v5.5.exon.2;Parent=Cre05.g237250.t1.1.v5.5;pacid=30783138
chromosome_5	phytozomev13	CDS	2805495	2805751	.	-	2	ID=Cre05.g237250.t1.1.v5.5.CDS.2;Parent=Cre05.g237250.t1.1.v5.5;pacid=30783138
chromosome_5	phytozomev13	CDS	2805976	2805985	.	-	0	ID=Cre05.g237250.t1.1.v5.5.CDS.1;Parent=Cre05.g237250.t1.1.v5.5;pacid=30783138
chromosome_5	phytozomev13	exon	2805976	2806181	.	-	.	ID=Cre05.g237250.t1.1.v5.5.exon.1;Parent=Cre05.g237250.t1.1.v5.5;pacid=30783138
chromosome_5	phytozomev13	five_prime_UTR	2805986	2806181	.	-	.	ID=Cre05.g237250.t1.1.v5.5.five_prime_UTR.1;Parent=Cre05.g237250.t1.1.v5.5;pacid=30783138
###
chromosome_5	phytozomev13	gene	2806290	2808805	.	+	.	ID=Cre05.g237283.v5.5;Name=Cre05.g237283
chromosome_5	phytozomev13	mRNA	2806290	2808805	.	+	.	ID=Cre05.g237283.t1.1.v5.5;Parent=Cre05.g237283.v5.5;Name=Cre05.g237283.t1.1;pacid=30783218;longest=1
chromosome_5	phytozomev13	five_prime_UTR	2806290	2806633	.	+	.	ID=Cre05.g237283.t1.1.v5.5.five_prime_UTR.1;Parent=Cre05.g237283.t1.1.v5.5;pacid=30783218
chromosome_5	phytozomev13	exon	2806290	2806825	.	+	.	ID=Cre05.g237283.t1.1.v5.5.exon.1;Parent=Cre05.g237283.t1.1.v5.5;pacid=30783218
chromosome_5	phytozomev13	CDS	2806634	2806825	.	+	0	ID=Cre05.g237283.t1.1.v5.5.CDS.1;Parent=Cre05.g237283.t1.1.v5.5;pacid=30783218
chromosome_5	phytozomev13	exon	2807795	2807918	.	+	.	ID=Cre05.g237283.t1.1.v5.5.exon.2;Parent=Cre05.g237283.t1.1.v5.5;pacid=30783218
chromosome_5	phytozomev13	CDS	2807795	2807918	.	+	0	ID=Cre05.g237283.t1.1.v5.5.CDS.2;Parent=Cre05.g237283.t1.1.v5.5;pacid=30783218
chromosome_5	phytozomev13	CDS	2808122	2808255	.	+	2	ID=Cre05.g237283.t1.1.v5.5.CDS.3;Parent=Cre05.g237283.t1.1.v5.5;pacid=30783218
chromosome_5	phytozomev13	exon	2808122	2808805	.	+	.	ID=Cre05.g237283.t1.1.v5.5.exon.3;Parent=Cre05.g237283.t1.1.v5.5;pacid=30783218
chromosome_5	phytozomev13	three_prime_UTR	2808256	2808805	.	+	.	ID=Cre05.g237283.t1.1.v5.5.three_prime_UTR.1;Parent=Cre05.g237283.t1.1.v5.5;pacid=30783218
chromosome_5	phytozomev13	mRNA	2806290	2808805	.	+	.	ID=Cre05.g237283.t2.1.v5.5;Parent=Cre05.g237283.v5.5;Name=Cre05.g237283.t2.1;pacid=30783219;longest=0
chromosome_5	phytozomev13	five_prime_UTR	2806290	2806754	.	+	.	ID=Cre05.g237283.t2.1.v5.5.five_prime_UTR.1;Parent=Cre05.g237283.t2.1.v5.5;pacid=30783219
chromosome_5	phytozomev13	exon	2806290	2806825	.	+	.	ID=Cre05.g237283.t2.1.v5.5.exon.1;Parent=Cre05.g237283.t2.1.v5.5;pacid=30783219
chromosome_5	phytozomev13	CDS	2806755	2806825	.	+	0	ID=Cre05.g237283.t2.1.v5.5.CDS.1;Parent=Cre05.g237283.t2.1.v5.5;pacid=30783219
chromosome_5	phytozomev13	exon	2807519	2807636	.	+	.	ID=Cre05.g237283.t2.1.v5.5.exon.2;Parent=Cre05.g237283.t2.1.v5.5;pacid=30783219
chromosome_5	phytozomev13	CDS	2807519	2807636	.	+	1	ID=Cre05.g237283.t2.1.v5.5.CDS.2;Parent=Cre05.g237283.t2.1.v5.5;pacid=30783219
chromosome_5	phytozomev13	exon	2807795	2807918	.	+	.	ID=Cre05.g237283.t2.1.v5.5.exon.3;Parent=Cre05.g237283.t2.1.v5.5;pacid=30783219
chromosome_5	phytozomev13	CDS	2807795	2807918	.	+	0	ID=Cre05.g237283.t2.1.v5.5.CDS.3;Parent=Cre05.g237283.t2.1.v5.5;pacid=30783219
chromosome_5	phytozomev13	CDS	2808122	2808255	.	+	2	ID=Cre05.g237283.t2.1.v5.5.CDS.4;Parent=Cre05.g237283.t2.1.v5.5;pacid=30783219
chromosome_5	phytozomev13	exon	2808122	2808805	.	+	.	ID=Cre05.g237283.t2.1.v5.5.exon.4;Parent=Cre05.g237283.t2.1.v5.5;pacid=30783219
chromosome_5	phytozomev13	three_prime_UTR	2808256	2808805	.	+	.	ID=Cre05.g237283.t2.1.v5.5.three_prime_UTR.1;Parent=Cre05.g237283.t2.1.v5.5;pacid=30783219
###
chromosome_5	phytozomev13	gene	2808964	2812959	.	-	.	ID=Cre05.g237350.v5.5;Name=Cre05.g237350
chromosome_5	phytozomev13	mRNA	2808964	2812959	.	-	.	ID=Cre05.g237350.t1.2.v5.5;Parent=Cre05.g237350.v5.5;Name=Cre05.g237350.t1.2;pacid=30783441;longest=1
chromosome_5	phytozomev13	three_prime_UTR	2808964	2809793	.	-	.	ID=Cre05.g237350.t1.2.v5.5.three_prime_UTR.1;Parent=Cre05.g237350.t1.2.v5.5;pacid=30783441
chromosome_5	phytozomev13	exon	2808964	2809924	.	-	.	ID=Cre05.g237350.t1.2.v5.5.exon.8;Parent=Cre05.g237350.t1.2.v5.5;pacid=30783441
chromosome_5	phytozomev13	CDS	2809794	2809924	.	-	2	ID=Cre05.g237350.t1.2.v5.5.CDS.8;Parent=Cre05.g237350.t1.2.v5.5;pacid=30783441
chromosome_5	phytozomev13	exon	2810246	2810306	.	-	.	ID=Cre05.g237350.t1.2.v5.5.exon.7;Parent=Cre05.g237350.t1.2.v5.5;pacid=30783441
chromosome_5	phytozomev13	CDS	2810246	2810306	.	-	0	ID=Cre05.g237350.t1.2.v5.5.CDS.7;Parent=Cre05.g237350.t1.2.v5.5;pacid=30783441
chromosome_5	phytozomev13	exon	2810532	2810598	.	-	.	ID=Cre05.g237350.t1.2.v5.5.exon.6;Parent=Cre05.g237350.t1.2.v5.5;pacid=30783441
chromosome_5	phytozomev13	CDS	2810532	2810598	.	-	1	ID=Cre05.g237350.t1.2.v5.5.CDS.6;Parent=Cre05.g237350.t1.2.v5.5;pacid=30783441
chromosome_5	phytozomev13	exon	2811014	2811093	.	-	.	ID=Cre05.g237350.t1.2.v5.5.exon.5;Parent=Cre05.g237350.t1.2.v5.5;pacid=30783441
chromosome_5	phytozomev13	CDS	2811014	2811093	.	-	0	ID=Cre05.g237350.t1.2.v5.5.CDS.5;Parent=Cre05.g237350.t1.2.v5.5;pacid=30783441
chromosome_5	phytozomev13	exon	2811345	2811398	.	-	.	ID=Cre05.g237350.t1.2.v5.5.exon.4;Parent=Cre05.g237350.t1.2.v5.5;pacid=30783441
chromosome_5	phytozomev13	CDS	2811345	2811398	.	-	0	ID=Cre05.g237350.t1.2.v5.5.CDS.4;Parent=Cre05.g237350.t1.2.v5.5;pacid=30783441
chromosome_5	phytozomev13	exon	2811702	2811855	.	-	.	ID=Cre05.g237350.t1.2.v5.5.exon.3;Parent=Cre05.g237350.t1.2.v5.5;pacid=30783441
chromosome_5	phytozomev13	CDS	2811702	2811855	.	-	1	ID=Cre05.g237350.t1.2.v5.5.CDS.3;Parent=Cre05.g237350.t1.2.v5.5;pacid=30783441
chromosome_5	phytozomev13	exon	2812075	2812208	.	-	.	ID=Cre05.g237350.t1.2.v5.5.exon.2;Parent=Cre05.g237350.t1.2.v5.5;pacid=30783441
chromosome_5	phytozomev13	CDS	2812075	2812208	.	-	0	ID=Cre05.g237350.t1.2.v5.5.CDS.2;Parent=Cre05.g237350.t1.2.v5.5;pacid=30783441
chromosome_5	phytozomev13	CDS	2812665	2812757	.	-	0	ID=Cre05.g237350.t1.2.v5.5.CDS.1;Parent=Cre05.g237350.t1.2.v5.5;pacid=30783441
chromosome_5	phytozomev13	exon	2812665	2812959	.	-	.	ID=Cre05.g237350.t1.2.v5.5.exon.1;Parent=Cre05.g237350.t1.2.v5.5;pacid=30783441
chromosome_5	phytozomev13	five_prime_UTR	2812758	2812959	.	-	.	ID=Cre05.g237350.t1.2.v5.5.five_prime_UTR.1;Parent=Cre05.g237350.t1.2.v5.5;pacid=30783441
chromosome_5	phytozomev13	mRNA	2808964	2812959	.	-	.	ID=Cre05.g237350.t2.1.v5.5;Parent=Cre05.g237350.v5.5;Name=Cre05.g237350.t2.1;pacid=30783442;longest=0
chromosome_5	phytozomev13	three_prime_UTR	2808964	2809793	.	-	.	ID=Cre05.g237350.t2.1.v5.5.three_prime_UTR.1;Parent=Cre05.g237350.t2.1.v5.5;pacid=30783442
chromosome_5	phytozomev13	exon	2808964	2809924	.	-	.	ID=Cre05.g237350.t2.1.v5.5.exon.8;Parent=Cre05.g237350.t2.1.v5.5;pacid=30783442
chromosome_5	phytozomev13	CDS	2809794	2809924	.	-	2	ID=Cre05.g237350.t2.1.v5.5.CDS.8;Parent=Cre05.g237350.t2.1.v5.5;pacid=30783442
chromosome_5	phytozomev13	exon	2810246	2810306	.	-	.	ID=Cre05.g237350.t2.1.v5.5.exon.7;Parent=Cre05.g237350.t2.1.v5.5;pacid=30783442
chromosome_5	phytozomev13	CDS	2810246	2810306	.	-	0	ID=Cre05.g237350.t2.1.v5.5.CDS.7;Parent=Cre05.g237350.t2.1.v5.5;pacid=30783442
chromosome_5	phytozomev13	exon	2810532	2810598	.	-	.	ID=Cre05.g237350.t2.1.v5.5.exon.6;Parent=Cre05.g237350.t2.1.v5.5;pacid=30783442
chromosome_5	phytozomev13	CDS	2810532	2810598	.	-	1	ID=Cre05.g237350.t2.1.v5.5.CDS.6;Parent=Cre05.g237350.t2.1.v5.5;pacid=30783442
chromosome_5	phytozomev13	exon	2811014	2811093	.	-	.	ID=Cre05.g237350.t2.1.v5.5.exon.5;Parent=Cre05.g237350.t2.1.v5.5;pacid=30783442
chromosome_5	phytozomev13	CDS	2811014	2811093	.	-	0	ID=Cre05.g237350.t2.1.v5.5.CDS.5;Parent=Cre05.g237350.t2.1.v5.5;pacid=30783442
chromosome_5	phytozomev13	exon	2811345	2811398	.	-	.	ID=Cre05.g237350.t2.1.v5.5.exon.4;Parent=Cre05.g237350.t2.1.v5.5;pacid=30783442
chromosome_5	phytozomev13	CDS	2811345	2811398	.	-	0	ID=Cre05.g237350.t2.1.v5.5.CDS.4;Parent=Cre05.g237350.t2.1.v5.5;pacid=30783442
chromosome_5	phytozomev13	exon	2811819	2811855	.	-	.	ID=Cre05.g237350.t2.1.v5.5.exon.3;Parent=Cre05.g237350.t2.1.v5.5;pacid=30783442
chromosome_5	phytozomev13	CDS	2811819	2811855	.	-	1	ID=Cre05.g237350.t2.1.v5.5.CDS.3;Parent=Cre05.g237350.t2.1.v5.5;pacid=30783442
chromosome_5	phytozomev13	exon	2812075	2812208	.	-	.	ID=Cre05.g237350.t2.1.v5.5.exon.2;Parent=Cre05.g237350.t2.1.v5.5;pacid=30783442
chromosome_5	phytozomev13	CDS	2812075	2812208	.	-	0	ID=Cre05.g237350.t2.1.v5.5.CDS.2;Parent=Cre05.g237350.t2.1.v5.5;pacid=30783442
chromosome_5	phytozomev13	CDS	2812665	2812757	.	-	0	ID=Cre05.g237350.t2.1.v5.5.CDS.1;Parent=Cre05.g237350.t2.1.v5.5;pacid=30783442
chromosome_5	phytozomev13	exon	2812665	2812959	.	-	.	ID=Cre05.g237350.t2.1.v5.5.exon.1;Parent=Cre05.g237350.t2.1.v5.5;pacid=30783442
chromosome_5	phytozomev13	five_prime_UTR	2812758	2812959	.	-	.	ID=Cre05.g237350.t2.1.v5.5.five_prime_UTR.1;Parent=Cre05.g237350.t2.1.v5.5;pacid=30783442
###
chromosome_5	phytozomev13	gene	2813770	2817321	.	+	.	ID=Cre05.g237400.v5.5;Name=Cre05.g237400
chromosome_5	phytozomev13	mRNA	2813770	2817321	.	+	.	ID=Cre05.g237400.t1.2.v5.5;Parent=Cre05.g237400.v5.5;Name=Cre05.g237400.t1.2;pacid=30783253;longest=1;geneName=DAE1
chromosome_5	phytozomev13	five_prime_UTR	2813770	2814078	.	+	.	ID=Cre05.g237400.t1.2.v5.5.five_prime_UTR.1;Parent=Cre05.g237400.t1.2.v5.5;pacid=30783253
chromosome_5	phytozomev13	exon	2813770	2814228	.	+	.	ID=Cre05.g237400.t1.2.v5.5.exon.1;Parent=Cre05.g237400.t1.2.v5.5;pacid=30783253
chromosome_5	phytozomev13	CDS	2814079	2814228	.	+	0	ID=Cre05.g237400.t1.2.v5.5.CDS.1;Parent=Cre05.g237400.t1.2.v5.5;pacid=30783253
chromosome_5	phytozomev13	exon	2814336	2814425	.	+	.	ID=Cre05.g237400.t1.2.v5.5.exon.2;Parent=Cre05.g237400.t1.2.v5.5;pacid=30783253
chromosome_5	phytozomev13	CDS	2814336	2814425	.	+	0	ID=Cre05.g237400.t1.2.v5.5.CDS.2;Parent=Cre05.g237400.t1.2.v5.5;pacid=30783253
chromosome_5	phytozomev13	exon	2814547	2814715	.	+	.	ID=Cre05.g237400.t1.2.v5.5.exon.3;Parent=Cre05.g237400.t1.2.v5.5;pacid=30783253
chromosome_5	phytozomev13	CDS	2814547	2814715	.	+	0	ID=Cre05.g237400.t1.2.v5.5.CDS.3;Parent=Cre05.g237400.t1.2.v5.5;pacid=30783253
chromosome_5	phytozomev13	exon	2814865	2815085	.	+	.	ID=Cre05.g237400.t1.2.v5.5.exon.4;Parent=Cre05.g237400.t1.2.v5.5;pacid=30783253
chromosome_5	phytozomev13	CDS	2814865	2815085	.	+	2	ID=Cre05.g237400.t1.2.v5.5.CDS.4;Parent=Cre05.g237400.t1.2.v5.5;pacid=30783253
chromosome_5	phytozomev13	CDS	2815620	2815958	.	+	0	ID=Cre05.g237400.t1.2.v5.5.CDS.5;Parent=Cre05.g237400.t1.2.v5.5;pacid=30783253
chromosome_5	phytozomev13	exon	2815620	2817321	.	+	.	ID=Cre05.g237400.t1.2.v5.5.exon.5;Parent=Cre05.g237400.t1.2.v5.5;pacid=30783253
chromosome_5	phytozomev13	three_prime_UTR	2815959	2817321	.	+	.	ID=Cre05.g237400.t1.2.v5.5.three_prime_UTR.1;Parent=Cre05.g237400.t1.2.v5.5;pacid=30783253
###
chromosome_5	phytozomev13	gene	2817337	2820699	.	-	.	ID=Cre05.g237450.v5.5;Name=Cre05.g237450
chromosome_5	phytozomev13	mRNA	2817337	2820699	.	-	.	ID=Cre05.g237450.t1.2.v5.5;Parent=Cre05.g237450.v5.5;Name=Cre05.g237450.t1.2;pacid=30783054;longest=1;geneName=PSRP1
chromosome_5	phytozomev13	three_prime_UTR	2817337	2818001	.	-	.	ID=Cre05.g237450.t1.2.v5.5.three_prime_UTR.1;Parent=Cre05.g237450.t1.2.v5.5;pacid=30783054
chromosome_5	phytozomev13	exon	2817337	2818061	.	-	.	ID=Cre05.g237450.t1.2.v5.5.exon.10;Parent=Cre05.g237450.t1.2.v5.5;pacid=30783054
chromosome_5	phytozomev13	CDS	2818002	2818061	.	-	0	ID=Cre05.g237450.t1.2.v5.5.CDS.9;Parent=Cre05.g237450.t1.2.v5.5;pacid=30783054
chromosome_5	phytozomev13	exon	2818348	2818439	.	-	.	ID=Cre05.g237450.t1.2.v5.5.exon.9;Parent=Cre05.g237450.t1.2.v5.5;pacid=30783054
chromosome_5	phytozomev13	CDS	2818348	2818439	.	-	2	ID=Cre05.g237450.t1.2.v5.5.CDS.8;Parent=Cre05.g237450.t1.2.v5.5;pacid=30783054
chromosome_5	phytozomev13	exon	2818639	2818750	.	-	.	ID=Cre05.g237450.t1.2.v5.5.exon.8;Parent=Cre05.g237450.t1.2.v5.5;pacid=30783054
chromosome_5	phytozomev13	CDS	2818639	2818750	.	-	0	ID=Cre05.g237450.t1.2.v5.5.CDS.7;Parent=Cre05.g237450.t1.2.v5.5;pacid=30783054
chromosome_5	phytozomev13	exon	2819034	2819162	.	-	.	ID=Cre05.g237450.t1.2.v5.5.exon.7;Parent=Cre05.g237450.t1.2.v5.5;pacid=30783054
chromosome_5	phytozomev13	CDS	2819034	2819162	.	-	0	ID=Cre05.g237450.t1.2.v5.5.CDS.6;Parent=Cre05.g237450.t1.2.v5.5;pacid=30783054
chromosome_5	phytozomev13	exon	2819337	2819430	.	-	.	ID=Cre05.g237450.t1.2.v5.5.exon.6;Parent=Cre05.g237450.t1.2.v5.5;pacid=30783054
chromosome_5	phytozomev13	CDS	2819337	2819430	.	-	1	ID=Cre05.g237450.t1.2.v5.5.CDS.5;Parent=Cre05.g237450.t1.2.v5.5;pacid=30783054
chromosome_5	phytozomev13	exon	2819625	2819734	.	-	.	ID=Cre05.g237450.t1.2.v5.5.exon.5;Parent=Cre05.g237450.t1.2.v5.5;pacid=30783054
chromosome_5	phytozomev13	CDS	2819625	2819734	.	-	0	ID=Cre05.g237450.t1.2.v5.5.CDS.4;Parent=Cre05.g237450.t1.2.v5.5;pacid=30783054
chromosome_5	phytozomev13	exon	2819981	2820120	.	-	.	ID=Cre05.g237450.t1.2.v5.5.exon.4;Parent=Cre05.g237450.t1.2.v5.5;pacid=30783054
chromosome_5	phytozomev13	CDS	2819981	2820120	.	-	2	ID=Cre05.g237450.t1.2.v5.5.CDS.3;Parent=Cre05.g237450.t1.2.v5.5;pacid=30783054
chromosome_5	phytozomev13	exon	2820252	2820318	.	-	.	ID=Cre05.g237450.t1.2.v5.5.exon.3;Parent=Cre05.g237450.t1.2.v5.5;pacid=30783054
chromosome_5	phytozomev13	CDS	2820252	2820318	.	-	0	ID=Cre05.g237450.t1.2.v5.5.CDS.2;Parent=Cre05.g237450.t1.2.v5.5;pacid=30783054
chromosome_5	phytozomev13	CDS	2820388	2820441	.	-	0	ID=Cre05.g237450.t1.2.v5.5.CDS.1;Parent=Cre05.g237450.t1.2.v5.5;pacid=30783054
chromosome_5	phytozomev13	exon	2820388	2820458	.	-	.	ID=Cre05.g237450.t1.2.v5.5.exon.2;Parent=Cre05.g237450.t1.2.v5.5;pacid=30783054
chromosome_5	phytozomev13	five_prime_UTR	2820442	2820458	.	-	.	ID=Cre05.g237450.t1.2.v5.5.five_prime_UTR.2;Parent=Cre05.g237450.t1.2.v5.5;pacid=30783054
chromosome_5	phytozomev13	exon	2820622	2820699	.	-	.	ID=Cre05.g237450.t1.2.v5.5.exon.1;Parent=Cre05.g237450.t1.2.v5.5;pacid=30783054
chromosome_5	phytozomev13	five_prime_UTR	2820622	2820699	.	-	.	ID=Cre05.g237450.t1.2.v5.5.five_prime_UTR.1;Parent=Cre05.g237450.t1.2.v5.5;pacid=30783054
###
chromosome_5	phytozomev13	gene	2822614	2824659	.	-	.	ID=Cre05.g237500.v5.5;Name=Cre05.g237500
chromosome_5	phytozomev13	mRNA	2822614	2824659	.	-	.	ID=Cre05.g237500.t1.2.v5.5;Parent=Cre05.g237500.v5.5;Name=Cre05.g237500.t1.2;pacid=30783369;longest=1
chromosome_5	phytozomev13	three_prime_UTR	2822614	2823542	.	-	.	ID=Cre05.g237500.t1.2.v5.5.three_prime_UTR.1;Parent=Cre05.g237500.t1.2.v5.5;pacid=30783369
chromosome_5	phytozomev13	exon	2822614	2824235	.	-	.	ID=Cre05.g237500.t1.2.v5.5.exon.2;Parent=Cre05.g237500.t1.2.v5.5;pacid=30783369
chromosome_5	phytozomev13	CDS	2823543	2824235	.	-	0	ID=Cre05.g237500.t1.2.v5.5.CDS.2;Parent=Cre05.g237500.t1.2.v5.5;pacid=30783369
chromosome_5	phytozomev13	CDS	2824372	2824542	.	-	0	ID=Cre05.g237500.t1.2.v5.5.CDS.1;Parent=Cre05.g237500.t1.2.v5.5;pacid=30783369
chromosome_5	phytozomev13	exon	2824372	2824659	.	-	.	ID=Cre05.g237500.t1.2.v5.5.exon.1;Parent=Cre05.g237500.t1.2.v5.5;pacid=30783369
chromosome_5	phytozomev13	five_prime_UTR	2824543	2824659	.	-	.	ID=Cre05.g237500.t1.2.v5.5.five_prime_UTR.1;Parent=Cre05.g237500.t1.2.v5.5;pacid=30783369
###
chromosome_5	phytozomev13	gene	2824874	2827479	.	-	.	ID=Cre05.g237526.v5.5;Name=Cre05.g237526
chromosome_5	phytozomev13	mRNA	2824874	2827479	.	-	.	ID=Cre05.g237526.t1.1.v5.5;Parent=Cre05.g237526.v5.5;Name=Cre05.g237526.t1.1;pacid=30783142;longest=1
chromosome_5	phytozomev13	three_prime_UTR	2824874	2825377	.	-	.	ID=Cre05.g237526.t1.1.v5.5.three_prime_UTR.1;Parent=Cre05.g237526.t1.1.v5.5;pacid=30783142
chromosome_5	phytozomev13	exon	2824874	2825471	.	-	.	ID=Cre05.g237526.t1.1.v5.5.exon.6;Parent=Cre05.g237526.t1.1.v5.5;pacid=30783142
chromosome_5	phytozomev13	CDS	2825378	2825471	.	-	1	ID=Cre05.g237526.t1.1.v5.5.CDS.6;Parent=Cre05.g237526.t1.1.v5.5;pacid=30783142
chromosome_5	phytozomev13	exon	2825721	2825860	.	-	.	ID=Cre05.g237526.t1.1.v5.5.exon.5;Parent=Cre05.g237526.t1.1.v5.5;pacid=30783142
chromosome_5	phytozomev13	CDS	2825721	2825860	.	-	0	ID=Cre05.g237526.t1.1.v5.5.CDS.5;Parent=Cre05.g237526.t1.1.v5.5;pacid=30783142
chromosome_5	phytozomev13	exon	2825967	2826038	.	-	.	ID=Cre05.g237526.t1.1.v5.5.exon.4;Parent=Cre05.g237526.t1.1.v5.5;pacid=30783142
chromosome_5	phytozomev13	CDS	2825967	2826038	.	-	0	ID=Cre05.g237526.t1.1.v5.5.CDS.4;Parent=Cre05.g237526.t1.1.v5.5;pacid=30783142
chromosome_5	phytozomev13	exon	2826342	2826467	.	-	.	ID=Cre05.g237526.t1.1.v5.5.exon.3;Parent=Cre05.g237526.t1.1.v5.5;pacid=30783142
chromosome_5	phytozomev13	CDS	2826342	2826467	.	-	0	ID=Cre05.g237526.t1.1.v5.5.CDS.3;Parent=Cre05.g237526.t1.1.v5.5;pacid=30783142
chromosome_5	phytozomev13	exon	2827048	2827159	.	-	.	ID=Cre05.g237526.t1.1.v5.5.exon.2;Parent=Cre05.g237526.t1.1.v5.5;pacid=30783142
chromosome_5	phytozomev13	CDS	2827048	2827159	.	-	1	ID=Cre05.g237526.t1.1.v5.5.CDS.2;Parent=Cre05.g237526.t1.1.v5.5;pacid=30783142
chromosome_5	phytozomev13	CDS	2827262	2827347	.	-	0	ID=Cre05.g237526.t1.1.v5.5.CDS.1;Parent=Cre05.g237526.t1.1.v5.5;pacid=30783142
chromosome_5	phytozomev13	exon	2827262	2827479	.	-	.	ID=Cre05.g237526.t1.1.v5.5.exon.1;Parent=Cre05.g237526.t1.1.v5.5;pacid=30783142
chromosome_5	phytozomev13	five_prime_UTR	2827348	2827479	.	-	.	ID=Cre05.g237526.t1.1.v5.5.five_prime_UTR.1;Parent=Cre05.g237526.t1.1.v5.5;pacid=30783142
###
chromosome_5	phytozomev13	gene	2828640	2829951	.	+	.	ID=Cre05.g237550.v5.5;Name=Cre05.g237550
chromosome_5	phytozomev13	mRNA	2828640	2829951	.	+	.	ID=Cre05.g237550.t1.2.v5.5;Parent=Cre05.g237550.v5.5;Name=Cre05.g237550.t1.2;pacid=30782971;longest=1
chromosome_5	phytozomev13	five_prime_UTR	2828640	2829121	.	+	.	ID=Cre05.g237550.t1.2.v5.5.five_prime_UTR.1;Parent=Cre05.g237550.t1.2.v5.5;pacid=30782971
chromosome_5	phytozomev13	exon	2828640	2829951	.	+	.	ID=Cre05.g237550.t1.2.v5.5.exon.1;Parent=Cre05.g237550.t1.2.v5.5;pacid=30782971
chromosome_5	phytozomev13	CDS	2829122	2829889	.	+	0	ID=Cre05.g237550.t1.2.v5.5.CDS.1;Parent=Cre05.g237550.t1.2.v5.5;pacid=30782971
chromosome_5	phytozomev13	three_prime_UTR	2829890	2829951	.	+	.	ID=Cre05.g237550.t1.2.v5.5.three_prime_UTR.1;Parent=Cre05.g237550.t1.2.v5.5;pacid=30782971
###
chromosome_5	phytozomev13	gene	2829963	2836929	.	-	.	ID=Cre05.g237600.v5.5;Name=Cre05.g237600
chromosome_5	phytozomev13	mRNA	2829963	2836929	.	-	.	ID=Cre05.g237600.t1.1.v5.5;Parent=Cre05.g237600.v5.5;Name=Cre05.g237600.t1.1;pacid=30783087;longest=1
chromosome_5	phytozomev13	three_prime_UTR	2829963	2830711	.	-	.	ID=Cre05.g237600.t1.1.v5.5.three_prime_UTR.1;Parent=Cre05.g237600.t1.1.v5.5;pacid=30783087
chromosome_5	phytozomev13	exon	2829963	2831005	.	-	.	ID=Cre05.g237600.t1.1.v5.5.exon.15;Parent=Cre05.g237600.t1.1.v5.5;pacid=30783087
chromosome_5	phytozomev13	CDS	2830712	2831005	.	-	0	ID=Cre05.g237600.t1.1.v5.5.CDS.11;Parent=Cre05.g237600.t1.1.v5.5;pacid=30783087
chromosome_5	phytozomev13	exon	2831226	2832182	.	-	.	ID=Cre05.g237600.t1.1.v5.5.exon.14;Parent=Cre05.g237600.t1.1.v5.5;pacid=30783087
chromosome_5	phytozomev13	CDS	2831226	2832182	.	-	0	ID=Cre05.g237600.t1.1.v5.5.CDS.10;Parent=Cre05.g237600.t1.1.v5.5;pacid=30783087
chromosome_5	phytozomev13	exon	2832343	2832894	.	-	.	ID=Cre05.g237600.t1.1.v5.5.exon.13;Parent=Cre05.g237600.t1.1.v5.5;pacid=30783087
chromosome_5	phytozomev13	CDS	2832343	2832894	.	-	0	ID=Cre05.g237600.t1.1.v5.5.CDS.9;Parent=Cre05.g237600.t1.1.v5.5;pacid=30783087
chromosome_5	phytozomev13	exon	2833107	2833232	.	-	.	ID=Cre05.g237600.t1.1.v5.5.exon.12;Parent=Cre05.g237600.t1.1.v5.5;pacid=30783087
chromosome_5	phytozomev13	CDS	2833107	2833232	.	-	0	ID=Cre05.g237600.t1.1.v5.5.CDS.8;Parent=Cre05.g237600.t1.1.v5.5;pacid=30783087
chromosome_5	phytozomev13	exon	2833449	2833577	.	-	.	ID=Cre05.g237600.t1.1.v5.5.exon.11;Parent=Cre05.g237600.t1.1.v5.5;pacid=30783087
chromosome_5	phytozomev13	CDS	2833449	2833577	.	-	0	ID=Cre05.g237600.t1.1.v5.5.CDS.7;Parent=Cre05.g237600.t1.1.v5.5;pacid=30783087
chromosome_5	phytozomev13	exon	2833741	2833866	.	-	.	ID=Cre05.g237600.t1.1.v5.5.exon.10;Parent=Cre05.g237600.t1.1.v5.5;pacid=30783087
chromosome_5	phytozomev13	CDS	2833741	2833866	.	-	0	ID=Cre05.g237600.t1.1.v5.5.CDS.6;Parent=Cre05.g237600.t1.1.v5.5;pacid=30783087
chromosome_5	phytozomev13	exon	2834175	2834226	.	-	.	ID=Cre05.g237600.t1.1.v5.5.exon.9;Parent=Cre05.g237600.t1.1.v5.5;pacid=30783087
chromosome_5	phytozomev13	CDS	2834175	2834226	.	-	1	ID=Cre05.g237600.t1.1.v5.5.CDS.5;Parent=Cre05.g237600.t1.1.v5.5;pacid=30783087
chromosome_5	phytozomev13	exon	2834441	2834910	.	-	.	ID=Cre05.g237600.t1.1.v5.5.exon.8;Parent=Cre05.g237600.t1.1.v5.5;pacid=30783087
chromosome_5	phytozomev13	CDS	2834441	2834910	.	-	0	ID=Cre05.g237600.t1.1.v5.5.CDS.4;Parent=Cre05.g237600.t1.1.v5.5;pacid=30783087
chromosome_5	phytozomev13	exon	2835133	2835259	.	-	.	ID=Cre05.g237600.t1.1.v5.5.exon.7;Parent=Cre05.g237600.t1.1.v5.5;pacid=30783087
chromosome_5	phytozomev13	CDS	2835133	2835259	.	-	1	ID=Cre05.g237600.t1.1.v5.5.CDS.3;Parent=Cre05.g237600.t1.1.v5.5;pacid=30783087
chromosome_5	phytozomev13	exon	2835475	2835548	.	-	.	ID=Cre05.g237600.t1.1.v5.5.exon.6;Parent=Cre05.g237600.t1.1.v5.5;pacid=30783087
chromosome_5	phytozomev13	CDS	2835475	2835548	.	-	0	ID=Cre05.g237600.t1.1.v5.5.CDS.2;Parent=Cre05.g237600.t1.1.v5.5;pacid=30783087
chromosome_5	phytozomev13	CDS	2835740	2835781	.	-	0	ID=Cre05.g237600.t1.1.v5.5.CDS.1;Parent=Cre05.g237600.t1.1.v5.5;pacid=30783087
chromosome_5	phytozomev13	exon	2835740	2835786	.	-	.	ID=Cre05.g237600.t1.1.v5.5.exon.5;Parent=Cre05.g237600.t1.1.v5.5;pacid=30783087
chromosome_5	phytozomev13	five_prime_UTR	2835782	2835786	.	-	.	ID=Cre05.g237600.t1.1.v5.5.five_prime_UTR.5;Parent=Cre05.g237600.t1.1.v5.5;pacid=30783087
chromosome_5	phytozomev13	exon	2835906	2836158	.	-	.	ID=Cre05.g237600.t1.1.v5.5.exon.4;Parent=Cre05.g237600.t1.1.v5.5;pacid=30783087
chromosome_5	phytozomev13	five_prime_UTR	2835906	2836158	.	-	.	ID=Cre05.g237600.t1.1.v5.5.five_prime_UTR.4;Parent=Cre05.g237600.t1.1.v5.5;pacid=30783087
chromosome_5	phytozomev13	exon	2836286	2836347	.	-	.	ID=Cre05.g237600.t1.1.v5.5.exon.3;Parent=Cre05.g237600.t1.1.v5.5;pacid=30783087
chromosome_5	phytozomev13	five_prime_UTR	2836286	2836347	.	-	.	ID=Cre05.g237600.t1.1.v5.5.five_prime_UTR.3;Parent=Cre05.g237600.t1.1.v5.5;pacid=30783087
chromosome_5	phytozomev13	exon	2836456	2836558	.	-	.	ID=Cre05.g237600.t1.1.v5.5.exon.2;Parent=Cre05.g237600.t1.1.v5.5;pacid=30783087
chromosome_5	phytozomev13	five_prime_UTR	2836456	2836558	.	-	.	ID=Cre05.g237600.t1.1.v5.5.five_prime_UTR.2;Parent=Cre05.g237600.t1.1.v5.5;pacid=30783087
chromosome_5	phytozomev13	exon	2836768	2836929	.	-	.	ID=Cre05.g237600.t1.1.v5.5.exon.1;Parent=Cre05.g237600.t1.1.v5.5;pacid=30783087
chromosome_5	phytozomev13	five_prime_UTR	2836768	2836929	.	-	.	ID=Cre05.g237600.t1.1.v5.5.five_prime_UTR.1;Parent=Cre05.g237600.t1.1.v5.5;pacid=30783087
###
chromosome_5	phytozomev13	gene	2837030	2844171	.	+	.	ID=Cre05.g237650.v5.5;Name=Cre05.g237650
chromosome_5	phytozomev13	mRNA	2837030	2844171	.	+	.	ID=Cre05.g237650.t1.1.v5.5;Parent=Cre05.g237650.v5.5;Name=Cre05.g237650.t1.1;pacid=30783223;longest=1
chromosome_5	phytozomev13	five_prime_UTR	2837030	2837263	.	+	.	ID=Cre05.g237650.t1.1.v5.5.five_prime_UTR.1;Parent=Cre05.g237650.t1.1.v5.5;pacid=30783223
chromosome_5	phytozomev13	exon	2837030	2837480	.	+	.	ID=Cre05.g237650.t1.1.v5.5.exon.1;Parent=Cre05.g237650.t1.1.v5.5;pacid=30783223
chromosome_5	phytozomev13	CDS	2837264	2837480	.	+	0	ID=Cre05.g237650.t1.1.v5.5.CDS.1;Parent=Cre05.g237650.t1.1.v5.5;pacid=30783223
chromosome_5	phytozomev13	exon	2837647	2837696	.	+	.	ID=Cre05.g237650.t1.1.v5.5.exon.2;Parent=Cre05.g237650.t1.1.v5.5;pacid=30783223
chromosome_5	phytozomev13	CDS	2837647	2837696	.	+	2	ID=Cre05.g237650.t1.1.v5.5.CDS.2;Parent=Cre05.g237650.t1.1.v5.5;pacid=30783223
chromosome_5	phytozomev13	exon	2837977	2838079	.	+	.	ID=Cre05.g237650.t1.1.v5.5.exon.3;Parent=Cre05.g237650.t1.1.v5.5;pacid=30783223
chromosome_5	phytozomev13	CDS	2837977	2838079	.	+	0	ID=Cre05.g237650.t1.1.v5.5.CDS.3;Parent=Cre05.g237650.t1.1.v5.5;pacid=30783223
chromosome_5	phytozomev13	exon	2838193	2838297	.	+	.	ID=Cre05.g237650.t1.1.v5.5.exon.4;Parent=Cre05.g237650.t1.1.v5.5;pacid=30783223
chromosome_5	phytozomev13	CDS	2838193	2838297	.	+	2	ID=Cre05.g237650.t1.1.v5.5.CDS.4;Parent=Cre05.g237650.t1.1.v5.5;pacid=30783223
chromosome_5	phytozomev13	exon	2838470	2838595	.	+	.	ID=Cre05.g237650.t1.1.v5.5.exon.5;Parent=Cre05.g237650.t1.1.v5.5;pacid=30783223
chromosome_5	phytozomev13	CDS	2838470	2838595	.	+	2	ID=Cre05.g237650.t1.1.v5.5.CDS.5;Parent=Cre05.g237650.t1.1.v5.5;pacid=30783223
chromosome_5	phytozomev13	exon	2838749	2838846	.	+	.	ID=Cre05.g237650.t1.1.v5.5.exon.6;Parent=Cre05.g237650.t1.1.v5.5;pacid=30783223
chromosome_5	phytozomev13	CDS	2838749	2838846	.	+	2	ID=Cre05.g237650.t1.1.v5.5.CDS.6;Parent=Cre05.g237650.t1.1.v5.5;pacid=30783223
chromosome_5	phytozomev13	exon	2838956	2839083	.	+	.	ID=Cre05.g237650.t1.1.v5.5.exon.7;Parent=Cre05.g237650.t1.1.v5.5;pacid=30783223
chromosome_5	phytozomev13	CDS	2838956	2839083	.	+	0	ID=Cre05.g237650.t1.1.v5.5.CDS.7;Parent=Cre05.g237650.t1.1.v5.5;pacid=30783223
chromosome_5	phytozomev13	exon	2839203	2839353	.	+	.	ID=Cre05.g237650.t1.1.v5.5.exon.8;Parent=Cre05.g237650.t1.1.v5.5;pacid=30783223
chromosome_5	phytozomev13	CDS	2839203	2839353	.	+	1	ID=Cre05.g237650.t1.1.v5.5.CDS.8;Parent=Cre05.g237650.t1.1.v5.5;pacid=30783223
chromosome_5	phytozomev13	exon	2839475	2839573	.	+	.	ID=Cre05.g237650.t1.1.v5.5.exon.9;Parent=Cre05.g237650.t1.1.v5.5;pacid=30783223
chromosome_5	phytozomev13	CDS	2839475	2839573	.	+	0	ID=Cre05.g237650.t1.1.v5.5.CDS.9;Parent=Cre05.g237650.t1.1.v5.5;pacid=30783223
chromosome_5	phytozomev13	exon	2839721	2839849	.	+	.	ID=Cre05.g237650.t1.1.v5.5.exon.10;Parent=Cre05.g237650.t1.1.v5.5;pacid=30783223
chromosome_5	phytozomev13	CDS	2839721	2839849	.	+	0	ID=Cre05.g237650.t1.1.v5.5.CDS.10;Parent=Cre05.g237650.t1.1.v5.5;pacid=30783223
chromosome_5	phytozomev13	exon	2839990	2840085	.	+	.	ID=Cre05.g237650.t1.1.v5.5.exon.11;Parent=Cre05.g237650.t1.1.v5.5;pacid=30783223
chromosome_5	phytozomev13	CDS	2839990	2840085	.	+	0	ID=Cre05.g237650.t1.1.v5.5.CDS.11;Parent=Cre05.g237650.t1.1.v5.5;pacid=30783223
chromosome_5	phytozomev13	exon	2840196	2840408	.	+	.	ID=Cre05.g237650.t1.1.v5.5.exon.12;Parent=Cre05.g237650.t1.1.v5.5;pacid=30783223
chromosome_5	phytozomev13	CDS	2840196	2840408	.	+	0	ID=Cre05.g237650.t1.1.v5.5.CDS.12;Parent=Cre05.g237650.t1.1.v5.5;pacid=30783223
chromosome_5	phytozomev13	exon	2840566	2840670	.	+	.	ID=Cre05.g237650.t1.1.v5.5.exon.13;Parent=Cre05.g237650.t1.1.v5.5;pacid=30783223
chromosome_5	phytozomev13	CDS	2840566	2840670	.	+	0	ID=Cre05.g237650.t1.1.v5.5.CDS.13;Parent=Cre05.g237650.t1.1.v5.5;pacid=30783223
chromosome_5	phytozomev13	exon	2840845	2840940	.	+	.	ID=Cre05.g237650.t1.1.v5.5.exon.14;Parent=Cre05.g237650.t1.1.v5.5;pacid=30783223
chromosome_5	phytozomev13	CDS	2840845	2840940	.	+	0	ID=Cre05.g237650.t1.1.v5.5.CDS.14;Parent=Cre05.g237650.t1.1.v5.5;pacid=30783223
chromosome_5	phytozomev13	exon	2841048	2841160	.	+	.	ID=Cre05.g237650.t1.1.v5.5.exon.15;Parent=Cre05.g237650.t1.1.v5.5;pacid=30783223
chromosome_5	phytozomev13	CDS	2841048	2841160	.	+	0	ID=Cre05.g237650.t1.1.v5.5.CDS.15;Parent=Cre05.g237650.t1.1.v5.5;pacid=30783223
chromosome_5	phytozomev13	exon	2841297	2841483	.	+	.	ID=Cre05.g237650.t1.1.v5.5.exon.16;Parent=Cre05.g237650.t1.1.v5.5;pacid=30783223
chromosome_5	phytozomev13	CDS	2841297	2841483	.	+	1	ID=Cre05.g237650.t1.1.v5.5.CDS.16;Parent=Cre05.g237650.t1.1.v5.5;pacid=30783223
chromosome_5	phytozomev13	exon	2841594	2841812	.	+	.	ID=Cre05.g237650.t1.1.v5.5.exon.17;Parent=Cre05.g237650.t1.1.v5.5;pacid=30783223
chromosome_5	phytozomev13	CDS	2841594	2841812	.	+	0	ID=Cre05.g237650.t1.1.v5.5.CDS.17;Parent=Cre05.g237650.t1.1.v5.5;pacid=30783223
chromosome_5	phytozomev13	exon	2841922	2842214	.	+	.	ID=Cre05.g237650.t1.1.v5.5.exon.18;Parent=Cre05.g237650.t1.1.v5.5;pacid=30783223
chromosome_5	phytozomev13	CDS	2841922	2842214	.	+	0	ID=Cre05.g237650.t1.1.v5.5.CDS.18;Parent=Cre05.g237650.t1.1.v5.5;pacid=30783223
chromosome_5	phytozomev13	exon	2842351	2842579	.	+	.	ID=Cre05.g237650.t1.1.v5.5.exon.19;Parent=Cre05.g237650.t1.1.v5.5;pacid=30783223
chromosome_5	phytozomev13	CDS	2842351	2842579	.	+	1	ID=Cre05.g237650.t1.1.v5.5.CDS.19;Parent=Cre05.g237650.t1.1.v5.5;pacid=30783223
chromosome_5	phytozomev13	exon	2842689	2843366	.	+	.	ID=Cre05.g237650.t1.1.v5.5.exon.20;Parent=Cre05.g237650.t1.1.v5.5;pacid=30783223
chromosome_5	phytozomev13	CDS	2842689	2843366	.	+	0	ID=Cre05.g237650.t1.1.v5.5.CDS.20;Parent=Cre05.g237650.t1.1.v5.5;pacid=30783223
chromosome_5	phytozomev13	exon	2843527	2843640	.	+	.	ID=Cre05.g237650.t1.1.v5.5.exon.21;Parent=Cre05.g237650.t1.1.v5.5;pacid=30783223
chromosome_5	phytozomev13	CDS	2843527	2843640	.	+	0	ID=Cre05.g237650.t1.1.v5.5.CDS.21;Parent=Cre05.g237650.t1.1.v5.5;pacid=30783223
chromosome_5	phytozomev13	exon	2843814	2843870	.	+	.	ID=Cre05.g237650.t1.1.v5.5.exon.22;Parent=Cre05.g237650.t1.1.v5.5;pacid=30783223
chromosome_5	phytozomev13	CDS	2843814	2843870	.	+	0	ID=Cre05.g237650.t1.1.v5.5.CDS.22;Parent=Cre05.g237650.t1.1.v5.5;pacid=30783223
chromosome_5	phytozomev13	CDS	2844011	2844139	.	+	0	ID=Cre05.g237650.t1.1.v5.5.CDS.23;Parent=Cre05.g237650.t1.1.v5.5;pacid=30783223
chromosome_5	phytozomev13	exon	2844011	2844171	.	+	.	ID=Cre05.g237650.t1.1.v5.5.exon.23;Parent=Cre05.g237650.t1.1.v5.5;pacid=30783223
chromosome_5	phytozomev13	three_prime_UTR	2844140	2844171	.	+	.	ID=Cre05.g237650.t1.1.v5.5.three_prime_UTR.1;Parent=Cre05.g237650.t1.1.v5.5;pacid=30783223
chromosome_5	phytozomev13	mRNA	2837030	2844171	.	+	.	ID=Cre05.g237650.t2.1.v5.5;Parent=Cre05.g237650.v5.5;Name=Cre05.g237650.t2.1;pacid=30783224;longest=0
chromosome_5	phytozomev13	five_prime_UTR	2837030	2837263	.	+	.	ID=Cre05.g237650.t2.1.v5.5.five_prime_UTR.1;Parent=Cre05.g237650.t2.1.v5.5;pacid=30783224
chromosome_5	phytozomev13	exon	2837030	2837480	.	+	.	ID=Cre05.g237650.t2.1.v5.5.exon.1;Parent=Cre05.g237650.t2.1.v5.5;pacid=30783224
chromosome_5	phytozomev13	CDS	2837264	2837480	.	+	0	ID=Cre05.g237650.t2.1.v5.5.CDS.1;Parent=Cre05.g237650.t2.1.v5.5;pacid=30783224
chromosome_5	phytozomev13	exon	2837647	2837696	.	+	.	ID=Cre05.g237650.t2.1.v5.5.exon.2;Parent=Cre05.g237650.t2.1.v5.5;pacid=30783224
chromosome_5	phytozomev13	CDS	2837647	2837696	.	+	2	ID=Cre05.g237650.t2.1.v5.5.CDS.2;Parent=Cre05.g237650.t2.1.v5.5;pacid=30783224
chromosome_5	phytozomev13	exon	2837977	2838079	.	+	.	ID=Cre05.g237650.t2.1.v5.5.exon.3;Parent=Cre05.g237650.t2.1.v5.5;pacid=30783224
chromosome_5	phytozomev13	CDS	2837977	2838079	.	+	0	ID=Cre05.g237650.t2.1.v5.5.CDS.3;Parent=Cre05.g237650.t2.1.v5.5;pacid=30783224
chromosome_5	phytozomev13	exon	2838193	2838297	.	+	.	ID=Cre05.g237650.t2.1.v5.5.exon.4;Parent=Cre05.g237650.t2.1.v5.5;pacid=30783224
chromosome_5	phytozomev13	CDS	2838193	2838297	.	+	2	ID=Cre05.g237650.t2.1.v5.5.CDS.4;Parent=Cre05.g237650.t2.1.v5.5;pacid=30783224
chromosome_5	phytozomev13	exon	2838470	2838595	.	+	.	ID=Cre05.g237650.t2.1.v5.5.exon.5;Parent=Cre05.g237650.t2.1.v5.5;pacid=30783224
chromosome_5	phytozomev13	CDS	2838470	2838595	.	+	2	ID=Cre05.g237650.t2.1.v5.5.CDS.5;Parent=Cre05.g237650.t2.1.v5.5;pacid=30783224
chromosome_5	phytozomev13	exon	2838749	2838846	.	+	.	ID=Cre05.g237650.t2.1.v5.5.exon.6;Parent=Cre05.g237650.t2.1.v5.5;pacid=30783224
chromosome_5	phytozomev13	CDS	2838749	2838846	.	+	2	ID=Cre05.g237650.t2.1.v5.5.CDS.6;Parent=Cre05.g237650.t2.1.v5.5;pacid=30783224
chromosome_5	phytozomev13	exon	2838956	2839083	.	+	.	ID=Cre05.g237650.t2.1.v5.5.exon.7;Parent=Cre05.g237650.t2.1.v5.5;pacid=30783224
chromosome_5	phytozomev13	CDS	2838956	2839083	.	+	0	ID=Cre05.g237650.t2.1.v5.5.CDS.7;Parent=Cre05.g237650.t2.1.v5.5;pacid=30783224
chromosome_5	phytozomev13	exon	2839203	2839353	.	+	.	ID=Cre05.g237650.t2.1.v5.5.exon.8;Parent=Cre05.g237650.t2.1.v5.5;pacid=30783224
chromosome_5	phytozomev13	CDS	2839203	2839353	.	+	1	ID=Cre05.g237650.t2.1.v5.5.CDS.8;Parent=Cre05.g237650.t2.1.v5.5;pacid=30783224
chromosome_5	phytozomev13	exon	2839475	2839573	.	+	.	ID=Cre05.g237650.t2.1.v5.5.exon.9;Parent=Cre05.g237650.t2.1.v5.5;pacid=30783224
chromosome_5	phytozomev13	CDS	2839475	2839573	.	+	0	ID=Cre05.g237650.t2.1.v5.5.CDS.9;Parent=Cre05.g237650.t2.1.v5.5;pacid=30783224
chromosome_5	phytozomev13	exon	2839721	2839849	.	+	.	ID=Cre05.g237650.t2.1.v5.5.exon.10;Parent=Cre05.g237650.t2.1.v5.5;pacid=30783224
chromosome_5	phytozomev13	CDS	2839721	2839849	.	+	0	ID=Cre05.g237650.t2.1.v5.5.CDS.10;Parent=Cre05.g237650.t2.1.v5.5;pacid=30783224
chromosome_5	phytozomev13	exon	2839990	2840085	.	+	.	ID=Cre05.g237650.t2.1.v5.5.exon.11;Parent=Cre05.g237650.t2.1.v5.5;pacid=30783224
chromosome_5	phytozomev13	CDS	2839990	2840085	.	+	0	ID=Cre05.g237650.t2.1.v5.5.CDS.11;Parent=Cre05.g237650.t2.1.v5.5;pacid=30783224
chromosome_5	phytozomev13	exon	2840196	2840408	.	+	.	ID=Cre05.g237650.t2.1.v5.5.exon.12;Parent=Cre05.g237650.t2.1.v5.5;pacid=30783224
chromosome_5	phytozomev13	CDS	2840196	2840408	.	+	0	ID=Cre05.g237650.t2.1.v5.5.CDS.12;Parent=Cre05.g237650.t2.1.v5.5;pacid=30783224
chromosome_5	phytozomev13	exon	2840566	2840670	.	+	.	ID=Cre05.g237650.t2.1.v5.5.exon.13;Parent=Cre05.g237650.t2.1.v5.5;pacid=30783224
chromosome_5	phytozomev13	CDS	2840566	2840670	.	+	0	ID=Cre05.g237650.t2.1.v5.5.CDS.13;Parent=Cre05.g237650.t2.1.v5.5;pacid=30783224
chromosome_5	phytozomev13	exon	2840845	2840940	.	+	.	ID=Cre05.g237650.t2.1.v5.5.exon.14;Parent=Cre05.g237650.t2.1.v5.5;pacid=30783224
chromosome_5	phytozomev13	CDS	2840845	2840940	.	+	0	ID=Cre05.g237650.t2.1.v5.5.CDS.14;Parent=Cre05.g237650.t2.1.v5.5;pacid=30783224
chromosome_5	phytozomev13	exon	2841048	2841160	.	+	.	ID=Cre05.g237650.t2.1.v5.5.exon.15;Parent=Cre05.g237650.t2.1.v5.5;pacid=30783224
chromosome_5	phytozomev13	CDS	2841048	2841160	.	+	0	ID=Cre05.g237650.t2.1.v5.5.CDS.15;Parent=Cre05.g237650.t2.1.v5.5;pacid=30783224
chromosome_5	phytozomev13	exon	2841297	2841483	.	+	.	ID=Cre05.g237650.t2.1.v5.5.exon.16;Parent=Cre05.g237650.t2.1.v5.5;pacid=30783224
chromosome_5	phytozomev13	CDS	2841297	2841483	.	+	1	ID=Cre05.g237650.t2.1.v5.5.CDS.16;Parent=Cre05.g237650.t2.1.v5.5;pacid=30783224
chromosome_5	phytozomev13	exon	2841594	2841812	.	+	.	ID=Cre05.g237650.t2.1.v5.5.exon.17;Parent=Cre05.g237650.t2.1.v5.5;pacid=30783224
chromosome_5	phytozomev13	CDS	2841594	2841812	.	+	0	ID=Cre05.g237650.t2.1.v5.5.CDS.17;Parent=Cre05.g237650.t2.1.v5.5;pacid=30783224
chromosome_5	phytozomev13	exon	2841922	2842214	.	+	.	ID=Cre05.g237650.t2.1.v5.5.exon.18;Parent=Cre05.g237650.t2.1.v5.5;pacid=30783224
chromosome_5	phytozomev13	CDS	2841922	2842214	.	+	0	ID=Cre05.g237650.t2.1.v5.5.CDS.18;Parent=Cre05.g237650.t2.1.v5.5;pacid=30783224
chromosome_5	phytozomev13	exon	2842354	2842579	.	+	.	ID=Cre05.g237650.t2.1.v5.5.exon.19;Parent=Cre05.g237650.t2.1.v5.5;pacid=30783224
chromosome_5	phytozomev13	CDS	2842354	2842579	.	+	1	ID=Cre05.g237650.t2.1.v5.5.CDS.19;Parent=Cre05.g237650.t2.1.v5.5;pacid=30783224
chromosome_5	phytozomev13	exon	2842689	2843366	.	+	.	ID=Cre05.g237650.t2.1.v5.5.exon.20;Parent=Cre05.g237650.t2.1.v5.5;pacid=30783224
chromosome_5	phytozomev13	CDS	2842689	2843366	.	+	0	ID=Cre05.g237650.t2.1.v5.5.CDS.20;Parent=Cre05.g237650.t2.1.v5.5;pacid=30783224
chromosome_5	phytozomev13	exon	2843527	2843640	.	+	.	ID=Cre05.g237650.t2.1.v5.5.exon.21;Parent=Cre05.g237650.t2.1.v5.5;pacid=30783224
chromosome_5	phytozomev13	CDS	2843527	2843640	.	+	0	ID=Cre05.g237650.t2.1.v5.5.CDS.21;Parent=Cre05.g237650.t2.1.v5.5;pacid=30783224
chromosome_5	phytozomev13	exon	2843814	2843870	.	+	.	ID=Cre05.g237650.t2.1.v5.5.exon.22;Parent=Cre05.g237650.t2.1.v5.5;pacid=30783224
chromosome_5	phytozomev13	CDS	2843814	2843870	.	+	0	ID=Cre05.g237650.t2.1.v5.5.CDS.22;Parent=Cre05.g237650.t2.1.v5.5;pacid=30783224
chromosome_5	phytozomev13	CDS	2844011	2844139	.	+	0	ID=Cre05.g237650.t2.1.v5.5.CDS.23;Parent=Cre05.g237650.t2.1.v5.5;pacid=30783224
chromosome_5	phytozomev13	exon	2844011	2844171	.	+	.	ID=Cre05.g237650.t2.1.v5.5.exon.23;Parent=Cre05.g237650.t2.1.v5.5;pacid=30783224
chromosome_5	phytozomev13	three_prime_UTR	2844140	2844171	.	+	.	ID=Cre05.g237650.t2.1.v5.5.three_prime_UTR.1;Parent=Cre05.g237650.t2.1.v5.5;pacid=30783224
###
chromosome_5	phytozomev13	gene	2844181	2845479	.	-	.	ID=Cre05.g237700.v5.5;Name=Cre05.g237700
chromosome_5	phytozomev13	mRNA	2844181	2845479	.	-	.	ID=Cre05.g237700.t1.2.v5.5;Parent=Cre05.g237700.v5.5;Name=Cre05.g237700.t1.2;pacid=30783042;longest=1;geneName=NOP10
chromosome_5	phytozomev13	three_prime_UTR	2844181	2844928	.	-	.	ID=Cre05.g237700.t1.2.v5.5.three_prime_UTR.1;Parent=Cre05.g237700.t1.2.v5.5;pacid=30783042
chromosome_5	phytozomev13	exon	2844181	2845069	.	-	.	ID=Cre05.g237700.t1.2.v5.5.exon.2;Parent=Cre05.g237700.t1.2.v5.5;pacid=30783042
chromosome_5	phytozomev13	CDS	2844929	2845069	.	-	0	ID=Cre05.g237700.t1.2.v5.5.CDS.2;Parent=Cre05.g237700.t1.2.v5.5;pacid=30783042
chromosome_5	phytozomev13	CDS	2845310	2845363	.	-	0	ID=Cre05.g237700.t1.2.v5.5.CDS.1;Parent=Cre05.g237700.t1.2.v5.5;pacid=30783042
chromosome_5	phytozomev13	exon	2845310	2845479	.	-	.	ID=Cre05.g237700.t1.2.v5.5.exon.1;Parent=Cre05.g237700.t1.2.v5.5;pacid=30783042
chromosome_5	phytozomev13	five_prime_UTR	2845364	2845479	.	-	.	ID=Cre05.g237700.t1.2.v5.5.five_prime_UTR.1;Parent=Cre05.g237700.t1.2.v5.5;pacid=30783042
###
chromosome_5	phytozomev13	gene	2845586	2847941	.	+	.	ID=Cre05.g237750.v5.5;Name=Cre05.g237750
chromosome_5	phytozomev13	mRNA	2845586	2847941	.	+	.	ID=Cre05.g237750.t1.2.v5.5;Parent=Cre05.g237750.v5.5;Name=Cre05.g237750.t1.2;pacid=30783315;longest=1
chromosome_5	phytozomev13	five_prime_UTR	2845586	2845824	.	+	.	ID=Cre05.g237750.t1.2.v5.5.five_prime_UTR.1;Parent=Cre05.g237750.t1.2.v5.5;pacid=30783315
chromosome_5	phytozomev13	exon	2845586	2845890	.	+	.	ID=Cre05.g237750.t1.2.v5.5.exon.1;Parent=Cre05.g237750.t1.2.v5.5;pacid=30783315
chromosome_5	phytozomev13	CDS	2845825	2845890	.	+	0	ID=Cre05.g237750.t1.2.v5.5.CDS.1;Parent=Cre05.g237750.t1.2.v5.5;pacid=30783315
chromosome_5	phytozomev13	exon	2845957	2846055	.	+	.	ID=Cre05.g237750.t1.2.v5.5.exon.2;Parent=Cre05.g237750.t1.2.v5.5;pacid=30783315
chromosome_5	phytozomev13	CDS	2845957	2846055	.	+	0	ID=Cre05.g237750.t1.2.v5.5.CDS.2;Parent=Cre05.g237750.t1.2.v5.5;pacid=30783315
chromosome_5	phytozomev13	exon	2846194	2846315	.	+	.	ID=Cre05.g237750.t1.2.v5.5.exon.3;Parent=Cre05.g237750.t1.2.v5.5;pacid=30783315
chromosome_5	phytozomev13	CDS	2846194	2846315	.	+	0	ID=Cre05.g237750.t1.2.v5.5.CDS.3;Parent=Cre05.g237750.t1.2.v5.5;pacid=30783315
chromosome_5	phytozomev13	exon	2846459	2846564	.	+	.	ID=Cre05.g237750.t1.2.v5.5.exon.4;Parent=Cre05.g237750.t1.2.v5.5;pacid=30783315
chromosome_5	phytozomev13	CDS	2846459	2846564	.	+	1	ID=Cre05.g237750.t1.2.v5.5.CDS.4;Parent=Cre05.g237750.t1.2.v5.5;pacid=30783315
chromosome_5	phytozomev13	exon	2846818	2846922	.	+	.	ID=Cre05.g237750.t1.2.v5.5.exon.5;Parent=Cre05.g237750.t1.2.v5.5;pacid=30783315
chromosome_5	phytozomev13	CDS	2846818	2846922	.	+	0	ID=Cre05.g237750.t1.2.v5.5.CDS.5;Parent=Cre05.g237750.t1.2.v5.5;pacid=30783315
chromosome_5	phytozomev13	CDS	2847114	2847173	.	+	0	ID=Cre05.g237750.t1.2.v5.5.CDS.6;Parent=Cre05.g237750.t1.2.v5.5;pacid=30783315
chromosome_5	phytozomev13	exon	2847114	2847941	.	+	.	ID=Cre05.g237750.t1.2.v5.5.exon.6;Parent=Cre05.g237750.t1.2.v5.5;pacid=30783315
chromosome_5	phytozomev13	three_prime_UTR	2847174	2847941	.	+	.	ID=Cre05.g237750.t1.2.v5.5.three_prime_UTR.1;Parent=Cre05.g237750.t1.2.v5.5;pacid=30783315
###
chromosome_5	phytozomev13	gene	2848030	2856091	.	+	.	ID=Cre05.g237800.v5.5;Name=Cre05.g237800
chromosome_5	phytozomev13	mRNA	2848030	2856091	.	+	.	ID=Cre05.g237800.t1.1.v5.5;Parent=Cre05.g237800.v5.5;Name=Cre05.g237800.t1.1;pacid=30783109;longest=1;geneName=CYG64
chromosome_5	phytozomev13	five_prime_UTR	2848030	2848164	.	+	.	ID=Cre05.g237800.t1.1.v5.5.five_prime_UTR.1;Parent=Cre05.g237800.t1.1.v5.5;pacid=30783109
chromosome_5	phytozomev13	exon	2848030	2848439	.	+	.	ID=Cre05.g237800.t1.1.v5.5.exon.1;Parent=Cre05.g237800.t1.1.v5.5;pacid=30783109
chromosome_5	phytozomev13	CDS	2848165	2848439	.	+	0	ID=Cre05.g237800.t1.1.v5.5.CDS.1;Parent=Cre05.g237800.t1.1.v5.5;pacid=30783109
chromosome_5	phytozomev13	exon	2848699	2848831	.	+	.	ID=Cre05.g237800.t1.1.v5.5.exon.2;Parent=Cre05.g237800.t1.1.v5.5;pacid=30783109
chromosome_5	phytozomev13	CDS	2848699	2848831	.	+	1	ID=Cre05.g237800.t1.1.v5.5.CDS.2;Parent=Cre05.g237800.t1.1.v5.5;pacid=30783109
chromosome_5	phytozomev13	exon	2848994	2849122	.	+	.	ID=Cre05.g237800.t1.1.v5.5.exon.3;Parent=Cre05.g237800.t1.1.v5.5;pacid=30783109
chromosome_5	phytozomev13	CDS	2848994	2849122	.	+	0	ID=Cre05.g237800.t1.1.v5.5.CDS.3;Parent=Cre05.g237800.t1.1.v5.5;pacid=30783109
chromosome_5	phytozomev13	exon	2849317	2849481	.	+	.	ID=Cre05.g237800.t1.1.v5.5.exon.4;Parent=Cre05.g237800.t1.1.v5.5;pacid=30783109
chromosome_5	phytozomev13	CDS	2849317	2849481	.	+	0	ID=Cre05.g237800.t1.1.v5.5.CDS.4;Parent=Cre05.g237800.t1.1.v5.5;pacid=30783109
chromosome_5	phytozomev13	exon	2849750	2849908	.	+	.	ID=Cre05.g237800.t1.1.v5.5.exon.5;Parent=Cre05.g237800.t1.1.v5.5;pacid=30783109
chromosome_5	phytozomev13	CDS	2849750	2849908	.	+	0	ID=Cre05.g237800.t1.1.v5.5.CDS.5;Parent=Cre05.g237800.t1.1.v5.5;pacid=30783109
chromosome_5	phytozomev13	exon	2850220	2850710	.	+	.	ID=Cre05.g237800.t1.1.v5.5.exon.6;Parent=Cre05.g237800.t1.1.v5.5;pacid=30783109
chromosome_5	phytozomev13	CDS	2850220	2850710	.	+	0	ID=Cre05.g237800.t1.1.v5.5.CDS.6;Parent=Cre05.g237800.t1.1.v5.5;pacid=30783109
chromosome_5	phytozomev13	exon	2850999	2851147	.	+	.	ID=Cre05.g237800.t1.1.v5.5.exon.7;Parent=Cre05.g237800.t1.1.v5.5;pacid=30783109
chromosome_5	phytozomev13	CDS	2850999	2851147	.	+	1	ID=Cre05.g237800.t1.1.v5.5.CDS.7;Parent=Cre05.g237800.t1.1.v5.5;pacid=30783109
chromosome_5	phytozomev13	exon	2851551	2851687	.	+	.	ID=Cre05.g237800.t1.1.v5.5.exon.8;Parent=Cre05.g237800.t1.1.v5.5;pacid=30783109
chromosome_5	phytozomev13	CDS	2851551	2851687	.	+	2	ID=Cre05.g237800.t1.1.v5.5.CDS.8;Parent=Cre05.g237800.t1.1.v5.5;pacid=30783109
chromosome_5	phytozomev13	exon	2851845	2851901	.	+	.	ID=Cre05.g237800.t1.1.v5.5.exon.9;Parent=Cre05.g237800.t1.1.v5.5;pacid=30783109
chromosome_5	phytozomev13	CDS	2851845	2851901	.	+	0	ID=Cre05.g237800.t1.1.v5.5.CDS.9;Parent=Cre05.g237800.t1.1.v5.5;pacid=30783109
chromosome_5	phytozomev13	exon	2852262	2852403	.	+	.	ID=Cre05.g237800.t1.1.v5.5.exon.10;Parent=Cre05.g237800.t1.1.v5.5;pacid=30783109
chromosome_5	phytozomev13	CDS	2852262	2852403	.	+	0	ID=Cre05.g237800.t1.1.v5.5.CDS.10;Parent=Cre05.g237800.t1.1.v5.5;pacid=30783109
chromosome_5	phytozomev13	exon	2852661	2852819	.	+	.	ID=Cre05.g237800.t1.1.v5.5.exon.11;Parent=Cre05.g237800.t1.1.v5.5;pacid=30783109
chromosome_5	phytozomev13	CDS	2852661	2852819	.	+	2	ID=Cre05.g237800.t1.1.v5.5.CDS.11;Parent=Cre05.g237800.t1.1.v5.5;pacid=30783109
chromosome_5	phytozomev13	exon	2853341	2853394	.	+	.	ID=Cre05.g237800.t1.1.v5.5.exon.12;Parent=Cre05.g237800.t1.1.v5.5;pacid=30783109
chromosome_5	phytozomev13	CDS	2853341	2853394	.	+	2	ID=Cre05.g237800.t1.1.v5.5.CDS.12;Parent=Cre05.g237800.t1.1.v5.5;pacid=30783109
chromosome_5	phytozomev13	exon	2853690	2853785	.	+	.	ID=Cre05.g237800.t1.1.v5.5.exon.13;Parent=Cre05.g237800.t1.1.v5.5;pacid=30783109
chromosome_5	phytozomev13	CDS	2853690	2853785	.	+	2	ID=Cre05.g237800.t1.1.v5.5.CDS.13;Parent=Cre05.g237800.t1.1.v5.5;pacid=30783109
chromosome_5	phytozomev13	CDS	2854007	2855511	.	+	2	ID=Cre05.g237800.t1.1.v5.5.CDS.14;Parent=Cre05.g237800.t1.1.v5.5;pacid=30783109
chromosome_5	phytozomev13	exon	2854007	2856091	.	+	.	ID=Cre05.g237800.t1.1.v5.5.exon.14;Parent=Cre05.g237800.t1.1.v5.5;pacid=30783109
chromosome_5	phytozomev13	three_prime_UTR	2855512	2856091	.	+	.	ID=Cre05.g237800.t1.1.v5.5.three_prime_UTR.1;Parent=Cre05.g237800.t1.1.v5.5;pacid=30783109
###
chromosome_5	phytozomev13	gene	2856124	2857339	.	-	.	ID=Cre05.g237850.v5.5;Name=Cre05.g237850
chromosome_5	phytozomev13	mRNA	2856124	2857339	.	-	.	ID=Cre05.g237850.t1.2.v5.5;Parent=Cre05.g237850.v5.5;Name=Cre05.g237850.t1.2;pacid=30783296;longest=1
chromosome_5	phytozomev13	three_prime_UTR	2856124	2856142	.	-	.	ID=Cre05.g237850.t1.2.v5.5.three_prime_UTR.1;Parent=Cre05.g237850.t1.2.v5.5;pacid=30783296
chromosome_5	phytozomev13	exon	2856124	2857339	.	-	.	ID=Cre05.g237850.t1.2.v5.5.exon.1;Parent=Cre05.g237850.t1.2.v5.5;pacid=30783296
chromosome_5	phytozomev13	CDS	2856143	2856904	.	-	0	ID=Cre05.g237850.t1.2.v5.5.CDS.1;Parent=Cre05.g237850.t1.2.v5.5;pacid=30783296
chromosome_5	phytozomev13	five_prime_UTR	2856905	2857339	.	-	.	ID=Cre05.g237850.t1.2.v5.5.five_prime_UTR.1;Parent=Cre05.g237850.t1.2.v5.5;pacid=30783296
###
chromosome_5	phytozomev13	gene	2858690	2861901	.	+	.	ID=Cre05.g237870.v5.5;Name=Cre05.g237870
chromosome_5	phytozomev13	mRNA	2858690	2861901	.	+	.	ID=Cre05.g237870.t1.1.v5.5;Parent=Cre05.g237870.v5.5;Name=Cre05.g237870.t1.1;pacid=30783354;longest=1
chromosome_5	phytozomev13	exon	2858690	2859278	.	+	.	ID=Cre05.g237870.t1.1.v5.5.exon.1;Parent=Cre05.g237870.t1.1.v5.5;pacid=30783354
chromosome_5	phytozomev13	five_prime_UTR	2858690	2859278	.	+	.	ID=Cre05.g237870.t1.1.v5.5.five_prime_UTR.1;Parent=Cre05.g237870.t1.1.v5.5;pacid=30783354
chromosome_5	phytozomev13	exon	2859854	2859979	.	+	.	ID=Cre05.g237870.t1.1.v5.5.exon.2;Parent=Cre05.g237870.t1.1.v5.5;pacid=30783354
chromosome_5	phytozomev13	five_prime_UTR	2859854	2859979	.	+	.	ID=Cre05.g237870.t1.1.v5.5.five_prime_UTR.2;Parent=Cre05.g237870.t1.1.v5.5;pacid=30783354
chromosome_5	phytozomev13	five_prime_UTR	2860325	2860502	.	+	.	ID=Cre05.g237870.t1.1.v5.5.five_prime_UTR.3;Parent=Cre05.g237870.t1.1.v5.5;pacid=30783354
chromosome_5	phytozomev13	exon	2860325	2860642	.	+	.	ID=Cre05.g237870.t1.1.v5.5.exon.3;Parent=Cre05.g237870.t1.1.v5.5;pacid=30783354
chromosome_5	phytozomev13	CDS	2860503	2860642	.	+	0	ID=Cre05.g237870.t1.1.v5.5.CDS.1;Parent=Cre05.g237870.t1.1.v5.5;pacid=30783354
chromosome_5	phytozomev13	exon	2860765	2861038	.	+	.	ID=Cre05.g237870.t1.1.v5.5.exon.4;Parent=Cre05.g237870.t1.1.v5.5;pacid=30783354
chromosome_5	phytozomev13	CDS	2860765	2861038	.	+	1	ID=Cre05.g237870.t1.1.v5.5.CDS.2;Parent=Cre05.g237870.t1.1.v5.5;pacid=30783354
chromosome_5	phytozomev13	CDS	2861234	2861257	.	+	0	ID=Cre05.g237870.t1.1.v5.5.CDS.3;Parent=Cre05.g237870.t1.1.v5.5;pacid=30783354
chromosome_5	phytozomev13	exon	2861234	2861338	.	+	.	ID=Cre05.g237870.t1.1.v5.5.exon.5;Parent=Cre05.g237870.t1.1.v5.5;pacid=30783354
chromosome_5	phytozomev13	three_prime_UTR	2861258	2861338	.	+	.	ID=Cre05.g237870.t1.1.v5.5.three_prime_UTR.1;Parent=Cre05.g237870.t1.1.v5.5;pacid=30783354
chromosome_5	phytozomev13	exon	2861797	2861901	.	+	.	ID=Cre05.g237870.t1.1.v5.5.exon.6;Parent=Cre05.g237870.t1.1.v5.5;pacid=30783354
chromosome_5	phytozomev13	three_prime_UTR	2861797	2861901	.	+	.	ID=Cre05.g237870.t1.1.v5.5.three_prime_UTR.2;Parent=Cre05.g237870.t1.1.v5.5;pacid=30783354
###
chromosome_5	phytozomev13	gene	2858690	2864031	.	+	.	ID=Cre05.g237890.v5.5;Name=Cre05.g237890
chromosome_5	phytozomev13	mRNA	2858690	2864031	.	+	.	ID=Cre05.g237890.t1.1.v5.5;Parent=Cre05.g237890.v5.5;Name=Cre05.g237890.t1.1;pacid=30783438;longest=1
chromosome_5	phytozomev13	exon	2858690	2859278	.	+	.	ID=Cre05.g237890.t1.1.v5.5.exon.1;Parent=Cre05.g237890.t1.1.v5.5;pacid=30783438
chromosome_5	phytozomev13	five_prime_UTR	2858690	2859278	.	+	.	ID=Cre05.g237890.t1.1.v5.5.five_prime_UTR.1;Parent=Cre05.g237890.t1.1.v5.5;pacid=30783438
chromosome_5	phytozomev13	exon	2859854	2859979	.	+	.	ID=Cre05.g237890.t1.1.v5.5.exon.2;Parent=Cre05.g237890.t1.1.v5.5;pacid=30783438
chromosome_5	phytozomev13	five_prime_UTR	2859854	2859979	.	+	.	ID=Cre05.g237890.t1.1.v5.5.five_prime_UTR.2;Parent=Cre05.g237890.t1.1.v5.5;pacid=30783438
chromosome_5	phytozomev13	exon	2860325	2860642	.	+	.	ID=Cre05.g237890.t1.1.v5.5.exon.3;Parent=Cre05.g237890.t1.1.v5.5;pacid=30783438
chromosome_5	phytozomev13	five_prime_UTR	2860325	2860642	.	+	.	ID=Cre05.g237890.t1.1.v5.5.five_prime_UTR.3;Parent=Cre05.g237890.t1.1.v5.5;pacid=30783438
chromosome_5	phytozomev13	exon	2860770	2861038	.	+	.	ID=Cre05.g237890.t1.1.v5.5.exon.4;Parent=Cre05.g237890.t1.1.v5.5;pacid=30783438
chromosome_5	phytozomev13	five_prime_UTR	2860770	2861038	.	+	.	ID=Cre05.g237890.t1.1.v5.5.five_prime_UTR.4;Parent=Cre05.g237890.t1.1.v5.5;pacid=30783438
chromosome_5	phytozomev13	exon	2861234	2861338	.	+	.	ID=Cre05.g237890.t1.1.v5.5.exon.5;Parent=Cre05.g237890.t1.1.v5.5;pacid=30783438
chromosome_5	phytozomev13	five_prime_UTR	2861234	2861338	.	+	.	ID=Cre05.g237890.t1.1.v5.5.five_prime_UTR.5;Parent=Cre05.g237890.t1.1.v5.5;pacid=30783438
chromosome_5	phytozomev13	five_prime_UTR	2861797	2861976	.	+	.	ID=Cre05.g237890.t1.1.v5.5.five_prime_UTR.6;Parent=Cre05.g237890.t1.1.v5.5;pacid=30783438
chromosome_5	phytozomev13	exon	2861797	2861987	.	+	.	ID=Cre05.g237890.t1.1.v5.5.exon.6;Parent=Cre05.g237890.t1.1.v5.5;pacid=30783438
chromosome_5	phytozomev13	CDS	2861977	2861987	.	+	0	ID=Cre05.g237890.t1.1.v5.5.CDS.1;Parent=Cre05.g237890.t1.1.v5.5;pacid=30783438
chromosome_5	phytozomev13	exon	2862136	2862340	.	+	.	ID=Cre05.g237890.t1.1.v5.5.exon.7;Parent=Cre05.g237890.t1.1.v5.5;pacid=30783438
chromosome_5	phytozomev13	CDS	2862136	2862340	.	+	1	ID=Cre05.g237890.t1.1.v5.5.CDS.2;Parent=Cre05.g237890.t1.1.v5.5;pacid=30783438
chromosome_5	phytozomev13	CDS	2862523	2862825	.	+	0	ID=Cre05.g237890.t1.1.v5.5.CDS.3;Parent=Cre05.g237890.t1.1.v5.5;pacid=30783438
chromosome_5	phytozomev13	exon	2862523	2864031	.	+	.	ID=Cre05.g237890.t1.1.v5.5.exon.8;Parent=Cre05.g237890.t1.1.v5.5;pacid=30783438
chromosome_5	phytozomev13	three_prime_UTR	2862826	2864031	.	+	.	ID=Cre05.g237890.t1.1.v5.5.three_prime_UTR.1;Parent=Cre05.g237890.t1.1.v5.5;pacid=30783438
###
chromosome_5	phytozomev13	gene	2876520	2884948	.	+	.	ID=Cre05.g237950.v5.5;Name=Cre05.g237950
chromosome_5	phytozomev13	mRNA	2876520	2884948	.	+	.	ID=Cre05.g237950.t1.1.v5.5;Parent=Cre05.g237950.v5.5;Name=Cre05.g237950.t1.1;pacid=30783262;longest=1
chromosome_5	phytozomev13	five_prime_UTR	2876520	2876824	.	+	.	ID=Cre05.g237950.t1.1.v5.5.five_prime_UTR.1;Parent=Cre05.g237950.t1.1.v5.5;pacid=30783262
chromosome_5	phytozomev13	exon	2876520	2876887	.	+	.	ID=Cre05.g237950.t1.1.v5.5.exon.1;Parent=Cre05.g237950.t1.1.v5.5;pacid=30783262
chromosome_5	phytozomev13	CDS	2876825	2876887	.	+	0	ID=Cre05.g237950.t1.1.v5.5.CDS.1;Parent=Cre05.g237950.t1.1.v5.5;pacid=30783262
chromosome_5	phytozomev13	exon	2877199	2877271	.	+	.	ID=Cre05.g237950.t1.1.v5.5.exon.2;Parent=Cre05.g237950.t1.1.v5.5;pacid=30783262
chromosome_5	phytozomev13	CDS	2877199	2877271	.	+	0	ID=Cre05.g237950.t1.1.v5.5.CDS.2;Parent=Cre05.g237950.t1.1.v5.5;pacid=30783262
chromosome_5	phytozomev13	exon	2877703	2877773	.	+	.	ID=Cre05.g237950.t1.1.v5.5.exon.3;Parent=Cre05.g237950.t1.1.v5.5;pacid=30783262
chromosome_5	phytozomev13	CDS	2877703	2877773	.	+	2	ID=Cre05.g237950.t1.1.v5.5.CDS.3;Parent=Cre05.g237950.t1.1.v5.5;pacid=30783262
chromosome_5	phytozomev13	exon	2878126	2878375	.	+	.	ID=Cre05.g237950.t1.1.v5.5.exon.4;Parent=Cre05.g237950.t1.1.v5.5;pacid=30783262
chromosome_5	phytozomev13	CDS	2878126	2878375	.	+	0	ID=Cre05.g237950.t1.1.v5.5.CDS.4;Parent=Cre05.g237950.t1.1.v5.5;pacid=30783262
chromosome_5	phytozomev13	exon	2878724	2882115	.	+	.	ID=Cre05.g237950.t1.1.v5.5.exon.5;Parent=Cre05.g237950.t1.1.v5.5;pacid=30783262
chromosome_5	phytozomev13	CDS	2878724	2882115	.	+	2	ID=Cre05.g237950.t1.1.v5.5.CDS.5;Parent=Cre05.g237950.t1.1.v5.5;pacid=30783262
chromosome_5	phytozomev13	CDS	2882482	2883120	.	+	0	ID=Cre05.g237950.t1.1.v5.5.CDS.6;Parent=Cre05.g237950.t1.1.v5.5;pacid=30783262
chromosome_5	phytozomev13	exon	2882482	2884948	.	+	.	ID=Cre05.g237950.t1.1.v5.5.exon.6;Parent=Cre05.g237950.t1.1.v5.5;pacid=30783262
chromosome_5	phytozomev13	three_prime_UTR	2883121	2884948	.	+	.	ID=Cre05.g237950.t1.1.v5.5.three_prime_UTR.1;Parent=Cre05.g237950.t1.1.v5.5;pacid=30783262
###
chromosome_5	phytozomev13	gene	2885000	2888127	.	+	.	ID=Cre05.g238000.v5.5;Name=Cre05.g238000
chromosome_5	phytozomev13	mRNA	2885000	2888127	.	+	.	ID=Cre05.g238000.t1.2.v5.5;Parent=Cre05.g238000.v5.5;Name=Cre05.g238000.t1.2;pacid=30783368;longest=1
chromosome_5	phytozomev13	five_prime_UTR	2885000	2885084	.	+	.	ID=Cre05.g238000.t1.2.v5.5.five_prime_UTR.1;Parent=Cre05.g238000.t1.2.v5.5;pacid=30783368
chromosome_5	phytozomev13	exon	2885000	2885330	.	+	.	ID=Cre05.g238000.t1.2.v5.5.exon.1;Parent=Cre05.g238000.t1.2.v5.5;pacid=30783368
chromosome_5	phytozomev13	CDS	2885085	2885330	.	+	0	ID=Cre05.g238000.t1.2.v5.5.CDS.1;Parent=Cre05.g238000.t1.2.v5.5;pacid=30783368
chromosome_5	phytozomev13	exon	2885425	2886134	.	+	.	ID=Cre05.g238000.t1.2.v5.5.exon.2;Parent=Cre05.g238000.t1.2.v5.5;pacid=30783368
chromosome_5	phytozomev13	CDS	2885425	2886134	.	+	0	ID=Cre05.g238000.t1.2.v5.5.CDS.2;Parent=Cre05.g238000.t1.2.v5.5;pacid=30783368
chromosome_5	phytozomev13	CDS	2886254	2887124	.	+	1	ID=Cre05.g238000.t1.2.v5.5.CDS.3;Parent=Cre05.g238000.t1.2.v5.5;pacid=30783368
chromosome_5	phytozomev13	exon	2886254	2888127	.	+	.	ID=Cre05.g238000.t1.2.v5.5.exon.3;Parent=Cre05.g238000.t1.2.v5.5;pacid=30783368
chromosome_5	phytozomev13	three_prime_UTR	2887125	2888127	.	+	.	ID=Cre05.g238000.t1.2.v5.5.three_prime_UTR.1;Parent=Cre05.g238000.t1.2.v5.5;pacid=30783368
###
chromosome_5	phytozomev13	gene	2888134	2903969	.	-	.	ID=Cre05.g238052.v5.5;Name=Cre05.g238052
chromosome_5	phytozomev13	mRNA	2888134	2903969	.	-	.	ID=Cre05.g238052.t1.1.v5.5;Parent=Cre05.g238052.v5.5;Name=Cre05.g238052.t1.1;pacid=30783482;longest=1
chromosome_5	phytozomev13	three_prime_UTR	2888134	2888354	.	-	.	ID=Cre05.g238052.t1.1.v5.5.three_prime_UTR.1;Parent=Cre05.g238052.t1.1.v5.5;pacid=30783482
chromosome_5	phytozomev13	exon	2888134	2888606	.	-	.	ID=Cre05.g238052.t1.1.v5.5.exon.17;Parent=Cre05.g238052.t1.1.v5.5;pacid=30783482
chromosome_5	phytozomev13	CDS	2888355	2888606	.	-	0	ID=Cre05.g238052.t1.1.v5.5.CDS.16;Parent=Cre05.g238052.t1.1.v5.5;pacid=30783482
chromosome_5	phytozomev13	exon	2888863	2888961	.	-	.	ID=Cre05.g238052.t1.1.v5.5.exon.16;Parent=Cre05.g238052.t1.1.v5.5;pacid=30783482
chromosome_5	phytozomev13	CDS	2888863	2888961	.	-	0	ID=Cre05.g238052.t1.1.v5.5.CDS.15;Parent=Cre05.g238052.t1.1.v5.5;pacid=30783482
chromosome_5	phytozomev13	exon	2889409	2889507	.	-	.	ID=Cre05.g238052.t1.1.v5.5.exon.15;Parent=Cre05.g238052.t1.1.v5.5;pacid=30783482
chromosome_5	phytozomev13	CDS	2889409	2889507	.	-	0	ID=Cre05.g238052.t1.1.v5.5.CDS.14;Parent=Cre05.g238052.t1.1.v5.5;pacid=30783482
chromosome_5	phytozomev13	exon	2889756	2889854	.	-	.	ID=Cre05.g238052.t1.1.v5.5.exon.14;Parent=Cre05.g238052.t1.1.v5.5;pacid=30783482
chromosome_5	phytozomev13	CDS	2889756	2889854	.	-	0	ID=Cre05.g238052.t1.1.v5.5.CDS.13;Parent=Cre05.g238052.t1.1.v5.5;pacid=30783482
chromosome_5	phytozomev13	exon	2890176	2890274	.	-	.	ID=Cre05.g238052.t1.1.v5.5.exon.13;Parent=Cre05.g238052.t1.1.v5.5;pacid=30783482
chromosome_5	phytozomev13	CDS	2890176	2890274	.	-	0	ID=Cre05.g238052.t1.1.v5.5.CDS.12;Parent=Cre05.g238052.t1.1.v5.5;pacid=30783482
chromosome_5	phytozomev13	exon	2890655	2890762	.	-	.	ID=Cre05.g238052.t1.1.v5.5.exon.12;Parent=Cre05.g238052.t1.1.v5.5;pacid=30783482
chromosome_5	phytozomev13	CDS	2890655	2890762	.	-	0	ID=Cre05.g238052.t1.1.v5.5.CDS.11;Parent=Cre05.g238052.t1.1.v5.5;pacid=30783482
chromosome_5	phytozomev13	exon	2890889	2890987	.	-	.	ID=Cre05.g238052.t1.1.v5.5.exon.11;Parent=Cre05.g238052.t1.1.v5.5;pacid=30783482
chromosome_5	phytozomev13	CDS	2890889	2890987	.	-	0	ID=Cre05.g238052.t1.1.v5.5.CDS.10;Parent=Cre05.g238052.t1.1.v5.5;pacid=30783482
chromosome_5	phytozomev13	exon	2891284	2891694	.	-	.	ID=Cre05.g238052.t1.1.v5.5.exon.10;Parent=Cre05.g238052.t1.1.v5.5;pacid=30783482
chromosome_5	phytozomev13	CDS	2891284	2891694	.	-	0	ID=Cre05.g238052.t1.1.v5.5.CDS.9;Parent=Cre05.g238052.t1.1.v5.5;pacid=30783482
chromosome_5	phytozomev13	exon	2891880	2891984	.	-	.	ID=Cre05.g238052.t1.1.v5.5.exon.9;Parent=Cre05.g238052.t1.1.v5.5;pacid=30783482
chromosome_5	phytozomev13	CDS	2891880	2891984	.	-	0	ID=Cre05.g238052.t1.1.v5.5.CDS.8;Parent=Cre05.g238052.t1.1.v5.5;pacid=30783482
chromosome_5	phytozomev13	exon	2892205	2892462	.	-	.	ID=Cre05.g238052.t1.1.v5.5.exon.8;Parent=Cre05.g238052.t1.1.v5.5;pacid=30783482
chromosome_5	phytozomev13	CDS	2892205	2892462	.	-	0	ID=Cre05.g238052.t1.1.v5.5.CDS.7;Parent=Cre05.g238052.t1.1.v5.5;pacid=30783482
chromosome_5	phytozomev13	exon	2892640	2895134	.	-	.	ID=Cre05.g238052.t1.1.v5.5.exon.7;Parent=Cre05.g238052.t1.1.v5.5;pacid=30783482
chromosome_5	phytozomev13	CDS	2892640	2895134	.	-	2	ID=Cre05.g238052.t1.1.v5.5.CDS.6;Parent=Cre05.g238052.t1.1.v5.5;pacid=30783482
chromosome_5	phytozomev13	exon	2895262	2897921	.	-	.	ID=Cre05.g238052.t1.1.v5.5.exon.6;Parent=Cre05.g238052.t1.1.v5.5;pacid=30783482
chromosome_5	phytozomev13	CDS	2895262	2897921	.	-	1	ID=Cre05.g238052.t1.1.v5.5.CDS.5;Parent=Cre05.g238052.t1.1.v5.5;pacid=30783482
chromosome_5	phytozomev13	exon	2898101	2901270	.	-	.	ID=Cre05.g238052.t1.1.v5.5.exon.5;Parent=Cre05.g238052.t1.1.v5.5;pacid=30783482
chromosome_5	phytozomev13	CDS	2898101	2901270	.	-	0	ID=Cre05.g238052.t1.1.v5.5.CDS.4;Parent=Cre05.g238052.t1.1.v5.5;pacid=30783482
chromosome_5	phytozomev13	exon	2901500	2901823	.	-	.	ID=Cre05.g238052.t1.1.v5.5.exon.4;Parent=Cre05.g238052.t1.1.v5.5;pacid=30783482
chromosome_5	phytozomev13	CDS	2901500	2901823	.	-	0	ID=Cre05.g238052.t1.1.v5.5.CDS.3;Parent=Cre05.g238052.t1.1.v5.5;pacid=30783482
chromosome_5	phytozomev13	exon	2902261	2902392	.	-	.	ID=Cre05.g238052.t1.1.v5.5.exon.3;Parent=Cre05.g238052.t1.1.v5.5;pacid=30783482
chromosome_5	phytozomev13	CDS	2902261	2902392	.	-	0	ID=Cre05.g238052.t1.1.v5.5.CDS.2;Parent=Cre05.g238052.t1.1.v5.5;pacid=30783482
chromosome_5	phytozomev13	CDS	2902685	2903293	.	-	0	ID=Cre05.g238052.t1.1.v5.5.CDS.1;Parent=Cre05.g238052.t1.1.v5.5;pacid=30783482
chromosome_5	phytozomev13	exon	2902685	2903548	.	-	.	ID=Cre05.g238052.t1.1.v5.5.exon.2;Parent=Cre05.g238052.t1.1.v5.5;pacid=30783482
chromosome_5	phytozomev13	five_prime_UTR	2903294	2903548	.	-	.	ID=Cre05.g238052.t1.1.v5.5.five_prime_UTR.2;Parent=Cre05.g238052.t1.1.v5.5;pacid=30783482
chromosome_5	phytozomev13	exon	2903865	2903969	.	-	.	ID=Cre05.g238052.t1.1.v5.5.exon.1;Parent=Cre05.g238052.t1.1.v5.5;pacid=30783482
chromosome_5	phytozomev13	five_prime_UTR	2903865	2903969	.	-	.	ID=Cre05.g238052.t1.1.v5.5.five_prime_UTR.1;Parent=Cre05.g238052.t1.1.v5.5;pacid=30783482
###
chromosome_5	phytozomev13	gene	2904130	2916166	.	+	.	ID=Cre05.g238100.v5.5;Name=Cre05.g238100
chromosome_5	phytozomev13	mRNA	2904130	2916166	.	+	.	ID=Cre05.g238100.t1.2.v5.5;Parent=Cre05.g238100.v5.5;Name=Cre05.g238100.t1.2;pacid=30783121;longest=1;geneName=PTK25
chromosome_5	phytozomev13	five_prime_UTR	2904130	2904919	.	+	.	ID=Cre05.g238100.t1.2.v5.5.five_prime_UTR.1;Parent=Cre05.g238100.t1.2.v5.5;pacid=30783121
chromosome_5	phytozomev13	exon	2904130	2904931	.	+	.	ID=Cre05.g238100.t1.2.v5.5.exon.1;Parent=Cre05.g238100.t1.2.v5.5;pacid=30783121
chromosome_5	phytozomev13	CDS	2904920	2904931	.	+	0	ID=Cre05.g238100.t1.2.v5.5.CDS.1;Parent=Cre05.g238100.t1.2.v5.5;pacid=30783121
chromosome_5	phytozomev13	exon	2905153	2905293	.	+	.	ID=Cre05.g238100.t1.2.v5.5.exon.2;Parent=Cre05.g238100.t1.2.v5.5;pacid=30783121
chromosome_5	phytozomev13	CDS	2905153	2905293	.	+	0	ID=Cre05.g238100.t1.2.v5.5.CDS.2;Parent=Cre05.g238100.t1.2.v5.5;pacid=30783121
chromosome_5	phytozomev13	exon	2905437	2905674	.	+	.	ID=Cre05.g238100.t1.2.v5.5.exon.3;Parent=Cre05.g238100.t1.2.v5.5;pacid=30783121
chromosome_5	phytozomev13	CDS	2905437	2905674	.	+	0	ID=Cre05.g238100.t1.2.v5.5.CDS.3;Parent=Cre05.g238100.t1.2.v5.5;pacid=30783121
chromosome_5	phytozomev13	exon	2905825	2905910	.	+	.	ID=Cre05.g238100.t1.2.v5.5.exon.4;Parent=Cre05.g238100.t1.2.v5.5;pacid=30783121
chromosome_5	phytozomev13	CDS	2905825	2905910	.	+	2	ID=Cre05.g238100.t1.2.v5.5.CDS.4;Parent=Cre05.g238100.t1.2.v5.5;pacid=30783121
chromosome_5	phytozomev13	exon	2906483	2906701	.	+	.	ID=Cre05.g238100.t1.2.v5.5.exon.5;Parent=Cre05.g238100.t1.2.v5.5;pacid=30783121
chromosome_5	phytozomev13	CDS	2906483	2906701	.	+	0	ID=Cre05.g238100.t1.2.v5.5.CDS.5;Parent=Cre05.g238100.t1.2.v5.5;pacid=30783121
chromosome_5	phytozomev13	exon	2906910	2907050	.	+	.	ID=Cre05.g238100.t1.2.v5.5.exon.6;Parent=Cre05.g238100.t1.2.v5.5;pacid=30783121
chromosome_5	phytozomev13	CDS	2906910	2907050	.	+	0	ID=Cre05.g238100.t1.2.v5.5.CDS.6;Parent=Cre05.g238100.t1.2.v5.5;pacid=30783121
chromosome_5	phytozomev13	exon	2907195	2907432	.	+	.	ID=Cre05.g238100.t1.2.v5.5.exon.7;Parent=Cre05.g238100.t1.2.v5.5;pacid=30783121
chromosome_5	phytozomev13	CDS	2907195	2907432	.	+	0	ID=Cre05.g238100.t1.2.v5.5.CDS.7;Parent=Cre05.g238100.t1.2.v5.5;pacid=30783121
chromosome_5	phytozomev13	exon	2907582	2907667	.	+	.	ID=Cre05.g238100.t1.2.v5.5.exon.8;Parent=Cre05.g238100.t1.2.v5.5;pacid=30783121
chromosome_5	phytozomev13	CDS	2907582	2907667	.	+	2	ID=Cre05.g238100.t1.2.v5.5.CDS.8;Parent=Cre05.g238100.t1.2.v5.5;pacid=30783121
chromosome_5	phytozomev13	exon	2908237	2908455	.	+	.	ID=Cre05.g238100.t1.2.v5.5.exon.9;Parent=Cre05.g238100.t1.2.v5.5;pacid=30783121
chromosome_5	phytozomev13	CDS	2908237	2908455	.	+	0	ID=Cre05.g238100.t1.2.v5.5.CDS.9;Parent=Cre05.g238100.t1.2.v5.5;pacid=30783121
chromosome_5	phytozomev13	exon	2908629	2908769	.	+	.	ID=Cre05.g238100.t1.2.v5.5.exon.10;Parent=Cre05.g238100.t1.2.v5.5;pacid=30783121
chromosome_5	phytozomev13	CDS	2908629	2908769	.	+	0	ID=Cre05.g238100.t1.2.v5.5.CDS.10;Parent=Cre05.g238100.t1.2.v5.5;pacid=30783121
chromosome_5	phytozomev13	exon	2908919	2909156	.	+	.	ID=Cre05.g238100.t1.2.v5.5.exon.11;Parent=Cre05.g238100.t1.2.v5.5;pacid=30783121
chromosome_5	phytozomev13	CDS	2908919	2909156	.	+	0	ID=Cre05.g238100.t1.2.v5.5.CDS.11;Parent=Cre05.g238100.t1.2.v5.5;pacid=30783121
chromosome_5	phytozomev13	exon	2909307	2909392	.	+	.	ID=Cre05.g238100.t1.2.v5.5.exon.12;Parent=Cre05.g238100.t1.2.v5.5;pacid=30783121
chromosome_5	phytozomev13	CDS	2909307	2909392	.	+	2	ID=Cre05.g238100.t1.2.v5.5.CDS.12;Parent=Cre05.g238100.t1.2.v5.5;pacid=30783121
chromosome_5	phytozomev13	exon	2909554	2909647	.	+	.	ID=Cre05.g238100.t1.2.v5.5.exon.13;Parent=Cre05.g238100.t1.2.v5.5;pacid=30783121
chromosome_5	phytozomev13	CDS	2909554	2909647	.	+	0	ID=Cre05.g238100.t1.2.v5.5.CDS.13;Parent=Cre05.g238100.t1.2.v5.5;pacid=30783121
chromosome_5	phytozomev13	exon	2909821	2910010	.	+	.	ID=Cre05.g238100.t1.2.v5.5.exon.14;Parent=Cre05.g238100.t1.2.v5.5;pacid=30783121
chromosome_5	phytozomev13	CDS	2909821	2910010	.	+	2	ID=Cre05.g238100.t1.2.v5.5.CDS.14;Parent=Cre05.g238100.t1.2.v5.5;pacid=30783121
chromosome_5	phytozomev13	exon	2910286	2910384	.	+	.	ID=Cre05.g238100.t1.2.v5.5.exon.15;Parent=Cre05.g238100.t1.2.v5.5;pacid=30783121
chromosome_5	phytozomev13	CDS	2910286	2910384	.	+	1	ID=Cre05.g238100.t1.2.v5.5.CDS.15;Parent=Cre05.g238100.t1.2.v5.5;pacid=30783121
chromosome_5	phytozomev13	exon	2910608	2910762	.	+	.	ID=Cre05.g238100.t1.2.v5.5.exon.16;Parent=Cre05.g238100.t1.2.v5.5;pacid=30783121
chromosome_5	phytozomev13	CDS	2910608	2910762	.	+	1	ID=Cre05.g238100.t1.2.v5.5.CDS.16;Parent=Cre05.g238100.t1.2.v5.5;pacid=30783121
chromosome_5	phytozomev13	exon	2911049	2911266	.	+	.	ID=Cre05.g238100.t1.2.v5.5.exon.17;Parent=Cre05.g238100.t1.2.v5.5;pacid=30783121
chromosome_5	phytozomev13	CDS	2911049	2911266	.	+	2	ID=Cre05.g238100.t1.2.v5.5.CDS.17;Parent=Cre05.g238100.t1.2.v5.5;pacid=30783121
chromosome_5	phytozomev13	exon	2911797	2911973	.	+	.	ID=Cre05.g238100.t1.2.v5.5.exon.18;Parent=Cre05.g238100.t1.2.v5.5;pacid=30783121
chromosome_5	phytozomev13	CDS	2911797	2911973	.	+	0	ID=Cre05.g238100.t1.2.v5.5.CDS.18;Parent=Cre05.g238100.t1.2.v5.5;pacid=30783121
chromosome_5	phytozomev13	exon	2912292	2912458	.	+	.	ID=Cre05.g238100.t1.2.v5.5.exon.19;Parent=Cre05.g238100.t1.2.v5.5;pacid=30783121
chromosome_5	phytozomev13	CDS	2912292	2912458	.	+	0	ID=Cre05.g238100.t1.2.v5.5.CDS.19;Parent=Cre05.g238100.t1.2.v5.5;pacid=30783121
chromosome_5	phytozomev13	exon	2912773	2913177	.	+	.	ID=Cre05.g238100.t1.2.v5.5.exon.20;Parent=Cre05.g238100.t1.2.v5.5;pacid=30783121
chromosome_5	phytozomev13	CDS	2912773	2913177	.	+	1	ID=Cre05.g238100.t1.2.v5.5.CDS.20;Parent=Cre05.g238100.t1.2.v5.5;pacid=30783121
chromosome_5	phytozomev13	exon	2913698	2913890	.	+	.	ID=Cre05.g238100.t1.2.v5.5.exon.21;Parent=Cre05.g238100.t1.2.v5.5;pacid=30783121
chromosome_5	phytozomev13	CDS	2913698	2913890	.	+	1	ID=Cre05.g238100.t1.2.v5.5.CDS.21;Parent=Cre05.g238100.t1.2.v5.5;pacid=30783121
chromosome_5	phytozomev13	CDS	2914310	2914567	.	+	0	ID=Cre05.g238100.t1.2.v5.5.CDS.22;Parent=Cre05.g238100.t1.2.v5.5;pacid=30783121
chromosome_5	phytozomev13	exon	2914310	2916166	.	+	.	ID=Cre05.g238100.t1.2.v5.5.exon.22;Parent=Cre05.g238100.t1.2.v5.5;pacid=30783121
chromosome_5	phytozomev13	three_prime_UTR	2914568	2916166	.	+	.	ID=Cre05.g238100.t1.2.v5.5.three_prime_UTR.1;Parent=Cre05.g238100.t1.2.v5.5;pacid=30783121
###
chromosome_5	phytozomev13	gene	2916549	2918779	.	-	.	ID=Cre05.g238140.v5.5;Name=Cre05.g238140
chromosome_5	phytozomev13	mRNA	2916549	2918779	.	-	.	ID=Cre05.g238140.t1.2.v5.5;Parent=Cre05.g238140.v5.5;Name=Cre05.g238140.t1.2;pacid=30783110;longest=1
chromosome_5	phytozomev13	three_prime_UTR	2916549	2917928	.	-	.	ID=Cre05.g238140.t1.2.v5.5.three_prime_UTR.1;Parent=Cre05.g238140.t1.2.v5.5;pacid=30783110
chromosome_5	phytozomev13	exon	2916549	2918779	.	-	.	ID=Cre05.g238140.t1.2.v5.5.exon.1;Parent=Cre05.g238140.t1.2.v5.5;pacid=30783110
chromosome_5	phytozomev13	CDS	2917929	2918285	.	-	0	ID=Cre05.g238140.t1.2.v5.5.CDS.1;Parent=Cre05.g238140.t1.2.v5.5;pacid=30783110
chromosome_5	phytozomev13	five_prime_UTR	2918286	2918779	.	-	.	ID=Cre05.g238140.t1.2.v5.5.five_prime_UTR.1;Parent=Cre05.g238140.t1.2.v5.5;pacid=30783110
###
chromosome_5	phytozomev13	gene	2920230	2924851	.	+	.	ID=Cre05.g238150.v5.5;Name=Cre05.g238150
chromosome_5	phytozomev13	mRNA	2920230	2924851	.	+	.	ID=Cre05.g238150.t1.2.v5.5;Parent=Cre05.g238150.v5.5;Name=Cre05.g238150.t1.2;pacid=30783460;longest=1
chromosome_5	phytozomev13	five_prime_UTR	2920230	2920571	.	+	.	ID=Cre05.g238150.t1.2.v5.5.five_prime_UTR.1;Parent=Cre05.g238150.t1.2.v5.5;pacid=30783460
chromosome_5	phytozomev13	exon	2920230	2920756	.	+	.	ID=Cre05.g238150.t1.2.v5.5.exon.1;Parent=Cre05.g238150.t1.2.v5.5;pacid=30783460
chromosome_5	phytozomev13	CDS	2920572	2920756	.	+	0	ID=Cre05.g238150.t1.2.v5.5.CDS.1;Parent=Cre05.g238150.t1.2.v5.5;pacid=30783460
chromosome_5	phytozomev13	exon	2921125	2921192	.	+	.	ID=Cre05.g238150.t1.2.v5.5.exon.2;Parent=Cre05.g238150.t1.2.v5.5;pacid=30783460
chromosome_5	phytozomev13	CDS	2921125	2921192	.	+	1	ID=Cre05.g238150.t1.2.v5.5.CDS.2;Parent=Cre05.g238150.t1.2.v5.5;pacid=30783460
chromosome_5	phytozomev13	exon	2921910	2921977	.	+	.	ID=Cre05.g238150.t1.2.v5.5.exon.3;Parent=Cre05.g238150.t1.2.v5.5;pacid=30783460
chromosome_5	phytozomev13	CDS	2921910	2921977	.	+	2	ID=Cre05.g238150.t1.2.v5.5.CDS.3;Parent=Cre05.g238150.t1.2.v5.5;pacid=30783460
chromosome_5	phytozomev13	exon	2922631	2922784	.	+	.	ID=Cre05.g238150.t1.2.v5.5.exon.4;Parent=Cre05.g238150.t1.2.v5.5;pacid=30783460
chromosome_5	phytozomev13	CDS	2922631	2922784	.	+	0	ID=Cre05.g238150.t1.2.v5.5.CDS.4;Parent=Cre05.g238150.t1.2.v5.5;pacid=30783460
chromosome_5	phytozomev13	exon	2923149	2924049	.	+	.	ID=Cre05.g238150.t1.2.v5.5.exon.5;Parent=Cre05.g238150.t1.2.v5.5;pacid=30783460
chromosome_5	phytozomev13	CDS	2923149	2924049	.	+	2	ID=Cre05.g238150.t1.2.v5.5.CDS.5;Parent=Cre05.g238150.t1.2.v5.5;pacid=30783460
chromosome_5	phytozomev13	CDS	2924206	2924482	.	+	1	ID=Cre05.g238150.t1.2.v5.5.CDS.6;Parent=Cre05.g238150.t1.2.v5.5;pacid=30783460
chromosome_5	phytozomev13	exon	2924206	2924851	.	+	.	ID=Cre05.g238150.t1.2.v5.5.exon.6;Parent=Cre05.g238150.t1.2.v5.5;pacid=30783460
chromosome_5	phytozomev13	three_prime_UTR	2924483	2924851	.	+	.	ID=Cre05.g238150.t1.2.v5.5.three_prime_UTR.1;Parent=Cre05.g238150.t1.2.v5.5;pacid=30783460
###
chromosome_5	phytozomev13	gene	2924884	2930382	.	-	.	ID=Cre05.g238200.v5.5;Name=Cre05.g238200
chromosome_5	phytozomev13	mRNA	2924884	2930382	.	-	.	ID=Cre05.g238200.t1.2.v5.5;Parent=Cre05.g238200.v5.5;Name=Cre05.g238200.t1.2;pacid=30783372;longest=1
chromosome_5	phytozomev13	three_prime_UTR	2924884	2925529	.	-	.	ID=Cre05.g238200.t1.2.v5.5.three_prime_UTR.1;Parent=Cre05.g238200.t1.2.v5.5;pacid=30783372
chromosome_5	phytozomev13	exon	2924884	2925684	.	-	.	ID=Cre05.g238200.t1.2.v5.5.exon.11;Parent=Cre05.g238200.t1.2.v5.5;pacid=30783372
chromosome_5	phytozomev13	CDS	2925530	2925684	.	-	2	ID=Cre05.g238200.t1.2.v5.5.CDS.11;Parent=Cre05.g238200.t1.2.v5.5;pacid=30783372
chromosome_5	phytozomev13	exon	2926066	2926145	.	-	.	ID=Cre05.g238200.t1.2.v5.5.exon.10;Parent=Cre05.g238200.t1.2.v5.5;pacid=30783372
chromosome_5	phytozomev13	CDS	2926066	2926145	.	-	1	ID=Cre05.g238200.t1.2.v5.5.CDS.10;Parent=Cre05.g238200.t1.2.v5.5;pacid=30783372
chromosome_5	phytozomev13	exon	2926337	2926410	.	-	.	ID=Cre05.g238200.t1.2.v5.5.exon.9;Parent=Cre05.g238200.t1.2.v5.5;pacid=30783372
chromosome_5	phytozomev13	CDS	2926337	2926410	.	-	0	ID=Cre05.g238200.t1.2.v5.5.CDS.9;Parent=Cre05.g238200.t1.2.v5.5;pacid=30783372
chromosome_5	phytozomev13	exon	2926917	2926985	.	-	.	ID=Cre05.g238200.t1.2.v5.5.exon.8;Parent=Cre05.g238200.t1.2.v5.5;pacid=30783372
chromosome_5	phytozomev13	CDS	2926917	2926985	.	-	0	ID=Cre05.g238200.t1.2.v5.5.CDS.8;Parent=Cre05.g238200.t1.2.v5.5;pacid=30783372
chromosome_5	phytozomev13	exon	2927276	2927376	.	-	.	ID=Cre05.g238200.t1.2.v5.5.exon.7;Parent=Cre05.g238200.t1.2.v5.5;pacid=30783372
chromosome_5	phytozomev13	CDS	2927276	2927376	.	-	2	ID=Cre05.g238200.t1.2.v5.5.CDS.7;Parent=Cre05.g238200.t1.2.v5.5;pacid=30783372
chromosome_5	phytozomev13	exon	2928221	2928329	.	-	.	ID=Cre05.g238200.t1.2.v5.5.exon.6;Parent=Cre05.g238200.t1.2.v5.5;pacid=30783372
chromosome_5	phytozomev13	CDS	2928221	2928329	.	-	0	ID=Cre05.g238200.t1.2.v5.5.CDS.6;Parent=Cre05.g238200.t1.2.v5.5;pacid=30783372
chromosome_5	phytozomev13	exon	2928730	2928812	.	-	.	ID=Cre05.g238200.t1.2.v5.5.exon.5;Parent=Cre05.g238200.t1.2.v5.5;pacid=30783372
chromosome_5	phytozomev13	CDS	2928730	2928812	.	-	2	ID=Cre05.g238200.t1.2.v5.5.CDS.5;Parent=Cre05.g238200.t1.2.v5.5;pacid=30783372
chromosome_5	phytozomev13	exon	2929373	2929454	.	-	.	ID=Cre05.g238200.t1.2.v5.5.exon.4;Parent=Cre05.g238200.t1.2.v5.5;pacid=30783372
chromosome_5	phytozomev13	CDS	2929373	2929454	.	-	0	ID=Cre05.g238200.t1.2.v5.5.CDS.4;Parent=Cre05.g238200.t1.2.v5.5;pacid=30783372
chromosome_5	phytozomev13	exon	2929890	2929954	.	-	.	ID=Cre05.g238200.t1.2.v5.5.exon.3;Parent=Cre05.g238200.t1.2.v5.5;pacid=30783372
chromosome_5	phytozomev13	CDS	2929890	2929954	.	-	2	ID=Cre05.g238200.t1.2.v5.5.CDS.3;Parent=Cre05.g238200.t1.2.v5.5;pacid=30783372
chromosome_5	phytozomev13	exon	2930061	2930133	.	-	.	ID=Cre05.g238200.t1.2.v5.5.exon.2;Parent=Cre05.g238200.t1.2.v5.5;pacid=30783372
chromosome_5	phytozomev13	CDS	2930061	2930133	.	-	0	ID=Cre05.g238200.t1.2.v5.5.CDS.2;Parent=Cre05.g238200.t1.2.v5.5;pacid=30783372
chromosome_5	phytozomev13	CDS	2930232	2930342	.	-	0	ID=Cre05.g238200.t1.2.v5.5.CDS.1;Parent=Cre05.g238200.t1.2.v5.5;pacid=30783372
chromosome_5	phytozomev13	exon	2930232	2930382	.	-	.	ID=Cre05.g238200.t1.2.v5.5.exon.1;Parent=Cre05.g238200.t1.2.v5.5;pacid=30783372
chromosome_5	phytozomev13	five_prime_UTR	2930343	2930382	.	-	.	ID=Cre05.g238200.t1.2.v5.5.five_prime_UTR.1;Parent=Cre05.g238200.t1.2.v5.5;pacid=30783372
###
chromosome_5	phytozomev13	gene	2933060	2936249	.	+	.	ID=Cre05.g238250.v5.5;Name=Cre05.g238250
chromosome_5	phytozomev13	mRNA	2933060	2936249	.	+	.	ID=Cre05.g238250.t1.2.v5.5;Parent=Cre05.g238250.v5.5;Name=Cre05.g238250.t1.2;pacid=30783203;longest=1
chromosome_5	phytozomev13	five_prime_UTR	2933060	2933338	.	+	.	ID=Cre05.g238250.t1.2.v5.5.five_prime_UTR.1;Parent=Cre05.g238250.t1.2.v5.5;pacid=30783203
chromosome_5	phytozomev13	exon	2933060	2934019	.	+	.	ID=Cre05.g238250.t1.2.v5.5.exon.1;Parent=Cre05.g238250.t1.2.v5.5;pacid=30783203
chromosome_5	phytozomev13	CDS	2933339	2934019	.	+	0	ID=Cre05.g238250.t1.2.v5.5.CDS.1;Parent=Cre05.g238250.t1.2.v5.5;pacid=30783203
chromosome_5	phytozomev13	exon	2934142	2934264	.	+	.	ID=Cre05.g238250.t1.2.v5.5.exon.2;Parent=Cre05.g238250.t1.2.v5.5;pacid=30783203
chromosome_5	phytozomev13	CDS	2934142	2934264	.	+	0	ID=Cre05.g238250.t1.2.v5.5.CDS.2;Parent=Cre05.g238250.t1.2.v5.5;pacid=30783203
chromosome_5	phytozomev13	CDS	2934540	2935310	.	+	0	ID=Cre05.g238250.t1.2.v5.5.CDS.3;Parent=Cre05.g238250.t1.2.v5.5;pacid=30783203
chromosome_5	phytozomev13	exon	2934540	2936249	.	+	.	ID=Cre05.g238250.t1.2.v5.5.exon.3;Parent=Cre05.g238250.t1.2.v5.5;pacid=30783203
chromosome_5	phytozomev13	three_prime_UTR	2935311	2936249	.	+	.	ID=Cre05.g238250.t1.2.v5.5.three_prime_UTR.1;Parent=Cre05.g238250.t1.2.v5.5;pacid=30783203
###
chromosome_5	phytozomev13	gene	2937292	2949459	.	-	.	ID=Cre05.g238260.v5.5;Name=Cre05.g238260
chromosome_5	phytozomev13	mRNA	2937292	2949459	.	-	.	ID=Cre05.g238260.t1.1.v5.5;Parent=Cre05.g238260.v5.5;Name=Cre05.g238260.t1.1;pacid=30783051;longest=1
chromosome_5	phytozomev13	three_prime_UTR	2937292	2937830	.	-	.	ID=Cre05.g238260.t1.1.v5.5.three_prime_UTR.1;Parent=Cre05.g238260.t1.1.v5.5;pacid=30783051
chromosome_5	phytozomev13	exon	2937292	2937901	.	-	.	ID=Cre05.g238260.t1.1.v5.5.exon.20;Parent=Cre05.g238260.t1.1.v5.5;pacid=30783051
chromosome_5	phytozomev13	CDS	2937831	2937901	.	-	2	ID=Cre05.g238260.t1.1.v5.5.CDS.20;Parent=Cre05.g238260.t1.1.v5.5;pacid=30783051
chromosome_5	phytozomev13	exon	2938288	2938373	.	-	.	ID=Cre05.g238260.t1.1.v5.5.exon.19;Parent=Cre05.g238260.t1.1.v5.5;pacid=30783051
chromosome_5	phytozomev13	CDS	2938288	2938373	.	-	1	ID=Cre05.g238260.t1.1.v5.5.CDS.19;Parent=Cre05.g238260.t1.1.v5.5;pacid=30783051
chromosome_5	phytozomev13	exon	2938903	2939015	.	-	.	ID=Cre05.g238260.t1.1.v5.5.exon.18;Parent=Cre05.g238260.t1.1.v5.5;pacid=30783051
chromosome_5	phytozomev13	CDS	2938903	2939015	.	-	0	ID=Cre05.g238260.t1.1.v5.5.CDS.18;Parent=Cre05.g238260.t1.1.v5.5;pacid=30783051
chromosome_5	phytozomev13	exon	2939415	2939541	.	-	.	ID=Cre05.g238260.t1.1.v5.5.exon.17;Parent=Cre05.g238260.t1.1.v5.5;pacid=30783051
chromosome_5	phytozomev13	CDS	2939415	2939541	.	-	1	ID=Cre05.g238260.t1.1.v5.5.CDS.17;Parent=Cre05.g238260.t1.1.v5.5;pacid=30783051
chromosome_5	phytozomev13	exon	2940239	2940327	.	-	.	ID=Cre05.g238260.t1.1.v5.5.exon.16;Parent=Cre05.g238260.t1.1.v5.5;pacid=30783051
chromosome_5	phytozomev13	CDS	2940239	2940327	.	-	0	ID=Cre05.g238260.t1.1.v5.5.CDS.16;Parent=Cre05.g238260.t1.1.v5.5;pacid=30783051
chromosome_5	phytozomev13	exon	2940721	2940867	.	-	.	ID=Cre05.g238260.t1.1.v5.5.exon.15;Parent=Cre05.g238260.t1.1.v5.5;pacid=30783051
chromosome_5	phytozomev13	CDS	2940721	2940867	.	-	0	ID=Cre05.g238260.t1.1.v5.5.CDS.15;Parent=Cre05.g238260.t1.1.v5.5;pacid=30783051
chromosome_5	phytozomev13	exon	2941244	2941273	.	-	.	ID=Cre05.g238260.t1.1.v5.5.exon.14;Parent=Cre05.g238260.t1.1.v5.5;pacid=30783051
chromosome_5	phytozomev13	CDS	2941244	2941273	.	-	0	ID=Cre05.g238260.t1.1.v5.5.CDS.14;Parent=Cre05.g238260.t1.1.v5.5;pacid=30783051
chromosome_5	phytozomev13	exon	2943149	2943251	.	-	.	ID=Cre05.g238260.t1.1.v5.5.exon.13;Parent=Cre05.g238260.t1.1.v5.5;pacid=30783051
chromosome_5	phytozomev13	CDS	2943149	2943251	.	-	1	ID=Cre05.g238260.t1.1.v5.5.CDS.13;Parent=Cre05.g238260.t1.1.v5.5;pacid=30783051
chromosome_5	phytozomev13	exon	2943824	2943962	.	-	.	ID=Cre05.g238260.t1.1.v5.5.exon.12;Parent=Cre05.g238260.t1.1.v5.5;pacid=30783051
chromosome_5	phytozomev13	CDS	2943824	2943962	.	-	2	ID=Cre05.g238260.t1.1.v5.5.CDS.12;Parent=Cre05.g238260.t1.1.v5.5;pacid=30783051
chromosome_5	phytozomev13	exon	2944139	2944268	.	-	.	ID=Cre05.g238260.t1.1.v5.5.exon.11;Parent=Cre05.g238260.t1.1.v5.5;pacid=30783051
chromosome_5	phytozomev13	CDS	2944139	2944268	.	-	0	ID=Cre05.g238260.t1.1.v5.5.CDS.11;Parent=Cre05.g238260.t1.1.v5.5;pacid=30783051
chromosome_5	phytozomev13	exon	2944505	2944765	.	-	.	ID=Cre05.g238260.t1.1.v5.5.exon.10;Parent=Cre05.g238260.t1.1.v5.5;pacid=30783051
chromosome_5	phytozomev13	CDS	2944505	2944765	.	-	0	ID=Cre05.g238260.t1.1.v5.5.CDS.10;Parent=Cre05.g238260.t1.1.v5.5;pacid=30783051
chromosome_5	phytozomev13	exon	2945028	2945115	.	-	.	ID=Cre05.g238260.t1.1.v5.5.exon.9;Parent=Cre05.g238260.t1.1.v5.5;pacid=30783051
chromosome_5	phytozomev13	CDS	2945028	2945115	.	-	1	ID=Cre05.g238260.t1.1.v5.5.CDS.9;Parent=Cre05.g238260.t1.1.v5.5;pacid=30783051
chromosome_5	phytozomev13	exon	2945559	2945739	.	-	.	ID=Cre05.g238260.t1.1.v5.5.exon.8;Parent=Cre05.g238260.t1.1.v5.5;pacid=30783051
chromosome_5	phytozomev13	CDS	2945559	2945739	.	-	2	ID=Cre05.g238260.t1.1.v5.5.CDS.8;Parent=Cre05.g238260.t1.1.v5.5;pacid=30783051
chromosome_5	phytozomev13	exon	2946313	2946404	.	-	.	ID=Cre05.g238260.t1.1.v5.5.exon.7;Parent=Cre05.g238260.t1.1.v5.5;pacid=30783051
chromosome_5	phytozomev13	CDS	2946313	2946404	.	-	1	ID=Cre05.g238260.t1.1.v5.5.CDS.7;Parent=Cre05.g238260.t1.1.v5.5;pacid=30783051
chromosome_5	phytozomev13	exon	2946735	2946913	.	-	.	ID=Cre05.g238260.t1.1.v5.5.exon.6;Parent=Cre05.g238260.t1.1.v5.5;pacid=30783051
chromosome_5	phytozomev13	CDS	2946735	2946913	.	-	0	ID=Cre05.g238260.t1.1.v5.5.CDS.6;Parent=Cre05.g238260.t1.1.v5.5;pacid=30783051
chromosome_5	phytozomev13	exon	2947290	2947368	.	-	.	ID=Cre05.g238260.t1.1.v5.5.exon.5;Parent=Cre05.g238260.t1.1.v5.5;pacid=30783051
chromosome_5	phytozomev13	CDS	2947290	2947368	.	-	1	ID=Cre05.g238260.t1.1.v5.5.CDS.5;Parent=Cre05.g238260.t1.1.v5.5;pacid=30783051
chromosome_5	phytozomev13	exon	2947742	2947833	.	-	.	ID=Cre05.g238260.t1.1.v5.5.exon.4;Parent=Cre05.g238260.t1.1.v5.5;pacid=30783051
chromosome_5	phytozomev13	CDS	2947742	2947833	.	-	0	ID=Cre05.g238260.t1.1.v5.5.CDS.4;Parent=Cre05.g238260.t1.1.v5.5;pacid=30783051
chromosome_5	phytozomev13	exon	2948435	2948494	.	-	.	ID=Cre05.g238260.t1.1.v5.5.exon.3;Parent=Cre05.g238260.t1.1.v5.5;pacid=30783051
chromosome_5	phytozomev13	CDS	2948435	2948494	.	-	0	ID=Cre05.g238260.t1.1.v5.5.CDS.3;Parent=Cre05.g238260.t1.1.v5.5;pacid=30783051
chromosome_5	phytozomev13	exon	2948730	2948859	.	-	.	ID=Cre05.g238260.t1.1.v5.5.exon.2;Parent=Cre05.g238260.t1.1.v5.5;pacid=30783051
chromosome_5	phytozomev13	CDS	2948730	2948859	.	-	1	ID=Cre05.g238260.t1.1.v5.5.CDS.2;Parent=Cre05.g238260.t1.1.v5.5;pacid=30783051
chromosome_5	phytozomev13	CDS	2949209	2949240	.	-	0	ID=Cre05.g238260.t1.1.v5.5.CDS.1;Parent=Cre05.g238260.t1.1.v5.5;pacid=30783051
chromosome_5	phytozomev13	exon	2949209	2949459	.	-	.	ID=Cre05.g238260.t1.1.v5.5.exon.1;Parent=Cre05.g238260.t1.1.v5.5;pacid=30783051
chromosome_5	phytozomev13	five_prime_UTR	2949241	2949459	.	-	.	ID=Cre05.g238260.t1.1.v5.5.five_prime_UTR.1;Parent=Cre05.g238260.t1.1.v5.5;pacid=30783051
###
chromosome_5	phytozomev13	gene	2949804	2951449	.	-	.	ID=Cre05.g238270.v5.5;Name=Cre05.g238270
chromosome_5	phytozomev13	mRNA	2949804	2951449	.	-	.	ID=Cre05.g238270.t1.1.v5.5;Parent=Cre05.g238270.v5.5;Name=Cre05.g238270.t1.1;pacid=30783443;longest=1
chromosome_5	phytozomev13	three_prime_UTR	2949804	2950243	.	-	.	ID=Cre05.g238270.t1.1.v5.5.three_prime_UTR.1;Parent=Cre05.g238270.t1.1.v5.5;pacid=30783443
chromosome_5	phytozomev13	exon	2949804	2950249	.	-	.	ID=Cre05.g238270.t1.1.v5.5.exon.4;Parent=Cre05.g238270.t1.1.v5.5;pacid=30783443
chromosome_5	phytozomev13	CDS	2950244	2950249	.	-	0	ID=Cre05.g238270.t1.1.v5.5.CDS.4;Parent=Cre05.g238270.t1.1.v5.5;pacid=30783443
chromosome_5	phytozomev13	exon	2950424	2950621	.	-	.	ID=Cre05.g238270.t1.1.v5.5.exon.3;Parent=Cre05.g238270.t1.1.v5.5;pacid=30783443
chromosome_5	phytozomev13	CDS	2950424	2950621	.	-	0	ID=Cre05.g238270.t1.1.v5.5.CDS.3;Parent=Cre05.g238270.t1.1.v5.5;pacid=30783443
chromosome_5	phytozomev13	exon	2950796	2950930	.	-	.	ID=Cre05.g238270.t1.1.v5.5.exon.2;Parent=Cre05.g238270.t1.1.v5.5;pacid=30783443
chromosome_5	phytozomev13	CDS	2950796	2950930	.	-	0	ID=Cre05.g238270.t1.1.v5.5.CDS.2;Parent=Cre05.g238270.t1.1.v5.5;pacid=30783443
chromosome_5	phytozomev13	CDS	2951215	2951343	.	-	0	ID=Cre05.g238270.t1.1.v5.5.CDS.1;Parent=Cre05.g238270.t1.1.v5.5;pacid=30783443
chromosome_5	phytozomev13	exon	2951215	2951449	.	-	.	ID=Cre05.g238270.t1.1.v5.5.exon.1;Parent=Cre05.g238270.t1.1.v5.5;pacid=30783443
chromosome_5	phytozomev13	five_prime_UTR	2951344	2951449	.	-	.	ID=Cre05.g238270.t1.1.v5.5.five_prime_UTR.1;Parent=Cre05.g238270.t1.1.v5.5;pacid=30783443
###
chromosome_5	phytozomev13	gene	2951580	2953921	.	+	.	ID=Cre05.g238280.v5.5;Name=Cre05.g238280
chromosome_5	phytozomev13	mRNA	2951580	2953921	.	+	.	ID=Cre05.g238280.t1.1.v5.5;Parent=Cre05.g238280.v5.5;Name=Cre05.g238280.t1.1;pacid=30783268;longest=1;geneName=FAP205
chromosome_5	phytozomev13	five_prime_UTR	2951580	2951690	.	+	.	ID=Cre05.g238280.t1.1.v5.5.five_prime_UTR.1;Parent=Cre05.g238280.t1.1.v5.5;pacid=30783268
chromosome_5	phytozomev13	exon	2951580	2951717	.	+	.	ID=Cre05.g238280.t1.1.v5.5.exon.1;Parent=Cre05.g238280.t1.1.v5.5;pacid=30783268
chromosome_5	phytozomev13	CDS	2951691	2951717	.	+	0	ID=Cre05.g238280.t1.1.v5.5.CDS.1;Parent=Cre05.g238280.t1.1.v5.5;pacid=30783268
chromosome_5	phytozomev13	exon	2951966	2952046	.	+	.	ID=Cre05.g238280.t1.1.v5.5.exon.2;Parent=Cre05.g238280.t1.1.v5.5;pacid=30783268
chromosome_5	phytozomev13	CDS	2951966	2952046	.	+	0	ID=Cre05.g238280.t1.1.v5.5.CDS.2;Parent=Cre05.g238280.t1.1.v5.5;pacid=30783268
chromosome_5	phytozomev13	CDS	2952486	2953100	.	+	0	ID=Cre05.g238280.t1.1.v5.5.CDS.3;Parent=Cre05.g238280.t1.1.v5.5;pacid=30783268
chromosome_5	phytozomev13	exon	2952486	2953921	.	+	.	ID=Cre05.g238280.t1.1.v5.5.exon.3;Parent=Cre05.g238280.t1.1.v5.5;pacid=30783268
chromosome_5	phytozomev13	three_prime_UTR	2953101	2953921	.	+	.	ID=Cre05.g238280.t1.1.v5.5.three_prime_UTR.1;Parent=Cre05.g238280.t1.1.v5.5;pacid=30783268
###
chromosome_5	phytozomev13	gene	2954040	2961224	.	+	.	ID=Cre05.g238290.v5.5;Name=Cre05.g238290
chromosome_5	phytozomev13	mRNA	2954040	2961224	.	+	.	ID=Cre05.g238290.t1.1.v5.5;Parent=Cre05.g238290.v5.5;Name=Cre05.g238290.t1.1;pacid=30783158;longest=1;geneName=DRP7
chromosome_5	phytozomev13	exon	2954040	2954332	.	+	.	ID=Cre05.g238290.t1.1.v5.5.exon.1;Parent=Cre05.g238290.t1.1.v5.5;pacid=30783158
chromosome_5	phytozomev13	five_prime_UTR	2954040	2954332	.	+	.	ID=Cre05.g238290.t1.1.v5.5.five_prime_UTR.1;Parent=Cre05.g238290.t1.1.v5.5;pacid=30783158
chromosome_5	phytozomev13	five_prime_UTR	2954453	2954575	.	+	.	ID=Cre05.g238290.t1.1.v5.5.five_prime_UTR.2;Parent=Cre05.g238290.t1.1.v5.5;pacid=30783158
chromosome_5	phytozomev13	exon	2954453	2954580	.	+	.	ID=Cre05.g238290.t1.1.v5.5.exon.2;Parent=Cre05.g238290.t1.1.v5.5;pacid=30783158
chromosome_5	phytozomev13	CDS	2954576	2954580	.	+	0	ID=Cre05.g238290.t1.1.v5.5.CDS.1;Parent=Cre05.g238290.t1.1.v5.5;pacid=30783158
chromosome_5	phytozomev13	exon	2954911	2955075	.	+	.	ID=Cre05.g238290.t1.1.v5.5.exon.3;Parent=Cre05.g238290.t1.1.v5.5;pacid=30783158
chromosome_5	phytozomev13	CDS	2954911	2955075	.	+	1	ID=Cre05.g238290.t1.1.v5.5.CDS.2;Parent=Cre05.g238290.t1.1.v5.5;pacid=30783158
chromosome_5	phytozomev13	exon	2955377	2955550	.	+	.	ID=Cre05.g238290.t1.1.v5.5.exon.4;Parent=Cre05.g238290.t1.1.v5.5;pacid=30783158
chromosome_5	phytozomev13	CDS	2955377	2955550	.	+	1	ID=Cre05.g238290.t1.1.v5.5.CDS.3;Parent=Cre05.g238290.t1.1.v5.5;pacid=30783158
chromosome_5	phytozomev13	exon	2955615	2955636	.	+	.	ID=Cre05.g238290.t1.1.v5.5.exon.5;Parent=Cre05.g238290.t1.1.v5.5;pacid=30783158
chromosome_5	phytozomev13	CDS	2955615	2955636	.	+	1	ID=Cre05.g238290.t1.1.v5.5.CDS.4;Parent=Cre05.g238290.t1.1.v5.5;pacid=30783158
chromosome_5	phytozomev13	exon	2955931	2956008	.	+	.	ID=Cre05.g238290.t1.1.v5.5.exon.6;Parent=Cre05.g238290.t1.1.v5.5;pacid=30783158
chromosome_5	phytozomev13	CDS	2955931	2956008	.	+	0	ID=Cre05.g238290.t1.1.v5.5.CDS.5;Parent=Cre05.g238290.t1.1.v5.5;pacid=30783158
chromosome_5	phytozomev13	exon	2956283	2956390	.	+	.	ID=Cre05.g238290.t1.1.v5.5.exon.7;Parent=Cre05.g238290.t1.1.v5.5;pacid=30783158
chromosome_5	phytozomev13	CDS	2956283	2956390	.	+	0	ID=Cre05.g238290.t1.1.v5.5.CDS.6;Parent=Cre05.g238290.t1.1.v5.5;pacid=30783158
chromosome_5	phytozomev13	exon	2956610	2956760	.	+	.	ID=Cre05.g238290.t1.1.v5.5.exon.8;Parent=Cre05.g238290.t1.1.v5.5;pacid=30783158
chromosome_5	phytozomev13	CDS	2956610	2956760	.	+	0	ID=Cre05.g238290.t1.1.v5.5.CDS.7;Parent=Cre05.g238290.t1.1.v5.5;pacid=30783158
chromosome_5	phytozomev13	exon	2956964	2957301	.	+	.	ID=Cre05.g238290.t1.1.v5.5.exon.9;Parent=Cre05.g238290.t1.1.v5.5;pacid=30783158
chromosome_5	phytozomev13	CDS	2956964	2957301	.	+	2	ID=Cre05.g238290.t1.1.v5.5.CDS.8;Parent=Cre05.g238290.t1.1.v5.5;pacid=30783158
chromosome_5	phytozomev13	exon	2957532	2957704	.	+	.	ID=Cre05.g238290.t1.1.v5.5.exon.10;Parent=Cre05.g238290.t1.1.v5.5;pacid=30783158
chromosome_5	phytozomev13	CDS	2957532	2957704	.	+	0	ID=Cre05.g238290.t1.1.v5.5.CDS.9;Parent=Cre05.g238290.t1.1.v5.5;pacid=30783158
chromosome_5	phytozomev13	exon	2957970	2958170	.	+	.	ID=Cre05.g238290.t1.1.v5.5.exon.11;Parent=Cre05.g238290.t1.1.v5.5;pacid=30783158
chromosome_5	phytozomev13	CDS	2957970	2958170	.	+	1	ID=Cre05.g238290.t1.1.v5.5.CDS.10;Parent=Cre05.g238290.t1.1.v5.5;pacid=30783158
chromosome_5	phytozomev13	exon	2958489	2958566	.	+	.	ID=Cre05.g238290.t1.1.v5.5.exon.12;Parent=Cre05.g238290.t1.1.v5.5;pacid=30783158
chromosome_5	phytozomev13	CDS	2958489	2958566	.	+	1	ID=Cre05.g238290.t1.1.v5.5.CDS.11;Parent=Cre05.g238290.t1.1.v5.5;pacid=30783158
chromosome_5	phytozomev13	exon	2958828	2958980	.	+	.	ID=Cre05.g238290.t1.1.v5.5.exon.13;Parent=Cre05.g238290.t1.1.v5.5;pacid=30783158
chromosome_5	phytozomev13	CDS	2958828	2958980	.	+	1	ID=Cre05.g238290.t1.1.v5.5.CDS.12;Parent=Cre05.g238290.t1.1.v5.5;pacid=30783158
chromosome_5	phytozomev13	exon	2959255	2959450	.	+	.	ID=Cre05.g238290.t1.1.v5.5.exon.14;Parent=Cre05.g238290.t1.1.v5.5;pacid=30783158
chromosome_5	phytozomev13	CDS	2959255	2959450	.	+	1	ID=Cre05.g238290.t1.1.v5.5.CDS.13;Parent=Cre05.g238290.t1.1.v5.5;pacid=30783158
chromosome_5	phytozomev13	exon	2959729	2959860	.	+	.	ID=Cre05.g238290.t1.1.v5.5.exon.15;Parent=Cre05.g238290.t1.1.v5.5;pacid=30783158
chromosome_5	phytozomev13	CDS	2959729	2959860	.	+	0	ID=Cre05.g238290.t1.1.v5.5.CDS.14;Parent=Cre05.g238290.t1.1.v5.5;pacid=30783158
chromosome_5	phytozomev13	exon	2960175	2960298	.	+	.	ID=Cre05.g238290.t1.1.v5.5.exon.16;Parent=Cre05.g238290.t1.1.v5.5;pacid=30783158
chromosome_5	phytozomev13	CDS	2960175	2960298	.	+	0	ID=Cre05.g238290.t1.1.v5.5.CDS.15;Parent=Cre05.g238290.t1.1.v5.5;pacid=30783158
chromosome_5	phytozomev13	CDS	2960578	2960699	.	+	2	ID=Cre05.g238290.t1.1.v5.5.CDS.16;Parent=Cre05.g238290.t1.1.v5.5;pacid=30783158
chromosome_5	phytozomev13	exon	2960578	2961224	.	+	.	ID=Cre05.g238290.t1.1.v5.5.exon.17;Parent=Cre05.g238290.t1.1.v5.5;pacid=30783158
chromosome_5	phytozomev13	three_prime_UTR	2960700	2961224	.	+	.	ID=Cre05.g238290.t1.1.v5.5.three_prime_UTR.1;Parent=Cre05.g238290.t1.1.v5.5;pacid=30783158
###
chromosome_5	phytozomev13	gene	2961909	2964298	.	+	.	ID=Cre05.g238301.v5.5;Name=Cre05.g238301
chromosome_5	phytozomev13	mRNA	2961909	2964298	.	+	.	ID=Cre05.g238301.t1.1.v5.5;Parent=Cre05.g238301.v5.5;Name=Cre05.g238301.t1.1;pacid=30783416;longest=1
chromosome_5	phytozomev13	five_prime_UTR	2961909	2962086	.	+	.	ID=Cre05.g238301.t1.1.v5.5.five_prime_UTR.1;Parent=Cre05.g238301.t1.1.v5.5;pacid=30783416
chromosome_5	phytozomev13	exon	2961909	2962198	.	+	.	ID=Cre05.g238301.t1.1.v5.5.exon.1;Parent=Cre05.g238301.t1.1.v5.5;pacid=30783416
chromosome_5	phytozomev13	CDS	2962087	2962198	.	+	0	ID=Cre05.g238301.t1.1.v5.5.CDS.1;Parent=Cre05.g238301.t1.1.v5.5;pacid=30783416
chromosome_5	phytozomev13	CDS	2962550	2963199	.	+	2	ID=Cre05.g238301.t1.1.v5.5.CDS.2;Parent=Cre05.g238301.t1.1.v5.5;pacid=30783416
chromosome_5	phytozomev13	exon	2962550	2964298	.	+	.	ID=Cre05.g238301.t1.1.v5.5.exon.2;Parent=Cre05.g238301.t1.1.v5.5;pacid=30783416
chromosome_5	phytozomev13	three_prime_UTR	2963200	2964298	.	+	.	ID=Cre05.g238301.t1.1.v5.5.three_prime_UTR.1;Parent=Cre05.g238301.t1.1.v5.5;pacid=30783416
###
chromosome_5	phytozomev13	gene	2965466	2968704	.	-	.	ID=Cre05.g238311.v5.5;Name=Cre05.g238311
chromosome_5	phytozomev13	mRNA	2965466	2968124	.	-	.	ID=Cre05.g238311.t1.1.v5.5;Parent=Cre05.g238311.v5.5;Name=Cre05.g238311.t1.1;pacid=30783012;longest=0
chromosome_5	phytozomev13	three_prime_UTR	2965466	2966470	.	-	.	ID=Cre05.g238311.t1.1.v5.5.three_prime_UTR.1;Parent=Cre05.g238311.t1.1.v5.5;pacid=30783012
chromosome_5	phytozomev13	exon	2965466	2966620	.	-	.	ID=Cre05.g238311.t1.1.v5.5.exon.4;Parent=Cre05.g238311.t1.1.v5.5;pacid=30783012
chromosome_5	phytozomev13	CDS	2966471	2966620	.	-	0	ID=Cre05.g238311.t1.1.v5.5.CDS.4;Parent=Cre05.g238311.t1.1.v5.5;pacid=30783012
chromosome_5	phytozomev13	exon	2966896	2966967	.	-	.	ID=Cre05.g238311.t1.1.v5.5.exon.3;Parent=Cre05.g238311.t1.1.v5.5;pacid=30783012
chromosome_5	phytozomev13	CDS	2966896	2966967	.	-	0	ID=Cre05.g238311.t1.1.v5.5.CDS.3;Parent=Cre05.g238311.t1.1.v5.5;pacid=30783012
chromosome_5	phytozomev13	exon	2967241	2967542	.	-	.	ID=Cre05.g238311.t1.1.v5.5.exon.2;Parent=Cre05.g238311.t1.1.v5.5;pacid=30783012
chromosome_5	phytozomev13	CDS	2967241	2967542	.	-	2	ID=Cre05.g238311.t1.1.v5.5.CDS.2;Parent=Cre05.g238311.t1.1.v5.5;pacid=30783012
chromosome_5	phytozomev13	CDS	2967764	2968028	.	-	0	ID=Cre05.g238311.t1.1.v5.5.CDS.1;Parent=Cre05.g238311.t1.1.v5.5;pacid=30783012
chromosome_5	phytozomev13	exon	2967764	2968124	.	-	.	ID=Cre05.g238311.t1.1.v5.5.exon.1;Parent=Cre05.g238311.t1.1.v5.5;pacid=30783012
chromosome_5	phytozomev13	five_prime_UTR	2968029	2968124	.	-	.	ID=Cre05.g238311.t1.1.v5.5.five_prime_UTR.1;Parent=Cre05.g238311.t1.1.v5.5;pacid=30783012
chromosome_5	phytozomev13	mRNA	2965466	2968704	.	-	.	ID=Cre05.g238311.t2.1.v5.5;Parent=Cre05.g238311.v5.5;Name=Cre05.g238311.t2.1;pacid=30783013;longest=1
chromosome_5	phytozomev13	three_prime_UTR	2965466	2966470	.	-	.	ID=Cre05.g238311.t2.1.v5.5.three_prime_UTR.1;Parent=Cre05.g238311.t2.1.v5.5;pacid=30783013
chromosome_5	phytozomev13	exon	2965466	2966620	.	-	.	ID=Cre05.g238311.t2.1.v5.5.exon.4;Parent=Cre05.g238311.t2.1.v5.5;pacid=30783013
chromosome_5	phytozomev13	CDS	2966471	2966620	.	-	0	ID=Cre05.g238311.t2.1.v5.5.CDS.4;Parent=Cre05.g238311.t2.1.v5.5;pacid=30783013
chromosome_5	phytozomev13	exon	2966896	2966967	.	-	.	ID=Cre05.g238311.t2.1.v5.5.exon.3;Parent=Cre05.g238311.t2.1.v5.5;pacid=30783013
chromosome_5	phytozomev13	CDS	2966896	2966967	.	-	0	ID=Cre05.g238311.t2.1.v5.5.CDS.3;Parent=Cre05.g238311.t2.1.v5.5;pacid=30783013
chromosome_5	phytozomev13	exon	2967241	2967542	.	-	.	ID=Cre05.g238311.t2.1.v5.5.exon.2;Parent=Cre05.g238311.t2.1.v5.5;pacid=30783013
chromosome_5	phytozomev13	CDS	2967241	2967542	.	-	2	ID=Cre05.g238311.t2.1.v5.5.CDS.2;Parent=Cre05.g238311.t2.1.v5.5;pacid=30783013
chromosome_5	phytozomev13	CDS	2967764	2968028	.	-	0	ID=Cre05.g238311.t2.1.v5.5.CDS.1;Parent=Cre05.g238311.t2.1.v5.5;pacid=30783013
chromosome_5	phytozomev13	exon	2967764	2968704	.	-	.	ID=Cre05.g238311.t2.1.v5.5.exon.1;Parent=Cre05.g238311.t2.1.v5.5;pacid=30783013
chromosome_5	phytozomev13	five_prime_UTR	2968029	2968704	.	-	.	ID=Cre05.g238311.t2.1.v5.5.five_prime_UTR.1;Parent=Cre05.g238311.t2.1.v5.5;pacid=30783013
###
chromosome_5	phytozomev13	gene	2969289	2976374	.	-	.	ID=Cre05.g238322.v5.5;Name=Cre05.g238322
chromosome_5	phytozomev13	mRNA	2969289	2976374	.	-	.	ID=Cre05.g238322.t1.1.v5.5;Parent=Cre05.g238322.v5.5;Name=Cre05.g238322.t1.1;pacid=30783171;longest=1
chromosome_5	phytozomev13	three_prime_UTR	2969289	2970441	.	-	.	ID=Cre05.g238322.t1.1.v5.5.three_prime_UTR.1;Parent=Cre05.g238322.t1.1.v5.5;pacid=30783171
chromosome_5	phytozomev13	exon	2969289	2970588	.	-	.	ID=Cre05.g238322.t1.1.v5.5.exon.11;Parent=Cre05.g238322.t1.1.v5.5;pacid=30783171
chromosome_5	phytozomev13	CDS	2970442	2970588	.	-	0	ID=Cre05.g238322.t1.1.v5.5.CDS.11;Parent=Cre05.g238322.t1.1.v5.5;pacid=30783171
chromosome_5	phytozomev13	exon	2971030	2971122	.	-	.	ID=Cre05.g238322.t1.1.v5.5.exon.10;Parent=Cre05.g238322.t1.1.v5.5;pacid=30783171
chromosome_5	phytozomev13	CDS	2971030	2971122	.	-	0	ID=Cre05.g238322.t1.1.v5.5.CDS.10;Parent=Cre05.g238322.t1.1.v5.5;pacid=30783171
chromosome_5	phytozomev13	exon	2971348	2971458	.	-	.	ID=Cre05.g238322.t1.1.v5.5.exon.9;Parent=Cre05.g238322.t1.1.v5.5;pacid=30783171
chromosome_5	phytozomev13	CDS	2971348	2971458	.	-	0	ID=Cre05.g238322.t1.1.v5.5.CDS.9;Parent=Cre05.g238322.t1.1.v5.5;pacid=30783171
chromosome_5	phytozomev13	exon	2971849	2971935	.	-	.	ID=Cre05.g238322.t1.1.v5.5.exon.8;Parent=Cre05.g238322.t1.1.v5.5;pacid=30783171
chromosome_5	phytozomev13	CDS	2971849	2971935	.	-	0	ID=Cre05.g238322.t1.1.v5.5.CDS.8;Parent=Cre05.g238322.t1.1.v5.5;pacid=30783171
chromosome_5	phytozomev13	exon	2972356	2972448	.	-	.	ID=Cre05.g238322.t1.1.v5.5.exon.7;Parent=Cre05.g238322.t1.1.v5.5;pacid=30783171
chromosome_5	phytozomev13	CDS	2972356	2972448	.	-	0	ID=Cre05.g238322.t1.1.v5.5.CDS.7;Parent=Cre05.g238322.t1.1.v5.5;pacid=30783171
chromosome_5	phytozomev13	exon	2973073	2973165	.	-	.	ID=Cre05.g238322.t1.1.v5.5.exon.6;Parent=Cre05.g238322.t1.1.v5.5;pacid=30783171
chromosome_5	phytozomev13	CDS	2973073	2973165	.	-	0	ID=Cre05.g238322.t1.1.v5.5.CDS.6;Parent=Cre05.g238322.t1.1.v5.5;pacid=30783171
chromosome_5	phytozomev13	exon	2973698	2973766	.	-	.	ID=Cre05.g238322.t1.1.v5.5.exon.5;Parent=Cre05.g238322.t1.1.v5.5;pacid=30783171
chromosome_5	phytozomev13	CDS	2973698	2973766	.	-	0	ID=Cre05.g238322.t1.1.v5.5.CDS.5;Parent=Cre05.g238322.t1.1.v5.5;pacid=30783171
chromosome_5	phytozomev13	exon	2974191	2974313	.	-	.	ID=Cre05.g238322.t1.1.v5.5.exon.4;Parent=Cre05.g238322.t1.1.v5.5;pacid=30783171
chromosome_5	phytozomev13	CDS	2974191	2974313	.	-	0	ID=Cre05.g238322.t1.1.v5.5.CDS.4;Parent=Cre05.g238322.t1.1.v5.5;pacid=30783171
chromosome_5	phytozomev13	exon	2974973	2975094	.	-	.	ID=Cre05.g238322.t1.1.v5.5.exon.3;Parent=Cre05.g238322.t1.1.v5.5;pacid=30783171
chromosome_5	phytozomev13	CDS	2974973	2975094	.	-	2	ID=Cre05.g238322.t1.1.v5.5.CDS.3;Parent=Cre05.g238322.t1.1.v5.5;pacid=30783171
chromosome_5	phytozomev13	exon	2975469	2975566	.	-	.	ID=Cre05.g238322.t1.1.v5.5.exon.2;Parent=Cre05.g238322.t1.1.v5.5;pacid=30783171
chromosome_5	phytozomev13	CDS	2975469	2975566	.	-	1	ID=Cre05.g238322.t1.1.v5.5.CDS.2;Parent=Cre05.g238322.t1.1.v5.5;pacid=30783171
chromosome_5	phytozomev13	CDS	2975959	2976167	.	-	0	ID=Cre05.g238322.t1.1.v5.5.CDS.1;Parent=Cre05.g238322.t1.1.v5.5;pacid=30783171
chromosome_5	phytozomev13	exon	2975959	2976374	.	-	.	ID=Cre05.g238322.t1.1.v5.5.exon.1;Parent=Cre05.g238322.t1.1.v5.5;pacid=30783171
chromosome_5	phytozomev13	five_prime_UTR	2976168	2976374	.	-	.	ID=Cre05.g238322.t1.1.v5.5.five_prime_UTR.1;Parent=Cre05.g238322.t1.1.v5.5;pacid=30783171
###
chromosome_5	phytozomev13	gene	2978242	2979235	.	-	.	ID=Cre05.g238332.v5.5;Name=Cre05.g238332
chromosome_5	phytozomev13	mRNA	2978242	2979235	.	-	.	ID=Cre05.g238332.t1.1.v5.5;Parent=Cre05.g238332.v5.5;Name=Cre05.g238332.t1.1;pacid=30782977;longest=1;geneName=PSAD
chromosome_5	phytozomev13	three_prime_UTR	2978242	2978598	.	-	.	ID=Cre05.g238332.t1.1.v5.5.three_prime_UTR.1;Parent=Cre05.g238332.t1.1.v5.5;pacid=30782977
chromosome_5	phytozomev13	exon	2978242	2979235	.	-	.	ID=Cre05.g238332.t1.1.v5.5.exon.1;Parent=Cre05.g238332.t1.1.v5.5;pacid=30782977
chromosome_5	phytozomev13	CDS	2978599	2979189	.	-	0	ID=Cre05.g238332.t1.1.v5.5.CDS.1;Parent=Cre05.g238332.t1.1.v5.5;pacid=30782977
chromosome_5	phytozomev13	five_prime_UTR	2979190	2979235	.	-	.	ID=Cre05.g238332.t1.1.v5.5.five_prime_UTR.1;Parent=Cre05.g238332.t1.1.v5.5;pacid=30782977
###
chromosome_5	phytozomev13	gene	2983285	2987270	.	+	.	ID=Cre05.g238343.v5.5;Name=Cre05.g238343
chromosome_5	phytozomev13	mRNA	2983285	2987270	.	+	.	ID=Cre05.g238343.t1.1.v5.5;Parent=Cre05.g238343.v5.5;Name=Cre05.g238343.t1.1;pacid=30783499;longest=1
chromosome_5	phytozomev13	five_prime_UTR	2983285	2983681	.	+	.	ID=Cre05.g238343.t1.1.v5.5.five_prime_UTR.1;Parent=Cre05.g238343.t1.1.v5.5;pacid=30783499
chromosome_5	phytozomev13	exon	2983285	2983792	.	+	.	ID=Cre05.g238343.t1.1.v5.5.exon.1;Parent=Cre05.g238343.t1.1.v5.5;pacid=30783499
chromosome_5	phytozomev13	CDS	2983682	2983792	.	+	0	ID=Cre05.g238343.t1.1.v5.5.CDS.1;Parent=Cre05.g238343.t1.1.v5.5;pacid=30783499
chromosome_5	phytozomev13	exon	2983943	2984203	.	+	.	ID=Cre05.g238343.t1.1.v5.5.exon.2;Parent=Cre05.g238343.t1.1.v5.5;pacid=30783499
chromosome_5	phytozomev13	CDS	2983943	2984203	.	+	0	ID=Cre05.g238343.t1.1.v5.5.CDS.2;Parent=Cre05.g238343.t1.1.v5.5;pacid=30783499
chromosome_5	phytozomev13	CDS	2985172	2985630	.	+	0	ID=Cre05.g238343.t1.1.v5.5.CDS.3;Parent=Cre05.g238343.t1.1.v5.5;pacid=30783499
chromosome_5	phytozomev13	exon	2985172	2986162	.	+	.	ID=Cre05.g238343.t1.1.v5.5.exon.3;Parent=Cre05.g238343.t1.1.v5.5;pacid=30783499
chromosome_5	phytozomev13	three_prime_UTR	2985631	2986162	.	+	.	ID=Cre05.g238343.t1.1.v5.5.three_prime_UTR.1;Parent=Cre05.g238343.t1.1.v5.5;pacid=30783499
chromosome_5	phytozomev13	exon	2986733	2987270	.	+	.	ID=Cre05.g238343.t1.1.v5.5.exon.4;Parent=Cre05.g238343.t1.1.v5.5;pacid=30783499
chromosome_5	phytozomev13	three_prime_UTR	2986733	2987270	.	+	.	ID=Cre05.g238343.t1.1.v5.5.three_prime_UTR.2;Parent=Cre05.g238343.t1.1.v5.5;pacid=30783499
###
chromosome_5	phytozomev13	gene	2988005	2989036	.	+	.	ID=Cre05.g238353.v5.5;Name=Cre05.g238353
chromosome_5	phytozomev13	mRNA	2988005	2989036	.	+	.	ID=Cre05.g238353.t1.1.v5.5;Parent=Cre05.g238353.v5.5;Name=Cre05.g238353.t1.1;pacid=30783339;longest=1
chromosome_5	phytozomev13	five_prime_UTR	2988005	2988158	.	+	.	ID=Cre05.g238353.t1.1.v5.5.five_prime_UTR.1;Parent=Cre05.g238353.t1.1.v5.5;pacid=30783339
chromosome_5	phytozomev13	exon	2988005	2989036	.	+	.	ID=Cre05.g238353.t1.1.v5.5.exon.1;Parent=Cre05.g238353.t1.1.v5.5;pacid=30783339
chromosome_5	phytozomev13	CDS	2988159	2988365	.	+	0	ID=Cre05.g238353.t1.1.v5.5.CDS.1;Parent=Cre05.g238353.t1.1.v5.5;pacid=30783339
chromosome_5	phytozomev13	three_prime_UTR	2988366	2989036	.	+	.	ID=Cre05.g238353.t1.1.v5.5.three_prime_UTR.1;Parent=Cre05.g238353.t1.1.v5.5;pacid=30783339
###
chromosome_5	phytozomev13	gene	2990195	2992836	.	+	.	ID=Cre05.g238364.v5.5;Name=Cre05.g238364
chromosome_5	phytozomev13	mRNA	2990195	2992836	.	+	.	ID=Cre05.g238364.t1.1.v5.5;Parent=Cre05.g238364.v5.5;Name=Cre05.g238364.t1.1;pacid=30783196;longest=1
chromosome_5	phytozomev13	five_prime_UTR	2990195	2990385	.	+	.	ID=Cre05.g238364.t1.1.v5.5.five_prime_UTR.1;Parent=Cre05.g238364.t1.1.v5.5;pacid=30783196
chromosome_5	phytozomev13	exon	2990195	2990469	.	+	.	ID=Cre05.g238364.t1.1.v5.5.exon.1;Parent=Cre05.g238364.t1.1.v5.5;pacid=30783196
chromosome_5	phytozomev13	CDS	2990386	2990469	.	+	0	ID=Cre05.g238364.t1.1.v5.5.CDS.1;Parent=Cre05.g238364.t1.1.v5.5;pacid=30783196
chromosome_5	phytozomev13	CDS	2990590	2990919	.	+	0	ID=Cre05.g238364.t1.1.v5.5.CDS.2;Parent=Cre05.g238364.t1.1.v5.5;pacid=30783196
chromosome_5	phytozomev13	exon	2990590	2992836	.	+	.	ID=Cre05.g238364.t1.1.v5.5.exon.2;Parent=Cre05.g238364.t1.1.v5.5;pacid=30783196
chromosome_5	phytozomev13	three_prime_UTR	2990920	2992836	.	+	.	ID=Cre05.g238364.t1.1.v5.5.three_prime_UTR.1;Parent=Cre05.g238364.t1.1.v5.5;pacid=30783196
###
chromosome_5	phytozomev13	gene	2992885	3008531	.	+	.	ID=Cre05.g238374.v5.5;Name=Cre05.g238374
chromosome_5	phytozomev13	mRNA	2992885	3008531	.	+	.	ID=Cre05.g238374.t1.1.v5.5;Parent=Cre05.g238374.v5.5;Name=Cre05.g238374.t1.1;pacid=30783027;longest=1
chromosome_5	phytozomev13	five_prime_UTR	2992885	2993100	.	+	.	ID=Cre05.g238374.t1.1.v5.5.five_prime_UTR.1;Parent=Cre05.g238374.t1.1.v5.5;pacid=30783027
chromosome_5	phytozomev13	exon	2992885	2993150	.	+	.	ID=Cre05.g238374.t1.1.v5.5.exon.1;Parent=Cre05.g238374.t1.1.v5.5;pacid=30783027
chromosome_5	phytozomev13	CDS	2993101	2993150	.	+	0	ID=Cre05.g238374.t1.1.v5.5.CDS.1;Parent=Cre05.g238374.t1.1.v5.5;pacid=30783027
chromosome_5	phytozomev13	exon	2993410	2994635	.	+	.	ID=Cre05.g238374.t1.1.v5.5.exon.2;Parent=Cre05.g238374.t1.1.v5.5;pacid=30783027
chromosome_5	phytozomev13	CDS	2993410	2994635	.	+	1	ID=Cre05.g238374.t1.1.v5.5.CDS.2;Parent=Cre05.g238374.t1.1.v5.5;pacid=30783027
chromosome_5	phytozomev13	exon	2994998	2995173	.	+	.	ID=Cre05.g238374.t1.1.v5.5.exon.3;Parent=Cre05.g238374.t1.1.v5.5;pacid=30783027
chromosome_5	phytozomev13	CDS	2994998	2995173	.	+	2	ID=Cre05.g238374.t1.1.v5.5.CDS.3;Parent=Cre05.g238374.t1.1.v5.5;pacid=30783027
chromosome_5	phytozomev13	exon	2995652	2995732	.	+	.	ID=Cre05.g238374.t1.1.v5.5.exon.4;Parent=Cre05.g238374.t1.1.v5.5;pacid=30783027
chromosome_5	phytozomev13	CDS	2995652	2995732	.	+	0	ID=Cre05.g238374.t1.1.v5.5.CDS.4;Parent=Cre05.g238374.t1.1.v5.5;pacid=30783027
chromosome_5	phytozomev13	exon	2996573	2996665	.	+	.	ID=Cre05.g238374.t1.1.v5.5.exon.5;Parent=Cre05.g238374.t1.1.v5.5;pacid=30783027
chromosome_5	phytozomev13	CDS	2996573	2996665	.	+	0	ID=Cre05.g238374.t1.1.v5.5.CDS.5;Parent=Cre05.g238374.t1.1.v5.5;pacid=30783027
chromosome_5	phytozomev13	exon	2996967	2997083	.	+	.	ID=Cre05.g238374.t1.1.v5.5.exon.6;Parent=Cre05.g238374.t1.1.v5.5;pacid=30783027
chromosome_5	phytozomev13	CDS	2996967	2997083	.	+	0	ID=Cre05.g238374.t1.1.v5.5.CDS.6;Parent=Cre05.g238374.t1.1.v5.5;pacid=30783027
chromosome_5	phytozomev13	exon	2997576	2997724	.	+	.	ID=Cre05.g238374.t1.1.v5.5.exon.7;Parent=Cre05.g238374.t1.1.v5.5;pacid=30783027
chromosome_5	phytozomev13	CDS	2997576	2997724	.	+	0	ID=Cre05.g238374.t1.1.v5.5.CDS.7;Parent=Cre05.g238374.t1.1.v5.5;pacid=30783027
chromosome_5	phytozomev13	exon	2998675	2998731	.	+	.	ID=Cre05.g238374.t1.1.v5.5.exon.8;Parent=Cre05.g238374.t1.1.v5.5;pacid=30783027
chromosome_5	phytozomev13	CDS	2998675	2998731	.	+	1	ID=Cre05.g238374.t1.1.v5.5.CDS.8;Parent=Cre05.g238374.t1.1.v5.5;pacid=30783027
chromosome_5	phytozomev13	exon	2999130	2999190	.	+	.	ID=Cre05.g238374.t1.1.v5.5.exon.9;Parent=Cre05.g238374.t1.1.v5.5;pacid=30783027
chromosome_5	phytozomev13	CDS	2999130	2999190	.	+	1	ID=Cre05.g238374.t1.1.v5.5.CDS.9;Parent=Cre05.g238374.t1.1.v5.5;pacid=30783027
chromosome_5	phytozomev13	exon	2999624	3000193	.	+	.	ID=Cre05.g238374.t1.1.v5.5.exon.10;Parent=Cre05.g238374.t1.1.v5.5;pacid=30783027
chromosome_5	phytozomev13	CDS	2999624	3000193	.	+	0	ID=Cre05.g238374.t1.1.v5.5.CDS.10;Parent=Cre05.g238374.t1.1.v5.5;pacid=30783027
chromosome_5	phytozomev13	exon	3000590	3001203	.	+	.	ID=Cre05.g238374.t1.1.v5.5.exon.11;Parent=Cre05.g238374.t1.1.v5.5;pacid=30783027
chromosome_5	phytozomev13	CDS	3000590	3001203	.	+	0	ID=Cre05.g238374.t1.1.v5.5.CDS.11;Parent=Cre05.g238374.t1.1.v5.5;pacid=30783027
chromosome_5	phytozomev13	exon	3001708	3001780	.	+	.	ID=Cre05.g238374.t1.1.v5.5.exon.12;Parent=Cre05.g238374.t1.1.v5.5;pacid=30783027
chromosome_5	phytozomev13	CDS	3001708	3001780	.	+	1	ID=Cre05.g238374.t1.1.v5.5.CDS.12;Parent=Cre05.g238374.t1.1.v5.5;pacid=30783027
chromosome_5	phytozomev13	exon	3002620	3002705	.	+	.	ID=Cre05.g238374.t1.1.v5.5.exon.13;Parent=Cre05.g238374.t1.1.v5.5;pacid=30783027
chromosome_5	phytozomev13	CDS	3002620	3002705	.	+	0	ID=Cre05.g238374.t1.1.v5.5.CDS.13;Parent=Cre05.g238374.t1.1.v5.5;pacid=30783027
chromosome_5	phytozomev13	exon	3003210	3003282	.	+	.	ID=Cre05.g238374.t1.1.v5.5.exon.14;Parent=Cre05.g238374.t1.1.v5.5;pacid=30783027
chromosome_5	phytozomev13	CDS	3003210	3003282	.	+	1	ID=Cre05.g238374.t1.1.v5.5.CDS.14;Parent=Cre05.g238374.t1.1.v5.5;pacid=30783027
chromosome_5	phytozomev13	exon	3003577	3006012	.	+	.	ID=Cre05.g238374.t1.1.v5.5.exon.15;Parent=Cre05.g238374.t1.1.v5.5;pacid=30783027
chromosome_5	phytozomev13	CDS	3003577	3006012	.	+	0	ID=Cre05.g238374.t1.1.v5.5.CDS.15;Parent=Cre05.g238374.t1.1.v5.5;pacid=30783027
chromosome_5	phytozomev13	CDS	3006235	3007455	.	+	0	ID=Cre05.g238374.t1.1.v5.5.CDS.16;Parent=Cre05.g238374.t1.1.v5.5;pacid=30783027
chromosome_5	phytozomev13	exon	3006235	3008531	.	+	.	ID=Cre05.g238374.t1.1.v5.5.exon.16;Parent=Cre05.g238374.t1.1.v5.5;pacid=30783027
chromosome_5	phytozomev13	three_prime_UTR	3007456	3008531	.	+	.	ID=Cre05.g238374.t1.1.v5.5.three_prime_UTR.1;Parent=Cre05.g238374.t1.1.v5.5;pacid=30783027
###
chromosome_5	phytozomev13	gene	3008696	3012405	.	-	.	ID=Cre05.g238400.v5.5;Name=Cre05.g238400
chromosome_5	phytozomev13	mRNA	3008696	3012405	.	-	.	ID=Cre05.g238400.t1.1.v5.5;Parent=Cre05.g238400.v5.5;Name=Cre05.g238400.t1.1;pacid=30783446;longest=1
chromosome_5	phytozomev13	three_prime_UTR	3008696	3010047	.	-	.	ID=Cre05.g238400.t1.1.v5.5.three_prime_UTR.1;Parent=Cre05.g238400.t1.1.v5.5;pacid=30783446
chromosome_5	phytozomev13	exon	3008696	3011129	.	-	.	ID=Cre05.g238400.t1.1.v5.5.exon.3;Parent=Cre05.g238400.t1.1.v5.5;pacid=30783446
chromosome_5	phytozomev13	CDS	3010048	3011129	.	-	2	ID=Cre05.g238400.t1.1.v5.5.CDS.2;Parent=Cre05.g238400.t1.1.v5.5;pacid=30783446
chromosome_5	phytozomev13	CDS	3011346	3011502	.	-	0	ID=Cre05.g238400.t1.1.v5.5.CDS.1;Parent=Cre05.g238400.t1.1.v5.5;pacid=30783446
chromosome_5	phytozomev13	exon	3011346	3011543	.	-	.	ID=Cre05.g238400.t1.1.v5.5.exon.2;Parent=Cre05.g238400.t1.1.v5.5;pacid=30783446
chromosome_5	phytozomev13	five_prime_UTR	3011503	3011543	.	-	.	ID=Cre05.g238400.t1.1.v5.5.five_prime_UTR.2;Parent=Cre05.g238400.t1.1.v5.5;pacid=30783446
chromosome_5	phytozomev13	exon	3011674	3012405	.	-	.	ID=Cre05.g238400.t1.1.v5.5.exon.1;Parent=Cre05.g238400.t1.1.v5.5;pacid=30783446
chromosome_5	phytozomev13	five_prime_UTR	3011674	3012405	.	-	.	ID=Cre05.g238400.t1.1.v5.5.five_prime_UTR.1;Parent=Cre05.g238400.t1.1.v5.5;pacid=30783446
###
chromosome_5	phytozomev13	gene	3012894	3018335	.	-	.	ID=Cre05.g238450.v5.5;Name=Cre05.g238450
chromosome_5	phytozomev13	mRNA	3012894	3018335	.	-	.	ID=Cre05.g238450.t1.1.v5.5;Parent=Cre05.g238450.v5.5;Name=Cre05.g238450.t1.1;pacid=30783130;longest=1
chromosome_5	phytozomev13	three_prime_UTR	3012894	3013922	.	-	.	ID=Cre05.g238450.t1.1.v5.5.three_prime_UTR.1;Parent=Cre05.g238450.t1.1.v5.5;pacid=30783130
chromosome_5	phytozomev13	exon	3012894	3013946	.	-	.	ID=Cre05.g238450.t1.1.v5.5.exon.6;Parent=Cre05.g238450.t1.1.v5.5;pacid=30783130
chromosome_5	phytozomev13	CDS	3013923	3013946	.	-	0	ID=Cre05.g238450.t1.1.v5.5.CDS.5;Parent=Cre05.g238450.t1.1.v5.5;pacid=30783130
chromosome_5	phytozomev13	exon	3014083	3014753	.	-	.	ID=Cre05.g238450.t1.1.v5.5.exon.5;Parent=Cre05.g238450.t1.1.v5.5;pacid=30783130
chromosome_5	phytozomev13	CDS	3014083	3014753	.	-	2	ID=Cre05.g238450.t1.1.v5.5.CDS.4;Parent=Cre05.g238450.t1.1.v5.5;pacid=30783130
chromosome_5	phytozomev13	exon	3015055	3016071	.	-	.	ID=Cre05.g238450.t1.1.v5.5.exon.4;Parent=Cre05.g238450.t1.1.v5.5;pacid=30783130
chromosome_5	phytozomev13	CDS	3015055	3016071	.	-	2	ID=Cre05.g238450.t1.1.v5.5.CDS.3;Parent=Cre05.g238450.t1.1.v5.5;pacid=30783130
chromosome_5	phytozomev13	exon	3016494	3017219	.	-	.	ID=Cre05.g238450.t1.1.v5.5.exon.3;Parent=Cre05.g238450.t1.1.v5.5;pacid=30783130
chromosome_5	phytozomev13	CDS	3016494	3017219	.	-	2	ID=Cre05.g238450.t1.1.v5.5.CDS.2;Parent=Cre05.g238450.t1.1.v5.5;pacid=30783130
chromosome_5	phytozomev13	CDS	3017362	3017392	.	-	0	ID=Cre05.g238450.t1.1.v5.5.CDS.1;Parent=Cre05.g238450.t1.1.v5.5;pacid=30783130
chromosome_5	phytozomev13	exon	3017362	3017402	.	-	.	ID=Cre05.g238450.t1.1.v5.5.exon.2;Parent=Cre05.g238450.t1.1.v5.5;pacid=30783130
chromosome_5	phytozomev13	five_prime_UTR	3017393	3017402	.	-	.	ID=Cre05.g238450.t1.1.v5.5.five_prime_UTR.2;Parent=Cre05.g238450.t1.1.v5.5;pacid=30783130
chromosome_5	phytozomev13	exon	3017579	3018335	.	-	.	ID=Cre05.g238450.t1.1.v5.5.exon.1;Parent=Cre05.g238450.t1.1.v5.5;pacid=30783130
chromosome_5	phytozomev13	five_prime_UTR	3017579	3018335	.	-	.	ID=Cre05.g238450.t1.1.v5.5.five_prime_UTR.1;Parent=Cre05.g238450.t1.1.v5.5;pacid=30783130
###
chromosome_5	phytozomev13	gene	3018626	3024767	.	+	.	ID=Cre05.g238500.v5.5;Name=Cre05.g238500
chromosome_5	phytozomev13	mRNA	3018626	3024767	.	+	.	ID=Cre05.g238500.t1.1.v5.5;Parent=Cre05.g238500.v5.5;Name=Cre05.g238500.t1.1;pacid=30783033;longest=1
chromosome_5	phytozomev13	five_prime_UTR	3018626	3018758	.	+	.	ID=Cre05.g238500.t1.1.v5.5.five_prime_UTR.1;Parent=Cre05.g238500.t1.1.v5.5;pacid=30783033
chromosome_5	phytozomev13	exon	3018626	3019042	.	+	.	ID=Cre05.g238500.t1.1.v5.5.exon.1;Parent=Cre05.g238500.t1.1.v5.5;pacid=30783033
chromosome_5	phytozomev13	CDS	3018759	3019042	.	+	0	ID=Cre05.g238500.t1.1.v5.5.CDS.1;Parent=Cre05.g238500.t1.1.v5.5;pacid=30783033
chromosome_5	phytozomev13	exon	3019265	3019347	.	+	.	ID=Cre05.g238500.t1.1.v5.5.exon.2;Parent=Cre05.g238500.t1.1.v5.5;pacid=30783033
chromosome_5	phytozomev13	CDS	3019265	3019347	.	+	1	ID=Cre05.g238500.t1.1.v5.5.CDS.2;Parent=Cre05.g238500.t1.1.v5.5;pacid=30783033
chromosome_5	phytozomev13	exon	3019570	3019939	.	+	.	ID=Cre05.g238500.t1.1.v5.5.exon.3;Parent=Cre05.g238500.t1.1.v5.5;pacid=30783033
chromosome_5	phytozomev13	CDS	3019570	3019939	.	+	2	ID=Cre05.g238500.t1.1.v5.5.CDS.3;Parent=Cre05.g238500.t1.1.v5.5;pacid=30783033
chromosome_5	phytozomev13	exon	3020143	3020246	.	+	.	ID=Cre05.g238500.t1.1.v5.5.exon.4;Parent=Cre05.g238500.t1.1.v5.5;pacid=30783033
chromosome_5	phytozomev13	CDS	3020143	3020246	.	+	1	ID=Cre05.g238500.t1.1.v5.5.CDS.4;Parent=Cre05.g238500.t1.1.v5.5;pacid=30783033
chromosome_5	phytozomev13	exon	3020541	3020641	.	+	.	ID=Cre05.g238500.t1.1.v5.5.exon.5;Parent=Cre05.g238500.t1.1.v5.5;pacid=30783033
chromosome_5	phytozomev13	CDS	3020541	3020641	.	+	2	ID=Cre05.g238500.t1.1.v5.5.CDS.5;Parent=Cre05.g238500.t1.1.v5.5;pacid=30783033
chromosome_5	phytozomev13	exon	3020945	3021031	.	+	.	ID=Cre05.g238500.t1.1.v5.5.exon.6;Parent=Cre05.g238500.t1.1.v5.5;pacid=30783033
chromosome_5	phytozomev13	CDS	3020945	3021031	.	+	0	ID=Cre05.g238500.t1.1.v5.5.CDS.6;Parent=Cre05.g238500.t1.1.v5.5;pacid=30783033
chromosome_5	phytozomev13	exon	3021250	3021560	.	+	.	ID=Cre05.g238500.t1.1.v5.5.exon.7;Parent=Cre05.g238500.t1.1.v5.5;pacid=30783033
chromosome_5	phytozomev13	CDS	3021250	3021560	.	+	0	ID=Cre05.g238500.t1.1.v5.5.CDS.7;Parent=Cre05.g238500.t1.1.v5.5;pacid=30783033
chromosome_5	phytozomev13	exon	3022238	3022953	.	+	.	ID=Cre05.g238500.t1.1.v5.5.exon.8;Parent=Cre05.g238500.t1.1.v5.5;pacid=30783033
chromosome_5	phytozomev13	CDS	3022238	3022953	.	+	1	ID=Cre05.g238500.t1.1.v5.5.CDS.8;Parent=Cre05.g238500.t1.1.v5.5;pacid=30783033
chromosome_5	phytozomev13	exon	3023128	3023206	.	+	.	ID=Cre05.g238500.t1.1.v5.5.exon.9;Parent=Cre05.g238500.t1.1.v5.5;pacid=30783033
chromosome_5	phytozomev13	CDS	3023128	3023206	.	+	2	ID=Cre05.g238500.t1.1.v5.5.CDS.9;Parent=Cre05.g238500.t1.1.v5.5;pacid=30783033
chromosome_5	phytozomev13	exon	3023609	3023720	.	+	.	ID=Cre05.g238500.t1.1.v5.5.exon.10;Parent=Cre05.g238500.t1.1.v5.5;pacid=30783033
chromosome_5	phytozomev13	CDS	3023609	3023720	.	+	1	ID=Cre05.g238500.t1.1.v5.5.CDS.10;Parent=Cre05.g238500.t1.1.v5.5;pacid=30783033
chromosome_5	phytozomev13	CDS	3024306	3024449	.	+	0	ID=Cre05.g238500.t1.1.v5.5.CDS.11;Parent=Cre05.g238500.t1.1.v5.5;pacid=30783033
chromosome_5	phytozomev13	exon	3024306	3024767	.	+	.	ID=Cre05.g238500.t1.1.v5.5.exon.11;Parent=Cre05.g238500.t1.1.v5.5;pacid=30783033
chromosome_5	phytozomev13	three_prime_UTR	3024450	3024767	.	+	.	ID=Cre05.g238500.t1.1.v5.5.three_prime_UTR.1;Parent=Cre05.g238500.t1.1.v5.5;pacid=30783033
###
chromosome_5	phytozomev13	gene	3024816	3029337	.	+	.	ID=Cre05.g238550.v5.5;Name=Cre05.g238550
chromosome_5	phytozomev13	mRNA	3024816	3029337	.	+	.	ID=Cre05.g238550.t1.1.v5.5;Parent=Cre05.g238550.v5.5;Name=Cre05.g238550.t1.1;pacid=30783127;longest=1
chromosome_5	phytozomev13	exon	3024816	3025227	.	+	.	ID=Cre05.g238550.t1.1.v5.5.exon.1;Parent=Cre05.g238550.t1.1.v5.5;pacid=30783127
chromosome_5	phytozomev13	five_prime_UTR	3024816	3025227	.	+	.	ID=Cre05.g238550.t1.1.v5.5.five_prime_UTR.1;Parent=Cre05.g238550.t1.1.v5.5;pacid=30783127
chromosome_5	phytozomev13	five_prime_UTR	3025360	3025365	.	+	.	ID=Cre05.g238550.t1.1.v5.5.five_prime_UTR.2;Parent=Cre05.g238550.t1.1.v5.5;pacid=30783127
chromosome_5	phytozomev13	exon	3025360	3026116	.	+	.	ID=Cre05.g238550.t1.1.v5.5.exon.2;Parent=Cre05.g238550.t1.1.v5.5;pacid=30783127
chromosome_5	phytozomev13	CDS	3025366	3026116	.	+	0	ID=Cre05.g238550.t1.1.v5.5.CDS.1;Parent=Cre05.g238550.t1.1.v5.5;pacid=30783127
chromosome_5	phytozomev13	CDS	3026433	3027625	.	+	2	ID=Cre05.g238550.t1.1.v5.5.CDS.2;Parent=Cre05.g238550.t1.1.v5.5;pacid=30783127
chromosome_5	phytozomev13	exon	3026433	3029337	.	+	.	ID=Cre05.g238550.t1.1.v5.5.exon.3;Parent=Cre05.g238550.t1.1.v5.5;pacid=30783127
chromosome_5	phytozomev13	three_prime_UTR	3027626	3029337	.	+	.	ID=Cre05.g238550.t1.1.v5.5.three_prime_UTR.1;Parent=Cre05.g238550.t1.1.v5.5;pacid=30783127
###
chromosome_5	phytozomev13	gene	3029411	3032735	.	-	.	ID=Cre05.g238600.v5.5;Name=Cre05.g238600
chromosome_5	phytozomev13	mRNA	3029411	3032735	.	-	.	ID=Cre05.g238600.t1.2.v5.5;Parent=Cre05.g238600.v5.5;Name=Cre05.g238600.t1.2;pacid=30783259;longest=1;geneName=PHC36
chromosome_5	phytozomev13	three_prime_UTR	3029411	3029869	.	-	.	ID=Cre05.g238600.t1.2.v5.5.three_prime_UTR.1;Parent=Cre05.g238600.t1.2.v5.5;pacid=30783259
chromosome_5	phytozomev13	exon	3029411	3030078	.	-	.	ID=Cre05.g238600.t1.2.v5.5.exon.5;Parent=Cre05.g238600.t1.2.v5.5;pacid=30783259
chromosome_5	phytozomev13	CDS	3029870	3030078	.	-	2	ID=Cre05.g238600.t1.2.v5.5.CDS.4;Parent=Cre05.g238600.t1.2.v5.5;pacid=30783259
chromosome_5	phytozomev13	exon	3030275	3031261	.	-	.	ID=Cre05.g238600.t1.2.v5.5.exon.4;Parent=Cre05.g238600.t1.2.v5.5;pacid=30783259
chromosome_5	phytozomev13	CDS	3030275	3031261	.	-	2	ID=Cre05.g238600.t1.2.v5.5.CDS.3;Parent=Cre05.g238600.t1.2.v5.5;pacid=30783259
chromosome_5	phytozomev13	exon	3031418	3031617	.	-	.	ID=Cre05.g238600.t1.2.v5.5.exon.3;Parent=Cre05.g238600.t1.2.v5.5;pacid=30783259
chromosome_5	phytozomev13	CDS	3031418	3031617	.	-	1	ID=Cre05.g238600.t1.2.v5.5.CDS.2;Parent=Cre05.g238600.t1.2.v5.5;pacid=30783259
chromosome_5	phytozomev13	CDS	3031803	3031843	.	-	0	ID=Cre05.g238600.t1.2.v5.5.CDS.1;Parent=Cre05.g238600.t1.2.v5.5;pacid=30783259
chromosome_5	phytozomev13	exon	3031803	3031878	.	-	.	ID=Cre05.g238600.t1.2.v5.5.exon.2;Parent=Cre05.g238600.t1.2.v5.5;pacid=30783259
chromosome_5	phytozomev13	five_prime_UTR	3031844	3031878	.	-	.	ID=Cre05.g238600.t1.2.v5.5.five_prime_UTR.2;Parent=Cre05.g238600.t1.2.v5.5;pacid=30783259
chromosome_5	phytozomev13	exon	3032037	3032735	.	-	.	ID=Cre05.g238600.t1.2.v5.5.exon.1;Parent=Cre05.g238600.t1.2.v5.5;pacid=30783259
chromosome_5	phytozomev13	five_prime_UTR	3032037	3032735	.	-	.	ID=Cre05.g238600.t1.2.v5.5.five_prime_UTR.1;Parent=Cre05.g238600.t1.2.v5.5;pacid=30783259
###
chromosome_5	phytozomev13	gene	3034210	3039095	.	-	.	ID=Cre05.g238650.v5.5;Name=Cre05.g238650
chromosome_5	phytozomev13	mRNA	3034210	3039095	.	-	.	ID=Cre05.g238650.t1.1.v5.5;Parent=Cre05.g238650.v5.5;Name=Cre05.g238650.t1.1;pacid=30783408;longest=1;geneName=PHC5
chromosome_5	phytozomev13	three_prime_UTR	3034210	3036005	.	-	.	ID=Cre05.g238650.t1.1.v5.5.three_prime_UTR.1;Parent=Cre05.g238650.t1.1.v5.5;pacid=30783408
chromosome_5	phytozomev13	exon	3034210	3036214	.	-	.	ID=Cre05.g238650.t1.1.v5.5.exon.5;Parent=Cre05.g238650.t1.1.v5.5;pacid=30783408
chromosome_5	phytozomev13	CDS	3036006	3036214	.	-	2	ID=Cre05.g238650.t1.1.v5.5.CDS.5;Parent=Cre05.g238650.t1.1.v5.5;pacid=30783408
chromosome_5	phytozomev13	exon	3036438	3037613	.	-	.	ID=Cre05.g238650.t1.1.v5.5.exon.4;Parent=Cre05.g238650.t1.1.v5.5;pacid=30783408
chromosome_5	phytozomev13	CDS	3036438	3037613	.	-	2	ID=Cre05.g238650.t1.1.v5.5.CDS.4;Parent=Cre05.g238650.t1.1.v5.5;pacid=30783408
chromosome_5	phytozomev13	exon	3037782	3037981	.	-	.	ID=Cre05.g238650.t1.1.v5.5.exon.3;Parent=Cre05.g238650.t1.1.v5.5;pacid=30783408
chromosome_5	phytozomev13	CDS	3037782	3037981	.	-	1	ID=Cre05.g238650.t1.1.v5.5.CDS.3;Parent=Cre05.g238650.t1.1.v5.5;pacid=30783408
chromosome_5	phytozomev13	exon	3038187	3038256	.	-	.	ID=Cre05.g238650.t1.1.v5.5.exon.2;Parent=Cre05.g238650.t1.1.v5.5;pacid=30783408
chromosome_5	phytozomev13	CDS	3038187	3038256	.	-	2	ID=Cre05.g238650.t1.1.v5.5.CDS.2;Parent=Cre05.g238650.t1.1.v5.5;pacid=30783408
chromosome_5	phytozomev13	CDS	3038310	3038331	.	-	0	ID=Cre05.g238650.t1.1.v5.5.CDS.1;Parent=Cre05.g238650.t1.1.v5.5;pacid=30783408
chromosome_5	phytozomev13	exon	3038310	3039095	.	-	.	ID=Cre05.g238650.t1.1.v5.5.exon.1;Parent=Cre05.g238650.t1.1.v5.5;pacid=30783408
chromosome_5	phytozomev13	five_prime_UTR	3038332	3039095	.	-	.	ID=Cre05.g238650.t1.1.v5.5.five_prime_UTR.1;Parent=Cre05.g238650.t1.1.v5.5;pacid=30783408
###
chromosome_5	phytozomev13	gene	3039142	3044935	.	-	.	ID=Cre05.g238687.v5.5;Name=Cre05.g238687
chromosome_5	phytozomev13	mRNA	3039142	3044935	.	-	.	ID=Cre05.g238687.t1.1.v5.5;Parent=Cre05.g238687.v5.5;Name=Cre05.g238687.t1.1;pacid=30783242;longest=1;geneName=PHC35
chromosome_5	phytozomev13	three_prime_UTR	3039142	3040159	.	-	.	ID=Cre05.g238687.t1.1.v5.5.three_prime_UTR.1;Parent=Cre05.g238687.t1.1.v5.5;pacid=30783242
chromosome_5	phytozomev13	exon	3039142	3040226	.	-	.	ID=Cre05.g238687.t1.1.v5.5.exon.9;Parent=Cre05.g238687.t1.1.v5.5;pacid=30783242
chromosome_5	phytozomev13	CDS	3040160	3040226	.	-	1	ID=Cre05.g238687.t1.1.v5.5.CDS.8;Parent=Cre05.g238687.t1.1.v5.5;pacid=30783242
chromosome_5	phytozomev13	exon	3040426	3041631	.	-	.	ID=Cre05.g238687.t1.1.v5.5.exon.8;Parent=Cre05.g238687.t1.1.v5.5;pacid=30783242
chromosome_5	phytozomev13	CDS	3040426	3041631	.	-	1	ID=Cre05.g238687.t1.1.v5.5.CDS.7;Parent=Cre05.g238687.t1.1.v5.5;pacid=30783242
chromosome_5	phytozomev13	exon	3041972	3041981	.	-	.	ID=Cre05.g238687.t1.1.v5.5.exon.7;Parent=Cre05.g238687.t1.1.v5.5;pacid=30783242
chromosome_5	phytozomev13	CDS	3041972	3041981	.	-	2	ID=Cre05.g238687.t1.1.v5.5.CDS.6;Parent=Cre05.g238687.t1.1.v5.5;pacid=30783242
chromosome_5	phytozomev13	exon	3042043	3042328	.	-	.	ID=Cre05.g238687.t1.1.v5.5.exon.6;Parent=Cre05.g238687.t1.1.v5.5;pacid=30783242
chromosome_5	phytozomev13	CDS	3042043	3042328	.	-	0	ID=Cre05.g238687.t1.1.v5.5.CDS.5;Parent=Cre05.g238687.t1.1.v5.5;pacid=30783242
chromosome_5	phytozomev13	exon	3042462	3042734	.	-	.	ID=Cre05.g238687.t1.1.v5.5.exon.5;Parent=Cre05.g238687.t1.1.v5.5;pacid=30783242
chromosome_5	phytozomev13	CDS	3042462	3042734	.	-	0	ID=Cre05.g238687.t1.1.v5.5.CDS.4;Parent=Cre05.g238687.t1.1.v5.5;pacid=30783242
chromosome_5	phytozomev13	exon	3043044	3043219	.	-	.	ID=Cre05.g238687.t1.1.v5.5.exon.4;Parent=Cre05.g238687.t1.1.v5.5;pacid=30783242
chromosome_5	phytozomev13	CDS	3043044	3043219	.	-	2	ID=Cre05.g238687.t1.1.v5.5.CDS.3;Parent=Cre05.g238687.t1.1.v5.5;pacid=30783242
chromosome_5	phytozomev13	exon	3043651	3043898	.	-	.	ID=Cre05.g238687.t1.1.v5.5.exon.3;Parent=Cre05.g238687.t1.1.v5.5;pacid=30783242
chromosome_5	phytozomev13	CDS	3043651	3043898	.	-	1	ID=Cre05.g238687.t1.1.v5.5.CDS.2;Parent=Cre05.g238687.t1.1.v5.5;pacid=30783242
chromosome_5	phytozomev13	CDS	3044105	3044145	.	-	0	ID=Cre05.g238687.t1.1.v5.5.CDS.1;Parent=Cre05.g238687.t1.1.v5.5;pacid=30783242
chromosome_5	phytozomev13	exon	3044105	3044184	.	-	.	ID=Cre05.g238687.t1.1.v5.5.exon.2;Parent=Cre05.g238687.t1.1.v5.5;pacid=30783242
chromosome_5	phytozomev13	five_prime_UTR	3044146	3044184	.	-	.	ID=Cre05.g238687.t1.1.v5.5.five_prime_UTR.2;Parent=Cre05.g238687.t1.1.v5.5;pacid=30783242
chromosome_5	phytozomev13	exon	3044339	3044935	.	-	.	ID=Cre05.g238687.t1.1.v5.5.exon.1;Parent=Cre05.g238687.t1.1.v5.5;pacid=30783242
chromosome_5	phytozomev13	five_prime_UTR	3044339	3044935	.	-	.	ID=Cre05.g238687.t1.1.v5.5.five_prime_UTR.1;Parent=Cre05.g238687.t1.1.v5.5;pacid=30783242
###
chromosome_5	phytozomev13	gene	3046940	3050415	.	-	.	ID=Cre05.g238761.v5.5;Name=Cre05.g238761
chromosome_5	phytozomev13	mRNA	3046940	3050415	.	-	.	ID=Cre05.g238761.t1.1.v5.5;Parent=Cre05.g238761.v5.5;Name=Cre05.g238761.t1.1;pacid=30783003;longest=1
chromosome_5	phytozomev13	three_prime_UTR	3046940	3047680	.	-	.	ID=Cre05.g238761.t1.1.v5.5.three_prime_UTR.1;Parent=Cre05.g238761.t1.1.v5.5;pacid=30783003
chromosome_5	phytozomev13	exon	3046940	3047751	.	-	.	ID=Cre05.g238761.t1.1.v5.5.exon.3;Parent=Cre05.g238761.t1.1.v5.5;pacid=30783003
chromosome_5	phytozomev13	CDS	3047681	3047751	.	-	2	ID=Cre05.g238761.t1.1.v5.5.CDS.3;Parent=Cre05.g238761.t1.1.v5.5;pacid=30783003
chromosome_5	phytozomev13	exon	3049245	3049391	.	-	.	ID=Cre05.g238761.t1.1.v5.5.exon.2;Parent=Cre05.g238761.t1.1.v5.5;pacid=30783003
chromosome_5	phytozomev13	CDS	3049245	3049391	.	-	2	ID=Cre05.g238761.t1.1.v5.5.CDS.2;Parent=Cre05.g238761.t1.1.v5.5;pacid=30783003
chromosome_5	phytozomev13	CDS	3050049	3050064	.	-	0	ID=Cre05.g238761.t1.1.v5.5.CDS.1;Parent=Cre05.g238761.t1.1.v5.5;pacid=30783003
chromosome_5	phytozomev13	exon	3050049	3050415	.	-	.	ID=Cre05.g238761.t1.1.v5.5.exon.1;Parent=Cre05.g238761.t1.1.v5.5;pacid=30783003
chromosome_5	phytozomev13	five_prime_UTR	3050065	3050415	.	-	.	ID=Cre05.g238761.t1.1.v5.5.five_prime_UTR.1;Parent=Cre05.g238761.t1.1.v5.5;pacid=30783003
###
chromosome_5	phytozomev13	gene	3051206	3055367	.	+	.	ID=Cre05.g238800.v5.5;Name=Cre05.g238800
chromosome_5	phytozomev13	mRNA	3051206	3055367	.	+	.	ID=Cre05.g238800.t1.1.v5.5;Parent=Cre05.g238800.v5.5;Name=Cre05.g238800.t1.1;pacid=30783122;longest=1
chromosome_5	phytozomev13	five_prime_UTR	3051206	3051334	.	+	.	ID=Cre05.g238800.t1.1.v5.5.five_prime_UTR.1;Parent=Cre05.g238800.t1.1.v5.5;pacid=30783122
chromosome_5	phytozomev13	exon	3051206	3051349	.	+	.	ID=Cre05.g238800.t1.1.v5.5.exon.1;Parent=Cre05.g238800.t1.1.v5.5;pacid=30783122
chromosome_5	phytozomev13	CDS	3051335	3051349	.	+	0	ID=Cre05.g238800.t1.1.v5.5.CDS.1;Parent=Cre05.g238800.t1.1.v5.5;pacid=30783122
chromosome_5	phytozomev13	exon	3051418	3051492	.	+	.	ID=Cre05.g238800.t1.1.v5.5.exon.2;Parent=Cre05.g238800.t1.1.v5.5;pacid=30783122
chromosome_5	phytozomev13	CDS	3051418	3051492	.	+	0	ID=Cre05.g238800.t1.1.v5.5.CDS.2;Parent=Cre05.g238800.t1.1.v5.5;pacid=30783122
chromosome_5	phytozomev13	exon	3051636	3051742	.	+	.	ID=Cre05.g238800.t1.1.v5.5.exon.3;Parent=Cre05.g238800.t1.1.v5.5;pacid=30783122
chromosome_5	phytozomev13	CDS	3051636	3051742	.	+	0	ID=Cre05.g238800.t1.1.v5.5.CDS.3;Parent=Cre05.g238800.t1.1.v5.5;pacid=30783122
chromosome_5	phytozomev13	CDS	3051848	3054119	.	+	1	ID=Cre05.g238800.t1.1.v5.5.CDS.4;Parent=Cre05.g238800.t1.1.v5.5;pacid=30783122
chromosome_5	phytozomev13	exon	3051848	3055367	.	+	.	ID=Cre05.g238800.t1.1.v5.5.exon.4;Parent=Cre05.g238800.t1.1.v5.5;pacid=30783122
chromosome_5	phytozomev13	three_prime_UTR	3054120	3055367	.	+	.	ID=Cre05.g238800.t1.1.v5.5.three_prime_UTR.1;Parent=Cre05.g238800.t1.1.v5.5;pacid=30783122
###
chromosome_5	phytozomev13	gene	3055370	3057405	.	-	.	ID=Cre05.g238850.v5.5;Name=Cre05.g238850
chromosome_5	phytozomev13	mRNA	3055370	3057405	.	-	.	ID=Cre05.g238850.t1.2.v5.5;Parent=Cre05.g238850.v5.5;Name=Cre05.g238850.t1.2;pacid=30783085;longest=1;geneName=PHC17
chromosome_5	phytozomev13	three_prime_UTR	3055370	3055919	.	-	.	ID=Cre05.g238850.t1.2.v5.5.three_prime_UTR.1;Parent=Cre05.g238850.t1.2.v5.5;pacid=30783085
chromosome_5	phytozomev13	exon	3055370	3056258	.	-	.	ID=Cre05.g238850.t1.2.v5.5.exon.4;Parent=Cre05.g238850.t1.2.v5.5;pacid=30783085
chromosome_5	phytozomev13	CDS	3055920	3056258	.	-	0	ID=Cre05.g238850.t1.2.v5.5.CDS.4;Parent=Cre05.g238850.t1.2.v5.5;pacid=30783085
chromosome_5	phytozomev13	exon	3056534	3056819	.	-	.	ID=Cre05.g238850.t1.2.v5.5.exon.3;Parent=Cre05.g238850.t1.2.v5.5;pacid=30783085
chromosome_5	phytozomev13	CDS	3056534	3056819	.	-	1	ID=Cre05.g238850.t1.2.v5.5.CDS.3;Parent=Cre05.g238850.t1.2.v5.5;pacid=30783085
chromosome_5	phytozomev13	exon	3057020	3057108	.	-	.	ID=Cre05.g238850.t1.2.v5.5.exon.2;Parent=Cre05.g238850.t1.2.v5.5;pacid=30783085
chromosome_5	phytozomev13	CDS	3057020	3057108	.	-	0	ID=Cre05.g238850.t1.2.v5.5.CDS.2;Parent=Cre05.g238850.t1.2.v5.5;pacid=30783085
chromosome_5	phytozomev13	CDS	3057173	3057229	.	-	0	ID=Cre05.g238850.t1.2.v5.5.CDS.1;Parent=Cre05.g238850.t1.2.v5.5;pacid=30783085
chromosome_5	phytozomev13	exon	3057173	3057405	.	-	.	ID=Cre05.g238850.t1.2.v5.5.exon.1;Parent=Cre05.g238850.t1.2.v5.5;pacid=30783085
chromosome_5	phytozomev13	five_prime_UTR	3057230	3057405	.	-	.	ID=Cre05.g238850.t1.2.v5.5.five_prime_UTR.1;Parent=Cre05.g238850.t1.2.v5.5;pacid=30783085
###
chromosome_5	phytozomev13	gene	3057556	3065717	.	+	.	ID=Cre05.g238900.v5.5;Name=Cre05.g238900
chromosome_5	phytozomev13	mRNA	3057556	3065717	.	+	.	ID=Cre05.g238900.t1.1.v5.5;Parent=Cre05.g238900.v5.5;Name=Cre05.g238900.t1.1;pacid=30783389;longest=1;geneName=HEL25
chromosome_5	phytozomev13	five_prime_UTR	3057556	3057672	.	+	.	ID=Cre05.g238900.t1.1.v5.5.five_prime_UTR.1;Parent=Cre05.g238900.t1.1.v5.5;pacid=30783389
chromosome_5	phytozomev13	exon	3057556	3057760	.	+	.	ID=Cre05.g238900.t1.1.v5.5.exon.1;Parent=Cre05.g238900.t1.1.v5.5;pacid=30783389
chromosome_5	phytozomev13	CDS	3057673	3057760	.	+	0	ID=Cre05.g238900.t1.1.v5.5.CDS.1;Parent=Cre05.g238900.t1.1.v5.5;pacid=30783389
chromosome_5	phytozomev13	exon	3058109	3058276	.	+	.	ID=Cre05.g238900.t1.1.v5.5.exon.2;Parent=Cre05.g238900.t1.1.v5.5;pacid=30783389
chromosome_5	phytozomev13	CDS	3058109	3058276	.	+	2	ID=Cre05.g238900.t1.1.v5.5.CDS.2;Parent=Cre05.g238900.t1.1.v5.5;pacid=30783389
chromosome_5	phytozomev13	exon	3058713	3059161	.	+	.	ID=Cre05.g238900.t1.1.v5.5.exon.3;Parent=Cre05.g238900.t1.1.v5.5;pacid=30783389
chromosome_5	phytozomev13	CDS	3058713	3059161	.	+	2	ID=Cre05.g238900.t1.1.v5.5.CDS.3;Parent=Cre05.g238900.t1.1.v5.5;pacid=30783389
chromosome_5	phytozomev13	exon	3059528	3059598	.	+	.	ID=Cre05.g238900.t1.1.v5.5.exon.4;Parent=Cre05.g238900.t1.1.v5.5;pacid=30783389
chromosome_5	phytozomev13	CDS	3059528	3059598	.	+	0	ID=Cre05.g238900.t1.1.v5.5.CDS.4;Parent=Cre05.g238900.t1.1.v5.5;pacid=30783389
chromosome_5	phytozomev13	exon	3059958	3060085	.	+	.	ID=Cre05.g238900.t1.1.v5.5.exon.5;Parent=Cre05.g238900.t1.1.v5.5;pacid=30783389
chromosome_5	phytozomev13	CDS	3059958	3060085	.	+	1	ID=Cre05.g238900.t1.1.v5.5.CDS.5;Parent=Cre05.g238900.t1.1.v5.5;pacid=30783389
chromosome_5	phytozomev13	exon	3060425	3060576	.	+	.	ID=Cre05.g238900.t1.1.v5.5.exon.6;Parent=Cre05.g238900.t1.1.v5.5;pacid=30783389
chromosome_5	phytozomev13	CDS	3060425	3060576	.	+	2	ID=Cre05.g238900.t1.1.v5.5.CDS.6;Parent=Cre05.g238900.t1.1.v5.5;pacid=30783389
chromosome_5	phytozomev13	exon	3061035	3061124	.	+	.	ID=Cre05.g238900.t1.1.v5.5.exon.7;Parent=Cre05.g238900.t1.1.v5.5;pacid=30783389
chromosome_5	phytozomev13	CDS	3061035	3061124	.	+	0	ID=Cre05.g238900.t1.1.v5.5.CDS.7;Parent=Cre05.g238900.t1.1.v5.5;pacid=30783389
chromosome_5	phytozomev13	exon	3061716	3061792	.	+	.	ID=Cre05.g238900.t1.1.v5.5.exon.8;Parent=Cre05.g238900.t1.1.v5.5;pacid=30783389
chromosome_5	phytozomev13	CDS	3061716	3061792	.	+	0	ID=Cre05.g238900.t1.1.v5.5.CDS.8;Parent=Cre05.g238900.t1.1.v5.5;pacid=30783389
chromosome_5	phytozomev13	exon	3062278	3062332	.	+	.	ID=Cre05.g238900.t1.1.v5.5.exon.9;Parent=Cre05.g238900.t1.1.v5.5;pacid=30783389
chromosome_5	phytozomev13	CDS	3062278	3062332	.	+	1	ID=Cre05.g238900.t1.1.v5.5.CDS.9;Parent=Cre05.g238900.t1.1.v5.5;pacid=30783389
chromosome_5	phytozomev13	exon	3062707	3062775	.	+	.	ID=Cre05.g238900.t1.1.v5.5.exon.10;Parent=Cre05.g238900.t1.1.v5.5;pacid=30783389
chromosome_5	phytozomev13	CDS	3062707	3062775	.	+	0	ID=Cre05.g238900.t1.1.v5.5.CDS.10;Parent=Cre05.g238900.t1.1.v5.5;pacid=30783389
chromosome_5	phytozomev13	exon	3063027	3063080	.	+	.	ID=Cre05.g238900.t1.1.v5.5.exon.11;Parent=Cre05.g238900.t1.1.v5.5;pacid=30783389
chromosome_5	phytozomev13	CDS	3063027	3063080	.	+	0	ID=Cre05.g238900.t1.1.v5.5.CDS.11;Parent=Cre05.g238900.t1.1.v5.5;pacid=30783389
chromosome_5	phytozomev13	exon	3063455	3063621	.	+	.	ID=Cre05.g238900.t1.1.v5.5.exon.12;Parent=Cre05.g238900.t1.1.v5.5;pacid=30783389
chromosome_5	phytozomev13	CDS	3063455	3063621	.	+	0	ID=Cre05.g238900.t1.1.v5.5.CDS.12;Parent=Cre05.g238900.t1.1.v5.5;pacid=30783389
chromosome_5	phytozomev13	exon	3063860	3063946	.	+	.	ID=Cre05.g238900.t1.1.v5.5.exon.13;Parent=Cre05.g238900.t1.1.v5.5;pacid=30783389
chromosome_5	phytozomev13	CDS	3063860	3063946	.	+	1	ID=Cre05.g238900.t1.1.v5.5.CDS.13;Parent=Cre05.g238900.t1.1.v5.5;pacid=30783389
chromosome_5	phytozomev13	exon	3064183	3064334	.	+	.	ID=Cre05.g238900.t1.1.v5.5.exon.14;Parent=Cre05.g238900.t1.1.v5.5;pacid=30783389
chromosome_5	phytozomev13	CDS	3064183	3064334	.	+	1	ID=Cre05.g238900.t1.1.v5.5.CDS.14;Parent=Cre05.g238900.t1.1.v5.5;pacid=30783389
chromosome_5	phytozomev13	CDS	3064714	3065219	.	+	2	ID=Cre05.g238900.t1.1.v5.5.CDS.15;Parent=Cre05.g238900.t1.1.v5.5;pacid=30783389
chromosome_5	phytozomev13	exon	3064714	3065717	.	+	.	ID=Cre05.g238900.t1.1.v5.5.exon.15;Parent=Cre05.g238900.t1.1.v5.5;pacid=30783389
chromosome_5	phytozomev13	three_prime_UTR	3065220	3065717	.	+	.	ID=Cre05.g238900.t1.1.v5.5.three_prime_UTR.1;Parent=Cre05.g238900.t1.1.v5.5;pacid=30783389
###
chromosome_5	phytozomev13	gene	3065766	3069927	.	+	.	ID=Cre05.g238935.v5.5;Name=Cre05.g238935
chromosome_5	phytozomev13	mRNA	3065766	3069927	.	+	.	ID=Cre05.g238935.t1.2.v5.5;Parent=Cre05.g238935.v5.5;Name=Cre05.g238935.t1.2;pacid=30783236;longest=1
chromosome_5	phytozomev13	exon	3065766	3066297	.	+	.	ID=Cre05.g238935.t1.2.v5.5.exon.1;Parent=Cre05.g238935.t1.2.v5.5;pacid=30783236
chromosome_5	phytozomev13	five_prime_UTR	3065766	3066297	.	+	.	ID=Cre05.g238935.t1.2.v5.5.five_prime_UTR.1;Parent=Cre05.g238935.t1.2.v5.5;pacid=30783236
chromosome_5	phytozomev13	five_prime_UTR	3066502	3066618	.	+	.	ID=Cre05.g238935.t1.2.v5.5.five_prime_UTR.2;Parent=Cre05.g238935.t1.2.v5.5;pacid=30783236
chromosome_5	phytozomev13	exon	3066502	3069927	.	+	.	ID=Cre05.g238935.t1.2.v5.5.exon.2;Parent=Cre05.g238935.t1.2.v5.5;pacid=30783236
chromosome_5	phytozomev13	CDS	3066619	3068664	.	+	0	ID=Cre05.g238935.t1.2.v5.5.CDS.1;Parent=Cre05.g238935.t1.2.v5.5;pacid=30783236
chromosome_5	phytozomev13	three_prime_UTR	3068665	3069927	.	+	.	ID=Cre05.g238935.t1.2.v5.5.three_prime_UTR.1;Parent=Cre05.g238935.t1.2.v5.5;pacid=30783236
###
chromosome_5	phytozomev13	gene	3070059	3072921	.	-	.	ID=Cre05.g238950.v5.5;Name=Cre05.g238950
chromosome_5	phytozomev13	mRNA	3070059	3072921	.	-	.	ID=Cre05.g238950.t1.1.v5.5;Parent=Cre05.g238950.v5.5;Name=Cre05.g238950.t1.1;pacid=30783248;longest=1;geneName=CGLD33
chromosome_5	phytozomev13	three_prime_UTR	3070059	3070417	.	-	.	ID=Cre05.g238950.t1.1.v5.5.three_prime_UTR.1;Parent=Cre05.g238950.t1.1.v5.5;pacid=30783248
chromosome_5	phytozomev13	exon	3070059	3070645	.	-	.	ID=Cre05.g238950.t1.1.v5.5.exon.6;Parent=Cre05.g238950.t1.1.v5.5;pacid=30783248
chromosome_5	phytozomev13	CDS	3070418	3070645	.	-	0	ID=Cre05.g238950.t1.1.v5.5.CDS.6;Parent=Cre05.g238950.t1.1.v5.5;pacid=30783248
chromosome_5	phytozomev13	exon	3070993	3071079	.	-	.	ID=Cre05.g238950.t1.1.v5.5.exon.5;Parent=Cre05.g238950.t1.1.v5.5;pacid=30783248
chromosome_5	phytozomev13	CDS	3070993	3071079	.	-	0	ID=Cre05.g238950.t1.1.v5.5.CDS.5;Parent=Cre05.g238950.t1.1.v5.5;pacid=30783248
chromosome_5	phytozomev13	exon	3071379	3071494	.	-	.	ID=Cre05.g238950.t1.1.v5.5.exon.4;Parent=Cre05.g238950.t1.1.v5.5;pacid=30783248
chromosome_5	phytozomev13	CDS	3071379	3071494	.	-	2	ID=Cre05.g238950.t1.1.v5.5.CDS.4;Parent=Cre05.g238950.t1.1.v5.5;pacid=30783248
chromosome_5	phytozomev13	exon	3072023	3072107	.	-	.	ID=Cre05.g238950.t1.1.v5.5.exon.3;Parent=Cre05.g238950.t1.1.v5.5;pacid=30783248
chromosome_5	phytozomev13	CDS	3072023	3072107	.	-	0	ID=Cre05.g238950.t1.1.v5.5.CDS.3;Parent=Cre05.g238950.t1.1.v5.5;pacid=30783248
chromosome_5	phytozomev13	exon	3072366	3072467	.	-	.	ID=Cre05.g238950.t1.1.v5.5.exon.2;Parent=Cre05.g238950.t1.1.v5.5;pacid=30783248
chromosome_5	phytozomev13	CDS	3072366	3072467	.	-	0	ID=Cre05.g238950.t1.1.v5.5.CDS.2;Parent=Cre05.g238950.t1.1.v5.5;pacid=30783248
chromosome_5	phytozomev13	CDS	3072618	3072791	.	-	0	ID=Cre05.g238950.t1.1.v5.5.CDS.1;Parent=Cre05.g238950.t1.1.v5.5;pacid=30783248
chromosome_5	phytozomev13	exon	3072618	3072921	.	-	.	ID=Cre05.g238950.t1.1.v5.5.exon.1;Parent=Cre05.g238950.t1.1.v5.5;pacid=30783248
chromosome_5	phytozomev13	five_prime_UTR	3072792	3072921	.	-	.	ID=Cre05.g238950.t1.1.v5.5.five_prime_UTR.1;Parent=Cre05.g238950.t1.1.v5.5;pacid=30783248
###
chromosome_5	phytozomev13	gene	3073086	3088707	.	+	.	ID=Cre05.g239000.v5.5;Name=Cre05.g239000
chromosome_5	phytozomev13	mRNA	3073086	3088707	.	+	.	ID=Cre05.g239000.t1.1.v5.5;Parent=Cre05.g239000.v5.5;Name=Cre05.g239000.t1.1;pacid=30783401;longest=1
chromosome_5	phytozomev13	five_prime_UTR	3073086	3073764	.	+	.	ID=Cre05.g239000.t1.1.v5.5.five_prime_UTR.1;Parent=Cre05.g239000.t1.1.v5.5;pacid=30783401
chromosome_5	phytozomev13	exon	3073086	3073833	.	+	.	ID=Cre05.g239000.t1.1.v5.5.exon.1;Parent=Cre05.g239000.t1.1.v5.5;pacid=30783401
chromosome_5	phytozomev13	CDS	3073765	3073833	.	+	0	ID=Cre05.g239000.t1.1.v5.5.CDS.1;Parent=Cre05.g239000.t1.1.v5.5;pacid=30783401
chromosome_5	phytozomev13	exon	3074049	3074258	.	+	.	ID=Cre05.g239000.t1.1.v5.5.exon.2;Parent=Cre05.g239000.t1.1.v5.5;pacid=30783401
chromosome_5	phytozomev13	CDS	3074049	3074258	.	+	0	ID=Cre05.g239000.t1.1.v5.5.CDS.2;Parent=Cre05.g239000.t1.1.v5.5;pacid=30783401
chromosome_5	phytozomev13	exon	3074410	3074462	.	+	.	ID=Cre05.g239000.t1.1.v5.5.exon.3;Parent=Cre05.g239000.t1.1.v5.5;pacid=30783401
chromosome_5	phytozomev13	CDS	3074410	3074462	.	+	0	ID=Cre05.g239000.t1.1.v5.5.CDS.3;Parent=Cre05.g239000.t1.1.v5.5;pacid=30783401
chromosome_5	phytozomev13	exon	3074757	3075008	.	+	.	ID=Cre05.g239000.t1.1.v5.5.exon.4;Parent=Cre05.g239000.t1.1.v5.5;pacid=30783401
chromosome_5	phytozomev13	CDS	3074757	3075008	.	+	1	ID=Cre05.g239000.t1.1.v5.5.CDS.4;Parent=Cre05.g239000.t1.1.v5.5;pacid=30783401
chromosome_5	phytozomev13	exon	3075374	3075587	.	+	.	ID=Cre05.g239000.t1.1.v5.5.exon.5;Parent=Cre05.g239000.t1.1.v5.5;pacid=30783401
chromosome_5	phytozomev13	CDS	3075374	3075587	.	+	1	ID=Cre05.g239000.t1.1.v5.5.CDS.5;Parent=Cre05.g239000.t1.1.v5.5;pacid=30783401
chromosome_5	phytozomev13	exon	3075810	3075894	.	+	.	ID=Cre05.g239000.t1.1.v5.5.exon.6;Parent=Cre05.g239000.t1.1.v5.5;pacid=30783401
chromosome_5	phytozomev13	CDS	3075810	3075894	.	+	0	ID=Cre05.g239000.t1.1.v5.5.CDS.6;Parent=Cre05.g239000.t1.1.v5.5;pacid=30783401
chromosome_5	phytozomev13	exon	3076207	3076474	.	+	.	ID=Cre05.g239000.t1.1.v5.5.exon.7;Parent=Cre05.g239000.t1.1.v5.5;pacid=30783401
chromosome_5	phytozomev13	CDS	3076207	3076474	.	+	2	ID=Cre05.g239000.t1.1.v5.5.CDS.7;Parent=Cre05.g239000.t1.1.v5.5;pacid=30783401
chromosome_5	phytozomev13	exon	3076730	3076896	.	+	.	ID=Cre05.g239000.t1.1.v5.5.exon.8;Parent=Cre05.g239000.t1.1.v5.5;pacid=30783401
chromosome_5	phytozomev13	CDS	3076730	3076896	.	+	1	ID=Cre05.g239000.t1.1.v5.5.CDS.8;Parent=Cre05.g239000.t1.1.v5.5;pacid=30783401
chromosome_5	phytozomev13	exon	3077090	3077181	.	+	.	ID=Cre05.g239000.t1.1.v5.5.exon.9;Parent=Cre05.g239000.t1.1.v5.5;pacid=30783401
chromosome_5	phytozomev13	CDS	3077090	3077181	.	+	2	ID=Cre05.g239000.t1.1.v5.5.CDS.9;Parent=Cre05.g239000.t1.1.v5.5;pacid=30783401
chromosome_5	phytozomev13	exon	3077632	3077748	.	+	.	ID=Cre05.g239000.t1.1.v5.5.exon.10;Parent=Cre05.g239000.t1.1.v5.5;pacid=30783401
chromosome_5	phytozomev13	CDS	3077632	3077748	.	+	0	ID=Cre05.g239000.t1.1.v5.5.CDS.10;Parent=Cre05.g239000.t1.1.v5.5;pacid=30783401
chromosome_5	phytozomev13	exon	3078105	3078182	.	+	.	ID=Cre05.g239000.t1.1.v5.5.exon.11;Parent=Cre05.g239000.t1.1.v5.5;pacid=30783401
chromosome_5	phytozomev13	CDS	3078105	3078182	.	+	0	ID=Cre05.g239000.t1.1.v5.5.CDS.11;Parent=Cre05.g239000.t1.1.v5.5;pacid=30783401
chromosome_5	phytozomev13	exon	3078360	3078494	.	+	.	ID=Cre05.g239000.t1.1.v5.5.exon.12;Parent=Cre05.g239000.t1.1.v5.5;pacid=30783401
chromosome_5	phytozomev13	CDS	3078360	3078494	.	+	0	ID=Cre05.g239000.t1.1.v5.5.CDS.12;Parent=Cre05.g239000.t1.1.v5.5;pacid=30783401
chromosome_5	phytozomev13	exon	3078792	3078869	.	+	.	ID=Cre05.g239000.t1.1.v5.5.exon.13;Parent=Cre05.g239000.t1.1.v5.5;pacid=30783401
chromosome_5	phytozomev13	CDS	3078792	3078869	.	+	0	ID=Cre05.g239000.t1.1.v5.5.CDS.13;Parent=Cre05.g239000.t1.1.v5.5;pacid=30783401
chromosome_5	phytozomev13	exon	3079327	3079473	.	+	.	ID=Cre05.g239000.t1.1.v5.5.exon.14;Parent=Cre05.g239000.t1.1.v5.5;pacid=30783401
chromosome_5	phytozomev13	CDS	3079327	3079473	.	+	0	ID=Cre05.g239000.t1.1.v5.5.CDS.14;Parent=Cre05.g239000.t1.1.v5.5;pacid=30783401
chromosome_5	phytozomev13	exon	3079744	3080009	.	+	.	ID=Cre05.g239000.t1.1.v5.5.exon.15;Parent=Cre05.g239000.t1.1.v5.5;pacid=30783401
chromosome_5	phytozomev13	CDS	3079744	3080009	.	+	0	ID=Cre05.g239000.t1.1.v5.5.CDS.15;Parent=Cre05.g239000.t1.1.v5.5;pacid=30783401
chromosome_5	phytozomev13	exon	3080167	3080448	.	+	.	ID=Cre05.g239000.t1.1.v5.5.exon.16;Parent=Cre05.g239000.t1.1.v5.5;pacid=30783401
chromosome_5	phytozomev13	CDS	3080167	3080448	.	+	1	ID=Cre05.g239000.t1.1.v5.5.CDS.16;Parent=Cre05.g239000.t1.1.v5.5;pacid=30783401
chromosome_5	phytozomev13	exon	3080690	3080829	.	+	.	ID=Cre05.g239000.t1.1.v5.5.exon.17;Parent=Cre05.g239000.t1.1.v5.5;pacid=30783401
chromosome_5	phytozomev13	CDS	3080690	3080829	.	+	1	ID=Cre05.g239000.t1.1.v5.5.CDS.17;Parent=Cre05.g239000.t1.1.v5.5;pacid=30783401
chromosome_5	phytozomev13	exon	3081005	3081087	.	+	.	ID=Cre05.g239000.t1.1.v5.5.exon.18;Parent=Cre05.g239000.t1.1.v5.5;pacid=30783401
chromosome_5	phytozomev13	CDS	3081005	3081087	.	+	2	ID=Cre05.g239000.t1.1.v5.5.CDS.18;Parent=Cre05.g239000.t1.1.v5.5;pacid=30783401
chromosome_5	phytozomev13	exon	3081306	3081532	.	+	.	ID=Cre05.g239000.t1.1.v5.5.exon.19;Parent=Cre05.g239000.t1.1.v5.5;pacid=30783401
chromosome_5	phytozomev13	CDS	3081306	3081532	.	+	0	ID=Cre05.g239000.t1.1.v5.5.CDS.19;Parent=Cre05.g239000.t1.1.v5.5;pacid=30783401
chromosome_5	phytozomev13	exon	3081855	3081968	.	+	.	ID=Cre05.g239000.t1.1.v5.5.exon.20;Parent=Cre05.g239000.t1.1.v5.5;pacid=30783401
chromosome_5	phytozomev13	CDS	3081855	3081968	.	+	1	ID=Cre05.g239000.t1.1.v5.5.CDS.20;Parent=Cre05.g239000.t1.1.v5.5;pacid=30783401
chromosome_5	phytozomev13	exon	3082174	3082264	.	+	.	ID=Cre05.g239000.t1.1.v5.5.exon.21;Parent=Cre05.g239000.t1.1.v5.5;pacid=30783401
chromosome_5	phytozomev13	CDS	3082174	3082264	.	+	1	ID=Cre05.g239000.t1.1.v5.5.CDS.21;Parent=Cre05.g239000.t1.1.v5.5;pacid=30783401
chromosome_5	phytozomev13	exon	3082603	3082773	.	+	.	ID=Cre05.g239000.t1.1.v5.5.exon.22;Parent=Cre05.g239000.t1.1.v5.5;pacid=30783401
chromosome_5	phytozomev13	CDS	3082603	3082773	.	+	0	ID=Cre05.g239000.t1.1.v5.5.CDS.22;Parent=Cre05.g239000.t1.1.v5.5;pacid=30783401
chromosome_5	phytozomev13	exon	3082985	3083098	.	+	.	ID=Cre05.g239000.t1.1.v5.5.exon.23;Parent=Cre05.g239000.t1.1.v5.5;pacid=30783401
chromosome_5	phytozomev13	CDS	3082985	3083098	.	+	0	ID=Cre05.g239000.t1.1.v5.5.CDS.23;Parent=Cre05.g239000.t1.1.v5.5;pacid=30783401
chromosome_5	phytozomev13	exon	3083149	3084069	.	+	.	ID=Cre05.g239000.t1.1.v5.5.exon.24;Parent=Cre05.g239000.t1.1.v5.5;pacid=30783401
chromosome_5	phytozomev13	CDS	3083149	3084069	.	+	0	ID=Cre05.g239000.t1.1.v5.5.CDS.24;Parent=Cre05.g239000.t1.1.v5.5;pacid=30783401
chromosome_5	phytozomev13	exon	3084306	3084365	.	+	.	ID=Cre05.g239000.t1.1.v5.5.exon.25;Parent=Cre05.g239000.t1.1.v5.5;pacid=30783401
chromosome_5	phytozomev13	CDS	3084306	3084365	.	+	0	ID=Cre05.g239000.t1.1.v5.5.CDS.25;Parent=Cre05.g239000.t1.1.v5.5;pacid=30783401
chromosome_5	phytozomev13	exon	3084660	3084746	.	+	.	ID=Cre05.g239000.t1.1.v5.5.exon.26;Parent=Cre05.g239000.t1.1.v5.5;pacid=30783401
chromosome_5	phytozomev13	CDS	3084660	3084746	.	+	0	ID=Cre05.g239000.t1.1.v5.5.CDS.26;Parent=Cre05.g239000.t1.1.v5.5;pacid=30783401
chromosome_5	phytozomev13	exon	3085085	3085182	.	+	.	ID=Cre05.g239000.t1.1.v5.5.exon.27;Parent=Cre05.g239000.t1.1.v5.5;pacid=30783401
chromosome_5	phytozomev13	CDS	3085085	3085182	.	+	0	ID=Cre05.g239000.t1.1.v5.5.CDS.27;Parent=Cre05.g239000.t1.1.v5.5;pacid=30783401
chromosome_5	phytozomev13	exon	3085577	3085752	.	+	.	ID=Cre05.g239000.t1.1.v5.5.exon.28;Parent=Cre05.g239000.t1.1.v5.5;pacid=30783401
chromosome_5	phytozomev13	CDS	3085577	3085752	.	+	1	ID=Cre05.g239000.t1.1.v5.5.CDS.28;Parent=Cre05.g239000.t1.1.v5.5;pacid=30783401
chromosome_5	phytozomev13	exon	3086111	3086344	.	+	.	ID=Cre05.g239000.t1.1.v5.5.exon.29;Parent=Cre05.g239000.t1.1.v5.5;pacid=30783401
chromosome_5	phytozomev13	CDS	3086111	3086344	.	+	2	ID=Cre05.g239000.t1.1.v5.5.CDS.29;Parent=Cre05.g239000.t1.1.v5.5;pacid=30783401
chromosome_5	phytozomev13	exon	3086528	3086604	.	+	.	ID=Cre05.g239000.t1.1.v5.5.exon.30;Parent=Cre05.g239000.t1.1.v5.5;pacid=30783401
chromosome_5	phytozomev13	CDS	3086528	3086604	.	+	2	ID=Cre05.g239000.t1.1.v5.5.CDS.30;Parent=Cre05.g239000.t1.1.v5.5;pacid=30783401
chromosome_5	phytozomev13	exon	3086916	3087064	.	+	.	ID=Cre05.g239000.t1.1.v5.5.exon.31;Parent=Cre05.g239000.t1.1.v5.5;pacid=30783401
chromosome_5	phytozomev13	CDS	3086916	3087064	.	+	0	ID=Cre05.g239000.t1.1.v5.5.CDS.31;Parent=Cre05.g239000.t1.1.v5.5;pacid=30783401
chromosome_5	phytozomev13	exon	3087562	3087685	.	+	.	ID=Cre05.g239000.t1.1.v5.5.exon.32;Parent=Cre05.g239000.t1.1.v5.5;pacid=30783401
chromosome_5	phytozomev13	CDS	3087562	3087685	.	+	1	ID=Cre05.g239000.t1.1.v5.5.CDS.32;Parent=Cre05.g239000.t1.1.v5.5;pacid=30783401
chromosome_5	phytozomev13	CDS	3087977	3088177	.	+	0	ID=Cre05.g239000.t1.1.v5.5.CDS.33;Parent=Cre05.g239000.t1.1.v5.5;pacid=30783401
chromosome_5	phytozomev13	exon	3087977	3088707	.	+	.	ID=Cre05.g239000.t1.1.v5.5.exon.33;Parent=Cre05.g239000.t1.1.v5.5;pacid=30783401
chromosome_5	phytozomev13	three_prime_UTR	3088178	3088707	.	+	.	ID=Cre05.g239000.t1.1.v5.5.three_prime_UTR.1;Parent=Cre05.g239000.t1.1.v5.5;pacid=30783401
###
chromosome_5	phytozomev13	gene	3088780	3098655	.	-	.	ID=Cre05.g239050.v5.5;Name=Cre05.g239050
chromosome_5	phytozomev13	mRNA	3088780	3098655	.	-	.	ID=Cre05.g239050.t1.2.v5.5;Parent=Cre05.g239050.v5.5;Name=Cre05.g239050.t1.2;pacid=30783395;longest=1
chromosome_5	phytozomev13	three_prime_UTR	3088780	3089418	.	-	.	ID=Cre05.g239050.t1.2.v5.5.three_prime_UTR.1;Parent=Cre05.g239050.t1.2.v5.5;pacid=30783395
chromosome_5	phytozomev13	exon	3088780	3090344	.	-	.	ID=Cre05.g239050.t1.2.v5.5.exon.13;Parent=Cre05.g239050.t1.2.v5.5;pacid=30783395
chromosome_5	phytozomev13	CDS	3089419	3090344	.	-	2	ID=Cre05.g239050.t1.2.v5.5.CDS.13;Parent=Cre05.g239050.t1.2.v5.5;pacid=30783395
chromosome_5	phytozomev13	exon	3091330	3091612	.	-	.	ID=Cre05.g239050.t1.2.v5.5.exon.12;Parent=Cre05.g239050.t1.2.v5.5;pacid=30783395
chromosome_5	phytozomev13	CDS	3091330	3091612	.	-	0	ID=Cre05.g239050.t1.2.v5.5.CDS.12;Parent=Cre05.g239050.t1.2.v5.5;pacid=30783395
chromosome_5	phytozomev13	exon	3092042	3092080	.	-	.	ID=Cre05.g239050.t1.2.v5.5.exon.11;Parent=Cre05.g239050.t1.2.v5.5;pacid=30783395
chromosome_5	phytozomev13	CDS	3092042	3092080	.	-	0	ID=Cre05.g239050.t1.2.v5.5.CDS.11;Parent=Cre05.g239050.t1.2.v5.5;pacid=30783395
chromosome_5	phytozomev13	exon	3092490	3092974	.	-	.	ID=Cre05.g239050.t1.2.v5.5.exon.10;Parent=Cre05.g239050.t1.2.v5.5;pacid=30783395
chromosome_5	phytozomev13	CDS	3092490	3092974	.	-	2	ID=Cre05.g239050.t1.2.v5.5.CDS.10;Parent=Cre05.g239050.t1.2.v5.5;pacid=30783395
chromosome_5	phytozomev13	exon	3093333	3093738	.	-	.	ID=Cre05.g239050.t1.2.v5.5.exon.9;Parent=Cre05.g239050.t1.2.v5.5;pacid=30783395
chromosome_5	phytozomev13	CDS	3093333	3093738	.	-	0	ID=Cre05.g239050.t1.2.v5.5.CDS.9;Parent=Cre05.g239050.t1.2.v5.5;pacid=30783395
chromosome_5	phytozomev13	exon	3094192	3094308	.	-	.	ID=Cre05.g239050.t1.2.v5.5.exon.8;Parent=Cre05.g239050.t1.2.v5.5;pacid=30783395
chromosome_5	phytozomev13	CDS	3094192	3094308	.	-	0	ID=Cre05.g239050.t1.2.v5.5.CDS.8;Parent=Cre05.g239050.t1.2.v5.5;pacid=30783395
chromosome_5	phytozomev13	exon	3094818	3094907	.	-	.	ID=Cre05.g239050.t1.2.v5.5.exon.7;Parent=Cre05.g239050.t1.2.v5.5;pacid=30783395
chromosome_5	phytozomev13	CDS	3094818	3094907	.	-	0	ID=Cre05.g239050.t1.2.v5.5.CDS.7;Parent=Cre05.g239050.t1.2.v5.5;pacid=30783395
chromosome_5	phytozomev13	exon	3095097	3095180	.	-	.	ID=Cre05.g239050.t1.2.v5.5.exon.6;Parent=Cre05.g239050.t1.2.v5.5;pacid=30783395
chromosome_5	phytozomev13	CDS	3095097	3095180	.	-	0	ID=Cre05.g239050.t1.2.v5.5.CDS.6;Parent=Cre05.g239050.t1.2.v5.5;pacid=30783395
chromosome_5	phytozomev13	exon	3095578	3095638	.	-	.	ID=Cre05.g239050.t1.2.v5.5.exon.5;Parent=Cre05.g239050.t1.2.v5.5;pacid=30783395
chromosome_5	phytozomev13	CDS	3095578	3095638	.	-	1	ID=Cre05.g239050.t1.2.v5.5.CDS.5;Parent=Cre05.g239050.t1.2.v5.5;pacid=30783395
chromosome_5	phytozomev13	exon	3095944	3096164	.	-	.	ID=Cre05.g239050.t1.2.v5.5.exon.4;Parent=Cre05.g239050.t1.2.v5.5;pacid=30783395
chromosome_5	phytozomev13	CDS	3095944	3096164	.	-	0	ID=Cre05.g239050.t1.2.v5.5.CDS.4;Parent=Cre05.g239050.t1.2.v5.5;pacid=30783395
chromosome_5	phytozomev13	exon	3097402	3097484	.	-	.	ID=Cre05.g239050.t1.2.v5.5.exon.3;Parent=Cre05.g239050.t1.2.v5.5;pacid=30783395
chromosome_5	phytozomev13	CDS	3097402	3097484	.	-	2	ID=Cre05.g239050.t1.2.v5.5.CDS.3;Parent=Cre05.g239050.t1.2.v5.5;pacid=30783395
chromosome_5	phytozomev13	exon	3097869	3097961	.	-	.	ID=Cre05.g239050.t1.2.v5.5.exon.2;Parent=Cre05.g239050.t1.2.v5.5;pacid=30783395
chromosome_5	phytozomev13	CDS	3097869	3097961	.	-	2	ID=Cre05.g239050.t1.2.v5.5.CDS.2;Parent=Cre05.g239050.t1.2.v5.5;pacid=30783395
chromosome_5	phytozomev13	CDS	3098243	3098297	.	-	0	ID=Cre05.g239050.t1.2.v5.5.CDS.1;Parent=Cre05.g239050.t1.2.v5.5;pacid=30783395
chromosome_5	phytozomev13	exon	3098243	3098655	.	-	.	ID=Cre05.g239050.t1.2.v5.5.exon.1;Parent=Cre05.g239050.t1.2.v5.5;pacid=30783395
chromosome_5	phytozomev13	five_prime_UTR	3098298	3098655	.	-	.	ID=Cre05.g239050.t1.2.v5.5.five_prime_UTR.1;Parent=Cre05.g239050.t1.2.v5.5;pacid=30783395
###
chromosome_5	phytozomev13	gene	3098876	3103207	.	+	.	ID=Cre05.g239067.v5.5;Name=Cre05.g239067
chromosome_5	phytozomev13	mRNA	3098876	3103207	.	+	.	ID=Cre05.g239067.t1.1.v5.5;Parent=Cre05.g239067.v5.5;Name=Cre05.g239067.t1.1;pacid=30783321;longest=1
chromosome_5	phytozomev13	five_prime_UTR	3098876	3099071	.	+	.	ID=Cre05.g239067.t1.1.v5.5.five_prime_UTR.1;Parent=Cre05.g239067.t1.1.v5.5;pacid=30783321
chromosome_5	phytozomev13	exon	3098876	3099551	.	+	.	ID=Cre05.g239067.t1.1.v5.5.exon.1;Parent=Cre05.g239067.t1.1.v5.5;pacid=30783321
chromosome_5	phytozomev13	CDS	3099072	3099551	.	+	0	ID=Cre05.g239067.t1.1.v5.5.CDS.1;Parent=Cre05.g239067.t1.1.v5.5;pacid=30783321
chromosome_5	phytozomev13	exon	3099714	3099782	.	+	.	ID=Cre05.g239067.t1.1.v5.5.exon.2;Parent=Cre05.g239067.t1.1.v5.5;pacid=30783321
chromosome_5	phytozomev13	CDS	3099714	3099782	.	+	0	ID=Cre05.g239067.t1.1.v5.5.CDS.2;Parent=Cre05.g239067.t1.1.v5.5;pacid=30783321
chromosome_5	phytozomev13	exon	3100150	3100259	.	+	.	ID=Cre05.g239067.t1.1.v5.5.exon.3;Parent=Cre05.g239067.t1.1.v5.5;pacid=30783321
chromosome_5	phytozomev13	CDS	3100150	3100259	.	+	0	ID=Cre05.g239067.t1.1.v5.5.CDS.3;Parent=Cre05.g239067.t1.1.v5.5;pacid=30783321
chromosome_5	phytozomev13	exon	3100873	3101063	.	+	.	ID=Cre05.g239067.t1.1.v5.5.exon.4;Parent=Cre05.g239067.t1.1.v5.5;pacid=30783321
chromosome_5	phytozomev13	CDS	3100873	3101063	.	+	1	ID=Cre05.g239067.t1.1.v5.5.CDS.4;Parent=Cre05.g239067.t1.1.v5.5;pacid=30783321
chromosome_5	phytozomev13	exon	3101275	3101333	.	+	.	ID=Cre05.g239067.t1.1.v5.5.exon.5;Parent=Cre05.g239067.t1.1.v5.5;pacid=30783321
chromosome_5	phytozomev13	CDS	3101275	3101333	.	+	2	ID=Cre05.g239067.t1.1.v5.5.CDS.5;Parent=Cre05.g239067.t1.1.v5.5;pacid=30783321
chromosome_5	phytozomev13	exon	3101722	3101847	.	+	.	ID=Cre05.g239067.t1.1.v5.5.exon.6;Parent=Cre05.g239067.t1.1.v5.5;pacid=30783321
chromosome_5	phytozomev13	CDS	3101722	3101847	.	+	0	ID=Cre05.g239067.t1.1.v5.5.CDS.6;Parent=Cre05.g239067.t1.1.v5.5;pacid=30783321
chromosome_5	phytozomev13	exon	3102130	3102219	.	+	.	ID=Cre05.g239067.t1.1.v5.5.exon.7;Parent=Cre05.g239067.t1.1.v5.5;pacid=30783321
chromosome_5	phytozomev13	CDS	3102130	3102219	.	+	0	ID=Cre05.g239067.t1.1.v5.5.CDS.7;Parent=Cre05.g239067.t1.1.v5.5;pacid=30783321
chromosome_5	phytozomev13	exon	3102523	3102636	.	+	.	ID=Cre05.g239067.t1.1.v5.5.exon.8;Parent=Cre05.g239067.t1.1.v5.5;pacid=30783321
chromosome_5	phytozomev13	CDS	3102523	3102636	.	+	0	ID=Cre05.g239067.t1.1.v5.5.CDS.8;Parent=Cre05.g239067.t1.1.v5.5;pacid=30783321
chromosome_5	phytozomev13	CDS	3102837	3103073	.	+	0	ID=Cre05.g239067.t1.1.v5.5.CDS.9;Parent=Cre05.g239067.t1.1.v5.5;pacid=30783321
chromosome_5	phytozomev13	exon	3102837	3103207	.	+	.	ID=Cre05.g239067.t1.1.v5.5.exon.9;Parent=Cre05.g239067.t1.1.v5.5;pacid=30783321
chromosome_5	phytozomev13	three_prime_UTR	3103074	3103207	.	+	.	ID=Cre05.g239067.t1.1.v5.5.three_prime_UTR.1;Parent=Cre05.g239067.t1.1.v5.5;pacid=30783321
###
chromosome_5	phytozomev13	gene	3103220	3104845	.	-	.	ID=Cre05.g239083.v5.5;Name=Cre05.g239083
chromosome_5	phytozomev13	mRNA	3103220	3104845	.	-	.	ID=Cre05.g239083.t1.1.v5.5;Parent=Cre05.g239083.v5.5;Name=Cre05.g239083.t1.1;pacid=30783187;longest=1
chromosome_5	phytozomev13	three_prime_UTR	3103220	3103255	.	-	.	ID=Cre05.g239083.t1.1.v5.5.three_prime_UTR.1;Parent=Cre05.g239083.t1.1.v5.5;pacid=30783187
chromosome_5	phytozomev13	exon	3103220	3103276	.	-	.	ID=Cre05.g239083.t1.1.v5.5.exon.4;Parent=Cre05.g239083.t1.1.v5.5;pacid=30783187
chromosome_5	phytozomev13	CDS	3103256	3103276	.	-	0	ID=Cre05.g239083.t1.1.v5.5.CDS.4;Parent=Cre05.g239083.t1.1.v5.5;pacid=30783187
chromosome_5	phytozomev13	exon	3103583	3103665	.	-	.	ID=Cre05.g239083.t1.1.v5.5.exon.3;Parent=Cre05.g239083.t1.1.v5.5;pacid=30783187
chromosome_5	phytozomev13	CDS	3103583	3103665	.	-	2	ID=Cre05.g239083.t1.1.v5.5.CDS.3;Parent=Cre05.g239083.t1.1.v5.5;pacid=30783187
chromosome_5	phytozomev13	exon	3104050	3104142	.	-	.	ID=Cre05.g239083.t1.1.v5.5.exon.2;Parent=Cre05.g239083.t1.1.v5.5;pacid=30783187
chromosome_5	phytozomev13	CDS	3104050	3104142	.	-	2	ID=Cre05.g239083.t1.1.v5.5.CDS.2;Parent=Cre05.g239083.t1.1.v5.5;pacid=30783187
chromosome_5	phytozomev13	CDS	3104424	3104478	.	-	0	ID=Cre05.g239083.t1.1.v5.5.CDS.1;Parent=Cre05.g239083.t1.1.v5.5;pacid=30783187
chromosome_5	phytozomev13	exon	3104424	3104845	.	-	.	ID=Cre05.g239083.t1.1.v5.5.exon.1;Parent=Cre05.g239083.t1.1.v5.5;pacid=30783187
chromosome_5	phytozomev13	five_prime_UTR	3104479	3104845	.	-	.	ID=Cre05.g239083.t1.1.v5.5.five_prime_UTR.1;Parent=Cre05.g239083.t1.1.v5.5;pacid=30783187
###
chromosome_5	phytozomev13	gene	3105001	3110977	.	+	.	ID=Cre05.g239100.v5.5;Name=Cre05.g239100
chromosome_5	phytozomev13	mRNA	3105001	3110977	.	+	.	ID=Cre05.g239100.t1.1.v5.5;Parent=Cre05.g239100.v5.5;Name=Cre05.g239100.t1.1;pacid=30783410;longest=1;geneName=FPG2
chromosome_5	phytozomev13	five_prime_UTR	3105001	3105252	.	+	.	ID=Cre05.g239100.t1.1.v5.5.five_prime_UTR.1;Parent=Cre05.g239100.t1.1.v5.5;pacid=30783410
chromosome_5	phytozomev13	exon	3105001	3105732	.	+	.	ID=Cre05.g239100.t1.1.v5.5.exon.1;Parent=Cre05.g239100.t1.1.v5.5;pacid=30783410
chromosome_5	phytozomev13	CDS	3105253	3105732	.	+	0	ID=Cre05.g239100.t1.1.v5.5.CDS.1;Parent=Cre05.g239100.t1.1.v5.5;pacid=30783410
chromosome_5	phytozomev13	exon	3105895	3105963	.	+	.	ID=Cre05.g239100.t1.1.v5.5.exon.2;Parent=Cre05.g239100.t1.1.v5.5;pacid=30783410
chromosome_5	phytozomev13	CDS	3105895	3105963	.	+	0	ID=Cre05.g239100.t1.1.v5.5.CDS.2;Parent=Cre05.g239100.t1.1.v5.5;pacid=30783410
chromosome_5	phytozomev13	exon	3106331	3106440	.	+	.	ID=Cre05.g239100.t1.1.v5.5.exon.3;Parent=Cre05.g239100.t1.1.v5.5;pacid=30783410
chromosome_5	phytozomev13	CDS	3106331	3106440	.	+	0	ID=Cre05.g239100.t1.1.v5.5.CDS.3;Parent=Cre05.g239100.t1.1.v5.5;pacid=30783410
chromosome_5	phytozomev13	exon	3107054	3107244	.	+	.	ID=Cre05.g239100.t1.1.v5.5.exon.4;Parent=Cre05.g239100.t1.1.v5.5;pacid=30783410
chromosome_5	phytozomev13	CDS	3107054	3107244	.	+	1	ID=Cre05.g239100.t1.1.v5.5.CDS.4;Parent=Cre05.g239100.t1.1.v5.5;pacid=30783410
chromosome_5	phytozomev13	exon	3107456	3107514	.	+	.	ID=Cre05.g239100.t1.1.v5.5.exon.5;Parent=Cre05.g239100.t1.1.v5.5;pacid=30783410
chromosome_5	phytozomev13	CDS	3107456	3107514	.	+	2	ID=Cre05.g239100.t1.1.v5.5.CDS.5;Parent=Cre05.g239100.t1.1.v5.5;pacid=30783410
chromosome_5	phytozomev13	exon	3107939	3108064	.	+	.	ID=Cre05.g239100.t1.1.v5.5.exon.6;Parent=Cre05.g239100.t1.1.v5.5;pacid=30783410
chromosome_5	phytozomev13	CDS	3107939	3108064	.	+	0	ID=Cre05.g239100.t1.1.v5.5.CDS.6;Parent=Cre05.g239100.t1.1.v5.5;pacid=30783410
chromosome_5	phytozomev13	exon	3108347	3108436	.	+	.	ID=Cre05.g239100.t1.1.v5.5.exon.7;Parent=Cre05.g239100.t1.1.v5.5;pacid=30783410
chromosome_5	phytozomev13	CDS	3108347	3108436	.	+	0	ID=Cre05.g239100.t1.1.v5.5.CDS.7;Parent=Cre05.g239100.t1.1.v5.5;pacid=30783410
chromosome_5	phytozomev13	exon	3108740	3108853	.	+	.	ID=Cre05.g239100.t1.1.v5.5.exon.8;Parent=Cre05.g239100.t1.1.v5.5;pacid=30783410
chromosome_5	phytozomev13	CDS	3108740	3108853	.	+	0	ID=Cre05.g239100.t1.1.v5.5.CDS.8;Parent=Cre05.g239100.t1.1.v5.5;pacid=30783410
chromosome_5	phytozomev13	exon	3109054	3109286	.	+	.	ID=Cre05.g239100.t1.1.v5.5.exon.9;Parent=Cre05.g239100.t1.1.v5.5;pacid=30783410
chromosome_5	phytozomev13	CDS	3109054	3109286	.	+	0	ID=Cre05.g239100.t1.1.v5.5.CDS.9;Parent=Cre05.g239100.t1.1.v5.5;pacid=30783410
chromosome_5	phytozomev13	exon	3109632	3109698	.	+	.	ID=Cre05.g239100.t1.1.v5.5.exon.10;Parent=Cre05.g239100.t1.1.v5.5;pacid=30783410
chromosome_5	phytozomev13	CDS	3109632	3109698	.	+	1	ID=Cre05.g239100.t1.1.v5.5.CDS.10;Parent=Cre05.g239100.t1.1.v5.5;pacid=30783410
chromosome_5	phytozomev13	CDS	3109953	3110960	.	+	0	ID=Cre05.g239100.t1.1.v5.5.CDS.11;Parent=Cre05.g239100.t1.1.v5.5;pacid=30783410
chromosome_5	phytozomev13	exon	3109953	3110977	.	+	.	ID=Cre05.g239100.t1.1.v5.5.exon.11;Parent=Cre05.g239100.t1.1.v5.5;pacid=30783410
chromosome_5	phytozomev13	three_prime_UTR	3110961	3110977	.	+	.	ID=Cre05.g239100.t1.1.v5.5.three_prime_UTR.1;Parent=Cre05.g239100.t1.1.v5.5;pacid=30783410
###
chromosome_5	phytozomev13	gene	3111026	3113951	.	+	.	ID=Cre05.g239151.v5.5;Name=Cre05.g239151
chromosome_5	phytozomev13	mRNA	3111026	3113951	.	+	.	ID=Cre05.g239151.t1.1.v5.5;Parent=Cre05.g239151.v5.5;Name=Cre05.g239151.t1.1;pacid=30783181;longest=1
chromosome_5	phytozomev13	five_prime_UTR	3111026	3111408	.	+	.	ID=Cre05.g239151.t1.1.v5.5.five_prime_UTR.1;Parent=Cre05.g239151.t1.1.v5.5;pacid=30783181
chromosome_5	phytozomev13	exon	3111026	3111689	.	+	.	ID=Cre05.g239151.t1.1.v5.5.exon.1;Parent=Cre05.g239151.t1.1.v5.5;pacid=30783181
chromosome_5	phytozomev13	CDS	3111409	3111689	.	+	0	ID=Cre05.g239151.t1.1.v5.5.CDS.1;Parent=Cre05.g239151.t1.1.v5.5;pacid=30783181
chromosome_5	phytozomev13	CDS	3111907	3113017	.	+	1	ID=Cre05.g239151.t1.1.v5.5.CDS.2;Parent=Cre05.g239151.t1.1.v5.5;pacid=30783181
chromosome_5	phytozomev13	exon	3111907	3113951	.	+	.	ID=Cre05.g239151.t1.1.v5.5.exon.2;Parent=Cre05.g239151.t1.1.v5.5;pacid=30783181
chromosome_5	phytozomev13	three_prime_UTR	3113018	3113951	.	+	.	ID=Cre05.g239151.t1.1.v5.5.three_prime_UTR.1;Parent=Cre05.g239151.t1.1.v5.5;pacid=30783181
###
chromosome_5	phytozomev13	gene	3125511	3128000	.	-	.	ID=Cre05.g239200.v5.5;Name=Cre05.g239200
chromosome_5	phytozomev13	mRNA	3125511	3128000	.	-	.	ID=Cre05.g239200.t1.2.v5.5;Parent=Cre05.g239200.v5.5;Name=Cre05.g239200.t1.2;pacid=30783400;longest=1;geneName=FAP275
chromosome_5	phytozomev13	three_prime_UTR	3125511	3126502	.	-	.	ID=Cre05.g239200.t1.2.v5.5.three_prime_UTR.1;Parent=Cre05.g239200.t1.2.v5.5;pacid=30783400
chromosome_5	phytozomev13	exon	3125511	3126558	.	-	.	ID=Cre05.g239200.t1.2.v5.5.exon.5;Parent=Cre05.g239200.t1.2.v5.5;pacid=30783400
chromosome_5	phytozomev13	CDS	3126503	3126558	.	-	2	ID=Cre05.g239200.t1.2.v5.5.CDS.5;Parent=Cre05.g239200.t1.2.v5.5;pacid=30783400
chromosome_5	phytozomev13	exon	3126742	3126844	.	-	.	ID=Cre05.g239200.t1.2.v5.5.exon.4;Parent=Cre05.g239200.t1.2.v5.5;pacid=30783400
chromosome_5	phytozomev13	CDS	3126742	3126844	.	-	0	ID=Cre05.g239200.t1.2.v5.5.CDS.4;Parent=Cre05.g239200.t1.2.v5.5;pacid=30783400
chromosome_5	phytozomev13	exon	3127059	3127170	.	-	.	ID=Cre05.g239200.t1.2.v5.5.exon.3;Parent=Cre05.g239200.t1.2.v5.5;pacid=30783400
chromosome_5	phytozomev13	CDS	3127059	3127170	.	-	1	ID=Cre05.g239200.t1.2.v5.5.CDS.3;Parent=Cre05.g239200.t1.2.v5.5;pacid=30783400
chromosome_5	phytozomev13	exon	3127403	3127455	.	-	.	ID=Cre05.g239200.t1.2.v5.5.exon.2;Parent=Cre05.g239200.t1.2.v5.5;pacid=30783400
chromosome_5	phytozomev13	CDS	3127403	3127455	.	-	0	ID=Cre05.g239200.t1.2.v5.5.CDS.2;Parent=Cre05.g239200.t1.2.v5.5;pacid=30783400
chromosome_5	phytozomev13	CDS	3127682	3127864	.	-	0	ID=Cre05.g239200.t1.2.v5.5.CDS.1;Parent=Cre05.g239200.t1.2.v5.5;pacid=30783400
chromosome_5	phytozomev13	exon	3127682	3128000	.	-	.	ID=Cre05.g239200.t1.2.v5.5.exon.1;Parent=Cre05.g239200.t1.2.v5.5;pacid=30783400
chromosome_5	phytozomev13	five_prime_UTR	3127865	3128000	.	-	.	ID=Cre05.g239200.t1.2.v5.5.five_prime_UTR.1;Parent=Cre05.g239200.t1.2.v5.5;pacid=30783400
###
chromosome_5	phytozomev13	gene	3128116	3138417	.	+	.	ID=Cre05.g239250.v5.5;Name=Cre05.g239250
chromosome_5	phytozomev13	mRNA	3128116	3138417	.	+	.	ID=Cre05.g239250.t1.2.v5.5;Parent=Cre05.g239250.v5.5;Name=Cre05.g239250.t1.2;pacid=30783292;longest=1
chromosome_5	phytozomev13	five_prime_UTR	3128116	3128320	.	+	.	ID=Cre05.g239250.t1.2.v5.5.five_prime_UTR.1;Parent=Cre05.g239250.t1.2.v5.5;pacid=30783292
chromosome_5	phytozomev13	exon	3128116	3128412	.	+	.	ID=Cre05.g239250.t1.2.v5.5.exon.1;Parent=Cre05.g239250.t1.2.v5.5;pacid=30783292
chromosome_5	phytozomev13	CDS	3128321	3128412	.	+	0	ID=Cre05.g239250.t1.2.v5.5.CDS.1;Parent=Cre05.g239250.t1.2.v5.5;pacid=30783292
chromosome_5	phytozomev13	exon	3128548	3128620	.	+	.	ID=Cre05.g239250.t1.2.v5.5.exon.2;Parent=Cre05.g239250.t1.2.v5.5;pacid=30783292
chromosome_5	phytozomev13	CDS	3128548	3128620	.	+	1	ID=Cre05.g239250.t1.2.v5.5.CDS.2;Parent=Cre05.g239250.t1.2.v5.5;pacid=30783292
chromosome_5	phytozomev13	exon	3128693	3128749	.	+	.	ID=Cre05.g239250.t1.2.v5.5.exon.3;Parent=Cre05.g239250.t1.2.v5.5;pacid=30783292
chromosome_5	phytozomev13	CDS	3128693	3128749	.	+	0	ID=Cre05.g239250.t1.2.v5.5.CDS.3;Parent=Cre05.g239250.t1.2.v5.5;pacid=30783292
chromosome_5	phytozomev13	exon	3128880	3128956	.	+	.	ID=Cre05.g239250.t1.2.v5.5.exon.4;Parent=Cre05.g239250.t1.2.v5.5;pacid=30783292
chromosome_5	phytozomev13	CDS	3128880	3128956	.	+	0	ID=Cre05.g239250.t1.2.v5.5.CDS.4;Parent=Cre05.g239250.t1.2.v5.5;pacid=30783292
chromosome_5	phytozomev13	exon	3129175	3129257	.	+	.	ID=Cre05.g239250.t1.2.v5.5.exon.5;Parent=Cre05.g239250.t1.2.v5.5;pacid=30783292
chromosome_5	phytozomev13	CDS	3129175	3129257	.	+	1	ID=Cre05.g239250.t1.2.v5.5.CDS.5;Parent=Cre05.g239250.t1.2.v5.5;pacid=30783292
chromosome_5	phytozomev13	exon	3129426	3129505	.	+	.	ID=Cre05.g239250.t1.2.v5.5.exon.6;Parent=Cre05.g239250.t1.2.v5.5;pacid=30783292
chromosome_5	phytozomev13	CDS	3129426	3129505	.	+	2	ID=Cre05.g239250.t1.2.v5.5.CDS.6;Parent=Cre05.g239250.t1.2.v5.5;pacid=30783292
chromosome_5	phytozomev13	exon	3129718	3129843	.	+	.	ID=Cre05.g239250.t1.2.v5.5.exon.7;Parent=Cre05.g239250.t1.2.v5.5;pacid=30783292
chromosome_5	phytozomev13	CDS	3129718	3129843	.	+	0	ID=Cre05.g239250.t1.2.v5.5.CDS.7;Parent=Cre05.g239250.t1.2.v5.5;pacid=30783292
chromosome_5	phytozomev13	exon	3129994	3130186	.	+	.	ID=Cre05.g239250.t1.2.v5.5.exon.8;Parent=Cre05.g239250.t1.2.v5.5;pacid=30783292
chromosome_5	phytozomev13	CDS	3129994	3130186	.	+	0	ID=Cre05.g239250.t1.2.v5.5.CDS.8;Parent=Cre05.g239250.t1.2.v5.5;pacid=30783292
chromosome_5	phytozomev13	exon	3130410	3130481	.	+	.	ID=Cre05.g239250.t1.2.v5.5.exon.9;Parent=Cre05.g239250.t1.2.v5.5;pacid=30783292
chromosome_5	phytozomev13	CDS	3130410	3130481	.	+	2	ID=Cre05.g239250.t1.2.v5.5.CDS.9;Parent=Cre05.g239250.t1.2.v5.5;pacid=30783292
chromosome_5	phytozomev13	exon	3130756	3130903	.	+	.	ID=Cre05.g239250.t1.2.v5.5.exon.10;Parent=Cre05.g239250.t1.2.v5.5;pacid=30783292
chromosome_5	phytozomev13	CDS	3130756	3130903	.	+	2	ID=Cre05.g239250.t1.2.v5.5.CDS.10;Parent=Cre05.g239250.t1.2.v5.5;pacid=30783292
chromosome_5	phytozomev13	exon	3131068	3131957	.	+	.	ID=Cre05.g239250.t1.2.v5.5.exon.11;Parent=Cre05.g239250.t1.2.v5.5;pacid=30783292
chromosome_5	phytozomev13	CDS	3131068	3131957	.	+	1	ID=Cre05.g239250.t1.2.v5.5.CDS.11;Parent=Cre05.g239250.t1.2.v5.5;pacid=30783292
chromosome_5	phytozomev13	exon	3132255	3132497	.	+	.	ID=Cre05.g239250.t1.2.v5.5.exon.12;Parent=Cre05.g239250.t1.2.v5.5;pacid=30783292
chromosome_5	phytozomev13	CDS	3132255	3132497	.	+	2	ID=Cre05.g239250.t1.2.v5.5.CDS.12;Parent=Cre05.g239250.t1.2.v5.5;pacid=30783292
chromosome_5	phytozomev13	exon	3132693	3132863	.	+	.	ID=Cre05.g239250.t1.2.v5.5.exon.13;Parent=Cre05.g239250.t1.2.v5.5;pacid=30783292
chromosome_5	phytozomev13	CDS	3132693	3132863	.	+	2	ID=Cre05.g239250.t1.2.v5.5.CDS.13;Parent=Cre05.g239250.t1.2.v5.5;pacid=30783292
chromosome_5	phytozomev13	exon	3133089	3133181	.	+	.	ID=Cre05.g239250.t1.2.v5.5.exon.14;Parent=Cre05.g239250.t1.2.v5.5;pacid=30783292
chromosome_5	phytozomev13	CDS	3133089	3133181	.	+	2	ID=Cre05.g239250.t1.2.v5.5.CDS.14;Parent=Cre05.g239250.t1.2.v5.5;pacid=30783292
chromosome_5	phytozomev13	exon	3133548	3133651	.	+	.	ID=Cre05.g239250.t1.2.v5.5.exon.15;Parent=Cre05.g239250.t1.2.v5.5;pacid=30783292
chromosome_5	phytozomev13	CDS	3133548	3133651	.	+	2	ID=Cre05.g239250.t1.2.v5.5.CDS.15;Parent=Cre05.g239250.t1.2.v5.5;pacid=30783292
chromosome_5	phytozomev13	exon	3133979	3134148	.	+	.	ID=Cre05.g239250.t1.2.v5.5.exon.16;Parent=Cre05.g239250.t1.2.v5.5;pacid=30783292
chromosome_5	phytozomev13	CDS	3133979	3134148	.	+	0	ID=Cre05.g239250.t1.2.v5.5.CDS.16;Parent=Cre05.g239250.t1.2.v5.5;pacid=30783292
chromosome_5	phytozomev13	exon	3134507	3134767	.	+	.	ID=Cre05.g239250.t1.2.v5.5.exon.17;Parent=Cre05.g239250.t1.2.v5.5;pacid=30783292
chromosome_5	phytozomev13	CDS	3134507	3134767	.	+	1	ID=Cre05.g239250.t1.2.v5.5.CDS.17;Parent=Cre05.g239250.t1.2.v5.5;pacid=30783292
chromosome_5	phytozomev13	exon	3136849	3137059	.	+	.	ID=Cre05.g239250.t1.2.v5.5.exon.18;Parent=Cre05.g239250.t1.2.v5.5;pacid=30783292
chromosome_5	phytozomev13	CDS	3136849	3137059	.	+	1	ID=Cre05.g239250.t1.2.v5.5.CDS.18;Parent=Cre05.g239250.t1.2.v5.5;pacid=30783292
chromosome_5	phytozomev13	CDS	3137381	3137485	.	+	0	ID=Cre05.g239250.t1.2.v5.5.CDS.19;Parent=Cre05.g239250.t1.2.v5.5;pacid=30783292
chromosome_5	phytozomev13	exon	3137381	3138417	.	+	.	ID=Cre05.g239250.t1.2.v5.5.exon.19;Parent=Cre05.g239250.t1.2.v5.5;pacid=30783292
chromosome_5	phytozomev13	three_prime_UTR	3137486	3138417	.	+	.	ID=Cre05.g239250.t1.2.v5.5.three_prime_UTR.1;Parent=Cre05.g239250.t1.2.v5.5;pacid=30783292
###
chromosome_5	phytozomev13	gene	3138506	3145662	.	+	.	ID=Cre05.g239300.v5.5;Name=Cre05.g239300
chromosome_5	phytozomev13	mRNA	3138506	3145662	.	+	.	ID=Cre05.g239300.t1.1.v5.5;Parent=Cre05.g239300.v5.5;Name=Cre05.g239300.t1.1;pacid=30783015;longest=1
chromosome_5	phytozomev13	five_prime_UTR	3138506	3138613	.	+	.	ID=Cre05.g239300.t1.1.v5.5.five_prime_UTR.1;Parent=Cre05.g239300.t1.1.v5.5;pacid=30783015
chromosome_5	phytozomev13	exon	3138506	3139116	.	+	.	ID=Cre05.g239300.t1.1.v5.5.exon.1;Parent=Cre05.g239300.t1.1.v5.5;pacid=30783015
chromosome_5	phytozomev13	CDS	3138614	3139116	.	+	0	ID=Cre05.g239300.t1.1.v5.5.CDS.1;Parent=Cre05.g239300.t1.1.v5.5;pacid=30783015
chromosome_5	phytozomev13	exon	3139627	3140089	.	+	.	ID=Cre05.g239300.t1.1.v5.5.exon.2;Parent=Cre05.g239300.t1.1.v5.5;pacid=30783015
chromosome_5	phytozomev13	CDS	3139627	3140089	.	+	1	ID=Cre05.g239300.t1.1.v5.5.CDS.2;Parent=Cre05.g239300.t1.1.v5.5;pacid=30783015
chromosome_5	phytozomev13	exon	3140312	3140731	.	+	.	ID=Cre05.g239300.t1.1.v5.5.exon.3;Parent=Cre05.g239300.t1.1.v5.5;pacid=30783015
chromosome_5	phytozomev13	CDS	3140312	3140731	.	+	0	ID=Cre05.g239300.t1.1.v5.5.CDS.3;Parent=Cre05.g239300.t1.1.v5.5;pacid=30783015
chromosome_5	phytozomev13	exon	3140895	3141104	.	+	.	ID=Cre05.g239300.t1.1.v5.5.exon.4;Parent=Cre05.g239300.t1.1.v5.5;pacid=30783015
chromosome_5	phytozomev13	CDS	3140895	3141104	.	+	0	ID=Cre05.g239300.t1.1.v5.5.CDS.4;Parent=Cre05.g239300.t1.1.v5.5;pacid=30783015
chromosome_5	phytozomev13	exon	3141394	3141564	.	+	.	ID=Cre05.g239300.t1.1.v5.5.exon.5;Parent=Cre05.g239300.t1.1.v5.5;pacid=30783015
chromosome_5	phytozomev13	CDS	3141394	3141564	.	+	0	ID=Cre05.g239300.t1.1.v5.5.CDS.5;Parent=Cre05.g239300.t1.1.v5.5;pacid=30783015
chromosome_5	phytozomev13	exon	3141717	3142088	.	+	.	ID=Cre05.g239300.t1.1.v5.5.exon.6;Parent=Cre05.g239300.t1.1.v5.5;pacid=30783015
chromosome_5	phytozomev13	CDS	3141717	3142088	.	+	0	ID=Cre05.g239300.t1.1.v5.5.CDS.6;Parent=Cre05.g239300.t1.1.v5.5;pacid=30783015
chromosome_5	phytozomev13	exon	3142425	3143933	.	+	.	ID=Cre05.g239300.t1.1.v5.5.exon.7;Parent=Cre05.g239300.t1.1.v5.5;pacid=30783015
chromosome_5	phytozomev13	CDS	3142425	3143933	.	+	0	ID=Cre05.g239300.t1.1.v5.5.CDS.7;Parent=Cre05.g239300.t1.1.v5.5;pacid=30783015
chromosome_5	phytozomev13	CDS	3144188	3144280	.	+	0	ID=Cre05.g239300.t1.1.v5.5.CDS.8;Parent=Cre05.g239300.t1.1.v5.5;pacid=30783015
chromosome_5	phytozomev13	exon	3144188	3145662	.	+	.	ID=Cre05.g239300.t1.1.v5.5.exon.8;Parent=Cre05.g239300.t1.1.v5.5;pacid=30783015
chromosome_5	phytozomev13	three_prime_UTR	3144281	3145662	.	+	.	ID=Cre05.g239300.t1.1.v5.5.three_prime_UTR.1;Parent=Cre05.g239300.t1.1.v5.5;pacid=30783015
###
chromosome_5	phytozomev13	gene	3145716	3148494	.	+	.	ID=Cre05.g239350.v5.5;Name=Cre05.g239350
chromosome_5	phytozomev13	mRNA	3145716	3148494	.	+	.	ID=Cre05.g239350.t1.1.v5.5;Parent=Cre05.g239350.v5.5;Name=Cre05.g239350.t1.1;pacid=30783136;longest=1
chromosome_5	phytozomev13	five_prime_UTR	3145716	3145937	.	+	.	ID=Cre05.g239350.t1.1.v5.5.five_prime_UTR.1;Parent=Cre05.g239350.t1.1.v5.5;pacid=30783136
chromosome_5	phytozomev13	exon	3145716	3146969	.	+	.	ID=Cre05.g239350.t1.1.v5.5.exon.1;Parent=Cre05.g239350.t1.1.v5.5;pacid=30783136
chromosome_5	phytozomev13	CDS	3145938	3146969	.	+	0	ID=Cre05.g239350.t1.1.v5.5.CDS.1;Parent=Cre05.g239350.t1.1.v5.5;pacid=30783136
chromosome_5	phytozomev13	CDS	3147190	3147360	.	+	0	ID=Cre05.g239350.t1.1.v5.5.CDS.2;Parent=Cre05.g239350.t1.1.v5.5;pacid=30783136
chromosome_5	phytozomev13	exon	3147190	3148494	.	+	.	ID=Cre05.g239350.t1.1.v5.5.exon.2;Parent=Cre05.g239350.t1.1.v5.5;pacid=30783136
chromosome_5	phytozomev13	three_prime_UTR	3147361	3148494	.	+	.	ID=Cre05.g239350.t1.1.v5.5.three_prime_UTR.1;Parent=Cre05.g239350.t1.1.v5.5;pacid=30783136
###
chromosome_5	phytozomev13	gene	3150186	3152978	.	+	.	ID=Cre05.g239400.v5.5;Name=Cre05.g239400
chromosome_5	phytozomev13	mRNA	3150186	3152978	.	+	.	ID=Cre05.g239400.t1.1.v5.5;Parent=Cre05.g239400.v5.5;Name=Cre05.g239400.t1.1;pacid=30783281;longest=1
chromosome_5	phytozomev13	five_prime_UTR	3150186	3150930	.	+	.	ID=Cre05.g239400.t1.1.v5.5.five_prime_UTR.1;Parent=Cre05.g239400.t1.1.v5.5;pacid=30783281
chromosome_5	phytozomev13	exon	3150186	3152978	.	+	.	ID=Cre05.g239400.t1.1.v5.5.exon.1;Parent=Cre05.g239400.t1.1.v5.5;pacid=30783281
chromosome_5	phytozomev13	CDS	3150931	3151608	.	+	0	ID=Cre05.g239400.t1.1.v5.5.CDS.1;Parent=Cre05.g239400.t1.1.v5.5;pacid=30783281
chromosome_5	phytozomev13	three_prime_UTR	3151609	3152978	.	+	.	ID=Cre05.g239400.t1.1.v5.5.three_prime_UTR.1;Parent=Cre05.g239400.t1.1.v5.5;pacid=30783281
###
chromosome_5	phytozomev13	gene	3153762	3163123	.	+	.	ID=Cre05.g239450.v5.5;Name=Cre05.g239450
chromosome_5	phytozomev13	mRNA	3153762	3163123	.	+	.	ID=Cre05.g239450.t1.1.v5.5;Parent=Cre05.g239450.v5.5;Name=Cre05.g239450.t1.1;pacid=30783392;longest=1
chromosome_5	phytozomev13	five_prime_UTR	3153762	3153856	.	+	.	ID=Cre05.g239450.t1.1.v5.5.five_prime_UTR.1;Parent=Cre05.g239450.t1.1.v5.5;pacid=30783392
chromosome_5	phytozomev13	exon	3153762	3153992	.	+	.	ID=Cre05.g239450.t1.1.v5.5.exon.1;Parent=Cre05.g239450.t1.1.v5.5;pacid=30783392
chromosome_5	phytozomev13	CDS	3153857	3153992	.	+	0	ID=Cre05.g239450.t1.1.v5.5.CDS.1;Parent=Cre05.g239450.t1.1.v5.5;pacid=30783392
chromosome_5	phytozomev13	exon	3154154	3154318	.	+	.	ID=Cre05.g239450.t1.1.v5.5.exon.2;Parent=Cre05.g239450.t1.1.v5.5;pacid=30783392
chromosome_5	phytozomev13	CDS	3154154	3154318	.	+	2	ID=Cre05.g239450.t1.1.v5.5.CDS.2;Parent=Cre05.g239450.t1.1.v5.5;pacid=30783392
chromosome_5	phytozomev13	exon	3154510	3154633	.	+	.	ID=Cre05.g239450.t1.1.v5.5.exon.3;Parent=Cre05.g239450.t1.1.v5.5;pacid=30783392
chromosome_5	phytozomev13	CDS	3154510	3154633	.	+	2	ID=Cre05.g239450.t1.1.v5.5.CDS.3;Parent=Cre05.g239450.t1.1.v5.5;pacid=30783392
chromosome_5	phytozomev13	exon	3154840	3155179	.	+	.	ID=Cre05.g239450.t1.1.v5.5.exon.4;Parent=Cre05.g239450.t1.1.v5.5;pacid=30783392
chromosome_5	phytozomev13	CDS	3154840	3155179	.	+	1	ID=Cre05.g239450.t1.1.v5.5.CDS.4;Parent=Cre05.g239450.t1.1.v5.5;pacid=30783392
chromosome_5	phytozomev13	exon	3155392	3156098	.	+	.	ID=Cre05.g239450.t1.1.v5.5.exon.5;Parent=Cre05.g239450.t1.1.v5.5;pacid=30783392
chromosome_5	phytozomev13	CDS	3155392	3156098	.	+	0	ID=Cre05.g239450.t1.1.v5.5.CDS.5;Parent=Cre05.g239450.t1.1.v5.5;pacid=30783392
chromosome_5	phytozomev13	exon	3156342	3156762	.	+	.	ID=Cre05.g239450.t1.1.v5.5.exon.6;Parent=Cre05.g239450.t1.1.v5.5;pacid=30783392
chromosome_5	phytozomev13	CDS	3156342	3156762	.	+	1	ID=Cre05.g239450.t1.1.v5.5.CDS.6;Parent=Cre05.g239450.t1.1.v5.5;pacid=30783392
chromosome_5	phytozomev13	exon	3156988	3157114	.	+	.	ID=Cre05.g239450.t1.1.v5.5.exon.7;Parent=Cre05.g239450.t1.1.v5.5;pacid=30783392
chromosome_5	phytozomev13	CDS	3156988	3157114	.	+	0	ID=Cre05.g239450.t1.1.v5.5.CDS.7;Parent=Cre05.g239450.t1.1.v5.5;pacid=30783392
chromosome_5	phytozomev13	exon	3157281	3157836	.	+	.	ID=Cre05.g239450.t1.1.v5.5.exon.8;Parent=Cre05.g239450.t1.1.v5.5;pacid=30783392
chromosome_5	phytozomev13	CDS	3157281	3157836	.	+	2	ID=Cre05.g239450.t1.1.v5.5.CDS.8;Parent=Cre05.g239450.t1.1.v5.5;pacid=30783392
chromosome_5	phytozomev13	exon	3158016	3159627	.	+	.	ID=Cre05.g239450.t1.1.v5.5.exon.9;Parent=Cre05.g239450.t1.1.v5.5;pacid=30783392
chromosome_5	phytozomev13	CDS	3158016	3159627	.	+	1	ID=Cre05.g239450.t1.1.v5.5.CDS.9;Parent=Cre05.g239450.t1.1.v5.5;pacid=30783392
chromosome_5	phytozomev13	exon	3159788	3159989	.	+	.	ID=Cre05.g239450.t1.1.v5.5.exon.10;Parent=Cre05.g239450.t1.1.v5.5;pacid=30783392
chromosome_5	phytozomev13	CDS	3159788	3159989	.	+	0	ID=Cre05.g239450.t1.1.v5.5.CDS.10;Parent=Cre05.g239450.t1.1.v5.5;pacid=30783392
chromosome_5	phytozomev13	exon	3160268	3160432	.	+	.	ID=Cre05.g239450.t1.1.v5.5.exon.11;Parent=Cre05.g239450.t1.1.v5.5;pacid=30783392
chromosome_5	phytozomev13	CDS	3160268	3160432	.	+	2	ID=Cre05.g239450.t1.1.v5.5.CDS.11;Parent=Cre05.g239450.t1.1.v5.5;pacid=30783392
chromosome_5	phytozomev13	exon	3160645	3161527	.	+	.	ID=Cre05.g239450.t1.1.v5.5.exon.12;Parent=Cre05.g239450.t1.1.v5.5;pacid=30783392
chromosome_5	phytozomev13	CDS	3160645	3161527	.	+	2	ID=Cre05.g239450.t1.1.v5.5.CDS.12;Parent=Cre05.g239450.t1.1.v5.5;pacid=30783392
chromosome_5	phytozomev13	exon	3161764	3161948	.	+	.	ID=Cre05.g239450.t1.1.v5.5.exon.13;Parent=Cre05.g239450.t1.1.v5.5;pacid=30783392
chromosome_5	phytozomev13	CDS	3161764	3161948	.	+	1	ID=Cre05.g239450.t1.1.v5.5.CDS.13;Parent=Cre05.g239450.t1.1.v5.5;pacid=30783392
chromosome_5	phytozomev13	exon	3162184	3162270	.	+	.	ID=Cre05.g239450.t1.1.v5.5.exon.14;Parent=Cre05.g239450.t1.1.v5.5;pacid=30783392
chromosome_5	phytozomev13	CDS	3162184	3162270	.	+	2	ID=Cre05.g239450.t1.1.v5.5.CDS.14;Parent=Cre05.g239450.t1.1.v5.5;pacid=30783392
chromosome_5	phytozomev13	CDS	3162489	3162730	.	+	2	ID=Cre05.g239450.t1.1.v5.5.CDS.15;Parent=Cre05.g239450.t1.1.v5.5;pacid=30783392
chromosome_5	phytozomev13	exon	3162489	3163123	.	+	.	ID=Cre05.g239450.t1.1.v5.5.exon.15;Parent=Cre05.g239450.t1.1.v5.5;pacid=30783392
chromosome_5	phytozomev13	three_prime_UTR	3162731	3163123	.	+	.	ID=Cre05.g239450.t1.1.v5.5.three_prime_UTR.1;Parent=Cre05.g239450.t1.1.v5.5;pacid=30783392
###
chromosome_5	phytozomev13	gene	3163392	3171985	.	+	.	ID=Cre05.g239500.v5.5;Name=Cre05.g239500
chromosome_5	phytozomev13	mRNA	3163392	3171985	.	+	.	ID=Cre05.g239500.t1.1.v5.5;Parent=Cre05.g239500.v5.5;Name=Cre05.g239500.t1.1;pacid=30783094;longest=1;geneName=FAP38
chromosome_5	phytozomev13	five_prime_UTR	3163392	3163853	.	+	.	ID=Cre05.g239500.t1.1.v5.5.five_prime_UTR.1;Parent=Cre05.g239500.t1.1.v5.5;pacid=30783094
chromosome_5	phytozomev13	exon	3163392	3164242	.	+	.	ID=Cre05.g239500.t1.1.v5.5.exon.1;Parent=Cre05.g239500.t1.1.v5.5;pacid=30783094
chromosome_5	phytozomev13	CDS	3163854	3164242	.	+	0	ID=Cre05.g239500.t1.1.v5.5.CDS.1;Parent=Cre05.g239500.t1.1.v5.5;pacid=30783094
chromosome_5	phytozomev13	exon	3164531	3164571	.	+	.	ID=Cre05.g239500.t1.1.v5.5.exon.2;Parent=Cre05.g239500.t1.1.v5.5;pacid=30783094
chromosome_5	phytozomev13	CDS	3164531	3164571	.	+	1	ID=Cre05.g239500.t1.1.v5.5.CDS.2;Parent=Cre05.g239500.t1.1.v5.5;pacid=30783094
chromosome_5	phytozomev13	exon	3164859	3164983	.	+	.	ID=Cre05.g239500.t1.1.v5.5.exon.3;Parent=Cre05.g239500.t1.1.v5.5;pacid=30783094
chromosome_5	phytozomev13	CDS	3164859	3164983	.	+	2	ID=Cre05.g239500.t1.1.v5.5.CDS.3;Parent=Cre05.g239500.t1.1.v5.5;pacid=30783094
chromosome_5	phytozomev13	exon	3165334	3165480	.	+	.	ID=Cre05.g239500.t1.1.v5.5.exon.4;Parent=Cre05.g239500.t1.1.v5.5;pacid=30783094
chromosome_5	phytozomev13	CDS	3165334	3165480	.	+	0	ID=Cre05.g239500.t1.1.v5.5.CDS.4;Parent=Cre05.g239500.t1.1.v5.5;pacid=30783094
chromosome_5	phytozomev13	exon	3165703	3165816	.	+	.	ID=Cre05.g239500.t1.1.v5.5.exon.5;Parent=Cre05.g239500.t1.1.v5.5;pacid=30783094
chromosome_5	phytozomev13	CDS	3165703	3165816	.	+	0	ID=Cre05.g239500.t1.1.v5.5.CDS.5;Parent=Cre05.g239500.t1.1.v5.5;pacid=30783094
chromosome_5	phytozomev13	exon	3166207	3166266	.	+	.	ID=Cre05.g239500.t1.1.v5.5.exon.6;Parent=Cre05.g239500.t1.1.v5.5;pacid=30783094
chromosome_5	phytozomev13	CDS	3166207	3166266	.	+	0	ID=Cre05.g239500.t1.1.v5.5.CDS.6;Parent=Cre05.g239500.t1.1.v5.5;pacid=30783094
chromosome_5	phytozomev13	exon	3167460	3167567	.	+	.	ID=Cre05.g239500.t1.1.v5.5.exon.7;Parent=Cre05.g239500.t1.1.v5.5;pacid=30783094
chromosome_5	phytozomev13	CDS	3167460	3167567	.	+	0	ID=Cre05.g239500.t1.1.v5.5.CDS.7;Parent=Cre05.g239500.t1.1.v5.5;pacid=30783094
chromosome_5	phytozomev13	exon	3167780	3167858	.	+	.	ID=Cre05.g239500.t1.1.v5.5.exon.8;Parent=Cre05.g239500.t1.1.v5.5;pacid=30783094
chromosome_5	phytozomev13	CDS	3167780	3167858	.	+	0	ID=Cre05.g239500.t1.1.v5.5.CDS.8;Parent=Cre05.g239500.t1.1.v5.5;pacid=30783094
chromosome_5	phytozomev13	exon	3168048	3168157	.	+	.	ID=Cre05.g239500.t1.1.v5.5.exon.9;Parent=Cre05.g239500.t1.1.v5.5;pacid=30783094
chromosome_5	phytozomev13	CDS	3168048	3168157	.	+	2	ID=Cre05.g239500.t1.1.v5.5.CDS.9;Parent=Cre05.g239500.t1.1.v5.5;pacid=30783094
chromosome_5	phytozomev13	exon	3168406	3168612	.	+	.	ID=Cre05.g239500.t1.1.v5.5.exon.10;Parent=Cre05.g239500.t1.1.v5.5;pacid=30783094
chromosome_5	phytozomev13	CDS	3168406	3168612	.	+	0	ID=Cre05.g239500.t1.1.v5.5.CDS.10;Parent=Cre05.g239500.t1.1.v5.5;pacid=30783094
chromosome_5	phytozomev13	exon	3168753	3169016	.	+	.	ID=Cre05.g239500.t1.1.v5.5.exon.11;Parent=Cre05.g239500.t1.1.v5.5;pacid=30783094
chromosome_5	phytozomev13	CDS	3168753	3169016	.	+	0	ID=Cre05.g239500.t1.1.v5.5.CDS.11;Parent=Cre05.g239500.t1.1.v5.5;pacid=30783094
chromosome_5	phytozomev13	exon	3169274	3169390	.	+	.	ID=Cre05.g239500.t1.1.v5.5.exon.12;Parent=Cre05.g239500.t1.1.v5.5;pacid=30783094
chromosome_5	phytozomev13	CDS	3169274	3169390	.	+	0	ID=Cre05.g239500.t1.1.v5.5.CDS.12;Parent=Cre05.g239500.t1.1.v5.5;pacid=30783094
chromosome_5	phytozomev13	exon	3169619	3169675	.	+	.	ID=Cre05.g239500.t1.1.v5.5.exon.13;Parent=Cre05.g239500.t1.1.v5.5;pacid=30783094
chromosome_5	phytozomev13	CDS	3169619	3169675	.	+	0	ID=Cre05.g239500.t1.1.v5.5.CDS.13;Parent=Cre05.g239500.t1.1.v5.5;pacid=30783094
chromosome_5	phytozomev13	exon	3169849	3170073	.	+	.	ID=Cre05.g239500.t1.1.v5.5.exon.14;Parent=Cre05.g239500.t1.1.v5.5;pacid=30783094
chromosome_5	phytozomev13	CDS	3169849	3170073	.	+	0	ID=Cre05.g239500.t1.1.v5.5.CDS.14;Parent=Cre05.g239500.t1.1.v5.5;pacid=30783094
chromosome_5	phytozomev13	CDS	3170309	3170380	.	+	0	ID=Cre05.g239500.t1.1.v5.5.CDS.15;Parent=Cre05.g239500.t1.1.v5.5;pacid=30783094
chromosome_5	phytozomev13	exon	3170309	3171985	.	+	.	ID=Cre05.g239500.t1.1.v5.5.exon.15;Parent=Cre05.g239500.t1.1.v5.5;pacid=30783094
chromosome_5	phytozomev13	three_prime_UTR	3170381	3171985	.	+	.	ID=Cre05.g239500.t1.1.v5.5.three_prime_UTR.1;Parent=Cre05.g239500.t1.1.v5.5;pacid=30783094
###
chromosome_5	phytozomev13	gene	3172048	3177503	.	+	.	ID=Cre05.g239550.v5.5;Name=Cre05.g239550
chromosome_5	phytozomev13	mRNA	3172048	3177503	.	+	.	ID=Cre05.g239550.t1.1.v5.5;Parent=Cre05.g239550.v5.5;Name=Cre05.g239550.t1.1;pacid=30782983;longest=1
chromosome_5	phytozomev13	exon	3172048	3172319	.	+	.	ID=Cre05.g239550.t1.1.v5.5.exon.1;Parent=Cre05.g239550.t1.1.v5.5;pacid=30782983
chromosome_5	phytozomev13	five_prime_UTR	3172048	3172319	.	+	.	ID=Cre05.g239550.t1.1.v5.5.five_prime_UTR.1;Parent=Cre05.g239550.t1.1.v5.5;pacid=30782983
chromosome_5	phytozomev13	five_prime_UTR	3172437	3172586	.	+	.	ID=Cre05.g239550.t1.1.v5.5.five_prime_UTR.2;Parent=Cre05.g239550.t1.1.v5.5;pacid=30782983
chromosome_5	phytozomev13	exon	3172437	3172903	.	+	.	ID=Cre05.g239550.t1.1.v5.5.exon.2;Parent=Cre05.g239550.t1.1.v5.5;pacid=30782983
chromosome_5	phytozomev13	CDS	3172587	3172903	.	+	0	ID=Cre05.g239550.t1.1.v5.5.CDS.1;Parent=Cre05.g239550.t1.1.v5.5;pacid=30782983
chromosome_5	phytozomev13	exon	3173199	3173242	.	+	.	ID=Cre05.g239550.t1.1.v5.5.exon.3;Parent=Cre05.g239550.t1.1.v5.5;pacid=30782983
chromosome_5	phytozomev13	CDS	3173199	3173242	.	+	1	ID=Cre05.g239550.t1.1.v5.5.CDS.2;Parent=Cre05.g239550.t1.1.v5.5;pacid=30782983
chromosome_5	phytozomev13	exon	3173507	3173676	.	+	.	ID=Cre05.g239550.t1.1.v5.5.exon.4;Parent=Cre05.g239550.t1.1.v5.5;pacid=30782983
chromosome_5	phytozomev13	CDS	3173507	3173676	.	+	2	ID=Cre05.g239550.t1.1.v5.5.CDS.3;Parent=Cre05.g239550.t1.1.v5.5;pacid=30782983
chromosome_5	phytozomev13	exon	3173870	3174076	.	+	.	ID=Cre05.g239550.t1.1.v5.5.exon.5;Parent=Cre05.g239550.t1.1.v5.5;pacid=30782983
chromosome_5	phytozomev13	CDS	3173870	3174076	.	+	0	ID=Cre05.g239550.t1.1.v5.5.CDS.4;Parent=Cre05.g239550.t1.1.v5.5;pacid=30782983
chromosome_5	phytozomev13	exon	3174277	3174352	.	+	.	ID=Cre05.g239550.t1.1.v5.5.exon.6;Parent=Cre05.g239550.t1.1.v5.5;pacid=30782983
chromosome_5	phytozomev13	CDS	3174277	3174352	.	+	0	ID=Cre05.g239550.t1.1.v5.5.CDS.5;Parent=Cre05.g239550.t1.1.v5.5;pacid=30782983
chromosome_5	phytozomev13	exon	3174457	3174509	.	+	.	ID=Cre05.g239550.t1.1.v5.5.exon.7;Parent=Cre05.g239550.t1.1.v5.5;pacid=30782983
chromosome_5	phytozomev13	CDS	3174457	3174509	.	+	2	ID=Cre05.g239550.t1.1.v5.5.CDS.6;Parent=Cre05.g239550.t1.1.v5.5;pacid=30782983
chromosome_5	phytozomev13	exon	3174705	3174881	.	+	.	ID=Cre05.g239550.t1.1.v5.5.exon.8;Parent=Cre05.g239550.t1.1.v5.5;pacid=30782983
chromosome_5	phytozomev13	CDS	3174705	3174881	.	+	0	ID=Cre05.g239550.t1.1.v5.5.CDS.7;Parent=Cre05.g239550.t1.1.v5.5;pacid=30782983
chromosome_5	phytozomev13	exon	3175046	3175145	.	+	.	ID=Cre05.g239550.t1.1.v5.5.exon.9;Parent=Cre05.g239550.t1.1.v5.5;pacid=30782983
chromosome_5	phytozomev13	CDS	3175046	3175145	.	+	0	ID=Cre05.g239550.t1.1.v5.5.CDS.8;Parent=Cre05.g239550.t1.1.v5.5;pacid=30782983
chromosome_5	phytozomev13	exon	3175343	3175443	.	+	.	ID=Cre05.g239550.t1.1.v5.5.exon.10;Parent=Cre05.g239550.t1.1.v5.5;pacid=30782983
chromosome_5	phytozomev13	CDS	3175343	3175443	.	+	2	ID=Cre05.g239550.t1.1.v5.5.CDS.9;Parent=Cre05.g239550.t1.1.v5.5;pacid=30782983
chromosome_5	phytozomev13	CDS	3175657	3176328	.	+	0	ID=Cre05.g239550.t1.1.v5.5.CDS.10;Parent=Cre05.g239550.t1.1.v5.5;pacid=30782983
chromosome_5	phytozomev13	exon	3175657	3177503	.	+	.	ID=Cre05.g239550.t1.1.v5.5.exon.11;Parent=Cre05.g239550.t1.1.v5.5;pacid=30782983
chromosome_5	phytozomev13	three_prime_UTR	3176329	3177503	.	+	.	ID=Cre05.g239550.t1.1.v5.5.three_prime_UTR.1;Parent=Cre05.g239550.t1.1.v5.5;pacid=30782983
###
chromosome_5	phytozomev13	gene	3177592	3182581	.	+	.	ID=Cre05.g239600.v5.5;Name=Cre05.g239600
chromosome_5	phytozomev13	mRNA	3177592	3182581	.	+	.	ID=Cre05.g239600.t1.2.v5.5;Parent=Cre05.g239600.v5.5;Name=Cre05.g239600.t1.2;pacid=30783030;longest=0
chromosome_5	phytozomev13	exon	3177592	3177798	.	+	.	ID=Cre05.g239600.t1.2.v5.5.exon.1;Parent=Cre05.g239600.t1.2.v5.5;pacid=30783030
chromosome_5	phytozomev13	five_prime_UTR	3177592	3177798	.	+	.	ID=Cre05.g239600.t1.2.v5.5.five_prime_UTR.1;Parent=Cre05.g239600.t1.2.v5.5;pacid=30783030
chromosome_5	phytozomev13	five_prime_UTR	3177944	3177964	.	+	.	ID=Cre05.g239600.t1.2.v5.5.five_prime_UTR.2;Parent=Cre05.g239600.t1.2.v5.5;pacid=30783030
chromosome_5	phytozomev13	exon	3177944	3178332	.	+	.	ID=Cre05.g239600.t1.2.v5.5.exon.2;Parent=Cre05.g239600.t1.2.v5.5;pacid=30783030
chromosome_5	phytozomev13	CDS	3177965	3178332	.	+	0	ID=Cre05.g239600.t1.2.v5.5.CDS.1;Parent=Cre05.g239600.t1.2.v5.5;pacid=30783030
chromosome_5	phytozomev13	exon	3178534	3178568	.	+	.	ID=Cre05.g239600.t1.2.v5.5.exon.3;Parent=Cre05.g239600.t1.2.v5.5;pacid=30783030
chromosome_5	phytozomev13	CDS	3178534	3178568	.	+	1	ID=Cre05.g239600.t1.2.v5.5.CDS.2;Parent=Cre05.g239600.t1.2.v5.5;pacid=30783030
chromosome_5	phytozomev13	exon	3178803	3178972	.	+	.	ID=Cre05.g239600.t1.2.v5.5.exon.4;Parent=Cre05.g239600.t1.2.v5.5;pacid=30783030
chromosome_5	phytozomev13	CDS	3178803	3178972	.	+	2	ID=Cre05.g239600.t1.2.v5.5.CDS.3;Parent=Cre05.g239600.t1.2.v5.5;pacid=30783030
chromosome_5	phytozomev13	exon	3179127	3179414	.	+	.	ID=Cre05.g239600.t1.2.v5.5.exon.5;Parent=Cre05.g239600.t1.2.v5.5;pacid=30783030
chromosome_5	phytozomev13	CDS	3179127	3179414	.	+	0	ID=Cre05.g239600.t1.2.v5.5.CDS.4;Parent=Cre05.g239600.t1.2.v5.5;pacid=30783030
chromosome_5	phytozomev13	exon	3179761	3179857	.	+	.	ID=Cre05.g239600.t1.2.v5.5.exon.6;Parent=Cre05.g239600.t1.2.v5.5;pacid=30783030
chromosome_5	phytozomev13	CDS	3179761	3179857	.	+	0	ID=Cre05.g239600.t1.2.v5.5.CDS.5;Parent=Cre05.g239600.t1.2.v5.5;pacid=30783030
chromosome_5	phytozomev13	exon	3180053	3180105	.	+	.	ID=Cre05.g239600.t1.2.v5.5.exon.7;Parent=Cre05.g239600.t1.2.v5.5;pacid=30783030
chromosome_5	phytozomev13	CDS	3180053	3180105	.	+	2	ID=Cre05.g239600.t1.2.v5.5.CDS.6;Parent=Cre05.g239600.t1.2.v5.5;pacid=30783030
chromosome_5	phytozomev13	exon	3180387	3180500	.	+	.	ID=Cre05.g239600.t1.2.v5.5.exon.8;Parent=Cre05.g239600.t1.2.v5.5;pacid=30783030
chromosome_5	phytozomev13	CDS	3180387	3180500	.	+	0	ID=Cre05.g239600.t1.2.v5.5.CDS.7;Parent=Cre05.g239600.t1.2.v5.5;pacid=30783030
chromosome_5	phytozomev13	exon	3180766	3180828	.	+	.	ID=Cre05.g239600.t1.2.v5.5.exon.9;Parent=Cre05.g239600.t1.2.v5.5;pacid=30783030
chromosome_5	phytozomev13	CDS	3180766	3180828	.	+	0	ID=Cre05.g239600.t1.2.v5.5.CDS.8;Parent=Cre05.g239600.t1.2.v5.5;pacid=30783030
chromosome_5	phytozomev13	exon	3181197	3181296	.	+	.	ID=Cre05.g239600.t1.2.v5.5.exon.10;Parent=Cre05.g239600.t1.2.v5.5;pacid=30783030
chromosome_5	phytozomev13	CDS	3181197	3181296	.	+	0	ID=Cre05.g239600.t1.2.v5.5.CDS.9;Parent=Cre05.g239600.t1.2.v5.5;pacid=30783030
chromosome_5	phytozomev13	CDS	3181574	3182112	.	+	2	ID=Cre05.g239600.t1.2.v5.5.CDS.10;Parent=Cre05.g239600.t1.2.v5.5;pacid=30783030
chromosome_5	phytozomev13	exon	3181574	3182581	.	+	.	ID=Cre05.g239600.t1.2.v5.5.exon.11;Parent=Cre05.g239600.t1.2.v5.5;pacid=30783030
chromosome_5	phytozomev13	three_prime_UTR	3182113	3182581	.	+	.	ID=Cre05.g239600.t1.2.v5.5.three_prime_UTR.1;Parent=Cre05.g239600.t1.2.v5.5;pacid=30783030
chromosome_5	phytozomev13	mRNA	3177592	3182581	.	+	.	ID=Cre05.g239600.t2.1.v5.5;Parent=Cre05.g239600.v5.5;Name=Cre05.g239600.t2.1;pacid=30783031;longest=1
chromosome_5	phytozomev13	five_prime_UTR	3177592	3177964	.	+	.	ID=Cre05.g239600.t2.1.v5.5.five_prime_UTR.1;Parent=Cre05.g239600.t2.1.v5.5;pacid=30783031
chromosome_5	phytozomev13	exon	3177592	3178332	.	+	.	ID=Cre05.g239600.t2.1.v5.5.exon.1;Parent=Cre05.g239600.t2.1.v5.5;pacid=30783031
chromosome_5	phytozomev13	CDS	3177965	3178332	.	+	0	ID=Cre05.g239600.t2.1.v5.5.CDS.1;Parent=Cre05.g239600.t2.1.v5.5;pacid=30783031
chromosome_5	phytozomev13	exon	3178534	3178568	.	+	.	ID=Cre05.g239600.t2.1.v5.5.exon.2;Parent=Cre05.g239600.t2.1.v5.5;pacid=30783031
chromosome_5	phytozomev13	CDS	3178534	3178568	.	+	1	ID=Cre05.g239600.t2.1.v5.5.CDS.2;Parent=Cre05.g239600.t2.1.v5.5;pacid=30783031
chromosome_5	phytozomev13	exon	3178803	3178972	.	+	.	ID=Cre05.g239600.t2.1.v5.5.exon.3;Parent=Cre05.g239600.t2.1.v5.5;pacid=30783031
chromosome_5	phytozomev13	CDS	3178803	3178972	.	+	2	ID=Cre05.g239600.t2.1.v5.5.CDS.3;Parent=Cre05.g239600.t2.1.v5.5;pacid=30783031
chromosome_5	phytozomev13	exon	3179127	3179414	.	+	.	ID=Cre05.g239600.t2.1.v5.5.exon.4;Parent=Cre05.g239600.t2.1.v5.5;pacid=30783031
chromosome_5	phytozomev13	CDS	3179127	3179414	.	+	0	ID=Cre05.g239600.t2.1.v5.5.CDS.4;Parent=Cre05.g239600.t2.1.v5.5;pacid=30783031
chromosome_5	phytozomev13	exon	3179761	3179857	.	+	.	ID=Cre05.g239600.t2.1.v5.5.exon.5;Parent=Cre05.g239600.t2.1.v5.5;pacid=30783031
chromosome_5	phytozomev13	CDS	3179761	3179857	.	+	0	ID=Cre05.g239600.t2.1.v5.5.CDS.5;Parent=Cre05.g239600.t2.1.v5.5;pacid=30783031
chromosome_5	phytozomev13	exon	3180053	3180105	.	+	.	ID=Cre05.g239600.t2.1.v5.5.exon.6;Parent=Cre05.g239600.t2.1.v5.5;pacid=30783031
chromosome_5	phytozomev13	CDS	3180053	3180105	.	+	2	ID=Cre05.g239600.t2.1.v5.5.CDS.6;Parent=Cre05.g239600.t2.1.v5.5;pacid=30783031
chromosome_5	phytozomev13	exon	3180387	3180500	.	+	.	ID=Cre05.g239600.t2.1.v5.5.exon.7;Parent=Cre05.g239600.t2.1.v5.5;pacid=30783031
chromosome_5	phytozomev13	CDS	3180387	3180500	.	+	0	ID=Cre05.g239600.t2.1.v5.5.CDS.7;Parent=Cre05.g239600.t2.1.v5.5;pacid=30783031
chromosome_5	phytozomev13	exon	3180766	3180828	.	+	.	ID=Cre05.g239600.t2.1.v5.5.exon.8;Parent=Cre05.g239600.t2.1.v5.5;pacid=30783031
chromosome_5	phytozomev13	CDS	3180766	3180828	.	+	0	ID=Cre05.g239600.t2.1.v5.5.CDS.8;Parent=Cre05.g239600.t2.1.v5.5;pacid=30783031
chromosome_5	phytozomev13	exon	3181197	3181296	.	+	.	ID=Cre05.g239600.t2.1.v5.5.exon.9;Parent=Cre05.g239600.t2.1.v5.5;pacid=30783031
chromosome_5	phytozomev13	CDS	3181197	3181296	.	+	0	ID=Cre05.g239600.t2.1.v5.5.CDS.9;Parent=Cre05.g239600.t2.1.v5.5;pacid=30783031
chromosome_5	phytozomev13	CDS	3181574	3182112	.	+	2	ID=Cre05.g239600.t2.1.v5.5.CDS.10;Parent=Cre05.g239600.t2.1.v5.5;pacid=30783031
chromosome_5	phytozomev13	exon	3181574	3182581	.	+	.	ID=Cre05.g239600.t2.1.v5.5.exon.10;Parent=Cre05.g239600.t2.1.v5.5;pacid=30783031
chromosome_5	phytozomev13	three_prime_UTR	3182113	3182581	.	+	.	ID=Cre05.g239600.t2.1.v5.5.three_prime_UTR.1;Parent=Cre05.g239600.t2.1.v5.5;pacid=30783031
###
chromosome_5	phytozomev13	gene	3182722	3188083	.	+	.	ID=Cre05.g239650.v5.5;Name=Cre05.g239650
chromosome_5	phytozomev13	mRNA	3182722	3188083	.	+	.	ID=Cre05.g239650.t1.1.v5.5;Parent=Cre05.g239650.v5.5;Name=Cre05.g239650.t1.1;pacid=30783161;longest=1
chromosome_5	phytozomev13	exon	3182722	3182859	.	+	.	ID=Cre05.g239650.t1.1.v5.5.exon.1;Parent=Cre05.g239650.t1.1.v5.5;pacid=30783161
chromosome_5	phytozomev13	five_prime_UTR	3182722	3182859	.	+	.	ID=Cre05.g239650.t1.1.v5.5.five_prime_UTR.1;Parent=Cre05.g239650.t1.1.v5.5;pacid=30783161
chromosome_5	phytozomev13	five_prime_UTR	3183209	3183296	.	+	.	ID=Cre05.g239650.t1.1.v5.5.five_prime_UTR.2;Parent=Cre05.g239650.t1.1.v5.5;pacid=30783161
chromosome_5	phytozomev13	exon	3183209	3183738	.	+	.	ID=Cre05.g239650.t1.1.v5.5.exon.2;Parent=Cre05.g239650.t1.1.v5.5;pacid=30783161
chromosome_5	phytozomev13	CDS	3183297	3183738	.	+	0	ID=Cre05.g239650.t1.1.v5.5.CDS.1;Parent=Cre05.g239650.t1.1.v5.5;pacid=30783161
chromosome_5	phytozomev13	exon	3184025	3184149	.	+	.	ID=Cre05.g239650.t1.1.v5.5.exon.3;Parent=Cre05.g239650.t1.1.v5.5;pacid=30783161
chromosome_5	phytozomev13	CDS	3184025	3184149	.	+	2	ID=Cre05.g239650.t1.1.v5.5.CDS.2;Parent=Cre05.g239650.t1.1.v5.5;pacid=30783161
chromosome_5	phytozomev13	exon	3184416	3184556	.	+	.	ID=Cre05.g239650.t1.1.v5.5.exon.4;Parent=Cre05.g239650.t1.1.v5.5;pacid=30783161
chromosome_5	phytozomev13	CDS	3184416	3184556	.	+	0	ID=Cre05.g239650.t1.1.v5.5.CDS.3;Parent=Cre05.g239650.t1.1.v5.5;pacid=30783161
chromosome_5	phytozomev13	exon	3184837	3184912	.	+	.	ID=Cre05.g239650.t1.1.v5.5.exon.5;Parent=Cre05.g239650.t1.1.v5.5;pacid=30783161
chromosome_5	phytozomev13	CDS	3184837	3184912	.	+	0	ID=Cre05.g239650.t1.1.v5.5.CDS.4;Parent=Cre05.g239650.t1.1.v5.5;pacid=30783161
chromosome_5	phytozomev13	exon	3185075	3185301	.	+	.	ID=Cre05.g239650.t1.1.v5.5.exon.6;Parent=Cre05.g239650.t1.1.v5.5;pacid=30783161
chromosome_5	phytozomev13	CDS	3185075	3185301	.	+	2	ID=Cre05.g239650.t1.1.v5.5.CDS.5;Parent=Cre05.g239650.t1.1.v5.5;pacid=30783161
chromosome_5	phytozomev13	exon	3185647	3185746	.	+	.	ID=Cre05.g239650.t1.1.v5.5.exon.7;Parent=Cre05.g239650.t1.1.v5.5;pacid=30783161
chromosome_5	phytozomev13	CDS	3185647	3185746	.	+	0	ID=Cre05.g239650.t1.1.v5.5.CDS.6;Parent=Cre05.g239650.t1.1.v5.5;pacid=30783161
chromosome_5	phytozomev13	exon	3186192	3186320	.	+	.	ID=Cre05.g239650.t1.1.v5.5.exon.8;Parent=Cre05.g239650.t1.1.v5.5;pacid=30783161
chromosome_5	phytozomev13	CDS	3186192	3186320	.	+	2	ID=Cre05.g239650.t1.1.v5.5.CDS.7;Parent=Cre05.g239650.t1.1.v5.5;pacid=30783161
chromosome_5	phytozomev13	CDS	3186539	3186801	.	+	2	ID=Cre05.g239650.t1.1.v5.5.CDS.8;Parent=Cre05.g239650.t1.1.v5.5;pacid=30783161
chromosome_5	phytozomev13	exon	3186539	3188083	.	+	.	ID=Cre05.g239650.t1.1.v5.5.exon.9;Parent=Cre05.g239650.t1.1.v5.5;pacid=30783161
chromosome_5	phytozomev13	three_prime_UTR	3186802	3188083	.	+	.	ID=Cre05.g239650.t1.1.v5.5.three_prime_UTR.1;Parent=Cre05.g239650.t1.1.v5.5;pacid=30783161
###
chromosome_5	phytozomev13	gene	3188222	3192124	.	+	.	ID=Cre05.g239700.v5.5;Name=Cre05.g239700
chromosome_5	phytozomev13	mRNA	3188222	3192124	.	+	.	ID=Cre05.g239700.t1.2.v5.5;Parent=Cre05.g239700.v5.5;Name=Cre05.g239700.t1.2;pacid=30783431;longest=1
chromosome_5	phytozomev13	exon	3188222	3188398	.	+	.	ID=Cre05.g239700.t1.2.v5.5.exon.1;Parent=Cre05.g239700.t1.2.v5.5;pacid=30783431
chromosome_5	phytozomev13	five_prime_UTR	3188222	3188398	.	+	.	ID=Cre05.g239700.t1.2.v5.5.five_prime_UTR.1;Parent=Cre05.g239700.t1.2.v5.5;pacid=30783431
chromosome_5	phytozomev13	five_prime_UTR	3188652	3188691	.	+	.	ID=Cre05.g239700.t1.2.v5.5.five_prime_UTR.2;Parent=Cre05.g239700.t1.2.v5.5;pacid=30783431
chromosome_5	phytozomev13	exon	3188652	3189085	.	+	.	ID=Cre05.g239700.t1.2.v5.5.exon.2;Parent=Cre05.g239700.t1.2.v5.5;pacid=30783431
chromosome_5	phytozomev13	CDS	3188692	3189085	.	+	0	ID=Cre05.g239700.t1.2.v5.5.CDS.1;Parent=Cre05.g239700.t1.2.v5.5;pacid=30783431
chromosome_5	phytozomev13	exon	3189272	3189432	.	+	.	ID=Cre05.g239700.t1.2.v5.5.exon.3;Parent=Cre05.g239700.t1.2.v5.5;pacid=30783431
chromosome_5	phytozomev13	CDS	3189272	3189432	.	+	2	ID=Cre05.g239700.t1.2.v5.5.CDS.2;Parent=Cre05.g239700.t1.2.v5.5;pacid=30783431
chromosome_5	phytozomev13	exon	3189587	3189935	.	+	.	ID=Cre05.g239700.t1.2.v5.5.exon.4;Parent=Cre05.g239700.t1.2.v5.5;pacid=30783431
chromosome_5	phytozomev13	CDS	3189587	3189935	.	+	0	ID=Cre05.g239700.t1.2.v5.5.CDS.3;Parent=Cre05.g239700.t1.2.v5.5;pacid=30783431
chromosome_5	phytozomev13	exon	3190088	3190317	.	+	.	ID=Cre05.g239700.t1.2.v5.5.exon.5;Parent=Cre05.g239700.t1.2.v5.5;pacid=30783431
chromosome_5	phytozomev13	CDS	3190088	3190317	.	+	2	ID=Cre05.g239700.t1.2.v5.5.CDS.4;Parent=Cre05.g239700.t1.2.v5.5;pacid=30783431
chromosome_5	phytozomev13	exon	3190494	3190593	.	+	.	ID=Cre05.g239700.t1.2.v5.5.exon.6;Parent=Cre05.g239700.t1.2.v5.5;pacid=30783431
chromosome_5	phytozomev13	CDS	3190494	3190593	.	+	0	ID=Cre05.g239700.t1.2.v5.5.CDS.5;Parent=Cre05.g239700.t1.2.v5.5;pacid=30783431
chromosome_5	phytozomev13	CDS	3190876	3191333	.	+	2	ID=Cre05.g239700.t1.2.v5.5.CDS.6;Parent=Cre05.g239700.t1.2.v5.5;pacid=30783431
chromosome_5	phytozomev13	exon	3190876	3192124	.	+	.	ID=Cre05.g239700.t1.2.v5.5.exon.7;Parent=Cre05.g239700.t1.2.v5.5;pacid=30783431
chromosome_5	phytozomev13	three_prime_UTR	3191334	3192124	.	+	.	ID=Cre05.g239700.t1.2.v5.5.three_prime_UTR.1;Parent=Cre05.g239700.t1.2.v5.5;pacid=30783431
###
chromosome_5	phytozomev13	gene	3192126	3198561	.	-	.	ID=Cre05.g239750.v5.5;Name=Cre05.g239750
chromosome_5	phytozomev13	mRNA	3192126	3198561	.	-	.	ID=Cre05.g239750.t1.2.v5.5;Parent=Cre05.g239750.v5.5;Name=Cre05.g239750.t1.2;pacid=30783320;longest=1;geneName=ARS13
chromosome_5	phytozomev13	three_prime_UTR	3192126	3192724	.	-	.	ID=Cre05.g239750.t1.2.v5.5.three_prime_UTR.1;Parent=Cre05.g239750.t1.2.v5.5;pacid=30783320
chromosome_5	phytozomev13	exon	3192126	3192797	.	-	.	ID=Cre05.g239750.t1.2.v5.5.exon.18;Parent=Cre05.g239750.t1.2.v5.5;pacid=30783320
chromosome_5	phytozomev13	CDS	3192725	3192797	.	-	1	ID=Cre05.g239750.t1.2.v5.5.CDS.18;Parent=Cre05.g239750.t1.2.v5.5;pacid=30783320
chromosome_5	phytozomev13	exon	3193011	3193097	.	-	.	ID=Cre05.g239750.t1.2.v5.5.exon.17;Parent=Cre05.g239750.t1.2.v5.5;pacid=30783320
chromosome_5	phytozomev13	CDS	3193011	3193097	.	-	1	ID=Cre05.g239750.t1.2.v5.5.CDS.17;Parent=Cre05.g239750.t1.2.v5.5;pacid=30783320
chromosome_5	phytozomev13	exon	3193259	3193396	.	-	.	ID=Cre05.g239750.t1.2.v5.5.exon.16;Parent=Cre05.g239750.t1.2.v5.5;pacid=30783320
chromosome_5	phytozomev13	CDS	3193259	3193396	.	-	1	ID=Cre05.g239750.t1.2.v5.5.CDS.16;Parent=Cre05.g239750.t1.2.v5.5;pacid=30783320
chromosome_5	phytozomev13	exon	3193848	3193943	.	-	.	ID=Cre05.g239750.t1.2.v5.5.exon.15;Parent=Cre05.g239750.t1.2.v5.5;pacid=30783320
chromosome_5	phytozomev13	CDS	3193848	3193943	.	-	1	ID=Cre05.g239750.t1.2.v5.5.CDS.15;Parent=Cre05.g239750.t1.2.v5.5;pacid=30783320
chromosome_5	phytozomev13	exon	3194202	3194317	.	-	.	ID=Cre05.g239750.t1.2.v5.5.exon.14;Parent=Cre05.g239750.t1.2.v5.5;pacid=30783320
chromosome_5	phytozomev13	CDS	3194202	3194317	.	-	0	ID=Cre05.g239750.t1.2.v5.5.CDS.14;Parent=Cre05.g239750.t1.2.v5.5;pacid=30783320
chromosome_5	phytozomev13	exon	3194532	3194968	.	-	.	ID=Cre05.g239750.t1.2.v5.5.exon.13;Parent=Cre05.g239750.t1.2.v5.5;pacid=30783320
chromosome_5	phytozomev13	CDS	3194532	3194968	.	-	2	ID=Cre05.g239750.t1.2.v5.5.CDS.13;Parent=Cre05.g239750.t1.2.v5.5;pacid=30783320
chromosome_5	phytozomev13	exon	3195122	3195257	.	-	.	ID=Cre05.g239750.t1.2.v5.5.exon.12;Parent=Cre05.g239750.t1.2.v5.5;pacid=30783320
chromosome_5	phytozomev13	CDS	3195122	3195257	.	-	0	ID=Cre05.g239750.t1.2.v5.5.CDS.12;Parent=Cre05.g239750.t1.2.v5.5;pacid=30783320
chromosome_5	phytozomev13	exon	3195378	3195472	.	-	.	ID=Cre05.g239750.t1.2.v5.5.exon.11;Parent=Cre05.g239750.t1.2.v5.5;pacid=30783320
chromosome_5	phytozomev13	CDS	3195378	3195472	.	-	2	ID=Cre05.g239750.t1.2.v5.5.CDS.11;Parent=Cre05.g239750.t1.2.v5.5;pacid=30783320
chromosome_5	phytozomev13	exon	3195619	3195763	.	-	.	ID=Cre05.g239750.t1.2.v5.5.exon.10;Parent=Cre05.g239750.t1.2.v5.5;pacid=30783320
chromosome_5	phytozomev13	CDS	3195619	3195763	.	-	0	ID=Cre05.g239750.t1.2.v5.5.CDS.10;Parent=Cre05.g239750.t1.2.v5.5;pacid=30783320
chromosome_5	phytozomev13	exon	3195997	3196044	.	-	.	ID=Cre05.g239750.t1.2.v5.5.exon.9;Parent=Cre05.g239750.t1.2.v5.5;pacid=30783320
chromosome_5	phytozomev13	CDS	3195997	3196044	.	-	0	ID=Cre05.g239750.t1.2.v5.5.CDS.9;Parent=Cre05.g239750.t1.2.v5.5;pacid=30783320
chromosome_5	phytozomev13	exon	3196274	3196361	.	-	.	ID=Cre05.g239750.t1.2.v5.5.exon.8;Parent=Cre05.g239750.t1.2.v5.5;pacid=30783320
chromosome_5	phytozomev13	CDS	3196274	3196361	.	-	1	ID=Cre05.g239750.t1.2.v5.5.CDS.8;Parent=Cre05.g239750.t1.2.v5.5;pacid=30783320
chromosome_5	phytozomev13	exon	3196611	3196708	.	-	.	ID=Cre05.g239750.t1.2.v5.5.exon.7;Parent=Cre05.g239750.t1.2.v5.5;pacid=30783320
chromosome_5	phytozomev13	CDS	3196611	3196708	.	-	0	ID=Cre05.g239750.t1.2.v5.5.CDS.7;Parent=Cre05.g239750.t1.2.v5.5;pacid=30783320
chromosome_5	phytozomev13	exon	3196859	3196936	.	-	.	ID=Cre05.g239750.t1.2.v5.5.exon.6;Parent=Cre05.g239750.t1.2.v5.5;pacid=30783320
chromosome_5	phytozomev13	CDS	3196859	3196936	.	-	0	ID=Cre05.g239750.t1.2.v5.5.CDS.6;Parent=Cre05.g239750.t1.2.v5.5;pacid=30783320
chromosome_5	phytozomev13	exon	3197051	3197134	.	-	.	ID=Cre05.g239750.t1.2.v5.5.exon.5;Parent=Cre05.g239750.t1.2.v5.5;pacid=30783320
chromosome_5	phytozomev13	CDS	3197051	3197134	.	-	0	ID=Cre05.g239750.t1.2.v5.5.CDS.5;Parent=Cre05.g239750.t1.2.v5.5;pacid=30783320
chromosome_5	phytozomev13	exon	3197294	3197355	.	-	.	ID=Cre05.g239750.t1.2.v5.5.exon.4;Parent=Cre05.g239750.t1.2.v5.5;pacid=30783320
chromosome_5	phytozomev13	CDS	3197294	3197355	.	-	2	ID=Cre05.g239750.t1.2.v5.5.CDS.4;Parent=Cre05.g239750.t1.2.v5.5;pacid=30783320
chromosome_5	phytozomev13	exon	3197608	3197724	.	-	.	ID=Cre05.g239750.t1.2.v5.5.exon.3;Parent=Cre05.g239750.t1.2.v5.5;pacid=30783320
chromosome_5	phytozomev13	CDS	3197608	3197724	.	-	2	ID=Cre05.g239750.t1.2.v5.5.CDS.3;Parent=Cre05.g239750.t1.2.v5.5;pacid=30783320
chromosome_5	phytozomev13	exon	3197930	3198005	.	-	.	ID=Cre05.g239750.t1.2.v5.5.exon.2;Parent=Cre05.g239750.t1.2.v5.5;pacid=30783320
chromosome_5	phytozomev13	CDS	3197930	3198005	.	-	0	ID=Cre05.g239750.t1.2.v5.5.CDS.2;Parent=Cre05.g239750.t1.2.v5.5;pacid=30783320
chromosome_5	phytozomev13	CDS	3198192	3198284	.	-	0	ID=Cre05.g239750.t1.2.v5.5.CDS.1;Parent=Cre05.g239750.t1.2.v5.5;pacid=30783320
chromosome_5	phytozomev13	exon	3198192	3198561	.	-	.	ID=Cre05.g239750.t1.2.v5.5.exon.1;Parent=Cre05.g239750.t1.2.v5.5;pacid=30783320
chromosome_5	phytozomev13	five_prime_UTR	3198285	3198561	.	-	.	ID=Cre05.g239750.t1.2.v5.5.five_prime_UTR.1;Parent=Cre05.g239750.t1.2.v5.5;pacid=30783320
###
chromosome_5	phytozomev13	gene	3198482	3207018	.	+	.	ID=Cre05.g239800.v5.5;Name=Cre05.g239800
chromosome_5	phytozomev13	mRNA	3198482	3207018	.	+	.	ID=Cre05.g239800.t1.1.v5.5;Parent=Cre05.g239800.v5.5;Name=Cre05.g239800.t1.1;pacid=30783479;longest=0;geneName=ARS14
chromosome_5	phytozomev13	exon	3198482	3198532	.	+	.	ID=Cre05.g239800.t1.1.v5.5.exon.1;Parent=Cre05.g239800.t1.1.v5.5;pacid=30783479
chromosome_5	phytozomev13	five_prime_UTR	3198482	3198532	.	+	.	ID=Cre05.g239800.t1.1.v5.5.five_prime_UTR.1;Parent=Cre05.g239800.t1.1.v5.5;pacid=30783479
chromosome_5	phytozomev13	five_prime_UTR	3198751	3198813	.	+	.	ID=Cre05.g239800.t1.1.v5.5.five_prime_UTR.2;Parent=Cre05.g239800.t1.1.v5.5;pacid=30783479
chromosome_5	phytozomev13	exon	3198751	3198952	.	+	.	ID=Cre05.g239800.t1.1.v5.5.exon.2;Parent=Cre05.g239800.t1.1.v5.5;pacid=30783479
chromosome_5	phytozomev13	CDS	3198814	3198952	.	+	0	ID=Cre05.g239800.t1.1.v5.5.CDS.1;Parent=Cre05.g239800.t1.1.v5.5;pacid=30783479
chromosome_5	phytozomev13	exon	3199170	3199244	.	+	.	ID=Cre05.g239800.t1.1.v5.5.exon.3;Parent=Cre05.g239800.t1.1.v5.5;pacid=30783479
chromosome_5	phytozomev13	CDS	3199170	3199244	.	+	2	ID=Cre05.g239800.t1.1.v5.5.CDS.2;Parent=Cre05.g239800.t1.1.v5.5;pacid=30783479
chromosome_5	phytozomev13	exon	3199486	3199558	.	+	.	ID=Cre05.g239800.t1.1.v5.5.exon.4;Parent=Cre05.g239800.t1.1.v5.5;pacid=30783479
chromosome_5	phytozomev13	CDS	3199486	3199558	.	+	2	ID=Cre05.g239800.t1.1.v5.5.CDS.3;Parent=Cre05.g239800.t1.1.v5.5;pacid=30783479
chromosome_5	phytozomev13	exon	3199693	3199736	.	+	.	ID=Cre05.g239800.t1.1.v5.5.exon.5;Parent=Cre05.g239800.t1.1.v5.5;pacid=30783479
chromosome_5	phytozomev13	CDS	3199693	3199736	.	+	1	ID=Cre05.g239800.t1.1.v5.5.CDS.4;Parent=Cre05.g239800.t1.1.v5.5;pacid=30783479
chromosome_5	phytozomev13	exon	3199883	3199944	.	+	.	ID=Cre05.g239800.t1.1.v5.5.exon.6;Parent=Cre05.g239800.t1.1.v5.5;pacid=30783479
chromosome_5	phytozomev13	CDS	3199883	3199944	.	+	2	ID=Cre05.g239800.t1.1.v5.5.CDS.5;Parent=Cre05.g239800.t1.1.v5.5;pacid=30783479
chromosome_5	phytozomev13	exon	3200282	3200381	.	+	.	ID=Cre05.g239800.t1.1.v5.5.exon.7;Parent=Cre05.g239800.t1.1.v5.5;pacid=30783479
chromosome_5	phytozomev13	CDS	3200282	3200381	.	+	0	ID=Cre05.g239800.t1.1.v5.5.CDS.6;Parent=Cre05.g239800.t1.1.v5.5;pacid=30783479
chromosome_5	phytozomev13	exon	3200613	3200707	.	+	.	ID=Cre05.g239800.t1.1.v5.5.exon.8;Parent=Cre05.g239800.t1.1.v5.5;pacid=30783479
chromosome_5	phytozomev13	CDS	3200613	3200707	.	+	2	ID=Cre05.g239800.t1.1.v5.5.CDS.7;Parent=Cre05.g239800.t1.1.v5.5;pacid=30783479
chromosome_5	phytozomev13	exon	3200942	3201000	.	+	.	ID=Cre05.g239800.t1.1.v5.5.exon.9;Parent=Cre05.g239800.t1.1.v5.5;pacid=30783479
chromosome_5	phytozomev13	CDS	3200942	3201000	.	+	0	ID=Cre05.g239800.t1.1.v5.5.CDS.8;Parent=Cre05.g239800.t1.1.v5.5;pacid=30783479
chromosome_5	phytozomev13	exon	3201178	3201319	.	+	.	ID=Cre05.g239800.t1.1.v5.5.exon.10;Parent=Cre05.g239800.t1.1.v5.5;pacid=30783479
chromosome_5	phytozomev13	CDS	3201178	3201319	.	+	1	ID=Cre05.g239800.t1.1.v5.5.CDS.9;Parent=Cre05.g239800.t1.1.v5.5;pacid=30783479
chromosome_5	phytozomev13	exon	3201638	3201706	.	+	.	ID=Cre05.g239800.t1.1.v5.5.exon.11;Parent=Cre05.g239800.t1.1.v5.5;pacid=30783479
chromosome_5	phytozomev13	CDS	3201638	3201706	.	+	0	ID=Cre05.g239800.t1.1.v5.5.CDS.10;Parent=Cre05.g239800.t1.1.v5.5;pacid=30783479
chromosome_5	phytozomev13	exon	3202096	3202134	.	+	.	ID=Cre05.g239800.t1.1.v5.5.exon.12;Parent=Cre05.g239800.t1.1.v5.5;pacid=30783479
chromosome_5	phytozomev13	CDS	3202096	3202134	.	+	0	ID=Cre05.g239800.t1.1.v5.5.CDS.11;Parent=Cre05.g239800.t1.1.v5.5;pacid=30783479
chromosome_5	phytozomev13	exon	3202420	3202551	.	+	.	ID=Cre05.g239800.t1.1.v5.5.exon.13;Parent=Cre05.g239800.t1.1.v5.5;pacid=30783479
chromosome_5	phytozomev13	CDS	3202420	3202551	.	+	0	ID=Cre05.g239800.t1.1.v5.5.CDS.12;Parent=Cre05.g239800.t1.1.v5.5;pacid=30783479
chromosome_5	phytozomev13	exon	3202793	3202931	.	+	.	ID=Cre05.g239800.t1.1.v5.5.exon.14;Parent=Cre05.g239800.t1.1.v5.5;pacid=30783479
chromosome_5	phytozomev13	CDS	3202793	3202931	.	+	0	ID=Cre05.g239800.t1.1.v5.5.CDS.13;Parent=Cre05.g239800.t1.1.v5.5;pacid=30783479
chromosome_5	phytozomev13	exon	3203151	3203377	.	+	.	ID=Cre05.g239800.t1.1.v5.5.exon.15;Parent=Cre05.g239800.t1.1.v5.5;pacid=30783479
chromosome_5	phytozomev13	CDS	3203151	3203377	.	+	2	ID=Cre05.g239800.t1.1.v5.5.CDS.14;Parent=Cre05.g239800.t1.1.v5.5;pacid=30783479
chromosome_5	phytozomev13	exon	3203539	3203742	.	+	.	ID=Cre05.g239800.t1.1.v5.5.exon.16;Parent=Cre05.g239800.t1.1.v5.5;pacid=30783479
chromosome_5	phytozomev13	CDS	3203539	3203742	.	+	0	ID=Cre05.g239800.t1.1.v5.5.CDS.15;Parent=Cre05.g239800.t1.1.v5.5;pacid=30783479
chromosome_5	phytozomev13	exon	3204063	3204670	.	+	.	ID=Cre05.g239800.t1.1.v5.5.exon.17;Parent=Cre05.g239800.t1.1.v5.5;pacid=30783479
chromosome_5	phytozomev13	CDS	3204063	3204670	.	+	0	ID=Cre05.g239800.t1.1.v5.5.CDS.16;Parent=Cre05.g239800.t1.1.v5.5;pacid=30783479
chromosome_5	phytozomev13	exon	3204854	3204976	.	+	.	ID=Cre05.g239800.t1.1.v5.5.exon.18;Parent=Cre05.g239800.t1.1.v5.5;pacid=30783479
chromosome_5	phytozomev13	CDS	3204854	3204976	.	+	1	ID=Cre05.g239800.t1.1.v5.5.CDS.17;Parent=Cre05.g239800.t1.1.v5.5;pacid=30783479
chromosome_5	phytozomev13	exon	3205400	3205498	.	+	.	ID=Cre05.g239800.t1.1.v5.5.exon.19;Parent=Cre05.g239800.t1.1.v5.5;pacid=30783479
chromosome_5	phytozomev13	CDS	3205400	3205498	.	+	1	ID=Cre05.g239800.t1.1.v5.5.CDS.18;Parent=Cre05.g239800.t1.1.v5.5;pacid=30783479
chromosome_5	phytozomev13	exon	3205652	3205747	.	+	.	ID=Cre05.g239800.t1.1.v5.5.exon.20;Parent=Cre05.g239800.t1.1.v5.5;pacid=30783479
chromosome_5	phytozomev13	CDS	3205652	3205747	.	+	1	ID=Cre05.g239800.t1.1.v5.5.CDS.19;Parent=Cre05.g239800.t1.1.v5.5;pacid=30783479
chromosome_5	phytozomev13	exon	3205917	3206036	.	+	.	ID=Cre05.g239800.t1.1.v5.5.exon.21;Parent=Cre05.g239800.t1.1.v5.5;pacid=30783479
chromosome_5	phytozomev13	CDS	3205917	3206036	.	+	1	ID=Cre05.g239800.t1.1.v5.5.CDS.20;Parent=Cre05.g239800.t1.1.v5.5;pacid=30783479
chromosome_5	phytozomev13	CDS	3206307	3206376	.	+	1	ID=Cre05.g239800.t1.1.v5.5.CDS.21;Parent=Cre05.g239800.t1.1.v5.5;pacid=30783479
chromosome_5	phytozomev13	exon	3206307	3207018	.	+	.	ID=Cre05.g239800.t1.1.v5.5.exon.22;Parent=Cre05.g239800.t1.1.v5.5;pacid=30783479
chromosome_5	phytozomev13	three_prime_UTR	3206377	3207018	.	+	.	ID=Cre05.g239800.t1.1.v5.5.three_prime_UTR.1;Parent=Cre05.g239800.t1.1.v5.5;pacid=30783479
chromosome_5	phytozomev13	mRNA	3198692	3207018	.	+	.	ID=Cre05.g239800.t2.1.v5.5;Parent=Cre05.g239800.v5.5;Name=Cre05.g239800.t2.1;pacid=30783478;longest=1;geneName=ARS14
chromosome_5	phytozomev13	five_prime_UTR	3198692	3198813	.	+	.	ID=Cre05.g239800.t2.1.v5.5.five_prime_UTR.1;Parent=Cre05.g239800.t2.1.v5.5;pacid=30783478
chromosome_5	phytozomev13	exon	3198692	3198952	.	+	.	ID=Cre05.g239800.t2.1.v5.5.exon.1;Parent=Cre05.g239800.t2.1.v5.5;pacid=30783478
chromosome_5	phytozomev13	CDS	3198814	3198952	.	+	0	ID=Cre05.g239800.t2.1.v5.5.CDS.1;Parent=Cre05.g239800.t2.1.v5.5;pacid=30783478
chromosome_5	phytozomev13	exon	3199170	3199244	.	+	.	ID=Cre05.g239800.t2.1.v5.5.exon.2;Parent=Cre05.g239800.t2.1.v5.5;pacid=30783478
chromosome_5	phytozomev13	CDS	3199170	3199244	.	+	2	ID=Cre05.g239800.t2.1.v5.5.CDS.2;Parent=Cre05.g239800.t2.1.v5.5;pacid=30783478
chromosome_5	phytozomev13	exon	3199486	3199558	.	+	.	ID=Cre05.g239800.t2.1.v5.5.exon.3;Parent=Cre05.g239800.t2.1.v5.5;pacid=30783478
chromosome_5	phytozomev13	CDS	3199486	3199558	.	+	2	ID=Cre05.g239800.t2.1.v5.5.CDS.3;Parent=Cre05.g239800.t2.1.v5.5;pacid=30783478
chromosome_5	phytozomev13	exon	3199693	3199736	.	+	.	ID=Cre05.g239800.t2.1.v5.5.exon.4;Parent=Cre05.g239800.t2.1.v5.5;pacid=30783478
chromosome_5	phytozomev13	CDS	3199693	3199736	.	+	1	ID=Cre05.g239800.t2.1.v5.5.CDS.4;Parent=Cre05.g239800.t2.1.v5.5;pacid=30783478
chromosome_5	phytozomev13	exon	3199883	3199944	.	+	.	ID=Cre05.g239800.t2.1.v5.5.exon.5;Parent=Cre05.g239800.t2.1.v5.5;pacid=30783478
chromosome_5	phytozomev13	CDS	3199883	3199944	.	+	2	ID=Cre05.g239800.t2.1.v5.5.CDS.5;Parent=Cre05.g239800.t2.1.v5.5;pacid=30783478
chromosome_5	phytozomev13	exon	3200282	3200381	.	+	.	ID=Cre05.g239800.t2.1.v5.5.exon.6;Parent=Cre05.g239800.t2.1.v5.5;pacid=30783478
chromosome_5	phytozomev13	CDS	3200282	3200381	.	+	0	ID=Cre05.g239800.t2.1.v5.5.CDS.6;Parent=Cre05.g239800.t2.1.v5.5;pacid=30783478
chromosome_5	phytozomev13	exon	3200613	3200707	.	+	.	ID=Cre05.g239800.t2.1.v5.5.exon.7;Parent=Cre05.g239800.t2.1.v5.5;pacid=30783478
chromosome_5	phytozomev13	CDS	3200613	3200707	.	+	2	ID=Cre05.g239800.t2.1.v5.5.CDS.7;Parent=Cre05.g239800.t2.1.v5.5;pacid=30783478
chromosome_5	phytozomev13	exon	3200942	3201000	.	+	.	ID=Cre05.g239800.t2.1.v5.5.exon.8;Parent=Cre05.g239800.t2.1.v5.5;pacid=30783478
chromosome_5	phytozomev13	CDS	3200942	3201000	.	+	0	ID=Cre05.g239800.t2.1.v5.5.CDS.8;Parent=Cre05.g239800.t2.1.v5.5;pacid=30783478
chromosome_5	phytozomev13	exon	3201178	3201319	.	+	.	ID=Cre05.g239800.t2.1.v5.5.exon.9;Parent=Cre05.g239800.t2.1.v5.5;pacid=30783478
chromosome_5	phytozomev13	CDS	3201178	3201319	.	+	1	ID=Cre05.g239800.t2.1.v5.5.CDS.9;Parent=Cre05.g239800.t2.1.v5.5;pacid=30783478
chromosome_5	phytozomev13	exon	3201638	3201706	.	+	.	ID=Cre05.g239800.t2.1.v5.5.exon.10;Parent=Cre05.g239800.t2.1.v5.5;pacid=30783478
chromosome_5	phytozomev13	CDS	3201638	3201706	.	+	0	ID=Cre05.g239800.t2.1.v5.5.CDS.10;Parent=Cre05.g239800.t2.1.v5.5;pacid=30783478
chromosome_5	phytozomev13	exon	3202096	3202134	.	+	.	ID=Cre05.g239800.t2.1.v5.5.exon.11;Parent=Cre05.g239800.t2.1.v5.5;pacid=30783478
chromosome_5	phytozomev13	CDS	3202096	3202134	.	+	0	ID=Cre05.g239800.t2.1.v5.5.CDS.11;Parent=Cre05.g239800.t2.1.v5.5;pacid=30783478
chromosome_5	phytozomev13	exon	3202420	3202551	.	+	.	ID=Cre05.g239800.t2.1.v5.5.exon.12;Parent=Cre05.g239800.t2.1.v5.5;pacid=30783478
chromosome_5	phytozomev13	CDS	3202420	3202551	.	+	0	ID=Cre05.g239800.t2.1.v5.5.CDS.12;Parent=Cre05.g239800.t2.1.v5.5;pacid=30783478
chromosome_5	phytozomev13	exon	3202793	3202931	.	+	.	ID=Cre05.g239800.t2.1.v5.5.exon.13;Parent=Cre05.g239800.t2.1.v5.5;pacid=30783478
chromosome_5	phytozomev13	CDS	3202793	3202931	.	+	0	ID=Cre05.g239800.t2.1.v5.5.CDS.13;Parent=Cre05.g239800.t2.1.v5.5;pacid=30783478
chromosome_5	phytozomev13	exon	3203151	3203377	.	+	.	ID=Cre05.g239800.t2.1.v5.5.exon.14;Parent=Cre05.g239800.t2.1.v5.5;pacid=30783478
chromosome_5	phytozomev13	CDS	3203151	3203377	.	+	2	ID=Cre05.g239800.t2.1.v5.5.CDS.14;Parent=Cre05.g239800.t2.1.v5.5;pacid=30783478
chromosome_5	phytozomev13	exon	3203539	3203742	.	+	.	ID=Cre05.g239800.t2.1.v5.5.exon.15;Parent=Cre05.g239800.t2.1.v5.5;pacid=30783478
chromosome_5	phytozomev13	CDS	3203539	3203742	.	+	0	ID=Cre05.g239800.t2.1.v5.5.CDS.15;Parent=Cre05.g239800.t2.1.v5.5;pacid=30783478
chromosome_5	phytozomev13	exon	3204063	3204670	.	+	.	ID=Cre05.g239800.t2.1.v5.5.exon.16;Parent=Cre05.g239800.t2.1.v5.5;pacid=30783478
chromosome_5	phytozomev13	CDS	3204063	3204670	.	+	0	ID=Cre05.g239800.t2.1.v5.5.CDS.16;Parent=Cre05.g239800.t2.1.v5.5;pacid=30783478
chromosome_5	phytozomev13	exon	3204854	3204976	.	+	.	ID=Cre05.g239800.t2.1.v5.5.exon.17;Parent=Cre05.g239800.t2.1.v5.5;pacid=30783478
chromosome_5	phytozomev13	CDS	3204854	3204976	.	+	1	ID=Cre05.g239800.t2.1.v5.5.CDS.17;Parent=Cre05.g239800.t2.1.v5.5;pacid=30783478
chromosome_5	phytozomev13	exon	3205400	3205498	.	+	.	ID=Cre05.g239800.t2.1.v5.5.exon.18;Parent=Cre05.g239800.t2.1.v5.5;pacid=30783478
chromosome_5	phytozomev13	CDS	3205400	3205498	.	+	1	ID=Cre05.g239800.t2.1.v5.5.CDS.18;Parent=Cre05.g239800.t2.1.v5.5;pacid=30783478
chromosome_5	phytozomev13	exon	3205652	3205747	.	+	.	ID=Cre05.g239800.t2.1.v5.5.exon.19;Parent=Cre05.g239800.t2.1.v5.5;pacid=30783478
chromosome_5	phytozomev13	CDS	3205652	3205747	.	+	1	ID=Cre05.g239800.t2.1.v5.5.CDS.19;Parent=Cre05.g239800.t2.1.v5.5;pacid=30783478
chromosome_5	phytozomev13	exon	3205917	3206036	.	+	.	ID=Cre05.g239800.t2.1.v5.5.exon.20;Parent=Cre05.g239800.t2.1.v5.5;pacid=30783478
chromosome_5	phytozomev13	CDS	3205917	3206036	.	+	1	ID=Cre05.g239800.t2.1.v5.5.CDS.20;Parent=Cre05.g239800.t2.1.v5.5;pacid=30783478
chromosome_5	phytozomev13	CDS	3206307	3206376	.	+	1	ID=Cre05.g239800.t2.1.v5.5.CDS.21;Parent=Cre05.g239800.t2.1.v5.5;pacid=30783478
chromosome_5	phytozomev13	exon	3206307	3207018	.	+	.	ID=Cre05.g239800.t2.1.v5.5.exon.21;Parent=Cre05.g239800.t2.1.v5.5;pacid=30783478
chromosome_5	phytozomev13	three_prime_UTR	3206377	3207018	.	+	.	ID=Cre05.g239800.t2.1.v5.5.three_prime_UTR.1;Parent=Cre05.g239800.t2.1.v5.5;pacid=30783478
###
chromosome_5	phytozomev13	gene	3207072	3215097	.	+	.	ID=Cre05.g239850.v5.5;Name=Cre05.g239850
chromosome_5	phytozomev13	mRNA	3207072	3215097	.	+	.	ID=Cre05.g239850.t1.1.v5.5;Parent=Cre05.g239850.v5.5;Name=Cre05.g239850.t1.1;pacid=30783064;longest=1;geneName=PHO4
chromosome_5	phytozomev13	five_prime_UTR	3207072	3207102	.	+	.	ID=Cre05.g239850.t1.1.v5.5.five_prime_UTR.1;Parent=Cre05.g239850.t1.1.v5.5;pacid=30783064
chromosome_5	phytozomev13	exon	3207072	3207260	.	+	.	ID=Cre05.g239850.t1.1.v5.5.exon.1;Parent=Cre05.g239850.t1.1.v5.5;pacid=30783064
chromosome_5	phytozomev13	CDS	3207103	3207260	.	+	0	ID=Cre05.g239850.t1.1.v5.5.CDS.1;Parent=Cre05.g239850.t1.1.v5.5;pacid=30783064
chromosome_5	phytozomev13	exon	3207494	3207599	.	+	.	ID=Cre05.g239850.t1.1.v5.5.exon.2;Parent=Cre05.g239850.t1.1.v5.5;pacid=30783064
chromosome_5	phytozomev13	CDS	3207494	3207599	.	+	1	ID=Cre05.g239850.t1.1.v5.5.CDS.2;Parent=Cre05.g239850.t1.1.v5.5;pacid=30783064
chromosome_5	phytozomev13	exon	3207875	3208016	.	+	.	ID=Cre05.g239850.t1.1.v5.5.exon.3;Parent=Cre05.g239850.t1.1.v5.5;pacid=30783064
chromosome_5	phytozomev13	CDS	3207875	3208016	.	+	0	ID=Cre05.g239850.t1.1.v5.5.CDS.3;Parent=Cre05.g239850.t1.1.v5.5;pacid=30783064
chromosome_5	phytozomev13	exon	3208115	3208461	.	+	.	ID=Cre05.g239850.t1.1.v5.5.exon.4;Parent=Cre05.g239850.t1.1.v5.5;pacid=30783064
chromosome_5	phytozomev13	CDS	3208115	3208461	.	+	2	ID=Cre05.g239850.t1.1.v5.5.CDS.4;Parent=Cre05.g239850.t1.1.v5.5;pacid=30783064
chromosome_5	phytozomev13	exon	3209077	3209208	.	+	.	ID=Cre05.g239850.t1.1.v5.5.exon.5;Parent=Cre05.g239850.t1.1.v5.5;pacid=30783064
chromosome_5	phytozomev13	CDS	3209077	3209208	.	+	0	ID=Cre05.g239850.t1.1.v5.5.CDS.5;Parent=Cre05.g239850.t1.1.v5.5;pacid=30783064
chromosome_5	phytozomev13	exon	3209512	3209567	.	+	.	ID=Cre05.g239850.t1.1.v5.5.exon.6;Parent=Cre05.g239850.t1.1.v5.5;pacid=30783064
chromosome_5	phytozomev13	CDS	3209512	3209567	.	+	0	ID=Cre05.g239850.t1.1.v5.5.CDS.6;Parent=Cre05.g239850.t1.1.v5.5;pacid=30783064
chromosome_5	phytozomev13	exon	3209898	3210115	.	+	.	ID=Cre05.g239850.t1.1.v5.5.exon.7;Parent=Cre05.g239850.t1.1.v5.5;pacid=30783064
chromosome_5	phytozomev13	CDS	3209898	3210115	.	+	1	ID=Cre05.g239850.t1.1.v5.5.CDS.7;Parent=Cre05.g239850.t1.1.v5.5;pacid=30783064
chromosome_5	phytozomev13	exon	3210478	3210517	.	+	.	ID=Cre05.g239850.t1.1.v5.5.exon.8;Parent=Cre05.g239850.t1.1.v5.5;pacid=30783064
chromosome_5	phytozomev13	CDS	3210478	3210517	.	+	2	ID=Cre05.g239850.t1.1.v5.5.CDS.8;Parent=Cre05.g239850.t1.1.v5.5;pacid=30783064
chromosome_5	phytozomev13	exon	3210777	3210849	.	+	.	ID=Cre05.g239850.t1.1.v5.5.exon.9;Parent=Cre05.g239850.t1.1.v5.5;pacid=30783064
chromosome_5	phytozomev13	CDS	3210777	3210849	.	+	1	ID=Cre05.g239850.t1.1.v5.5.CDS.9;Parent=Cre05.g239850.t1.1.v5.5;pacid=30783064
chromosome_5	phytozomev13	exon	3211072	3211227	.	+	.	ID=Cre05.g239850.t1.1.v5.5.exon.10;Parent=Cre05.g239850.t1.1.v5.5;pacid=30783064
chromosome_5	phytozomev13	CDS	3211072	3211227	.	+	0	ID=Cre05.g239850.t1.1.v5.5.CDS.10;Parent=Cre05.g239850.t1.1.v5.5;pacid=30783064
chromosome_5	phytozomev13	exon	3211638	3211841	.	+	.	ID=Cre05.g239850.t1.1.v5.5.exon.11;Parent=Cre05.g239850.t1.1.v5.5;pacid=30783064
chromosome_5	phytozomev13	CDS	3211638	3211841	.	+	0	ID=Cre05.g239850.t1.1.v5.5.CDS.11;Parent=Cre05.g239850.t1.1.v5.5;pacid=30783064
chromosome_5	phytozomev13	exon	3212037	3212137	.	+	.	ID=Cre05.g239850.t1.1.v5.5.exon.12;Parent=Cre05.g239850.t1.1.v5.5;pacid=30783064
chromosome_5	phytozomev13	CDS	3212037	3212137	.	+	0	ID=Cre05.g239850.t1.1.v5.5.CDS.12;Parent=Cre05.g239850.t1.1.v5.5;pacid=30783064
chromosome_5	phytozomev13	exon	3212546	3212650	.	+	.	ID=Cre05.g239850.t1.1.v5.5.exon.13;Parent=Cre05.g239850.t1.1.v5.5;pacid=30783064
chromosome_5	phytozomev13	CDS	3212546	3212650	.	+	1	ID=Cre05.g239850.t1.1.v5.5.CDS.13;Parent=Cre05.g239850.t1.1.v5.5;pacid=30783064
chromosome_5	phytozomev13	exon	3212860	3212945	.	+	.	ID=Cre05.g239850.t1.1.v5.5.exon.14;Parent=Cre05.g239850.t1.1.v5.5;pacid=30783064
chromosome_5	phytozomev13	CDS	3212860	3212945	.	+	1	ID=Cre05.g239850.t1.1.v5.5.CDS.14;Parent=Cre05.g239850.t1.1.v5.5;pacid=30783064
chromosome_5	phytozomev13	exon	3213181	3213240	.	+	.	ID=Cre05.g239850.t1.1.v5.5.exon.15;Parent=Cre05.g239850.t1.1.v5.5;pacid=30783064
chromosome_5	phytozomev13	CDS	3213181	3213240	.	+	2	ID=Cre05.g239850.t1.1.v5.5.CDS.15;Parent=Cre05.g239850.t1.1.v5.5;pacid=30783064
chromosome_5	phytozomev13	exon	3213491	3213536	.	+	.	ID=Cre05.g239850.t1.1.v5.5.exon.16;Parent=Cre05.g239850.t1.1.v5.5;pacid=30783064
chromosome_5	phytozomev13	CDS	3213491	3213536	.	+	2	ID=Cre05.g239850.t1.1.v5.5.CDS.16;Parent=Cre05.g239850.t1.1.v5.5;pacid=30783064
chromosome_5	phytozomev13	exon	3213764	3213843	.	+	.	ID=Cre05.g239850.t1.1.v5.5.exon.17;Parent=Cre05.g239850.t1.1.v5.5;pacid=30783064
chromosome_5	phytozomev13	CDS	3213764	3213843	.	+	1	ID=Cre05.g239850.t1.1.v5.5.CDS.17;Parent=Cre05.g239850.t1.1.v5.5;pacid=30783064
chromosome_5	phytozomev13	exon	3214149	3214375	.	+	.	ID=Cre05.g239850.t1.1.v5.5.exon.18;Parent=Cre05.g239850.t1.1.v5.5;pacid=30783064
chromosome_5	phytozomev13	CDS	3214149	3214375	.	+	2	ID=Cre05.g239850.t1.1.v5.5.CDS.18;Parent=Cre05.g239850.t1.1.v5.5;pacid=30783064
chromosome_5	phytozomev13	CDS	3214542	3214745	.	+	0	ID=Cre05.g239850.t1.1.v5.5.CDS.19;Parent=Cre05.g239850.t1.1.v5.5;pacid=30783064
chromosome_5	phytozomev13	exon	3214542	3215097	.	+	.	ID=Cre05.g239850.t1.1.v5.5.exon.19;Parent=Cre05.g239850.t1.1.v5.5;pacid=30783064
chromosome_5	phytozomev13	three_prime_UTR	3214746	3215097	.	+	.	ID=Cre05.g239850.t1.1.v5.5.three_prime_UTR.1;Parent=Cre05.g239850.t1.1.v5.5;pacid=30783064
chromosome_5	phytozomev13	mRNA	3207072	3215097	.	+	.	ID=Cre05.g239850.t2.1.v5.5;Parent=Cre05.g239850.v5.5;Name=Cre05.g239850.t2.1;pacid=30783065;longest=0;geneName=PHO4
chromosome_5	phytozomev13	five_prime_UTR	3207072	3207102	.	+	.	ID=Cre05.g239850.t2.1.v5.5.five_prime_UTR.1;Parent=Cre05.g239850.t2.1.v5.5;pacid=30783065
chromosome_5	phytozomev13	exon	3207072	3207260	.	+	.	ID=Cre05.g239850.t2.1.v5.5.exon.1;Parent=Cre05.g239850.t2.1.v5.5;pacid=30783065
chromosome_5	phytozomev13	CDS	3207103	3207260	.	+	0	ID=Cre05.g239850.t2.1.v5.5.CDS.1;Parent=Cre05.g239850.t2.1.v5.5;pacid=30783065
chromosome_5	phytozomev13	exon	3207494	3207599	.	+	.	ID=Cre05.g239850.t2.1.v5.5.exon.2;Parent=Cre05.g239850.t2.1.v5.5;pacid=30783065
chromosome_5	phytozomev13	CDS	3207494	3207599	.	+	1	ID=Cre05.g239850.t2.1.v5.5.CDS.2;Parent=Cre05.g239850.t2.1.v5.5;pacid=30783065
chromosome_5	phytozomev13	exon	3207875	3208016	.	+	.	ID=Cre05.g239850.t2.1.v5.5.exon.3;Parent=Cre05.g239850.t2.1.v5.5;pacid=30783065
chromosome_5	phytozomev13	CDS	3207875	3208016	.	+	0	ID=Cre05.g239850.t2.1.v5.5.CDS.3;Parent=Cre05.g239850.t2.1.v5.5;pacid=30783065
chromosome_5	phytozomev13	exon	3208115	3208438	.	+	.	ID=Cre05.g239850.t2.1.v5.5.exon.4;Parent=Cre05.g239850.t2.1.v5.5;pacid=30783065
chromosome_5	phytozomev13	CDS	3208115	3208438	.	+	2	ID=Cre05.g239850.t2.1.v5.5.CDS.4;Parent=Cre05.g239850.t2.1.v5.5;pacid=30783065
chromosome_5	phytozomev13	exon	3208692	3208711	.	+	.	ID=Cre05.g239850.t2.1.v5.5.exon.5;Parent=Cre05.g239850.t2.1.v5.5;pacid=30783065
chromosome_5	phytozomev13	CDS	3208692	3208711	.	+	2	ID=Cre05.g239850.t2.1.v5.5.CDS.5;Parent=Cre05.g239850.t2.1.v5.5;pacid=30783065
chromosome_5	phytozomev13	exon	3209077	3209208	.	+	.	ID=Cre05.g239850.t2.1.v5.5.exon.6;Parent=Cre05.g239850.t2.1.v5.5;pacid=30783065
chromosome_5	phytozomev13	CDS	3209077	3209208	.	+	0	ID=Cre05.g239850.t2.1.v5.5.CDS.6;Parent=Cre05.g239850.t2.1.v5.5;pacid=30783065
chromosome_5	phytozomev13	exon	3209512	3209567	.	+	.	ID=Cre05.g239850.t2.1.v5.5.exon.7;Parent=Cre05.g239850.t2.1.v5.5;pacid=30783065
chromosome_5	phytozomev13	CDS	3209512	3209567	.	+	0	ID=Cre05.g239850.t2.1.v5.5.CDS.7;Parent=Cre05.g239850.t2.1.v5.5;pacid=30783065
chromosome_5	phytozomev13	exon	3209898	3210115	.	+	.	ID=Cre05.g239850.t2.1.v5.5.exon.8;Parent=Cre05.g239850.t2.1.v5.5;pacid=30783065
chromosome_5	phytozomev13	CDS	3209898	3210115	.	+	1	ID=Cre05.g239850.t2.1.v5.5.CDS.8;Parent=Cre05.g239850.t2.1.v5.5;pacid=30783065
chromosome_5	phytozomev13	exon	3210478	3210517	.	+	.	ID=Cre05.g239850.t2.1.v5.5.exon.9;Parent=Cre05.g239850.t2.1.v5.5;pacid=30783065
chromosome_5	phytozomev13	CDS	3210478	3210517	.	+	2	ID=Cre05.g239850.t2.1.v5.5.CDS.9;Parent=Cre05.g239850.t2.1.v5.5;pacid=30783065
chromosome_5	phytozomev13	exon	3210777	3210849	.	+	.	ID=Cre05.g239850.t2.1.v5.5.exon.10;Parent=Cre05.g239850.t2.1.v5.5;pacid=30783065
chromosome_5	phytozomev13	CDS	3210777	3210849	.	+	1	ID=Cre05.g239850.t2.1.v5.5.CDS.10;Parent=Cre05.g239850.t2.1.v5.5;pacid=30783065
chromosome_5	phytozomev13	exon	3211072	3211227	.	+	.	ID=Cre05.g239850.t2.1.v5.5.exon.11;Parent=Cre05.g239850.t2.1.v5.5;pacid=30783065
chromosome_5	phytozomev13	CDS	3211072	3211227	.	+	0	ID=Cre05.g239850.t2.1.v5.5.CDS.11;Parent=Cre05.g239850.t2.1.v5.5;pacid=30783065
chromosome_5	phytozomev13	exon	3211638	3211841	.	+	.	ID=Cre05.g239850.t2.1.v5.5.exon.12;Parent=Cre05.g239850.t2.1.v5.5;pacid=30783065
chromosome_5	phytozomev13	CDS	3211638	3211841	.	+	0	ID=Cre05.g239850.t2.1.v5.5.CDS.12;Parent=Cre05.g239850.t2.1.v5.5;pacid=30783065
chromosome_5	phytozomev13	exon	3212037	3212137	.	+	.	ID=Cre05.g239850.t2.1.v5.5.exon.13;Parent=Cre05.g239850.t2.1.v5.5;pacid=30783065
chromosome_5	phytozomev13	CDS	3212037	3212137	.	+	0	ID=Cre05.g239850.t2.1.v5.5.CDS.13;Parent=Cre05.g239850.t2.1.v5.5;pacid=30783065
chromosome_5	phytozomev13	exon	3212546	3212650	.	+	.	ID=Cre05.g239850.t2.1.v5.5.exon.14;Parent=Cre05.g239850.t2.1.v5.5;pacid=30783065
chromosome_5	phytozomev13	CDS	3212546	3212650	.	+	1	ID=Cre05.g239850.t2.1.v5.5.CDS.14;Parent=Cre05.g239850.t2.1.v5.5;pacid=30783065
chromosome_5	phytozomev13	exon	3212860	3212945	.	+	.	ID=Cre05.g239850.t2.1.v5.5.exon.15;Parent=Cre05.g239850.t2.1.v5.5;pacid=30783065
chromosome_5	phytozomev13	CDS	3212860	3212945	.	+	1	ID=Cre05.g239850.t2.1.v5.5.CDS.15;Parent=Cre05.g239850.t2.1.v5.5;pacid=30783065
chromosome_5	phytozomev13	exon	3213181	3213240	.	+	.	ID=Cre05.g239850.t2.1.v5.5.exon.16;Parent=Cre05.g239850.t2.1.v5.5;pacid=30783065
chromosome_5	phytozomev13	CDS	3213181	3213240	.	+	2	ID=Cre05.g239850.t2.1.v5.5.CDS.16;Parent=Cre05.g239850.t2.1.v5.5;pacid=30783065
chromosome_5	phytozomev13	exon	3213491	3213536	.	+	.	ID=Cre05.g239850.t2.1.v5.5.exon.17;Parent=Cre05.g239850.t2.1.v5.5;pacid=30783065
chromosome_5	phytozomev13	CDS	3213491	3213536	.	+	2	ID=Cre05.g239850.t2.1.v5.5.CDS.17;Parent=Cre05.g239850.t2.1.v5.5;pacid=30783065
chromosome_5	phytozomev13	exon	3213764	3213843	.	+	.	ID=Cre05.g239850.t2.1.v5.5.exon.18;Parent=Cre05.g239850.t2.1.v5.5;pacid=30783065
chromosome_5	phytozomev13	CDS	3213764	3213843	.	+	1	ID=Cre05.g239850.t2.1.v5.5.CDS.18;Parent=Cre05.g239850.t2.1.v5.5;pacid=30783065
chromosome_5	phytozomev13	exon	3214149	3214375	.	+	.	ID=Cre05.g239850.t2.1.v5.5.exon.19;Parent=Cre05.g239850.t2.1.v5.5;pacid=30783065
chromosome_5	phytozomev13	CDS	3214149	3214375	.	+	2	ID=Cre05.g239850.t2.1.v5.5.CDS.19;Parent=Cre05.g239850.t2.1.v5.5;pacid=30783065
chromosome_5	phytozomev13	CDS	3214542	3214745	.	+	0	ID=Cre05.g239850.t2.1.v5.5.CDS.20;Parent=Cre05.g239850.t2.1.v5.5;pacid=30783065
chromosome_5	phytozomev13	exon	3214542	3215097	.	+	.	ID=Cre05.g239850.t2.1.v5.5.exon.20;Parent=Cre05.g239850.t2.1.v5.5;pacid=30783065
chromosome_5	phytozomev13	three_prime_UTR	3214746	3215097	.	+	.	ID=Cre05.g239850.t2.1.v5.5.three_prime_UTR.1;Parent=Cre05.g239850.t2.1.v5.5;pacid=30783065
chromosome_5	phytozomev13	mRNA	3207072	3215097	.	+	.	ID=Cre05.g239850.t3.1.v5.5;Parent=Cre05.g239850.v5.5;Name=Cre05.g239850.t3.1;pacid=30783066;longest=0;geneName=PHO4
chromosome_5	phytozomev13	five_prime_UTR	3207072	3207102	.	+	.	ID=Cre05.g239850.t3.1.v5.5.five_prime_UTR.1;Parent=Cre05.g239850.t3.1.v5.5;pacid=30783066
chromosome_5	phytozomev13	exon	3207072	3207260	.	+	.	ID=Cre05.g239850.t3.1.v5.5.exon.1;Parent=Cre05.g239850.t3.1.v5.5;pacid=30783066
chromosome_5	phytozomev13	CDS	3207103	3207260	.	+	0	ID=Cre05.g239850.t3.1.v5.5.CDS.1;Parent=Cre05.g239850.t3.1.v5.5;pacid=30783066
chromosome_5	phytozomev13	exon	3207494	3207599	.	+	.	ID=Cre05.g239850.t3.1.v5.5.exon.2;Parent=Cre05.g239850.t3.1.v5.5;pacid=30783066
chromosome_5	phytozomev13	CDS	3207494	3207599	.	+	1	ID=Cre05.g239850.t3.1.v5.5.CDS.2;Parent=Cre05.g239850.t3.1.v5.5;pacid=30783066
chromosome_5	phytozomev13	exon	3207875	3208016	.	+	.	ID=Cre05.g239850.t3.1.v5.5.exon.3;Parent=Cre05.g239850.t3.1.v5.5;pacid=30783066
chromosome_5	phytozomev13	CDS	3207875	3208016	.	+	0	ID=Cre05.g239850.t3.1.v5.5.CDS.3;Parent=Cre05.g239850.t3.1.v5.5;pacid=30783066
chromosome_5	phytozomev13	exon	3208304	3208438	.	+	.	ID=Cre05.g239850.t3.1.v5.5.exon.4;Parent=Cre05.g239850.t3.1.v5.5;pacid=30783066
chromosome_5	phytozomev13	CDS	3208304	3208438	.	+	2	ID=Cre05.g239850.t3.1.v5.5.CDS.4;Parent=Cre05.g239850.t3.1.v5.5;pacid=30783066
chromosome_5	phytozomev13	exon	3208692	3208711	.	+	.	ID=Cre05.g239850.t3.1.v5.5.exon.5;Parent=Cre05.g239850.t3.1.v5.5;pacid=30783066
chromosome_5	phytozomev13	CDS	3208692	3208711	.	+	2	ID=Cre05.g239850.t3.1.v5.5.CDS.5;Parent=Cre05.g239850.t3.1.v5.5;pacid=30783066
chromosome_5	phytozomev13	exon	3209077	3209208	.	+	.	ID=Cre05.g239850.t3.1.v5.5.exon.6;Parent=Cre05.g239850.t3.1.v5.5;pacid=30783066
chromosome_5	phytozomev13	CDS	3209077	3209208	.	+	0	ID=Cre05.g239850.t3.1.v5.5.CDS.6;Parent=Cre05.g239850.t3.1.v5.5;pacid=30783066
chromosome_5	phytozomev13	exon	3209512	3209567	.	+	.	ID=Cre05.g239850.t3.1.v5.5.exon.7;Parent=Cre05.g239850.t3.1.v5.5;pacid=30783066
chromosome_5	phytozomev13	CDS	3209512	3209567	.	+	0	ID=Cre05.g239850.t3.1.v5.5.CDS.7;Parent=Cre05.g239850.t3.1.v5.5;pacid=30783066
chromosome_5	phytozomev13	exon	3209898	3210115	.	+	.	ID=Cre05.g239850.t3.1.v5.5.exon.8;Parent=Cre05.g239850.t3.1.v5.5;pacid=30783066
chromosome_5	phytozomev13	CDS	3209898	3210115	.	+	1	ID=Cre05.g239850.t3.1.v5.5.CDS.8;Parent=Cre05.g239850.t3.1.v5.5;pacid=30783066
chromosome_5	phytozomev13	exon	3210478	3210517	.	+	.	ID=Cre05.g239850.t3.1.v5.5.exon.9;Parent=Cre05.g239850.t3.1.v5.5;pacid=30783066
chromosome_5	phytozomev13	CDS	3210478	3210517	.	+	2	ID=Cre05.g239850.t3.1.v5.5.CDS.9;Parent=Cre05.g239850.t3.1.v5.5;pacid=30783066
chromosome_5	phytozomev13	exon	3210777	3210849	.	+	.	ID=Cre05.g239850.t3.1.v5.5.exon.10;Parent=Cre05.g239850.t3.1.v5.5;pacid=30783066
chromosome_5	phytozomev13	CDS	3210777	3210849	.	+	1	ID=Cre05.g239850.t3.1.v5.5.CDS.10;Parent=Cre05.g239850.t3.1.v5.5;pacid=30783066
chromosome_5	phytozomev13	exon	3211072	3211227	.	+	.	ID=Cre05.g239850.t3.1.v5.5.exon.11;Parent=Cre05.g239850.t3.1.v5.5;pacid=30783066
chromosome_5	phytozomev13	CDS	3211072	3211227	.	+	0	ID=Cre05.g239850.t3.1.v5.5.CDS.11;Parent=Cre05.g239850.t3.1.v5.5;pacid=30783066
chromosome_5	phytozomev13	exon	3211638	3211841	.	+	.	ID=Cre05.g239850.t3.1.v5.5.exon.12;Parent=Cre05.g239850.t3.1.v5.5;pacid=30783066
chromosome_5	phytozomev13	CDS	3211638	3211841	.	+	0	ID=Cre05.g239850.t3.1.v5.5.CDS.12;Parent=Cre05.g239850.t3.1.v5.5;pacid=30783066
chromosome_5	phytozomev13	exon	3212037	3212137	.	+	.	ID=Cre05.g239850.t3.1.v5.5.exon.13;Parent=Cre05.g239850.t3.1.v5.5;pacid=30783066
chromosome_5	phytozomev13	CDS	3212037	3212137	.	+	0	ID=Cre05.g239850.t3.1.v5.5.CDS.13;Parent=Cre05.g239850.t3.1.v5.5;pacid=30783066
chromosome_5	phytozomev13	exon	3212546	3212650	.	+	.	ID=Cre05.g239850.t3.1.v5.5.exon.14;Parent=Cre05.g239850.t3.1.v5.5;pacid=30783066
chromosome_5	phytozomev13	CDS	3212546	3212650	.	+	1	ID=Cre05.g239850.t3.1.v5.5.CDS.14;Parent=Cre05.g239850.t3.1.v5.5;pacid=30783066
chromosome_5	phytozomev13	exon	3212860	3212945	.	+	.	ID=Cre05.g239850.t3.1.v5.5.exon.15;Parent=Cre05.g239850.t3.1.v5.5;pacid=30783066
chromosome_5	phytozomev13	CDS	3212860	3212945	.	+	1	ID=Cre05.g239850.t3.1.v5.5.CDS.15;Parent=Cre05.g239850.t3.1.v5.5;pacid=30783066
chromosome_5	phytozomev13	exon	3213181	3213240	.	+	.	ID=Cre05.g239850.t3.1.v5.5.exon.16;Parent=Cre05.g239850.t3.1.v5.5;pacid=30783066
chromosome_5	phytozomev13	CDS	3213181	3213240	.	+	2	ID=Cre05.g239850.t3.1.v5.5.CDS.16;Parent=Cre05.g239850.t3.1.v5.5;pacid=30783066
chromosome_5	phytozomev13	exon	3213491	3213536	.	+	.	ID=Cre05.g239850.t3.1.v5.5.exon.17;Parent=Cre05.g239850.t3.1.v5.5;pacid=30783066
chromosome_5	phytozomev13	CDS	3213491	3213536	.	+	2	ID=Cre05.g239850.t3.1.v5.5.CDS.17;Parent=Cre05.g239850.t3.1.v5.5;pacid=30783066
chromosome_5	phytozomev13	exon	3213764	3213843	.	+	.	ID=Cre05.g239850.t3.1.v5.5.exon.18;Parent=Cre05.g239850.t3.1.v5.5;pacid=30783066
chromosome_5	phytozomev13	CDS	3213764	3213843	.	+	1	ID=Cre05.g239850.t3.1.v5.5.CDS.18;Parent=Cre05.g239850.t3.1.v5.5;pacid=30783066
chromosome_5	phytozomev13	exon	3214149	3214375	.	+	.	ID=Cre05.g239850.t3.1.v5.5.exon.19;Parent=Cre05.g239850.t3.1.v5.5;pacid=30783066
chromosome_5	phytozomev13	CDS	3214149	3214375	.	+	2	ID=Cre05.g239850.t3.1.v5.5.CDS.19;Parent=Cre05.g239850.t3.1.v5.5;pacid=30783066
chromosome_5	phytozomev13	CDS	3214542	3214745	.	+	0	ID=Cre05.g239850.t3.1.v5.5.CDS.20;Parent=Cre05.g239850.t3.1.v5.5;pacid=30783066
chromosome_5	phytozomev13	exon	3214542	3215097	.	+	.	ID=Cre05.g239850.t3.1.v5.5.exon.20;Parent=Cre05.g239850.t3.1.v5.5;pacid=30783066
chromosome_5	phytozomev13	three_prime_UTR	3214746	3215097	.	+	.	ID=Cre05.g239850.t3.1.v5.5.three_prime_UTR.1;Parent=Cre05.g239850.t3.1.v5.5;pacid=30783066
###
chromosome_5	phytozomev13	gene	3215152	3223813	.	+	.	ID=Cre05.g239900.v5.5;Name=Cre05.g239900
chromosome_5	phytozomev13	mRNA	3215152	3223813	.	+	.	ID=Cre05.g239900.t1.1.v5.5;Parent=Cre05.g239900.v5.5;Name=Cre05.g239900.t1.1;pacid=30783313;longest=1;geneName=ARS15
chromosome_5	phytozomev13	five_prime_UTR	3215152	3215233	.	+	.	ID=Cre05.g239900.t1.1.v5.5.five_prime_UTR.1;Parent=Cre05.g239900.t1.1.v5.5;pacid=30783313
chromosome_5	phytozomev13	exon	3215152	3215365	.	+	.	ID=Cre05.g239900.t1.1.v5.5.exon.1;Parent=Cre05.g239900.t1.1.v5.5;pacid=30783313
chromosome_5	phytozomev13	CDS	3215234	3215365	.	+	0	ID=Cre05.g239900.t1.1.v5.5.CDS.1;Parent=Cre05.g239900.t1.1.v5.5;pacid=30783313
chromosome_5	phytozomev13	exon	3215498	3215573	.	+	.	ID=Cre05.g239900.t1.1.v5.5.exon.2;Parent=Cre05.g239900.t1.1.v5.5;pacid=30783313
chromosome_5	phytozomev13	CDS	3215498	3215573	.	+	0	ID=Cre05.g239900.t1.1.v5.5.CDS.2;Parent=Cre05.g239900.t1.1.v5.5;pacid=30783313
chromosome_5	phytozomev13	exon	3215736	3215808	.	+	.	ID=Cre05.g239900.t1.1.v5.5.exon.3;Parent=Cre05.g239900.t1.1.v5.5;pacid=30783313
chromosome_5	phytozomev13	CDS	3215736	3215808	.	+	2	ID=Cre05.g239900.t1.1.v5.5.CDS.3;Parent=Cre05.g239900.t1.1.v5.5;pacid=30783313
chromosome_5	phytozomev13	exon	3216033	3216076	.	+	.	ID=Cre05.g239900.t1.1.v5.5.exon.4;Parent=Cre05.g239900.t1.1.v5.5;pacid=30783313
chromosome_5	phytozomev13	CDS	3216033	3216076	.	+	1	ID=Cre05.g239900.t1.1.v5.5.CDS.4;Parent=Cre05.g239900.t1.1.v5.5;pacid=30783313
chromosome_5	phytozomev13	exon	3216242	3216303	.	+	.	ID=Cre05.g239900.t1.1.v5.5.exon.5;Parent=Cre05.g239900.t1.1.v5.5;pacid=30783313
chromosome_5	phytozomev13	CDS	3216242	3216303	.	+	2	ID=Cre05.g239900.t1.1.v5.5.CDS.5;Parent=Cre05.g239900.t1.1.v5.5;pacid=30783313
chromosome_5	phytozomev13	exon	3216620	3216700	.	+	.	ID=Cre05.g239900.t1.1.v5.5.exon.6;Parent=Cre05.g239900.t1.1.v5.5;pacid=30783313
chromosome_5	phytozomev13	CDS	3216620	3216700	.	+	0	ID=Cre05.g239900.t1.1.v5.5.CDS.6;Parent=Cre05.g239900.t1.1.v5.5;pacid=30783313
chromosome_5	phytozomev13	exon	3217135	3217203	.	+	.	ID=Cre05.g239900.t1.1.v5.5.exon.7;Parent=Cre05.g239900.t1.1.v5.5;pacid=30783313
chromosome_5	phytozomev13	CDS	3217135	3217203	.	+	0	ID=Cre05.g239900.t1.1.v5.5.CDS.7;Parent=Cre05.g239900.t1.1.v5.5;pacid=30783313
chromosome_5	phytozomev13	exon	3217554	3217616	.	+	.	ID=Cre05.g239900.t1.1.v5.5.exon.8;Parent=Cre05.g239900.t1.1.v5.5;pacid=30783313
chromosome_5	phytozomev13	CDS	3217554	3217616	.	+	0	ID=Cre05.g239900.t1.1.v5.5.CDS.8;Parent=Cre05.g239900.t1.1.v5.5;pacid=30783313
chromosome_5	phytozomev13	exon	3217962	3217996	.	+	.	ID=Cre05.g239900.t1.1.v5.5.exon.9;Parent=Cre05.g239900.t1.1.v5.5;pacid=30783313
chromosome_5	phytozomev13	CDS	3217962	3217996	.	+	0	ID=Cre05.g239900.t1.1.v5.5.CDS.9;Parent=Cre05.g239900.t1.1.v5.5;pacid=30783313
chromosome_5	phytozomev13	exon	3218205	3218295	.	+	.	ID=Cre05.g239900.t1.1.v5.5.exon.10;Parent=Cre05.g239900.t1.1.v5.5;pacid=30783313
chromosome_5	phytozomev13	CDS	3218205	3218295	.	+	1	ID=Cre05.g239900.t1.1.v5.5.CDS.10;Parent=Cre05.g239900.t1.1.v5.5;pacid=30783313
chromosome_5	phytozomev13	exon	3218726	3218773	.	+	.	ID=Cre05.g239900.t1.1.v5.5.exon.11;Parent=Cre05.g239900.t1.1.v5.5;pacid=30783313
chromosome_5	phytozomev13	CDS	3218726	3218773	.	+	0	ID=Cre05.g239900.t1.1.v5.5.CDS.11;Parent=Cre05.g239900.t1.1.v5.5;pacid=30783313
chromosome_5	phytozomev13	exon	3218967	3219111	.	+	.	ID=Cre05.g239900.t1.1.v5.5.exon.12;Parent=Cre05.g239900.t1.1.v5.5;pacid=30783313
chromosome_5	phytozomev13	CDS	3218967	3219111	.	+	0	ID=Cre05.g239900.t1.1.v5.5.CDS.12;Parent=Cre05.g239900.t1.1.v5.5;pacid=30783313
chromosome_5	phytozomev13	exon	3219279	3219387	.	+	.	ID=Cre05.g239900.t1.1.v5.5.exon.13;Parent=Cre05.g239900.t1.1.v5.5;pacid=30783313
chromosome_5	phytozomev13	CDS	3219279	3219387	.	+	2	ID=Cre05.g239900.t1.1.v5.5.CDS.13;Parent=Cre05.g239900.t1.1.v5.5;pacid=30783313
chromosome_5	phytozomev13	exon	3219638	3219759	.	+	.	ID=Cre05.g239900.t1.1.v5.5.exon.14;Parent=Cre05.g239900.t1.1.v5.5;pacid=30783313
chromosome_5	phytozomev13	CDS	3219638	3219759	.	+	1	ID=Cre05.g239900.t1.1.v5.5.CDS.14;Parent=Cre05.g239900.t1.1.v5.5;pacid=30783313
chromosome_5	phytozomev13	exon	3219964	3220453	.	+	.	ID=Cre05.g239900.t1.1.v5.5.exon.15;Parent=Cre05.g239900.t1.1.v5.5;pacid=30783313
chromosome_5	phytozomev13	CDS	3219964	3220453	.	+	2	ID=Cre05.g239900.t1.1.v5.5.CDS.15;Parent=Cre05.g239900.t1.1.v5.5;pacid=30783313
chromosome_5	phytozomev13	exon	3220598	3220619	.	+	.	ID=Cre05.g239900.t1.1.v5.5.exon.16;Parent=Cre05.g239900.t1.1.v5.5;pacid=30783313
chromosome_5	phytozomev13	CDS	3220598	3220619	.	+	1	ID=Cre05.g239900.t1.1.v5.5.CDS.16;Parent=Cre05.g239900.t1.1.v5.5;pacid=30783313
chromosome_5	phytozomev13	exon	3220872	3220987	.	+	.	ID=Cre05.g239900.t1.1.v5.5.exon.17;Parent=Cre05.g239900.t1.1.v5.5;pacid=30783313
chromosome_5	phytozomev13	CDS	3220872	3220987	.	+	0	ID=Cre05.g239900.t1.1.v5.5.CDS.17;Parent=Cre05.g239900.t1.1.v5.5;pacid=30783313
chromosome_5	phytozomev13	exon	3221157	3221252	.	+	.	ID=Cre05.g239900.t1.1.v5.5.exon.18;Parent=Cre05.g239900.t1.1.v5.5;pacid=30783313
chromosome_5	phytozomev13	CDS	3221157	3221252	.	+	1	ID=Cre05.g239900.t1.1.v5.5.CDS.18;Parent=Cre05.g239900.t1.1.v5.5;pacid=30783313
chromosome_5	phytozomev13	exon	3221547	3221684	.	+	.	ID=Cre05.g239900.t1.1.v5.5.exon.19;Parent=Cre05.g239900.t1.1.v5.5;pacid=30783313
chromosome_5	phytozomev13	CDS	3221547	3221684	.	+	1	ID=Cre05.g239900.t1.1.v5.5.CDS.19;Parent=Cre05.g239900.t1.1.v5.5;pacid=30783313
chromosome_5	phytozomev13	exon	3221842	3221928	.	+	.	ID=Cre05.g239900.t1.1.v5.5.exon.20;Parent=Cre05.g239900.t1.1.v5.5;pacid=30783313
chromosome_5	phytozomev13	CDS	3221842	3221928	.	+	1	ID=Cre05.g239900.t1.1.v5.5.CDS.20;Parent=Cre05.g239900.t1.1.v5.5;pacid=30783313
chromosome_5	phytozomev13	CDS	3222262	3222337	.	+	1	ID=Cre05.g239900.t1.1.v5.5.CDS.21;Parent=Cre05.g239900.t1.1.v5.5;pacid=30783313
chromosome_5	phytozomev13	exon	3222262	3223813	.	+	.	ID=Cre05.g239900.t1.1.v5.5.exon.21;Parent=Cre05.g239900.t1.1.v5.5;pacid=30783313
chromosome_5	phytozomev13	three_prime_UTR	3222338	3223813	.	+	.	ID=Cre05.g239900.t1.1.v5.5.three_prime_UTR.1;Parent=Cre05.g239900.t1.1.v5.5;pacid=30783313
###
chromosome_5	phytozomev13	gene	3223816	3229451	.	-	.	ID=Cre05.g239950.v5.5;Name=Cre05.g239950
chromosome_5	phytozomev13	mRNA	3223816	3229451	.	-	.	ID=Cre05.g239950.t1.1.v5.5;Parent=Cre05.g239950.v5.5;Name=Cre05.g239950.t1.1;pacid=30783014;longest=1
chromosome_5	phytozomev13	three_prime_UTR	3223816	3224625	.	-	.	ID=Cre05.g239950.t1.1.v5.5.three_prime_UTR.1;Parent=Cre05.g239950.t1.1.v5.5;pacid=30783014
chromosome_5	phytozomev13	exon	3223816	3225993	.	-	.	ID=Cre05.g239950.t1.1.v5.5.exon.5;Parent=Cre05.g239950.t1.1.v5.5;pacid=30783014
chromosome_5	phytozomev13	CDS	3224626	3225993	.	-	0	ID=Cre05.g239950.t1.1.v5.5.CDS.4;Parent=Cre05.g239950.t1.1.v5.5;pacid=30783014
chromosome_5	phytozomev13	exon	3226269	3226844	.	-	.	ID=Cre05.g239950.t1.1.v5.5.exon.4;Parent=Cre05.g239950.t1.1.v5.5;pacid=30783014
chromosome_5	phytozomev13	CDS	3226269	3226844	.	-	0	ID=Cre05.g239950.t1.1.v5.5.CDS.3;Parent=Cre05.g239950.t1.1.v5.5;pacid=30783014
chromosome_5	phytozomev13	exon	3227250	3228084	.	-	.	ID=Cre05.g239950.t1.1.v5.5.exon.3;Parent=Cre05.g239950.t1.1.v5.5;pacid=30783014
chromosome_5	phytozomev13	CDS	3227250	3228084	.	-	1	ID=Cre05.g239950.t1.1.v5.5.CDS.2;Parent=Cre05.g239950.t1.1.v5.5;pacid=30783014
chromosome_5	phytozomev13	CDS	3228371	3228753	.	-	0	ID=Cre05.g239950.t1.1.v5.5.CDS.1;Parent=Cre05.g239950.t1.1.v5.5;pacid=30783014
chromosome_5	phytozomev13	exon	3228371	3228768	.	-	.	ID=Cre05.g239950.t1.1.v5.5.exon.2;Parent=Cre05.g239950.t1.1.v5.5;pacid=30783014
chromosome_5	phytozomev13	five_prime_UTR	3228754	3228768	.	-	.	ID=Cre05.g239950.t1.1.v5.5.five_prime_UTR.2;Parent=Cre05.g239950.t1.1.v5.5;pacid=30783014
chromosome_5	phytozomev13	exon	3229058	3229451	.	-	.	ID=Cre05.g239950.t1.1.v5.5.exon.1;Parent=Cre05.g239950.t1.1.v5.5;pacid=30783014
chromosome_5	phytozomev13	five_prime_UTR	3229058	3229451	.	-	.	ID=Cre05.g239950.t1.1.v5.5.five_prime_UTR.1;Parent=Cre05.g239950.t1.1.v5.5;pacid=30783014
###
chromosome_5	phytozomev13	gene	3229596	3232391	.	-	.	ID=Cre05.g239978.v5.5;Name=Cre05.g239978
chromosome_5	phytozomev13	mRNA	3229596	3232391	.	-	.	ID=Cre05.g239978.t1.2.v5.5;Parent=Cre05.g239978.v5.5;Name=Cre05.g239978.t1.2;pacid=30782969;longest=1
chromosome_5	phytozomev13	exon	3229596	3230295	.	-	.	ID=Cre05.g239978.t1.2.v5.5.exon.5;Parent=Cre05.g239978.t1.2.v5.5;pacid=30782969
chromosome_5	phytozomev13	three_prime_UTR	3229596	3230295	.	-	.	ID=Cre05.g239978.t1.2.v5.5.three_prime_UTR.3;Parent=Cre05.g239978.t1.2.v5.5;pacid=30782969
chromosome_5	phytozomev13	exon	3230914	3230983	.	-	.	ID=Cre05.g239978.t1.2.v5.5.exon.4;Parent=Cre05.g239978.t1.2.v5.5;pacid=30782969
chromosome_5	phytozomev13	three_prime_UTR	3230914	3230983	.	-	.	ID=Cre05.g239978.t1.2.v5.5.three_prime_UTR.2;Parent=Cre05.g239978.t1.2.v5.5;pacid=30782969
chromosome_5	phytozomev13	three_prime_UTR	3231145	3231666	.	-	.	ID=Cre05.g239978.t1.2.v5.5.three_prime_UTR.1;Parent=Cre05.g239978.t1.2.v5.5;pacid=30782969
chromosome_5	phytozomev13	exon	3231145	3231884	.	-	.	ID=Cre05.g239978.t1.2.v5.5.exon.3;Parent=Cre05.g239978.t1.2.v5.5;pacid=30782969
chromosome_5	phytozomev13	CDS	3231667	3231884	.	-	2	ID=Cre05.g239978.t1.2.v5.5.CDS.3;Parent=Cre05.g239978.t1.2.v5.5;pacid=30782969
chromosome_5	phytozomev13	exon	3232017	3232056	.	-	.	ID=Cre05.g239978.t1.2.v5.5.exon.2;Parent=Cre05.g239978.t1.2.v5.5;pacid=30782969
chromosome_5	phytozomev13	CDS	3232017	3232056	.	-	0	ID=Cre05.g239978.t1.2.v5.5.CDS.2;Parent=Cre05.g239978.t1.2.v5.5;pacid=30782969
chromosome_5	phytozomev13	CDS	3232155	3232364	.	-	0	ID=Cre05.g239978.t1.2.v5.5.CDS.1;Parent=Cre05.g239978.t1.2.v5.5;pacid=30782969
chromosome_5	phytozomev13	exon	3232155	3232391	.	-	.	ID=Cre05.g239978.t1.2.v5.5.exon.1;Parent=Cre05.g239978.t1.2.v5.5;pacid=30782969
chromosome_5	phytozomev13	five_prime_UTR	3232365	3232391	.	-	.	ID=Cre05.g239978.t1.2.v5.5.five_prime_UTR.1;Parent=Cre05.g239978.t1.2.v5.5;pacid=30782969
chromosome_5	phytozomev13	mRNA	3229596	3232391	.	-	.	ID=Cre05.g239978.t2.1.v5.5;Parent=Cre05.g239978.v5.5;Name=Cre05.g239978.t2.1;pacid=30782970;longest=0
chromosome_5	phytozomev13	exon	3229596	3230210	.	-	.	ID=Cre05.g239978.t2.1.v5.5.exon.5;Parent=Cre05.g239978.t2.1.v5.5;pacid=30782970
chromosome_5	phytozomev13	three_prime_UTR	3229596	3230210	.	-	.	ID=Cre05.g239978.t2.1.v5.5.three_prime_UTR.3;Parent=Cre05.g239978.t2.1.v5.5;pacid=30782970
chromosome_5	phytozomev13	exon	3230914	3230983	.	-	.	ID=Cre05.g239978.t2.1.v5.5.exon.4;Parent=Cre05.g239978.t2.1.v5.5;pacid=30782970
chromosome_5	phytozomev13	three_prime_UTR	3230914	3230983	.	-	.	ID=Cre05.g239978.t2.1.v5.5.three_prime_UTR.2;Parent=Cre05.g239978.t2.1.v5.5;pacid=30782970
chromosome_5	phytozomev13	three_prime_UTR	3231145	3231666	.	-	.	ID=Cre05.g239978.t2.1.v5.5.three_prime_UTR.1;Parent=Cre05.g239978.t2.1.v5.5;pacid=30782970
chromosome_5	phytozomev13	exon	3231145	3231884	.	-	.	ID=Cre05.g239978.t2.1.v5.5.exon.3;Parent=Cre05.g239978.t2.1.v5.5;pacid=30782970
chromosome_5	phytozomev13	CDS	3231667	3231884	.	-	2	ID=Cre05.g239978.t2.1.v5.5.CDS.3;Parent=Cre05.g239978.t2.1.v5.5;pacid=30782970
chromosome_5	phytozomev13	exon	3232017	3232056	.	-	.	ID=Cre05.g239978.t2.1.v5.5.exon.2;Parent=Cre05.g239978.t2.1.v5.5;pacid=30782970
chromosome_5	phytozomev13	CDS	3232017	3232056	.	-	0	ID=Cre05.g239978.t2.1.v5.5.CDS.2;Parent=Cre05.g239978.t2.1.v5.5;pacid=30782970
chromosome_5	phytozomev13	CDS	3232155	3232364	.	-	0	ID=Cre05.g239978.t2.1.v5.5.CDS.1;Parent=Cre05.g239978.t2.1.v5.5;pacid=30782970
chromosome_5	phytozomev13	exon	3232155	3232391	.	-	.	ID=Cre05.g239978.t2.1.v5.5.exon.1;Parent=Cre05.g239978.t2.1.v5.5;pacid=30782970
chromosome_5	phytozomev13	five_prime_UTR	3232365	3232391	.	-	.	ID=Cre05.g239978.t2.1.v5.5.five_prime_UTR.1;Parent=Cre05.g239978.t2.1.v5.5;pacid=30782970
###
chromosome_5	phytozomev13	gene	3232504	3236263	.	+	.	ID=Cre05.g240000.v5.5;Name=Cre05.g240000
chromosome_5	phytozomev13	mRNA	3232504	3236263	.	+	.	ID=Cre05.g240000.t1.2.v5.5;Parent=Cre05.g240000.v5.5;Name=Cre05.g240000.t1.2;pacid=30783256;longest=1
chromosome_5	phytozomev13	five_prime_UTR	3232504	3232630	.	+	.	ID=Cre05.g240000.t1.2.v5.5.five_prime_UTR.1;Parent=Cre05.g240000.t1.2.v5.5;pacid=30783256
chromosome_5	phytozomev13	exon	3232504	3232684	.	+	.	ID=Cre05.g240000.t1.2.v5.5.exon.1;Parent=Cre05.g240000.t1.2.v5.5;pacid=30783256
chromosome_5	phytozomev13	CDS	3232631	3232684	.	+	0	ID=Cre05.g240000.t1.2.v5.5.CDS.1;Parent=Cre05.g240000.t1.2.v5.5;pacid=30783256
chromosome_5	phytozomev13	exon	3232804	3232890	.	+	.	ID=Cre05.g240000.t1.2.v5.5.exon.2;Parent=Cre05.g240000.t1.2.v5.5;pacid=30783256
chromosome_5	phytozomev13	CDS	3232804	3232890	.	+	0	ID=Cre05.g240000.t1.2.v5.5.CDS.2;Parent=Cre05.g240000.t1.2.v5.5;pacid=30783256
chromosome_5	phytozomev13	exon	3233198	3233343	.	+	.	ID=Cre05.g240000.t1.2.v5.5.exon.3;Parent=Cre05.g240000.t1.2.v5.5;pacid=30783256
chromosome_5	phytozomev13	CDS	3233198	3233343	.	+	0	ID=Cre05.g240000.t1.2.v5.5.CDS.3;Parent=Cre05.g240000.t1.2.v5.5;pacid=30783256
chromosome_5	phytozomev13	exon	3233672	3233711	.	+	.	ID=Cre05.g240000.t1.2.v5.5.exon.4;Parent=Cre05.g240000.t1.2.v5.5;pacid=30783256
chromosome_5	phytozomev13	CDS	3233672	3233711	.	+	1	ID=Cre05.g240000.t1.2.v5.5.CDS.4;Parent=Cre05.g240000.t1.2.v5.5;pacid=30783256
chromosome_5	phytozomev13	exon	3233996	3234048	.	+	.	ID=Cre05.g240000.t1.2.v5.5.exon.5;Parent=Cre05.g240000.t1.2.v5.5;pacid=30783256
chromosome_5	phytozomev13	CDS	3233996	3234048	.	+	0	ID=Cre05.g240000.t1.2.v5.5.CDS.5;Parent=Cre05.g240000.t1.2.v5.5;pacid=30783256
chromosome_5	phytozomev13	exon	3234393	3234543	.	+	.	ID=Cre05.g240000.t1.2.v5.5.exon.6;Parent=Cre05.g240000.t1.2.v5.5;pacid=30783256
chromosome_5	phytozomev13	CDS	3234393	3234543	.	+	1	ID=Cre05.g240000.t1.2.v5.5.CDS.6;Parent=Cre05.g240000.t1.2.v5.5;pacid=30783256
chromosome_5	phytozomev13	exon	3234972	3235084	.	+	.	ID=Cre05.g240000.t1.2.v5.5.exon.7;Parent=Cre05.g240000.t1.2.v5.5;pacid=30783256
chromosome_5	phytozomev13	CDS	3234972	3235084	.	+	0	ID=Cre05.g240000.t1.2.v5.5.CDS.7;Parent=Cre05.g240000.t1.2.v5.5;pacid=30783256
chromosome_5	phytozomev13	CDS	3235266	3235599	.	+	1	ID=Cre05.g240000.t1.2.v5.5.CDS.8;Parent=Cre05.g240000.t1.2.v5.5;pacid=30783256
chromosome_5	phytozomev13	exon	3235266	3236263	.	+	.	ID=Cre05.g240000.t1.2.v5.5.exon.8;Parent=Cre05.g240000.t1.2.v5.5;pacid=30783256
chromosome_5	phytozomev13	three_prime_UTR	3235600	3236263	.	+	.	ID=Cre05.g240000.t1.2.v5.5.three_prime_UTR.1;Parent=Cre05.g240000.t1.2.v5.5;pacid=30783256
###
chromosome_5	phytozomev13	gene	3236412	3242453	.	+	.	ID=Cre05.g240050.v5.5;Name=Cre05.g240050
chromosome_5	phytozomev13	mRNA	3236412	3242453	.	+	.	ID=Cre05.g240050.t1.1.v5.5;Parent=Cre05.g240050.v5.5;Name=Cre05.g240050.t1.1;pacid=30783007;longest=1
chromosome_5	phytozomev13	five_prime_UTR	3236412	3236751	.	+	.	ID=Cre05.g240050.t1.1.v5.5.five_prime_UTR.1;Parent=Cre05.g240050.t1.1.v5.5;pacid=30783007
chromosome_5	phytozomev13	exon	3236412	3236916	.	+	.	ID=Cre05.g240050.t1.1.v5.5.exon.1;Parent=Cre05.g240050.t1.1.v5.5;pacid=30783007
chromosome_5	phytozomev13	CDS	3236752	3236916	.	+	0	ID=Cre05.g240050.t1.1.v5.5.CDS.1;Parent=Cre05.g240050.t1.1.v5.5;pacid=30783007
chromosome_5	phytozomev13	exon	3237467	3238296	.	+	.	ID=Cre05.g240050.t1.1.v5.5.exon.2;Parent=Cre05.g240050.t1.1.v5.5;pacid=30783007
chromosome_5	phytozomev13	CDS	3237467	3238296	.	+	0	ID=Cre05.g240050.t1.1.v5.5.CDS.2;Parent=Cre05.g240050.t1.1.v5.5;pacid=30783007
chromosome_5	phytozomev13	exon	3238650	3238689	.	+	.	ID=Cre05.g240050.t1.1.v5.5.exon.3;Parent=Cre05.g240050.t1.1.v5.5;pacid=30783007
chromosome_5	phytozomev13	CDS	3238650	3238689	.	+	1	ID=Cre05.g240050.t1.1.v5.5.CDS.3;Parent=Cre05.g240050.t1.1.v5.5;pacid=30783007
chromosome_5	phytozomev13	exon	3239028	3239096	.	+	.	ID=Cre05.g240050.t1.1.v5.5.exon.4;Parent=Cre05.g240050.t1.1.v5.5;pacid=30783007
chromosome_5	phytozomev13	CDS	3239028	3239096	.	+	0	ID=Cre05.g240050.t1.1.v5.5.CDS.4;Parent=Cre05.g240050.t1.1.v5.5;pacid=30783007
chromosome_5	phytozomev13	exon	3239588	3239700	.	+	.	ID=Cre05.g240050.t1.1.v5.5.exon.5;Parent=Cre05.g240050.t1.1.v5.5;pacid=30783007
chromosome_5	phytozomev13	CDS	3239588	3239700	.	+	0	ID=Cre05.g240050.t1.1.v5.5.CDS.5;Parent=Cre05.g240050.t1.1.v5.5;pacid=30783007
chromosome_5	phytozomev13	exon	3240157	3240923	.	+	.	ID=Cre05.g240050.t1.1.v5.5.exon.6;Parent=Cre05.g240050.t1.1.v5.5;pacid=30783007
chromosome_5	phytozomev13	CDS	3240157	3240923	.	+	1	ID=Cre05.g240050.t1.1.v5.5.CDS.6;Parent=Cre05.g240050.t1.1.v5.5;pacid=30783007
chromosome_5	phytozomev13	CDS	3241367	3241656	.	+	2	ID=Cre05.g240050.t1.1.v5.5.CDS.7;Parent=Cre05.g240050.t1.1.v5.5;pacid=30783007
chromosome_5	phytozomev13	exon	3241367	3242453	.	+	.	ID=Cre05.g240050.t1.1.v5.5.exon.7;Parent=Cre05.g240050.t1.1.v5.5;pacid=30783007
chromosome_5	phytozomev13	three_prime_UTR	3241657	3242453	.	+	.	ID=Cre05.g240050.t1.1.v5.5.three_prime_UTR.1;Parent=Cre05.g240050.t1.1.v5.5;pacid=30783007
###
chromosome_5	phytozomev13	gene	3242572	3251563	.	+	.	ID=Cre05.g240100.v5.5;Name=Cre05.g240100
chromosome_5	phytozomev13	mRNA	3242572	3251563	.	+	.	ID=Cre05.g240100.t1.1.v5.5;Parent=Cre05.g240100.v5.5;Name=Cre05.g240100.t1.1;pacid=30783170;longest=1;geneName=EXN9
chromosome_5	phytozomev13	exon	3242572	3242819	.	+	.	ID=Cre05.g240100.t1.1.v5.5.exon.1;Parent=Cre05.g240100.t1.1.v5.5;pacid=30783170
chromosome_5	phytozomev13	five_prime_UTR	3242572	3242819	.	+	.	ID=Cre05.g240100.t1.1.v5.5.five_prime_UTR.1;Parent=Cre05.g240100.t1.1.v5.5;pacid=30783170
chromosome_5	phytozomev13	five_prime_UTR	3242944	3242983	.	+	.	ID=Cre05.g240100.t1.1.v5.5.five_prime_UTR.2;Parent=Cre05.g240100.t1.1.v5.5;pacid=30783170
chromosome_5	phytozomev13	exon	3242944	3244368	.	+	.	ID=Cre05.g240100.t1.1.v5.5.exon.2;Parent=Cre05.g240100.t1.1.v5.5;pacid=30783170
chromosome_5	phytozomev13	CDS	3242984	3244368	.	+	0	ID=Cre05.g240100.t1.1.v5.5.CDS.1;Parent=Cre05.g240100.t1.1.v5.5;pacid=30783170
chromosome_5	phytozomev13	exon	3245003	3245119	.	+	.	ID=Cre05.g240100.t1.1.v5.5.exon.3;Parent=Cre05.g240100.t1.1.v5.5;pacid=30783170
chromosome_5	phytozomev13	CDS	3245003	3245119	.	+	1	ID=Cre05.g240100.t1.1.v5.5.CDS.2;Parent=Cre05.g240100.t1.1.v5.5;pacid=30783170
chromosome_5	phytozomev13	exon	3245331	3245373	.	+	.	ID=Cre05.g240100.t1.1.v5.5.exon.4;Parent=Cre05.g240100.t1.1.v5.5;pacid=30783170
chromosome_5	phytozomev13	CDS	3245331	3245373	.	+	1	ID=Cre05.g240100.t1.1.v5.5.CDS.3;Parent=Cre05.g240100.t1.1.v5.5;pacid=30783170
chromosome_5	phytozomev13	exon	3245473	3245665	.	+	.	ID=Cre05.g240100.t1.1.v5.5.exon.5;Parent=Cre05.g240100.t1.1.v5.5;pacid=30783170
chromosome_5	phytozomev13	CDS	3245473	3245665	.	+	0	ID=Cre05.g240100.t1.1.v5.5.CDS.4;Parent=Cre05.g240100.t1.1.v5.5;pacid=30783170
chromosome_5	phytozomev13	exon	3246055	3246412	.	+	.	ID=Cre05.g240100.t1.1.v5.5.exon.6;Parent=Cre05.g240100.t1.1.v5.5;pacid=30783170
chromosome_5	phytozomev13	CDS	3246055	3246412	.	+	2	ID=Cre05.g240100.t1.1.v5.5.CDS.5;Parent=Cre05.g240100.t1.1.v5.5;pacid=30783170
chromosome_5	phytozomev13	exon	3246705	3246920	.	+	.	ID=Cre05.g240100.t1.1.v5.5.exon.7;Parent=Cre05.g240100.t1.1.v5.5;pacid=30783170
chromosome_5	phytozomev13	CDS	3246705	3246920	.	+	1	ID=Cre05.g240100.t1.1.v5.5.CDS.6;Parent=Cre05.g240100.t1.1.v5.5;pacid=30783170
chromosome_5	phytozomev13	exon	3247308	3247432	.	+	.	ID=Cre05.g240100.t1.1.v5.5.exon.8;Parent=Cre05.g240100.t1.1.v5.5;pacid=30783170
chromosome_5	phytozomev13	CDS	3247308	3247432	.	+	1	ID=Cre05.g240100.t1.1.v5.5.CDS.7;Parent=Cre05.g240100.t1.1.v5.5;pacid=30783170
chromosome_5	phytozomev13	exon	3248061	3248691	.	+	.	ID=Cre05.g240100.t1.1.v5.5.exon.9;Parent=Cre05.g240100.t1.1.v5.5;pacid=30783170
chromosome_5	phytozomev13	CDS	3248061	3248691	.	+	2	ID=Cre05.g240100.t1.1.v5.5.CDS.8;Parent=Cre05.g240100.t1.1.v5.5;pacid=30783170
chromosome_5	phytozomev13	exon	3249009	3249195	.	+	.	ID=Cre05.g240100.t1.1.v5.5.exon.10;Parent=Cre05.g240100.t1.1.v5.5;pacid=30783170
chromosome_5	phytozomev13	CDS	3249009	3249195	.	+	1	ID=Cre05.g240100.t1.1.v5.5.CDS.9;Parent=Cre05.g240100.t1.1.v5.5;pacid=30783170
chromosome_5	phytozomev13	exon	3249567	3249653	.	+	.	ID=Cre05.g240100.t1.1.v5.5.exon.11;Parent=Cre05.g240100.t1.1.v5.5;pacid=30783170
chromosome_5	phytozomev13	CDS	3249567	3249653	.	+	0	ID=Cre05.g240100.t1.1.v5.5.CDS.10;Parent=Cre05.g240100.t1.1.v5.5;pacid=30783170
chromosome_5	phytozomev13	exon	3249804	3249925	.	+	.	ID=Cre05.g240100.t1.1.v5.5.exon.12;Parent=Cre05.g240100.t1.1.v5.5;pacid=30783170
chromosome_5	phytozomev13	CDS	3249804	3249925	.	+	0	ID=Cre05.g240100.t1.1.v5.5.CDS.11;Parent=Cre05.g240100.t1.1.v5.5;pacid=30783170
chromosome_5	phytozomev13	exon	3250122	3250332	.	+	.	ID=Cre05.g240100.t1.1.v5.5.exon.13;Parent=Cre05.g240100.t1.1.v5.5;pacid=30783170
chromosome_5	phytozomev13	CDS	3250122	3250332	.	+	1	ID=Cre05.g240100.t1.1.v5.5.CDS.12;Parent=Cre05.g240100.t1.1.v5.5;pacid=30783170
chromosome_5	phytozomev13	CDS	3250935	3251060	.	+	0	ID=Cre05.g240100.t1.1.v5.5.CDS.13;Parent=Cre05.g240100.t1.1.v5.5;pacid=30783170
chromosome_5	phytozomev13	exon	3250935	3251563	.	+	.	ID=Cre05.g240100.t1.1.v5.5.exon.14;Parent=Cre05.g240100.t1.1.v5.5;pacid=30783170
chromosome_5	phytozomev13	three_prime_UTR	3251061	3251563	.	+	.	ID=Cre05.g240100.t1.1.v5.5.three_prime_UTR.1;Parent=Cre05.g240100.t1.1.v5.5;pacid=30783170
###
chromosome_5	phytozomev13	gene	3251566	3254691	.	-	.	ID=Cre05.g240150.v5.5;Name=Cre05.g240150
chromosome_5	phytozomev13	mRNA	3251566	3254691	.	-	.	ID=Cre05.g240150.t1.2.v5.5;Parent=Cre05.g240150.v5.5;Name=Cre05.g240150.t1.2;pacid=30783260;longest=1;geneName=UBC16
chromosome_5	phytozomev13	three_prime_UTR	3251566	3252405	.	-	.	ID=Cre05.g240150.t1.2.v5.5.three_prime_UTR.1;Parent=Cre05.g240150.t1.2.v5.5;pacid=30783260
chromosome_5	phytozomev13	exon	3251566	3252482	.	-	.	ID=Cre05.g240150.t1.2.v5.5.exon.5;Parent=Cre05.g240150.t1.2.v5.5;pacid=30783260
chromosome_5	phytozomev13	CDS	3252406	3252482	.	-	2	ID=Cre05.g240150.t1.2.v5.5.CDS.5;Parent=Cre05.g240150.t1.2.v5.5;pacid=30783260
chromosome_5	phytozomev13	exon	3252975	3253104	.	-	.	ID=Cre05.g240150.t1.2.v5.5.exon.4;Parent=Cre05.g240150.t1.2.v5.5;pacid=30783260
chromosome_5	phytozomev13	CDS	3252975	3253104	.	-	0	ID=Cre05.g240150.t1.2.v5.5.CDS.4;Parent=Cre05.g240150.t1.2.v5.5;pacid=30783260
chromosome_5	phytozomev13	exon	3253622	3253750	.	-	.	ID=Cre05.g240150.t1.2.v5.5.exon.3;Parent=Cre05.g240150.t1.2.v5.5;pacid=30783260
chromosome_5	phytozomev13	CDS	3253622	3253750	.	-	0	ID=Cre05.g240150.t1.2.v5.5.CDS.3;Parent=Cre05.g240150.t1.2.v5.5;pacid=30783260
chromosome_5	phytozomev13	exon	3254069	3254164	.	-	.	ID=Cre05.g240150.t1.2.v5.5.exon.2;Parent=Cre05.g240150.t1.2.v5.5;pacid=30783260
chromosome_5	phytozomev13	CDS	3254069	3254164	.	-	0	ID=Cre05.g240150.t1.2.v5.5.CDS.2;Parent=Cre05.g240150.t1.2.v5.5;pacid=30783260
chromosome_5	phytozomev13	CDS	3254342	3254371	.	-	0	ID=Cre05.g240150.t1.2.v5.5.CDS.1;Parent=Cre05.g240150.t1.2.v5.5;pacid=30783260
chromosome_5	phytozomev13	exon	3254342	3254691	.	-	.	ID=Cre05.g240150.t1.2.v5.5.exon.1;Parent=Cre05.g240150.t1.2.v5.5;pacid=30783260
chromosome_5	phytozomev13	five_prime_UTR	3254372	3254691	.	-	.	ID=Cre05.g240150.t1.2.v5.5.five_prime_UTR.1;Parent=Cre05.g240150.t1.2.v5.5;pacid=30783260
###
chromosome_5	phytozomev13	gene	3254762	3257803	.	+	.	ID=Cre05.g240200.v5.5;Name=Cre05.g240200
chromosome_5	phytozomev13	mRNA	3254762	3257803	.	+	.	ID=Cre05.g240200.t1.2.v5.5;Parent=Cre05.g240200.v5.5;Name=Cre05.g240200.t1.2;pacid=30783451;longest=1
chromosome_5	phytozomev13	five_prime_UTR	3254762	3255274	.	+	.	ID=Cre05.g240200.t1.2.v5.5.five_prime_UTR.1;Parent=Cre05.g240200.t1.2.v5.5;pacid=30783451
chromosome_5	phytozomev13	exon	3254762	3255522	.	+	.	ID=Cre05.g240200.t1.2.v5.5.exon.1;Parent=Cre05.g240200.t1.2.v5.5;pacid=30783451
chromosome_5	phytozomev13	CDS	3255275	3255522	.	+	0	ID=Cre05.g240200.t1.2.v5.5.CDS.1;Parent=Cre05.g240200.t1.2.v5.5;pacid=30783451
chromosome_5	phytozomev13	CDS	3255721	3256561	.	+	1	ID=Cre05.g240200.t1.2.v5.5.CDS.2;Parent=Cre05.g240200.t1.2.v5.5;pacid=30783451
chromosome_5	phytozomev13	exon	3255721	3257803	.	+	.	ID=Cre05.g240200.t1.2.v5.5.exon.2;Parent=Cre05.g240200.t1.2.v5.5;pacid=30783451
chromosome_5	phytozomev13	three_prime_UTR	3256562	3257803	.	+	.	ID=Cre05.g240200.t1.2.v5.5.three_prime_UTR.1;Parent=Cre05.g240200.t1.2.v5.5;pacid=30783451
chromosome_5	phytozomev13	mRNA	3254792	3257563	.	+	.	ID=Cre05.g240200.t2.1.v5.5;Parent=Cre05.g240200.v5.5;Name=Cre05.g240200.t2.1;pacid=30783452;longest=0
chromosome_5	phytozomev13	five_prime_UTR	3254792	3255274	.	+	.	ID=Cre05.g240200.t2.1.v5.5.five_prime_UTR.1;Parent=Cre05.g240200.t2.1.v5.5;pacid=30783452
chromosome_5	phytozomev13	exon	3254792	3255522	.	+	.	ID=Cre05.g240200.t2.1.v5.5.exon.1;Parent=Cre05.g240200.t2.1.v5.5;pacid=30783452
chromosome_5	phytozomev13	CDS	3255275	3255522	.	+	0	ID=Cre05.g240200.t2.1.v5.5.CDS.1;Parent=Cre05.g240200.t2.1.v5.5;pacid=30783452
chromosome_5	phytozomev13	CDS	3255721	3256561	.	+	1	ID=Cre05.g240200.t2.1.v5.5.CDS.2;Parent=Cre05.g240200.t2.1.v5.5;pacid=30783452
chromosome_5	phytozomev13	exon	3255721	3257563	.	+	.	ID=Cre05.g240200.t2.1.v5.5.exon.2;Parent=Cre05.g240200.t2.1.v5.5;pacid=30783452
chromosome_5	phytozomev13	three_prime_UTR	3256562	3257563	.	+	.	ID=Cre05.g240200.t2.1.v5.5.three_prime_UTR.1;Parent=Cre05.g240200.t2.1.v5.5;pacid=30783452
###
chromosome_5	phytozomev13	gene	3257682	3270713	.	+	.	ID=Cre05.g240225.v5.5;Name=Cre05.g240225
chromosome_5	phytozomev13	mRNA	3257682	3270713	.	+	.	ID=Cre05.g240225.t1.1.v5.5;Parent=Cre05.g240225.v5.5;Name=Cre05.g240225.t1.1;pacid=30783286;longest=1
chromosome_5	phytozomev13	five_prime_UTR	3257682	3258097	.	+	.	ID=Cre05.g240225.t1.1.v5.5.five_prime_UTR.1;Parent=Cre05.g240225.t1.1.v5.5;pacid=30783286
chromosome_5	phytozomev13	exon	3257682	3258149	.	+	.	ID=Cre05.g240225.t1.1.v5.5.exon.1;Parent=Cre05.g240225.t1.1.v5.5;pacid=30783286
chromosome_5	phytozomev13	CDS	3258098	3258149	.	+	0	ID=Cre05.g240225.t1.1.v5.5.CDS.1;Parent=Cre05.g240225.t1.1.v5.5;pacid=30783286
chromosome_5	phytozomev13	exon	3258270	3258838	.	+	.	ID=Cre05.g240225.t1.1.v5.5.exon.2;Parent=Cre05.g240225.t1.1.v5.5;pacid=30783286
chromosome_5	phytozomev13	CDS	3258270	3258838	.	+	2	ID=Cre05.g240225.t1.1.v5.5.CDS.2;Parent=Cre05.g240225.t1.1.v5.5;pacid=30783286
chromosome_5	phytozomev13	exon	3259273	3260024	.	+	.	ID=Cre05.g240225.t1.1.v5.5.exon.3;Parent=Cre05.g240225.t1.1.v5.5;pacid=30783286
chromosome_5	phytozomev13	CDS	3259273	3260024	.	+	0	ID=Cre05.g240225.t1.1.v5.5.CDS.3;Parent=Cre05.g240225.t1.1.v5.5;pacid=30783286
chromosome_5	phytozomev13	exon	3260526	3260633	.	+	.	ID=Cre05.g240225.t1.1.v5.5.exon.4;Parent=Cre05.g240225.t1.1.v5.5;pacid=30783286
chromosome_5	phytozomev13	CDS	3260526	3260633	.	+	1	ID=Cre05.g240225.t1.1.v5.5.CDS.4;Parent=Cre05.g240225.t1.1.v5.5;pacid=30783286
chromosome_5	phytozomev13	exon	3260834	3260869	.	+	.	ID=Cre05.g240225.t1.1.v5.5.exon.5;Parent=Cre05.g240225.t1.1.v5.5;pacid=30783286
chromosome_5	phytozomev13	CDS	3260834	3260869	.	+	1	ID=Cre05.g240225.t1.1.v5.5.CDS.5;Parent=Cre05.g240225.t1.1.v5.5;pacid=30783286
chromosome_5	phytozomev13	exon	3261161	3261269	.	+	.	ID=Cre05.g240225.t1.1.v5.5.exon.6;Parent=Cre05.g240225.t1.1.v5.5;pacid=30783286
chromosome_5	phytozomev13	CDS	3261161	3261269	.	+	1	ID=Cre05.g240225.t1.1.v5.5.CDS.6;Parent=Cre05.g240225.t1.1.v5.5;pacid=30783286
chromosome_5	phytozomev13	exon	3261484	3261537	.	+	.	ID=Cre05.g240225.t1.1.v5.5.exon.7;Parent=Cre05.g240225.t1.1.v5.5;pacid=30783286
chromosome_5	phytozomev13	CDS	3261484	3261537	.	+	0	ID=Cre05.g240225.t1.1.v5.5.CDS.7;Parent=Cre05.g240225.t1.1.v5.5;pacid=30783286
chromosome_5	phytozomev13	exon	3261797	3261896	.	+	.	ID=Cre05.g240225.t1.1.v5.5.exon.8;Parent=Cre05.g240225.t1.1.v5.5;pacid=30783286
chromosome_5	phytozomev13	CDS	3261797	3261896	.	+	0	ID=Cre05.g240225.t1.1.v5.5.CDS.8;Parent=Cre05.g240225.t1.1.v5.5;pacid=30783286
chromosome_5	phytozomev13	exon	3262032	3262066	.	+	.	ID=Cre05.g240225.t1.1.v5.5.exon.9;Parent=Cre05.g240225.t1.1.v5.5;pacid=30783286
chromosome_5	phytozomev13	CDS	3262032	3262066	.	+	2	ID=Cre05.g240225.t1.1.v5.5.CDS.9;Parent=Cre05.g240225.t1.1.v5.5;pacid=30783286
chromosome_5	phytozomev13	exon	3262729	3262814	.	+	.	ID=Cre05.g240225.t1.1.v5.5.exon.10;Parent=Cre05.g240225.t1.1.v5.5;pacid=30783286
chromosome_5	phytozomev13	CDS	3262729	3262814	.	+	0	ID=Cre05.g240225.t1.1.v5.5.CDS.10;Parent=Cre05.g240225.t1.1.v5.5;pacid=30783286
chromosome_5	phytozomev13	exon	3263240	3263283	.	+	.	ID=Cre05.g240225.t1.1.v5.5.exon.11;Parent=Cre05.g240225.t1.1.v5.5;pacid=30783286
chromosome_5	phytozomev13	CDS	3263240	3263283	.	+	1	ID=Cre05.g240225.t1.1.v5.5.CDS.11;Parent=Cre05.g240225.t1.1.v5.5;pacid=30783286
chromosome_5	phytozomev13	exon	3263985	3264070	.	+	.	ID=Cre05.g240225.t1.1.v5.5.exon.12;Parent=Cre05.g240225.t1.1.v5.5;pacid=30783286
chromosome_5	phytozomev13	CDS	3263985	3264070	.	+	2	ID=Cre05.g240225.t1.1.v5.5.CDS.12;Parent=Cre05.g240225.t1.1.v5.5;pacid=30783286
chromosome_5	phytozomev13	exon	3264618	3264701	.	+	.	ID=Cre05.g240225.t1.1.v5.5.exon.13;Parent=Cre05.g240225.t1.1.v5.5;pacid=30783286
chromosome_5	phytozomev13	CDS	3264618	3264701	.	+	0	ID=Cre05.g240225.t1.1.v5.5.CDS.13;Parent=Cre05.g240225.t1.1.v5.5;pacid=30783286
chromosome_5	phytozomev13	exon	3265057	3265064	.	+	.	ID=Cre05.g240225.t1.1.v5.5.exon.14;Parent=Cre05.g240225.t1.1.v5.5;pacid=30783286
chromosome_5	phytozomev13	CDS	3265057	3265064	.	+	0	ID=Cre05.g240225.t1.1.v5.5.CDS.14;Parent=Cre05.g240225.t1.1.v5.5;pacid=30783286
chromosome_5	phytozomev13	exon	3265436	3265537	.	+	.	ID=Cre05.g240225.t1.1.v5.5.exon.15;Parent=Cre05.g240225.t1.1.v5.5;pacid=30783286
chromosome_5	phytozomev13	CDS	3265436	3265537	.	+	1	ID=Cre05.g240225.t1.1.v5.5.CDS.15;Parent=Cre05.g240225.t1.1.v5.5;pacid=30783286
chromosome_5	phytozomev13	exon	3266036	3266073	.	+	.	ID=Cre05.g240225.t1.1.v5.5.exon.16;Parent=Cre05.g240225.t1.1.v5.5;pacid=30783286
chromosome_5	phytozomev13	CDS	3266036	3266073	.	+	1	ID=Cre05.g240225.t1.1.v5.5.CDS.16;Parent=Cre05.g240225.t1.1.v5.5;pacid=30783286
chromosome_5	phytozomev13	exon	3266434	3266521	.	+	.	ID=Cre05.g240225.t1.1.v5.5.exon.17;Parent=Cre05.g240225.t1.1.v5.5;pacid=30783286
chromosome_5	phytozomev13	CDS	3266434	3266521	.	+	2	ID=Cre05.g240225.t1.1.v5.5.CDS.17;Parent=Cre05.g240225.t1.1.v5.5;pacid=30783286
chromosome_5	phytozomev13	exon	3266743	3267008	.	+	.	ID=Cre05.g240225.t1.1.v5.5.exon.18;Parent=Cre05.g240225.t1.1.v5.5;pacid=30783286
chromosome_5	phytozomev13	CDS	3266743	3267008	.	+	1	ID=Cre05.g240225.t1.1.v5.5.CDS.18;Parent=Cre05.g240225.t1.1.v5.5;pacid=30783286
chromosome_5	phytozomev13	exon	3267412	3267560	.	+	.	ID=Cre05.g240225.t1.1.v5.5.exon.19;Parent=Cre05.g240225.t1.1.v5.5;pacid=30783286
chromosome_5	phytozomev13	CDS	3267412	3267560	.	+	2	ID=Cre05.g240225.t1.1.v5.5.CDS.19;Parent=Cre05.g240225.t1.1.v5.5;pacid=30783286
chromosome_5	phytozomev13	exon	3268029	3268117	.	+	.	ID=Cre05.g240225.t1.1.v5.5.exon.20;Parent=Cre05.g240225.t1.1.v5.5;pacid=30783286
chromosome_5	phytozomev13	CDS	3268029	3268117	.	+	0	ID=Cre05.g240225.t1.1.v5.5.CDS.20;Parent=Cre05.g240225.t1.1.v5.5;pacid=30783286
chromosome_5	phytozomev13	exon	3269271	3269470	.	+	.	ID=Cre05.g240225.t1.1.v5.5.exon.21;Parent=Cre05.g240225.t1.1.v5.5;pacid=30783286
chromosome_5	phytozomev13	CDS	3269271	3269470	.	+	1	ID=Cre05.g240225.t1.1.v5.5.CDS.21;Parent=Cre05.g240225.t1.1.v5.5;pacid=30783286
chromosome_5	phytozomev13	CDS	3270408	3270568	.	+	2	ID=Cre05.g240225.t1.1.v5.5.CDS.22;Parent=Cre05.g240225.t1.1.v5.5;pacid=30783286
chromosome_5	phytozomev13	exon	3270408	3270581	.	+	.	ID=Cre05.g240225.t1.1.v5.5.exon.22;Parent=Cre05.g240225.t1.1.v5.5;pacid=30783286
chromosome_5	phytozomev13	three_prime_UTR	3270569	3270581	.	+	.	ID=Cre05.g240225.t1.1.v5.5.three_prime_UTR.1;Parent=Cre05.g240225.t1.1.v5.5;pacid=30783286
chromosome_5	phytozomev13	exon	3270678	3270713	.	+	.	ID=Cre05.g240225.t1.1.v5.5.exon.23;Parent=Cre05.g240225.t1.1.v5.5;pacid=30783286
chromosome_5	phytozomev13	three_prime_UTR	3270678	3270713	.	+	.	ID=Cre05.g240225.t1.1.v5.5.three_prime_UTR.2;Parent=Cre05.g240225.t1.1.v5.5;pacid=30783286
chromosome_5	phytozomev13	mRNA	3257962	3270713	.	+	.	ID=Cre05.g240225.t2.1.v5.5;Parent=Cre05.g240225.v5.5;Name=Cre05.g240225.t2.1;pacid=30783287;longest=0
chromosome_5	phytozomev13	five_prime_UTR	3257962	3258097	.	+	.	ID=Cre05.g240225.t2.1.v5.5.five_prime_UTR.1;Parent=Cre05.g240225.t2.1.v5.5;pacid=30783287
chromosome_5	phytozomev13	exon	3257962	3258149	.	+	.	ID=Cre05.g240225.t2.1.v5.5.exon.1;Parent=Cre05.g240225.t2.1.v5.5;pacid=30783287
chromosome_5	phytozomev13	CDS	3258098	3258149	.	+	0	ID=Cre05.g240225.t2.1.v5.5.CDS.1;Parent=Cre05.g240225.t2.1.v5.5;pacid=30783287
chromosome_5	phytozomev13	exon	3258270	3258838	.	+	.	ID=Cre05.g240225.t2.1.v5.5.exon.2;Parent=Cre05.g240225.t2.1.v5.5;pacid=30783287
chromosome_5	phytozomev13	CDS	3258270	3258838	.	+	2	ID=Cre05.g240225.t2.1.v5.5.CDS.2;Parent=Cre05.g240225.t2.1.v5.5;pacid=30783287
chromosome_5	phytozomev13	exon	3259273	3260024	.	+	.	ID=Cre05.g240225.t2.1.v5.5.exon.3;Parent=Cre05.g240225.t2.1.v5.5;pacid=30783287
chromosome_5	phytozomev13	CDS	3259273	3260024	.	+	0	ID=Cre05.g240225.t2.1.v5.5.CDS.3;Parent=Cre05.g240225.t2.1.v5.5;pacid=30783287
chromosome_5	phytozomev13	exon	3260526	3260633	.	+	.	ID=Cre05.g240225.t2.1.v5.5.exon.4;Parent=Cre05.g240225.t2.1.v5.5;pacid=30783287
chromosome_5	phytozomev13	CDS	3260526	3260633	.	+	1	ID=Cre05.g240225.t2.1.v5.5.CDS.4;Parent=Cre05.g240225.t2.1.v5.5;pacid=30783287
chromosome_5	phytozomev13	exon	3260834	3260869	.	+	.	ID=Cre05.g240225.t2.1.v5.5.exon.5;Parent=Cre05.g240225.t2.1.v5.5;pacid=30783287
chromosome_5	phytozomev13	CDS	3260834	3260869	.	+	1	ID=Cre05.g240225.t2.1.v5.5.CDS.5;Parent=Cre05.g240225.t2.1.v5.5;pacid=30783287
chromosome_5	phytozomev13	exon	3261161	3261269	.	+	.	ID=Cre05.g240225.t2.1.v5.5.exon.6;Parent=Cre05.g240225.t2.1.v5.5;pacid=30783287
chromosome_5	phytozomev13	CDS	3261161	3261269	.	+	1	ID=Cre05.g240225.t2.1.v5.5.CDS.6;Parent=Cre05.g240225.t2.1.v5.5;pacid=30783287
chromosome_5	phytozomev13	exon	3261484	3261537	.	+	.	ID=Cre05.g240225.t2.1.v5.5.exon.7;Parent=Cre05.g240225.t2.1.v5.5;pacid=30783287
chromosome_5	phytozomev13	CDS	3261484	3261537	.	+	0	ID=Cre05.g240225.t2.1.v5.5.CDS.7;Parent=Cre05.g240225.t2.1.v5.5;pacid=30783287
chromosome_5	phytozomev13	exon	3261797	3261896	.	+	.	ID=Cre05.g240225.t2.1.v5.5.exon.8;Parent=Cre05.g240225.t2.1.v5.5;pacid=30783287
chromosome_5	phytozomev13	CDS	3261797	3261896	.	+	0	ID=Cre05.g240225.t2.1.v5.5.CDS.8;Parent=Cre05.g240225.t2.1.v5.5;pacid=30783287
chromosome_5	phytozomev13	exon	3262032	3262066	.	+	.	ID=Cre05.g240225.t2.1.v5.5.exon.9;Parent=Cre05.g240225.t2.1.v5.5;pacid=30783287
chromosome_5	phytozomev13	CDS	3262032	3262066	.	+	2	ID=Cre05.g240225.t2.1.v5.5.CDS.9;Parent=Cre05.g240225.t2.1.v5.5;pacid=30783287
chromosome_5	phytozomev13	exon	3262729	3262814	.	+	.	ID=Cre05.g240225.t2.1.v5.5.exon.10;Parent=Cre05.g240225.t2.1.v5.5;pacid=30783287
chromosome_5	phytozomev13	CDS	3262729	3262814	.	+	0	ID=Cre05.g240225.t2.1.v5.5.CDS.10;Parent=Cre05.g240225.t2.1.v5.5;pacid=30783287
chromosome_5	phytozomev13	exon	3263240	3263283	.	+	.	ID=Cre05.g240225.t2.1.v5.5.exon.11;Parent=Cre05.g240225.t2.1.v5.5;pacid=30783287
chromosome_5	phytozomev13	CDS	3263240	3263283	.	+	1	ID=Cre05.g240225.t2.1.v5.5.CDS.11;Parent=Cre05.g240225.t2.1.v5.5;pacid=30783287
chromosome_5	phytozomev13	exon	3263985	3264070	.	+	.	ID=Cre05.g240225.t2.1.v5.5.exon.12;Parent=Cre05.g240225.t2.1.v5.5;pacid=30783287
chromosome_5	phytozomev13	CDS	3263985	3264070	.	+	2	ID=Cre05.g240225.t2.1.v5.5.CDS.12;Parent=Cre05.g240225.t2.1.v5.5;pacid=30783287
chromosome_5	phytozomev13	exon	3264618	3264701	.	+	.	ID=Cre05.g240225.t2.1.v5.5.exon.13;Parent=Cre05.g240225.t2.1.v5.5;pacid=30783287
chromosome_5	phytozomev13	CDS	3264618	3264701	.	+	0	ID=Cre05.g240225.t2.1.v5.5.CDS.13;Parent=Cre05.g240225.t2.1.v5.5;pacid=30783287
chromosome_5	phytozomev13	exon	3265057	3265064	.	+	.	ID=Cre05.g240225.t2.1.v5.5.exon.14;Parent=Cre05.g240225.t2.1.v5.5;pacid=30783287
chromosome_5	phytozomev13	CDS	3265057	3265064	.	+	0	ID=Cre05.g240225.t2.1.v5.5.CDS.14;Parent=Cre05.g240225.t2.1.v5.5;pacid=30783287
chromosome_5	phytozomev13	exon	3265436	3265537	.	+	.	ID=Cre05.g240225.t2.1.v5.5.exon.15;Parent=Cre05.g240225.t2.1.v5.5;pacid=30783287
chromosome_5	phytozomev13	CDS	3265436	3265537	.	+	1	ID=Cre05.g240225.t2.1.v5.5.CDS.15;Parent=Cre05.g240225.t2.1.v5.5;pacid=30783287
chromosome_5	phytozomev13	exon	3266036	3266073	.	+	.	ID=Cre05.g240225.t2.1.v5.5.exon.16;Parent=Cre05.g240225.t2.1.v5.5;pacid=30783287
chromosome_5	phytozomev13	CDS	3266036	3266073	.	+	1	ID=Cre05.g240225.t2.1.v5.5.CDS.16;Parent=Cre05.g240225.t2.1.v5.5;pacid=30783287
chromosome_5	phytozomev13	exon	3266434	3266521	.	+	.	ID=Cre05.g240225.t2.1.v5.5.exon.17;Parent=Cre05.g240225.t2.1.v5.5;pacid=30783287
chromosome_5	phytozomev13	CDS	3266434	3266521	.	+	2	ID=Cre05.g240225.t2.1.v5.5.CDS.17;Parent=Cre05.g240225.t2.1.v5.5;pacid=30783287
chromosome_5	phytozomev13	exon	3266743	3267008	.	+	.	ID=Cre05.g240225.t2.1.v5.5.exon.18;Parent=Cre05.g240225.t2.1.v5.5;pacid=30783287
chromosome_5	phytozomev13	CDS	3266743	3267008	.	+	1	ID=Cre05.g240225.t2.1.v5.5.CDS.18;Parent=Cre05.g240225.t2.1.v5.5;pacid=30783287
chromosome_5	phytozomev13	exon	3267412	3267560	.	+	.	ID=Cre05.g240225.t2.1.v5.5.exon.19;Parent=Cre05.g240225.t2.1.v5.5;pacid=30783287
chromosome_5	phytozomev13	CDS	3267412	3267560	.	+	2	ID=Cre05.g240225.t2.1.v5.5.CDS.19;Parent=Cre05.g240225.t2.1.v5.5;pacid=30783287
chromosome_5	phytozomev13	exon	3268029	3268117	.	+	.	ID=Cre05.g240225.t2.1.v5.5.exon.20;Parent=Cre05.g240225.t2.1.v5.5;pacid=30783287
chromosome_5	phytozomev13	CDS	3268029	3268117	.	+	0	ID=Cre05.g240225.t2.1.v5.5.CDS.20;Parent=Cre05.g240225.t2.1.v5.5;pacid=30783287
chromosome_5	phytozomev13	exon	3269271	3269470	.	+	.	ID=Cre05.g240225.t2.1.v5.5.exon.21;Parent=Cre05.g240225.t2.1.v5.5;pacid=30783287
chromosome_5	phytozomev13	CDS	3269271	3269470	.	+	1	ID=Cre05.g240225.t2.1.v5.5.CDS.21;Parent=Cre05.g240225.t2.1.v5.5;pacid=30783287
chromosome_5	phytozomev13	CDS	3270408	3270568	.	+	2	ID=Cre05.g240225.t2.1.v5.5.CDS.22;Parent=Cre05.g240225.t2.1.v5.5;pacid=30783287
chromosome_5	phytozomev13	exon	3270408	3270581	.	+	.	ID=Cre05.g240225.t2.1.v5.5.exon.22;Parent=Cre05.g240225.t2.1.v5.5;pacid=30783287
chromosome_5	phytozomev13	three_prime_UTR	3270569	3270581	.	+	.	ID=Cre05.g240225.t2.1.v5.5.three_prime_UTR.1;Parent=Cre05.g240225.t2.1.v5.5;pacid=30783287
chromosome_5	phytozomev13	exon	3270678	3270713	.	+	.	ID=Cre05.g240225.t2.1.v5.5.exon.23;Parent=Cre05.g240225.t2.1.v5.5;pacid=30783287
chromosome_5	phytozomev13	three_prime_UTR	3270678	3270713	.	+	.	ID=Cre05.g240225.t2.1.v5.5.three_prime_UTR.2;Parent=Cre05.g240225.t2.1.v5.5;pacid=30783287
###
chromosome_5	phytozomev13	gene	3306126	3307251	.	-	.	ID=Cre05.g240300.v5.5;Name=Cre05.g240300
chromosome_5	phytozomev13	mRNA	3306126	3307251	.	-	.	ID=Cre05.g240300.t1.1.v5.5;Parent=Cre05.g240300.v5.5;Name=Cre05.g240300.t1.1;pacid=30783072;longest=1
chromosome_5	phytozomev13	three_prime_UTR	3306126	3306147	.	-	.	ID=Cre05.g240300.t1.1.v5.5.three_prime_UTR.1;Parent=Cre05.g240300.t1.1.v5.5;pacid=30783072
chromosome_5	phytozomev13	exon	3306126	3306156	.	-	.	ID=Cre05.g240300.t1.1.v5.5.exon.4;Parent=Cre05.g240300.t1.1.v5.5;pacid=30783072
chromosome_5	phytozomev13	CDS	3306148	3306156	.	-	0	ID=Cre05.g240300.t1.1.v5.5.CDS.4;Parent=Cre05.g240300.t1.1.v5.5;pacid=30783072
chromosome_5	phytozomev13	exon	3306579	3306644	.	-	.	ID=Cre05.g240300.t1.1.v5.5.exon.3;Parent=Cre05.g240300.t1.1.v5.5;pacid=30783072
chromosome_5	phytozomev13	CDS	3306579	3306644	.	-	0	ID=Cre05.g240300.t1.1.v5.5.CDS.3;Parent=Cre05.g240300.t1.1.v5.5;pacid=30783072
chromosome_5	phytozomev13	exon	3306771	3306824	.	-	.	ID=Cre05.g240300.t1.1.v5.5.exon.2;Parent=Cre05.g240300.t1.1.v5.5;pacid=30783072
chromosome_5	phytozomev13	CDS	3306771	3306824	.	-	0	ID=Cre05.g240300.t1.1.v5.5.CDS.2;Parent=Cre05.g240300.t1.1.v5.5;pacid=30783072
chromosome_5	phytozomev13	CDS	3306901	3307158	.	-	0	ID=Cre05.g240300.t1.1.v5.5.CDS.1;Parent=Cre05.g240300.t1.1.v5.5;pacid=30783072
chromosome_5	phytozomev13	exon	3306901	3307251	.	-	.	ID=Cre05.g240300.t1.1.v5.5.exon.1;Parent=Cre05.g240300.t1.1.v5.5;pacid=30783072
chromosome_5	phytozomev13	five_prime_UTR	3307159	3307251	.	-	.	ID=Cre05.g240300.t1.1.v5.5.five_prime_UTR.1;Parent=Cre05.g240300.t1.1.v5.5;pacid=30783072
###
chromosome_5	phytozomev13	gene	3308232	3314842	.	+	.	ID=Cre05.g240350.v5.5;Name=Cre05.g240350
chromosome_5	phytozomev13	mRNA	3308232	3314842	.	+	.	ID=Cre05.g240350.t1.1.v5.5;Parent=Cre05.g240350.v5.5;Name=Cre05.g240350.t1.1;pacid=30783217;longest=1
chromosome_5	phytozomev13	five_prime_UTR	3308232	3308621	.	+	.	ID=Cre05.g240350.t1.1.v5.5.five_prime_UTR.1;Parent=Cre05.g240350.t1.1.v5.5;pacid=30783217
chromosome_5	phytozomev13	exon	3308232	3309095	.	+	.	ID=Cre05.g240350.t1.1.v5.5.exon.1;Parent=Cre05.g240350.t1.1.v5.5;pacid=30783217
chromosome_5	phytozomev13	CDS	3308622	3309095	.	+	0	ID=Cre05.g240350.t1.1.v5.5.CDS.1;Parent=Cre05.g240350.t1.1.v5.5;pacid=30783217
chromosome_5	phytozomev13	exon	3309444	3310268	.	+	.	ID=Cre05.g240350.t1.1.v5.5.exon.2;Parent=Cre05.g240350.t1.1.v5.5;pacid=30783217
chromosome_5	phytozomev13	CDS	3309444	3310268	.	+	0	ID=Cre05.g240350.t1.1.v5.5.CDS.2;Parent=Cre05.g240350.t1.1.v5.5;pacid=30783217
chromosome_5	phytozomev13	exon	3311299	3311438	.	+	.	ID=Cre05.g240350.t1.1.v5.5.exon.3;Parent=Cre05.g240350.t1.1.v5.5;pacid=30783217
chromosome_5	phytozomev13	CDS	3311299	3311438	.	+	0	ID=Cre05.g240350.t1.1.v5.5.CDS.3;Parent=Cre05.g240350.t1.1.v5.5;pacid=30783217
chromosome_5	phytozomev13	exon	3311978	3312039	.	+	.	ID=Cre05.g240350.t1.1.v5.5.exon.4;Parent=Cre05.g240350.t1.1.v5.5;pacid=30783217
chromosome_5	phytozomev13	CDS	3311978	3312039	.	+	1	ID=Cre05.g240350.t1.1.v5.5.CDS.4;Parent=Cre05.g240350.t1.1.v5.5;pacid=30783217
chromosome_5	phytozomev13	exon	3312580	3312668	.	+	.	ID=Cre05.g240350.t1.1.v5.5.exon.5;Parent=Cre05.g240350.t1.1.v5.5;pacid=30783217
chromosome_5	phytozomev13	CDS	3312580	3312668	.	+	2	ID=Cre05.g240350.t1.1.v5.5.CDS.5;Parent=Cre05.g240350.t1.1.v5.5;pacid=30783217
chromosome_5	phytozomev13	exon	3312991	3313071	.	+	.	ID=Cre05.g240350.t1.1.v5.5.exon.6;Parent=Cre05.g240350.t1.1.v5.5;pacid=30783217
chromosome_5	phytozomev13	CDS	3312991	3313071	.	+	0	ID=Cre05.g240350.t1.1.v5.5.CDS.6;Parent=Cre05.g240350.t1.1.v5.5;pacid=30783217
chromosome_5	phytozomev13	CDS	3313931	3314134	.	+	0	ID=Cre05.g240350.t1.1.v5.5.CDS.7;Parent=Cre05.g240350.t1.1.v5.5;pacid=30783217
chromosome_5	phytozomev13	exon	3313931	3314842	.	+	.	ID=Cre05.g240350.t1.1.v5.5.exon.7;Parent=Cre05.g240350.t1.1.v5.5;pacid=30783217
chromosome_5	phytozomev13	three_prime_UTR	3314135	3314842	.	+	.	ID=Cre05.g240350.t1.1.v5.5.three_prime_UTR.1;Parent=Cre05.g240350.t1.1.v5.5;pacid=30783217
###
chromosome_5	phytozomev13	gene	3314846	3317689	.	-	.	ID=Cre05.g240400.v5.5;Name=Cre05.g240400
chromosome_5	phytozomev13	mRNA	3314846	3317689	.	-	.	ID=Cre05.g240400.t1.2.v5.5;Parent=Cre05.g240400.v5.5;Name=Cre05.g240400.t1.2;pacid=30783377;longest=1;geneName=SOM2
chromosome_5	phytozomev13	three_prime_UTR	3314846	3315352	.	-	.	ID=Cre05.g240400.t1.2.v5.5.three_prime_UTR.1;Parent=Cre05.g240400.t1.2.v5.5;pacid=30783377
chromosome_5	phytozomev13	exon	3314846	3315445	.	-	.	ID=Cre05.g240400.t1.2.v5.5.exon.7;Parent=Cre05.g240400.t1.2.v5.5;pacid=30783377
chromosome_5	phytozomev13	CDS	3315353	3315445	.	-	0	ID=Cre05.g240400.t1.2.v5.5.CDS.7;Parent=Cre05.g240400.t1.2.v5.5;pacid=30783377
chromosome_5	phytozomev13	exon	3315740	3315892	.	-	.	ID=Cre05.g240400.t1.2.v5.5.exon.6;Parent=Cre05.g240400.t1.2.v5.5;pacid=30783377
chromosome_5	phytozomev13	CDS	3315740	3315892	.	-	0	ID=Cre05.g240400.t1.2.v5.5.CDS.6;Parent=Cre05.g240400.t1.2.v5.5;pacid=30783377
chromosome_5	phytozomev13	exon	3316110	3316226	.	-	.	ID=Cre05.g240400.t1.2.v5.5.exon.5;Parent=Cre05.g240400.t1.2.v5.5;pacid=30783377
chromosome_5	phytozomev13	CDS	3316110	3316226	.	-	0	ID=Cre05.g240400.t1.2.v5.5.CDS.5;Parent=Cre05.g240400.t1.2.v5.5;pacid=30783377
chromosome_5	phytozomev13	exon	3316514	3316713	.	-	.	ID=Cre05.g240400.t1.2.v5.5.exon.4;Parent=Cre05.g240400.t1.2.v5.5;pacid=30783377
chromosome_5	phytozomev13	CDS	3316514	3316713	.	-	2	ID=Cre05.g240400.t1.2.v5.5.CDS.4;Parent=Cre05.g240400.t1.2.v5.5;pacid=30783377
chromosome_5	phytozomev13	exon	3316961	3317056	.	-	.	ID=Cre05.g240400.t1.2.v5.5.exon.3;Parent=Cre05.g240400.t1.2.v5.5;pacid=30783377
chromosome_5	phytozomev13	CDS	3316961	3317056	.	-	2	ID=Cre05.g240400.t1.2.v5.5.CDS.3;Parent=Cre05.g240400.t1.2.v5.5;pacid=30783377
chromosome_5	phytozomev13	exon	3317410	3317496	.	-	.	ID=Cre05.g240400.t1.2.v5.5.exon.2;Parent=Cre05.g240400.t1.2.v5.5;pacid=30783377
chromosome_5	phytozomev13	CDS	3317410	3317496	.	-	2	ID=Cre05.g240400.t1.2.v5.5.CDS.2;Parent=Cre05.g240400.t1.2.v5.5;pacid=30783377
chromosome_5	phytozomev13	CDS	3317646	3317658	.	-	0	ID=Cre05.g240400.t1.2.v5.5.CDS.1;Parent=Cre05.g240400.t1.2.v5.5;pacid=30783377
chromosome_5	phytozomev13	exon	3317646	3317689	.	-	.	ID=Cre05.g240400.t1.2.v5.5.exon.1;Parent=Cre05.g240400.t1.2.v5.5;pacid=30783377
chromosome_5	phytozomev13	five_prime_UTR	3317659	3317689	.	-	.	ID=Cre05.g240400.t1.2.v5.5.five_prime_UTR.1;Parent=Cre05.g240400.t1.2.v5.5;pacid=30783377
###
chromosome_5	phytozomev13	gene	3319906	3321139	.	-	.	ID=Cre05.g240450.v5.5;Name=Cre05.g240450
chromosome_5	phytozomev13	mRNA	3319906	3321139	.	-	.	ID=Cre05.g240450.t1.2.v5.5;Parent=Cre05.g240450.v5.5;Name=Cre05.g240450.t1.2;pacid=30783004;longest=1
chromosome_5	phytozomev13	three_prime_UTR	3319906	3320387	.	-	.	ID=Cre05.g240450.t1.2.v5.5.three_prime_UTR.1;Parent=Cre05.g240450.t1.2.v5.5;pacid=30783004
chromosome_5	phytozomev13	exon	3319906	3320543	.	-	.	ID=Cre05.g240450.t1.2.v5.5.exon.2;Parent=Cre05.g240450.t1.2.v5.5;pacid=30783004
chromosome_5	phytozomev13	CDS	3320388	3320543	.	-	0	ID=Cre05.g240450.t1.2.v5.5.CDS.2;Parent=Cre05.g240450.t1.2.v5.5;pacid=30783004
chromosome_5	phytozomev13	CDS	3320875	3320994	.	-	0	ID=Cre05.g240450.t1.2.v5.5.CDS.1;Parent=Cre05.g240450.t1.2.v5.5;pacid=30783004
chromosome_5	phytozomev13	exon	3320875	3321139	.	-	.	ID=Cre05.g240450.t1.2.v5.5.exon.1;Parent=Cre05.g240450.t1.2.v5.5;pacid=30783004
chromosome_5	phytozomev13	five_prime_UTR	3320995	3321139	.	-	.	ID=Cre05.g240450.t1.2.v5.5.five_prime_UTR.1;Parent=Cre05.g240450.t1.2.v5.5;pacid=30783004
###
chromosome_5	phytozomev13	gene	3321250	3327291	.	+	.	ID=Cre05.g240500.v5.5;Name=Cre05.g240500
chromosome_5	phytozomev13	mRNA	3321250	3327291	.	+	.	ID=Cre05.g240500.t1.1.v5.5;Parent=Cre05.g240500.v5.5;Name=Cre05.g240500.t1.1;pacid=30783307;longest=1
chromosome_5	phytozomev13	five_prime_UTR	3321250	3321432	.	+	.	ID=Cre05.g240500.t1.1.v5.5.five_prime_UTR.1;Parent=Cre05.g240500.t1.1.v5.5;pacid=30783307
chromosome_5	phytozomev13	exon	3321250	3321650	.	+	.	ID=Cre05.g240500.t1.1.v5.5.exon.1;Parent=Cre05.g240500.t1.1.v5.5;pacid=30783307
chromosome_5	phytozomev13	CDS	3321433	3321650	.	+	0	ID=Cre05.g240500.t1.1.v5.5.CDS.1;Parent=Cre05.g240500.t1.1.v5.5;pacid=30783307
chromosome_5	phytozomev13	exon	3321923	3322622	.	+	.	ID=Cre05.g240500.t1.1.v5.5.exon.2;Parent=Cre05.g240500.t1.1.v5.5;pacid=30783307
chromosome_5	phytozomev13	CDS	3321923	3322622	.	+	1	ID=Cre05.g240500.t1.1.v5.5.CDS.2;Parent=Cre05.g240500.t1.1.v5.5;pacid=30783307
chromosome_5	phytozomev13	exon	3322889	3323030	.	+	.	ID=Cre05.g240500.t1.1.v5.5.exon.3;Parent=Cre05.g240500.t1.1.v5.5;pacid=30783307
chromosome_5	phytozomev13	CDS	3322889	3323030	.	+	0	ID=Cre05.g240500.t1.1.v5.5.CDS.3;Parent=Cre05.g240500.t1.1.v5.5;pacid=30783307
chromosome_5	phytozomev13	exon	3323571	3323653	.	+	.	ID=Cre05.g240500.t1.1.v5.5.exon.4;Parent=Cre05.g240500.t1.1.v5.5;pacid=30783307
chromosome_5	phytozomev13	CDS	3323571	3323653	.	+	2	ID=Cre05.g240500.t1.1.v5.5.CDS.4;Parent=Cre05.g240500.t1.1.v5.5;pacid=30783307
chromosome_5	phytozomev13	exon	3324046	3324130	.	+	.	ID=Cre05.g240500.t1.1.v5.5.exon.5;Parent=Cre05.g240500.t1.1.v5.5;pacid=30783307
chromosome_5	phytozomev13	CDS	3324046	3324130	.	+	0	ID=Cre05.g240500.t1.1.v5.5.CDS.5;Parent=Cre05.g240500.t1.1.v5.5;pacid=30783307
chromosome_5	phytozomev13	exon	3324513	3324587	.	+	.	ID=Cre05.g240500.t1.1.v5.5.exon.6;Parent=Cre05.g240500.t1.1.v5.5;pacid=30783307
chromosome_5	phytozomev13	CDS	3324513	3324587	.	+	2	ID=Cre05.g240500.t1.1.v5.5.CDS.6;Parent=Cre05.g240500.t1.1.v5.5;pacid=30783307
chromosome_5	phytozomev13	exon	3324817	3324910	.	+	.	ID=Cre05.g240500.t1.1.v5.5.exon.7;Parent=Cre05.g240500.t1.1.v5.5;pacid=30783307
chromosome_5	phytozomev13	CDS	3324817	3324910	.	+	2	ID=Cre05.g240500.t1.1.v5.5.CDS.7;Parent=Cre05.g240500.t1.1.v5.5;pacid=30783307
chromosome_5	phytozomev13	exon	3325239	3326091	.	+	.	ID=Cre05.g240500.t1.1.v5.5.exon.8;Parent=Cre05.g240500.t1.1.v5.5;pacid=30783307
chromosome_5	phytozomev13	CDS	3325239	3326091	.	+	1	ID=Cre05.g240500.t1.1.v5.5.CDS.8;Parent=Cre05.g240500.t1.1.v5.5;pacid=30783307
chromosome_5	phytozomev13	CDS	3326429	3326953	.	+	0	ID=Cre05.g240500.t1.1.v5.5.CDS.9;Parent=Cre05.g240500.t1.1.v5.5;pacid=30783307
chromosome_5	phytozomev13	exon	3326429	3327291	.	+	.	ID=Cre05.g240500.t1.1.v5.5.exon.9;Parent=Cre05.g240500.t1.1.v5.5;pacid=30783307
chromosome_5	phytozomev13	three_prime_UTR	3326954	3327291	.	+	.	ID=Cre05.g240500.t1.1.v5.5.three_prime_UTR.1;Parent=Cre05.g240500.t1.1.v5.5;pacid=30783307
###
chromosome_5	phytozomev13	gene	3327341	3331021	.	+	.	ID=Cre05.g240533.v5.5;Name=Cre05.g240533
chromosome_5	phytozomev13	mRNA	3327341	3331021	.	+	.	ID=Cre05.g240533.t1.2.v5.5;Parent=Cre05.g240533.v5.5;Name=Cre05.g240533.t1.2;pacid=30783212;longest=1
chromosome_5	phytozomev13	five_prime_UTR	3327341	3327478	.	+	.	ID=Cre05.g240533.t1.2.v5.5.five_prime_UTR.1;Parent=Cre05.g240533.t1.2.v5.5;pacid=30783212
chromosome_5	phytozomev13	exon	3327341	3328495	.	+	.	ID=Cre05.g240533.t1.2.v5.5.exon.1;Parent=Cre05.g240533.t1.2.v5.5;pacid=30783212
chromosome_5	phytozomev13	CDS	3327479	3328495	.	+	0	ID=Cre05.g240533.t1.2.v5.5.CDS.1;Parent=Cre05.g240533.t1.2.v5.5;pacid=30783212
chromosome_5	phytozomev13	exon	3328813	3329379	.	+	.	ID=Cre05.g240533.t1.2.v5.5.exon.2;Parent=Cre05.g240533.t1.2.v5.5;pacid=30783212
chromosome_5	phytozomev13	CDS	3328813	3329379	.	+	0	ID=Cre05.g240533.t1.2.v5.5.CDS.2;Parent=Cre05.g240533.t1.2.v5.5;pacid=30783212
chromosome_5	phytozomev13	exon	3329629	3329786	.	+	.	ID=Cre05.g240533.t1.2.v5.5.exon.3;Parent=Cre05.g240533.t1.2.v5.5;pacid=30783212
chromosome_5	phytozomev13	CDS	3329629	3329786	.	+	0	ID=Cre05.g240533.t1.2.v5.5.CDS.3;Parent=Cre05.g240533.t1.2.v5.5;pacid=30783212
chromosome_5	phytozomev13	CDS	3330014	3330959	.	+	1	ID=Cre05.g240533.t1.2.v5.5.CDS.4;Parent=Cre05.g240533.t1.2.v5.5;pacid=30783212
chromosome_5	phytozomev13	exon	3330014	3331021	.	+	.	ID=Cre05.g240533.t1.2.v5.5.exon.4;Parent=Cre05.g240533.t1.2.v5.5;pacid=30783212
chromosome_5	phytozomev13	three_prime_UTR	3330960	3331021	.	+	.	ID=Cre05.g240533.t1.2.v5.5.three_prime_UTR.1;Parent=Cre05.g240533.t1.2.v5.5;pacid=30783212
###
chromosome_5	phytozomev13	gene	3331070	3333411	.	+	.	ID=Cre05.g240550.v5.5;Name=Cre05.g240550
chromosome_5	phytozomev13	mRNA	3331070	3333411	.	+	.	ID=Cre05.g240550.t1.2.v5.5;Parent=Cre05.g240550.v5.5;Name=Cre05.g240550.t1.2;pacid=30783143;longest=1;geneName=TLA1
chromosome_5	phytozomev13	five_prime_UTR	3331070	3331132	.	+	.	ID=Cre05.g240550.t1.2.v5.5.five_prime_UTR.1;Parent=Cre05.g240550.t1.2.v5.5;pacid=30783143
chromosome_5	phytozomev13	exon	3331070	3331330	.	+	.	ID=Cre05.g240550.t1.2.v5.5.exon.1;Parent=Cre05.g240550.t1.2.v5.5;pacid=30783143
chromosome_5	phytozomev13	CDS	3331133	3331330	.	+	0	ID=Cre05.g240550.t1.2.v5.5.CDS.1;Parent=Cre05.g240550.t1.2.v5.5;pacid=30783143
chromosome_5	phytozomev13	CDS	3331447	3331890	.	+	0	ID=Cre05.g240550.t1.2.v5.5.CDS.2;Parent=Cre05.g240550.t1.2.v5.5;pacid=30783143
chromosome_5	phytozomev13	exon	3331447	3333411	.	+	.	ID=Cre05.g240550.t1.2.v5.5.exon.2;Parent=Cre05.g240550.t1.2.v5.5;pacid=30783143
chromosome_5	phytozomev13	three_prime_UTR	3331891	3333411	.	+	.	ID=Cre05.g240550.t1.2.v5.5.three_prime_UTR.1;Parent=Cre05.g240550.t1.2.v5.5;pacid=30783143
###
chromosome_5	phytozomev13	gene	3333414	3336169	.	-	.	ID=Cre05.g240600.v5.5;Name=Cre05.g240600
chromosome_5	phytozomev13	mRNA	3333414	3336169	.	-	.	ID=Cre05.g240600.t1.1.v5.5;Parent=Cre05.g240600.v5.5;Name=Cre05.g240600.t1.1;pacid=30782997;longest=1
chromosome_5	phytozomev13	three_prime_UTR	3333414	3334712	.	-	.	ID=Cre05.g240600.t1.1.v5.5.three_prime_UTR.1;Parent=Cre05.g240600.t1.1.v5.5;pacid=30782997
chromosome_5	phytozomev13	exon	3333414	3334979	.	-	.	ID=Cre05.g240600.t1.1.v5.5.exon.3;Parent=Cre05.g240600.t1.1.v5.5;pacid=30782997
chromosome_5	phytozomev13	CDS	3334713	3334979	.	-	0	ID=Cre05.g240600.t1.1.v5.5.CDS.3;Parent=Cre05.g240600.t1.1.v5.5;pacid=30782997
chromosome_5	phytozomev13	exon	3335167	3335230	.	-	.	ID=Cre05.g240600.t1.1.v5.5.exon.2;Parent=Cre05.g240600.t1.1.v5.5;pacid=30782997
chromosome_5	phytozomev13	CDS	3335167	3335230	.	-	1	ID=Cre05.g240600.t1.1.v5.5.CDS.2;Parent=Cre05.g240600.t1.1.v5.5;pacid=30782997
chromosome_5	phytozomev13	CDS	3335668	3335834	.	-	0	ID=Cre05.g240600.t1.1.v5.5.CDS.1;Parent=Cre05.g240600.t1.1.v5.5;pacid=30782997
chromosome_5	phytozomev13	exon	3335668	3336169	.	-	.	ID=Cre05.g240600.t1.1.v5.5.exon.1;Parent=Cre05.g240600.t1.1.v5.5;pacid=30782997
chromosome_5	phytozomev13	five_prime_UTR	3335835	3336169	.	-	.	ID=Cre05.g240600.t1.1.v5.5.five_prime_UTR.1;Parent=Cre05.g240600.t1.1.v5.5;pacid=30782997
###
chromosome_5	phytozomev13	gene	3336234	3343249	.	-	.	ID=Cre05.g240650.v5.5;Name=Cre05.g240650
chromosome_5	phytozomev13	mRNA	3336234	3343249	.	-	.	ID=Cre05.g240650.t1.2.v5.5;Parent=Cre05.g240650.v5.5;Name=Cre05.g240650.t1.2;pacid=30783457;longest=1;geneName=DNJ32
chromosome_5	phytozomev13	three_prime_UTR	3336234	3336615	.	-	.	ID=Cre05.g240650.t1.2.v5.5.three_prime_UTR.1;Parent=Cre05.g240650.t1.2.v5.5;pacid=30783457
chromosome_5	phytozomev13	exon	3336234	3337705	.	-	.	ID=Cre05.g240650.t1.2.v5.5.exon.11;Parent=Cre05.g240650.t1.2.v5.5;pacid=30783457
chromosome_5	phytozomev13	CDS	3336616	3337705	.	-	1	ID=Cre05.g240650.t1.2.v5.5.CDS.11;Parent=Cre05.g240650.t1.2.v5.5;pacid=30783457
chromosome_5	phytozomev13	exon	3337879	3338118	.	-	.	ID=Cre05.g240650.t1.2.v5.5.exon.10;Parent=Cre05.g240650.t1.2.v5.5;pacid=30783457
chromosome_5	phytozomev13	CDS	3337879	3338118	.	-	1	ID=Cre05.g240650.t1.2.v5.5.CDS.10;Parent=Cre05.g240650.t1.2.v5.5;pacid=30783457
chromosome_5	phytozomev13	exon	3338654	3338820	.	-	.	ID=Cre05.g240650.t1.2.v5.5.exon.9;Parent=Cre05.g240650.t1.2.v5.5;pacid=30783457
chromosome_5	phytozomev13	CDS	3338654	3338820	.	-	0	ID=Cre05.g240650.t1.2.v5.5.CDS.9;Parent=Cre05.g240650.t1.2.v5.5;pacid=30783457
chromosome_5	phytozomev13	exon	3339095	3339181	.	-	.	ID=Cre05.g240650.t1.2.v5.5.exon.8;Parent=Cre05.g240650.t1.2.v5.5;pacid=30783457
chromosome_5	phytozomev13	CDS	3339095	3339181	.	-	0	ID=Cre05.g240650.t1.2.v5.5.CDS.8;Parent=Cre05.g240650.t1.2.v5.5;pacid=30783457
chromosome_5	phytozomev13	exon	3339457	3339513	.	-	.	ID=Cre05.g240650.t1.2.v5.5.exon.7;Parent=Cre05.g240650.t1.2.v5.5;pacid=30783457
chromosome_5	phytozomev13	CDS	3339457	3339513	.	-	0	ID=Cre05.g240650.t1.2.v5.5.CDS.7;Parent=Cre05.g240650.t1.2.v5.5;pacid=30783457
chromosome_5	phytozomev13	exon	3340071	3340143	.	-	.	ID=Cre05.g240650.t1.2.v5.5.exon.6;Parent=Cre05.g240650.t1.2.v5.5;pacid=30783457
chromosome_5	phytozomev13	CDS	3340071	3340143	.	-	1	ID=Cre05.g240650.t1.2.v5.5.CDS.6;Parent=Cre05.g240650.t1.2.v5.5;pacid=30783457
chromosome_5	phytozomev13	exon	3340588	3340756	.	-	.	ID=Cre05.g240650.t1.2.v5.5.exon.5;Parent=Cre05.g240650.t1.2.v5.5;pacid=30783457
chromosome_5	phytozomev13	CDS	3340588	3340756	.	-	2	ID=Cre05.g240650.t1.2.v5.5.CDS.5;Parent=Cre05.g240650.t1.2.v5.5;pacid=30783457
chromosome_5	phytozomev13	exon	3341237	3341312	.	-	.	ID=Cre05.g240650.t1.2.v5.5.exon.4;Parent=Cre05.g240650.t1.2.v5.5;pacid=30783457
chromosome_5	phytozomev13	CDS	3341237	3341312	.	-	0	ID=Cre05.g240650.t1.2.v5.5.CDS.4;Parent=Cre05.g240650.t1.2.v5.5;pacid=30783457
chromosome_5	phytozomev13	exon	3341839	3342001	.	-	.	ID=Cre05.g240650.t1.2.v5.5.exon.3;Parent=Cre05.g240650.t1.2.v5.5;pacid=30783457
chromosome_5	phytozomev13	CDS	3341839	3342001	.	-	1	ID=Cre05.g240650.t1.2.v5.5.CDS.3;Parent=Cre05.g240650.t1.2.v5.5;pacid=30783457
chromosome_5	phytozomev13	exon	3342438	3342531	.	-	.	ID=Cre05.g240650.t1.2.v5.5.exon.2;Parent=Cre05.g240650.t1.2.v5.5;pacid=30783457
chromosome_5	phytozomev13	CDS	3342438	3342531	.	-	2	ID=Cre05.g240650.t1.2.v5.5.CDS.2;Parent=Cre05.g240650.t1.2.v5.5;pacid=30783457
chromosome_5	phytozomev13	CDS	3342923	3343031	.	-	0	ID=Cre05.g240650.t1.2.v5.5.CDS.1;Parent=Cre05.g240650.t1.2.v5.5;pacid=30783457
chromosome_5	phytozomev13	exon	3342923	3343249	.	-	.	ID=Cre05.g240650.t1.2.v5.5.exon.1;Parent=Cre05.g240650.t1.2.v5.5;pacid=30783457
chromosome_5	phytozomev13	five_prime_UTR	3343032	3343249	.	-	.	ID=Cre05.g240650.t1.2.v5.5.five_prime_UTR.1;Parent=Cre05.g240650.t1.2.v5.5;pacid=30783457
###
chromosome_5	phytozomev13	gene	3343380	3357791	.	+	.	ID=Cre05.g240700.v5.5;Name=Cre05.g240700
chromosome_5	phytozomev13	mRNA	3343380	3357791	.	+	.	ID=Cre05.g240700.t1.1.v5.5;Parent=Cre05.g240700.v5.5;Name=Cre05.g240700.t1.1;pacid=30783284;longest=1;geneName=FAP378
chromosome_5	phytozomev13	five_prime_UTR	3343380	3343507	.	+	.	ID=Cre05.g240700.t1.1.v5.5.five_prime_UTR.1;Parent=Cre05.g240700.t1.1.v5.5;pacid=30783284
chromosome_5	phytozomev13	exon	3343380	3343643	.	+	.	ID=Cre05.g240700.t1.1.v5.5.exon.1;Parent=Cre05.g240700.t1.1.v5.5;pacid=30783284
chromosome_5	phytozomev13	CDS	3343508	3343643	.	+	0	ID=Cre05.g240700.t1.1.v5.5.CDS.1;Parent=Cre05.g240700.t1.1.v5.5;pacid=30783284
chromosome_5	phytozomev13	exon	3344054	3344320	.	+	.	ID=Cre05.g240700.t1.1.v5.5.exon.2;Parent=Cre05.g240700.t1.1.v5.5;pacid=30783284
chromosome_5	phytozomev13	CDS	3344054	3344320	.	+	2	ID=Cre05.g240700.t1.1.v5.5.CDS.2;Parent=Cre05.g240700.t1.1.v5.5;pacid=30783284
chromosome_5	phytozomev13	exon	3344765	3344904	.	+	.	ID=Cre05.g240700.t1.1.v5.5.exon.3;Parent=Cre05.g240700.t1.1.v5.5;pacid=30783284
chromosome_5	phytozomev13	CDS	3344765	3344904	.	+	2	ID=Cre05.g240700.t1.1.v5.5.CDS.3;Parent=Cre05.g240700.t1.1.v5.5;pacid=30783284
chromosome_5	phytozomev13	exon	3345164	3346345	.	+	.	ID=Cre05.g240700.t1.1.v5.5.exon.4;Parent=Cre05.g240700.t1.1.v5.5;pacid=30783284
chromosome_5	phytozomev13	CDS	3345164	3346345	.	+	0	ID=Cre05.g240700.t1.1.v5.5.CDS.4;Parent=Cre05.g240700.t1.1.v5.5;pacid=30783284
chromosome_5	phytozomev13	exon	3346695	3346819	.	+	.	ID=Cre05.g240700.t1.1.v5.5.exon.5;Parent=Cre05.g240700.t1.1.v5.5;pacid=30783284
chromosome_5	phytozomev13	CDS	3346695	3346819	.	+	0	ID=Cre05.g240700.t1.1.v5.5.CDS.5;Parent=Cre05.g240700.t1.1.v5.5;pacid=30783284
chromosome_5	phytozomev13	exon	3347287	3347382	.	+	.	ID=Cre05.g240700.t1.1.v5.5.exon.6;Parent=Cre05.g240700.t1.1.v5.5;pacid=30783284
chromosome_5	phytozomev13	CDS	3347287	3347382	.	+	1	ID=Cre05.g240700.t1.1.v5.5.CDS.6;Parent=Cre05.g240700.t1.1.v5.5;pacid=30783284
chromosome_5	phytozomev13	exon	3347538	3347755	.	+	.	ID=Cre05.g240700.t1.1.v5.5.exon.7;Parent=Cre05.g240700.t1.1.v5.5;pacid=30783284
chromosome_5	phytozomev13	CDS	3347538	3347755	.	+	1	ID=Cre05.g240700.t1.1.v5.5.CDS.7;Parent=Cre05.g240700.t1.1.v5.5;pacid=30783284
chromosome_5	phytozomev13	exon	3347983	3348082	.	+	.	ID=Cre05.g240700.t1.1.v5.5.exon.8;Parent=Cre05.g240700.t1.1.v5.5;pacid=30783284
chromosome_5	phytozomev13	CDS	3347983	3348082	.	+	2	ID=Cre05.g240700.t1.1.v5.5.CDS.8;Parent=Cre05.g240700.t1.1.v5.5;pacid=30783284
chromosome_5	phytozomev13	exon	3348642	3348792	.	+	.	ID=Cre05.g240700.t1.1.v5.5.exon.9;Parent=Cre05.g240700.t1.1.v5.5;pacid=30783284
chromosome_5	phytozomev13	CDS	3348642	3348792	.	+	1	ID=Cre05.g240700.t1.1.v5.5.CDS.9;Parent=Cre05.g240700.t1.1.v5.5;pacid=30783284
chromosome_5	phytozomev13	exon	3349018	3349067	.	+	.	ID=Cre05.g240700.t1.1.v5.5.exon.10;Parent=Cre05.g240700.t1.1.v5.5;pacid=30783284
chromosome_5	phytozomev13	CDS	3349018	3349067	.	+	0	ID=Cre05.g240700.t1.1.v5.5.CDS.10;Parent=Cre05.g240700.t1.1.v5.5;pacid=30783284
chromosome_5	phytozomev13	exon	3349235	3349319	.	+	.	ID=Cre05.g240700.t1.1.v5.5.exon.11;Parent=Cre05.g240700.t1.1.v5.5;pacid=30783284
chromosome_5	phytozomev13	CDS	3349235	3349319	.	+	1	ID=Cre05.g240700.t1.1.v5.5.CDS.11;Parent=Cre05.g240700.t1.1.v5.5;pacid=30783284
chromosome_5	phytozomev13	exon	3349732	3349826	.	+	.	ID=Cre05.g240700.t1.1.v5.5.exon.12;Parent=Cre05.g240700.t1.1.v5.5;pacid=30783284
chromosome_5	phytozomev13	CDS	3349732	3349826	.	+	0	ID=Cre05.g240700.t1.1.v5.5.CDS.12;Parent=Cre05.g240700.t1.1.v5.5;pacid=30783284
chromosome_5	phytozomev13	exon	3350075	3350148	.	+	.	ID=Cre05.g240700.t1.1.v5.5.exon.13;Parent=Cre05.g240700.t1.1.v5.5;pacid=30783284
chromosome_5	phytozomev13	CDS	3350075	3350148	.	+	1	ID=Cre05.g240700.t1.1.v5.5.CDS.13;Parent=Cre05.g240700.t1.1.v5.5;pacid=30783284
chromosome_5	phytozomev13	exon	3350454	3350584	.	+	.	ID=Cre05.g240700.t1.1.v5.5.exon.14;Parent=Cre05.g240700.t1.1.v5.5;pacid=30783284
chromosome_5	phytozomev13	CDS	3350454	3350584	.	+	2	ID=Cre05.g240700.t1.1.v5.5.CDS.14;Parent=Cre05.g240700.t1.1.v5.5;pacid=30783284
chromosome_5	phytozomev13	exon	3350735	3350829	.	+	.	ID=Cre05.g240700.t1.1.v5.5.exon.15;Parent=Cre05.g240700.t1.1.v5.5;pacid=30783284
chromosome_5	phytozomev13	CDS	3350735	3350829	.	+	0	ID=Cre05.g240700.t1.1.v5.5.CDS.15;Parent=Cre05.g240700.t1.1.v5.5;pacid=30783284
chromosome_5	phytozomev13	exon	3351192	3351409	.	+	.	ID=Cre05.g240700.t1.1.v5.5.exon.16;Parent=Cre05.g240700.t1.1.v5.5;pacid=30783284
chromosome_5	phytozomev13	CDS	3351192	3351409	.	+	1	ID=Cre05.g240700.t1.1.v5.5.CDS.16;Parent=Cre05.g240700.t1.1.v5.5;pacid=30783284
chromosome_5	phytozomev13	exon	3351662	3351774	.	+	.	ID=Cre05.g240700.t1.1.v5.5.exon.17;Parent=Cre05.g240700.t1.1.v5.5;pacid=30783284
chromosome_5	phytozomev13	CDS	3351662	3351774	.	+	2	ID=Cre05.g240700.t1.1.v5.5.CDS.17;Parent=Cre05.g240700.t1.1.v5.5;pacid=30783284
chromosome_5	phytozomev13	exon	3352156	3352272	.	+	.	ID=Cre05.g240700.t1.1.v5.5.exon.18;Parent=Cre05.g240700.t1.1.v5.5;pacid=30783284
chromosome_5	phytozomev13	CDS	3352156	3352272	.	+	0	ID=Cre05.g240700.t1.1.v5.5.CDS.18;Parent=Cre05.g240700.t1.1.v5.5;pacid=30783284
chromosome_5	phytozomev13	exon	3352540	3352672	.	+	.	ID=Cre05.g240700.t1.1.v5.5.exon.19;Parent=Cre05.g240700.t1.1.v5.5;pacid=30783284
chromosome_5	phytozomev13	CDS	3352540	3352672	.	+	0	ID=Cre05.g240700.t1.1.v5.5.CDS.19;Parent=Cre05.g240700.t1.1.v5.5;pacid=30783284
chromosome_5	phytozomev13	exon	3352893	3352989	.	+	.	ID=Cre05.g240700.t1.1.v5.5.exon.20;Parent=Cre05.g240700.t1.1.v5.5;pacid=30783284
chromosome_5	phytozomev13	CDS	3352893	3352989	.	+	2	ID=Cre05.g240700.t1.1.v5.5.CDS.20;Parent=Cre05.g240700.t1.1.v5.5;pacid=30783284
chromosome_5	phytozomev13	exon	3353181	3353325	.	+	.	ID=Cre05.g240700.t1.1.v5.5.exon.21;Parent=Cre05.g240700.t1.1.v5.5;pacid=30783284
chromosome_5	phytozomev13	CDS	3353181	3353325	.	+	1	ID=Cre05.g240700.t1.1.v5.5.CDS.21;Parent=Cre05.g240700.t1.1.v5.5;pacid=30783284
chromosome_5	phytozomev13	exon	3353773	3353899	.	+	.	ID=Cre05.g240700.t1.1.v5.5.exon.22;Parent=Cre05.g240700.t1.1.v5.5;pacid=30783284
chromosome_5	phytozomev13	CDS	3353773	3353899	.	+	0	ID=Cre05.g240700.t1.1.v5.5.CDS.22;Parent=Cre05.g240700.t1.1.v5.5;pacid=30783284
chromosome_5	phytozomev13	exon	3354248	3354384	.	+	.	ID=Cre05.g240700.t1.1.v5.5.exon.23;Parent=Cre05.g240700.t1.1.v5.5;pacid=30783284
chromosome_5	phytozomev13	CDS	3354248	3354384	.	+	2	ID=Cre05.g240700.t1.1.v5.5.CDS.23;Parent=Cre05.g240700.t1.1.v5.5;pacid=30783284
chromosome_5	phytozomev13	exon	3354736	3354855	.	+	.	ID=Cre05.g240700.t1.1.v5.5.exon.24;Parent=Cre05.g240700.t1.1.v5.5;pacid=30783284
chromosome_5	phytozomev13	CDS	3354736	3354855	.	+	0	ID=Cre05.g240700.t1.1.v5.5.CDS.24;Parent=Cre05.g240700.t1.1.v5.5;pacid=30783284
chromosome_5	phytozomev13	exon	3355140	3355287	.	+	.	ID=Cre05.g240700.t1.1.v5.5.exon.25;Parent=Cre05.g240700.t1.1.v5.5;pacid=30783284
chromosome_5	phytozomev13	CDS	3355140	3355287	.	+	0	ID=Cre05.g240700.t1.1.v5.5.CDS.25;Parent=Cre05.g240700.t1.1.v5.5;pacid=30783284
chromosome_5	phytozomev13	exon	3355590	3355750	.	+	.	ID=Cre05.g240700.t1.1.v5.5.exon.26;Parent=Cre05.g240700.t1.1.v5.5;pacid=30783284
chromosome_5	phytozomev13	CDS	3355590	3355750	.	+	2	ID=Cre05.g240700.t1.1.v5.5.CDS.26;Parent=Cre05.g240700.t1.1.v5.5;pacid=30783284
chromosome_5	phytozomev13	CDS	3356007	3356957	.	+	0	ID=Cre05.g240700.t1.1.v5.5.CDS.27;Parent=Cre05.g240700.t1.1.v5.5;pacid=30783284
chromosome_5	phytozomev13	exon	3356007	3357791	.	+	.	ID=Cre05.g240700.t1.1.v5.5.exon.27;Parent=Cre05.g240700.t1.1.v5.5;pacid=30783284
chromosome_5	phytozomev13	three_prime_UTR	3356958	3357791	.	+	.	ID=Cre05.g240700.t1.1.v5.5.three_prime_UTR.1;Parent=Cre05.g240700.t1.1.v5.5;pacid=30783284
###
chromosome_5	phytozomev13	gene	3357804	3361779	.	-	.	ID=Cre05.g240750.v5.5;Name=Cre05.g240750
chromosome_5	phytozomev13	mRNA	3357804	3361779	.	-	.	ID=Cre05.g240750.t1.2.v5.5;Parent=Cre05.g240750.v5.5;Name=Cre05.g240750.t1.2;pacid=30783112;longest=1;geneName=TEF17
chromosome_5	phytozomev13	three_prime_UTR	3357804	3358580	.	-	.	ID=Cre05.g240750.t1.2.v5.5.three_prime_UTR.1;Parent=Cre05.g240750.t1.2.v5.5;pacid=30783112
chromosome_5	phytozomev13	exon	3357804	3358898	.	-	.	ID=Cre05.g240750.t1.2.v5.5.exon.4;Parent=Cre05.g240750.t1.2.v5.5;pacid=30783112
chromosome_5	phytozomev13	CDS	3358581	3358898	.	-	0	ID=Cre05.g240750.t1.2.v5.5.CDS.4;Parent=Cre05.g240750.t1.2.v5.5;pacid=30783112
chromosome_5	phytozomev13	exon	3359108	3360322	.	-	.	ID=Cre05.g240750.t1.2.v5.5.exon.3;Parent=Cre05.g240750.t1.2.v5.5;pacid=30783112
chromosome_5	phytozomev13	CDS	3359108	3360322	.	-	0	ID=Cre05.g240750.t1.2.v5.5.CDS.3;Parent=Cre05.g240750.t1.2.v5.5;pacid=30783112
chromosome_5	phytozomev13	exon	3360513	3361373	.	-	.	ID=Cre05.g240750.t1.2.v5.5.exon.2;Parent=Cre05.g240750.t1.2.v5.5;pacid=30783112
chromosome_5	phytozomev13	CDS	3360513	3361373	.	-	0	ID=Cre05.g240750.t1.2.v5.5.CDS.2;Parent=Cre05.g240750.t1.2.v5.5;pacid=30783112
chromosome_5	phytozomev13	CDS	3361531	3361692	.	-	0	ID=Cre05.g240750.t1.2.v5.5.CDS.1;Parent=Cre05.g240750.t1.2.v5.5;pacid=30783112
chromosome_5	phytozomev13	exon	3361531	3361779	.	-	.	ID=Cre05.g240750.t1.2.v5.5.exon.1;Parent=Cre05.g240750.t1.2.v5.5;pacid=30783112
chromosome_5	phytozomev13	five_prime_UTR	3361693	3361779	.	-	.	ID=Cre05.g240750.t1.2.v5.5.five_prime_UTR.1;Parent=Cre05.g240750.t1.2.v5.5;pacid=30783112
###
chromosome_5	phytozomev13	gene	3362124	3364009	.	-	.	ID=Cre05.g240800.v5.5;Name=Cre05.g240800
chromosome_5	phytozomev13	mRNA	3362124	3364009	.	-	.	ID=Cre05.g240800.t1.2.v5.5;Parent=Cre05.g240800.v5.5;Name=Cre05.g240800.t1.2;pacid=30782961;longest=1;geneName=NUO17
chromosome_5	phytozomev13	three_prime_UTR	3362124	3363199	.	-	.	ID=Cre05.g240800.t1.2.v5.5.three_prime_UTR.1;Parent=Cre05.g240800.t1.2.v5.5;pacid=30782961
chromosome_5	phytozomev13	exon	3362124	3363518	.	-	.	ID=Cre05.g240800.t1.2.v5.5.exon.2;Parent=Cre05.g240800.t1.2.v5.5;pacid=30782961
chromosome_5	phytozomev13	CDS	3363200	3363518	.	-	1	ID=Cre05.g240800.t1.2.v5.5.CDS.2;Parent=Cre05.g240800.t1.2.v5.5;pacid=30782961
chromosome_5	phytozomev13	CDS	3363655	3363854	.	-	0	ID=Cre05.g240800.t1.2.v5.5.CDS.1;Parent=Cre05.g240800.t1.2.v5.5;pacid=30782961
chromosome_5	phytozomev13	exon	3363655	3364009	.	-	.	ID=Cre05.g240800.t1.2.v5.5.exon.1;Parent=Cre05.g240800.t1.2.v5.5;pacid=30782961
chromosome_5	phytozomev13	five_prime_UTR	3363855	3364009	.	-	.	ID=Cre05.g240800.t1.2.v5.5.five_prime_UTR.1;Parent=Cre05.g240800.t1.2.v5.5;pacid=30782961
###
chromosome_5	phytozomev13	gene	3364142	3372831	.	+	.	ID=Cre05.g240850.v5.5;Name=Cre05.g240850
chromosome_5	phytozomev13	mRNA	3364142	3372831	.	+	.	ID=Cre05.g240850.t1.2.v5.5;Parent=Cre05.g240850.v5.5;Name=Cre05.g240850.t1.2;pacid=30783367;longest=1;geneName=THIC
chromosome_5	phytozomev13	five_prime_UTR	3364142	3364187	.	+	.	ID=Cre05.g240850.t1.2.v5.5.five_prime_UTR.1;Parent=Cre05.g240850.t1.2.v5.5;pacid=30783367
chromosome_5	phytozomev13	exon	3364142	3364361	.	+	.	ID=Cre05.g240850.t1.2.v5.5.exon.1;Parent=Cre05.g240850.t1.2.v5.5;pacid=30783367
chromosome_5	phytozomev13	CDS	3364188	3364361	.	+	0	ID=Cre05.g240850.t1.2.v5.5.CDS.1;Parent=Cre05.g240850.t1.2.v5.5;pacid=30783367
chromosome_5	phytozomev13	exon	3364558	3364617	.	+	.	ID=Cre05.g240850.t1.2.v5.5.exon.2;Parent=Cre05.g240850.t1.2.v5.5;pacid=30783367
chromosome_5	phytozomev13	CDS	3364558	3364617	.	+	0	ID=Cre05.g240850.t1.2.v5.5.CDS.2;Parent=Cre05.g240850.t1.2.v5.5;pacid=30783367
chromosome_5	phytozomev13	exon	3365088	3365192	.	+	.	ID=Cre05.g240850.t1.2.v5.5.exon.3;Parent=Cre05.g240850.t1.2.v5.5;pacid=30783367
chromosome_5	phytozomev13	CDS	3365088	3365192	.	+	0	ID=Cre05.g240850.t1.2.v5.5.CDS.3;Parent=Cre05.g240850.t1.2.v5.5;pacid=30783367
chromosome_5	phytozomev13	exon	3365515	3365583	.	+	.	ID=Cre05.g240850.t1.2.v5.5.exon.4;Parent=Cre05.g240850.t1.2.v5.5;pacid=30783367
chromosome_5	phytozomev13	CDS	3365515	3365583	.	+	0	ID=Cre05.g240850.t1.2.v5.5.CDS.4;Parent=Cre05.g240850.t1.2.v5.5;pacid=30783367
chromosome_5	phytozomev13	exon	3365880	3366065	.	+	.	ID=Cre05.g240850.t1.2.v5.5.exon.5;Parent=Cre05.g240850.t1.2.v5.5;pacid=30783367
chromosome_5	phytozomev13	CDS	3365880	3366065	.	+	0	ID=Cre05.g240850.t1.2.v5.5.CDS.5;Parent=Cre05.g240850.t1.2.v5.5;pacid=30783367
chromosome_5	phytozomev13	exon	3366237	3366303	.	+	.	ID=Cre05.g240850.t1.2.v5.5.exon.6;Parent=Cre05.g240850.t1.2.v5.5;pacid=30783367
chromosome_5	phytozomev13	CDS	3366237	3366303	.	+	0	ID=Cre05.g240850.t1.2.v5.5.CDS.6;Parent=Cre05.g240850.t1.2.v5.5;pacid=30783367
chromosome_5	phytozomev13	exon	3367940	3368007	.	+	.	ID=Cre05.g240850.t1.2.v5.5.exon.7;Parent=Cre05.g240850.t1.2.v5.5;pacid=30783367
chromosome_5	phytozomev13	CDS	3367940	3368007	.	+	2	ID=Cre05.g240850.t1.2.v5.5.CDS.7;Parent=Cre05.g240850.t1.2.v5.5;pacid=30783367
chromosome_5	phytozomev13	exon	3368416	3368572	.	+	.	ID=Cre05.g240850.t1.2.v5.5.exon.8;Parent=Cre05.g240850.t1.2.v5.5;pacid=30783367
chromosome_5	phytozomev13	CDS	3368416	3368572	.	+	0	ID=Cre05.g240850.t1.2.v5.5.CDS.8;Parent=Cre05.g240850.t1.2.v5.5;pacid=30783367
chromosome_5	phytozomev13	exon	3368891	3368955	.	+	.	ID=Cre05.g240850.t1.2.v5.5.exon.9;Parent=Cre05.g240850.t1.2.v5.5;pacid=30783367
chromosome_5	phytozomev13	CDS	3368891	3368955	.	+	2	ID=Cre05.g240850.t1.2.v5.5.CDS.9;Parent=Cre05.g240850.t1.2.v5.5;pacid=30783367
chromosome_5	phytozomev13	exon	3369189	3369316	.	+	.	ID=Cre05.g240850.t1.2.v5.5.exon.10;Parent=Cre05.g240850.t1.2.v5.5;pacid=30783367
chromosome_5	phytozomev13	CDS	3369189	3369316	.	+	0	ID=Cre05.g240850.t1.2.v5.5.CDS.10;Parent=Cre05.g240850.t1.2.v5.5;pacid=30783367
chromosome_5	phytozomev13	exon	3369623	3369806	.	+	.	ID=Cre05.g240850.t1.2.v5.5.exon.11;Parent=Cre05.g240850.t1.2.v5.5;pacid=30783367
chromosome_5	phytozomev13	CDS	3369623	3369806	.	+	1	ID=Cre05.g240850.t1.2.v5.5.CDS.11;Parent=Cre05.g240850.t1.2.v5.5;pacid=30783367
chromosome_5	phytozomev13	exon	3370107	3370284	.	+	.	ID=Cre05.g240850.t1.2.v5.5.exon.12;Parent=Cre05.g240850.t1.2.v5.5;pacid=30783367
chromosome_5	phytozomev13	CDS	3370107	3370284	.	+	0	ID=Cre05.g240850.t1.2.v5.5.CDS.12;Parent=Cre05.g240850.t1.2.v5.5;pacid=30783367
chromosome_5	phytozomev13	exon	3370625	3370692	.	+	.	ID=Cre05.g240850.t1.2.v5.5.exon.13;Parent=Cre05.g240850.t1.2.v5.5;pacid=30783367
chromosome_5	phytozomev13	CDS	3370625	3370692	.	+	2	ID=Cre05.g240850.t1.2.v5.5.CDS.13;Parent=Cre05.g240850.t1.2.v5.5;pacid=30783367
chromosome_5	phytozomev13	exon	3371089	3371271	.	+	.	ID=Cre05.g240850.t1.2.v5.5.exon.14;Parent=Cre05.g240850.t1.2.v5.5;pacid=30783367
chromosome_5	phytozomev13	CDS	3371089	3371271	.	+	0	ID=Cre05.g240850.t1.2.v5.5.CDS.14;Parent=Cre05.g240850.t1.2.v5.5;pacid=30783367
chromosome_5	phytozomev13	exon	3371483	3371551	.	+	.	ID=Cre05.g240850.t1.2.v5.5.exon.15;Parent=Cre05.g240850.t1.2.v5.5;pacid=30783367
chromosome_5	phytozomev13	CDS	3371483	3371551	.	+	0	ID=Cre05.g240850.t1.2.v5.5.CDS.15;Parent=Cre05.g240850.t1.2.v5.5;pacid=30783367
chromosome_5	phytozomev13	CDS	3371861	3372013	.	+	0	ID=Cre05.g240850.t1.2.v5.5.CDS.16;Parent=Cre05.g240850.t1.2.v5.5;pacid=30783367
chromosome_5	phytozomev13	exon	3371861	3372831	.	+	.	ID=Cre05.g240850.t1.2.v5.5.exon.16;Parent=Cre05.g240850.t1.2.v5.5;pacid=30783367
chromosome_5	phytozomev13	three_prime_UTR	3372014	3372831	.	+	.	ID=Cre05.g240850.t1.2.v5.5.three_prime_UTR.1;Parent=Cre05.g240850.t1.2.v5.5;pacid=30783367
###
chromosome_5	phytozomev13	gene	3372844	3385119	.	-	.	ID=Cre05.g240900.v5.5;Name=Cre05.g240900
chromosome_5	phytozomev13	mRNA	3372844	3385119	.	-	.	ID=Cre05.g240900.t1.2.v5.5;Parent=Cre05.g240900.v5.5;Name=Cre05.g240900.t1.2;pacid=30783172;longest=1
chromosome_5	phytozomev13	three_prime_UTR	3372844	3374823	.	-	.	ID=Cre05.g240900.t1.2.v5.5.three_prime_UTR.1;Parent=Cre05.g240900.t1.2.v5.5;pacid=30783172
chromosome_5	phytozomev13	exon	3372844	3375299	.	-	.	ID=Cre05.g240900.t1.2.v5.5.exon.19;Parent=Cre05.g240900.t1.2.v5.5;pacid=30783172
chromosome_5	phytozomev13	CDS	3374824	3375299	.	-	2	ID=Cre05.g240900.t1.2.v5.5.CDS.19;Parent=Cre05.g240900.t1.2.v5.5;pacid=30783172
chromosome_5	phytozomev13	exon	3375528	3375651	.	-	.	ID=Cre05.g240900.t1.2.v5.5.exon.18;Parent=Cre05.g240900.t1.2.v5.5;pacid=30783172
chromosome_5	phytozomev13	CDS	3375528	3375651	.	-	0	ID=Cre05.g240900.t1.2.v5.5.CDS.18;Parent=Cre05.g240900.t1.2.v5.5;pacid=30783172
chromosome_5	phytozomev13	exon	3376073	3376290	.	-	.	ID=Cre05.g240900.t1.2.v5.5.exon.17;Parent=Cre05.g240900.t1.2.v5.5;pacid=30783172
chromosome_5	phytozomev13	CDS	3376073	3376290	.	-	2	ID=Cre05.g240900.t1.2.v5.5.CDS.17;Parent=Cre05.g240900.t1.2.v5.5;pacid=30783172
chromosome_5	phytozomev13	exon	3376676	3376834	.	-	.	ID=Cre05.g240900.t1.2.v5.5.exon.16;Parent=Cre05.g240900.t1.2.v5.5;pacid=30783172
chromosome_5	phytozomev13	CDS	3376676	3376834	.	-	2	ID=Cre05.g240900.t1.2.v5.5.CDS.16;Parent=Cre05.g240900.t1.2.v5.5;pacid=30783172
chromosome_5	phytozomev13	exon	3377135	3377216	.	-	.	ID=Cre05.g240900.t1.2.v5.5.exon.15;Parent=Cre05.g240900.t1.2.v5.5;pacid=30783172
chromosome_5	phytozomev13	CDS	3377135	3377216	.	-	0	ID=Cre05.g240900.t1.2.v5.5.CDS.15;Parent=Cre05.g240900.t1.2.v5.5;pacid=30783172
chromosome_5	phytozomev13	exon	3377497	3377598	.	-	.	ID=Cre05.g240900.t1.2.v5.5.exon.14;Parent=Cre05.g240900.t1.2.v5.5;pacid=30783172
chromosome_5	phytozomev13	CDS	3377497	3377598	.	-	0	ID=Cre05.g240900.t1.2.v5.5.CDS.14;Parent=Cre05.g240900.t1.2.v5.5;pacid=30783172
chromosome_5	phytozomev13	exon	3378098	3378228	.	-	.	ID=Cre05.g240900.t1.2.v5.5.exon.13;Parent=Cre05.g240900.t1.2.v5.5;pacid=30783172
chromosome_5	phytozomev13	CDS	3378098	3378228	.	-	2	ID=Cre05.g240900.t1.2.v5.5.CDS.13;Parent=Cre05.g240900.t1.2.v5.5;pacid=30783172
chromosome_5	phytozomev13	exon	3378403	3378479	.	-	.	ID=Cre05.g240900.t1.2.v5.5.exon.12;Parent=Cre05.g240900.t1.2.v5.5;pacid=30783172
chromosome_5	phytozomev13	CDS	3378403	3378479	.	-	1	ID=Cre05.g240900.t1.2.v5.5.CDS.12;Parent=Cre05.g240900.t1.2.v5.5;pacid=30783172
chromosome_5	phytozomev13	exon	3378659	3378753	.	-	.	ID=Cre05.g240900.t1.2.v5.5.exon.11;Parent=Cre05.g240900.t1.2.v5.5;pacid=30783172
chromosome_5	phytozomev13	CDS	3378659	3378753	.	-	0	ID=Cre05.g240900.t1.2.v5.5.CDS.11;Parent=Cre05.g240900.t1.2.v5.5;pacid=30783172
chromosome_5	phytozomev13	exon	3379127	3379261	.	-	.	ID=Cre05.g240900.t1.2.v5.5.exon.10;Parent=Cre05.g240900.t1.2.v5.5;pacid=30783172
chromosome_5	phytozomev13	CDS	3379127	3379261	.	-	0	ID=Cre05.g240900.t1.2.v5.5.CDS.10;Parent=Cre05.g240900.t1.2.v5.5;pacid=30783172
chromosome_5	phytozomev13	exon	3379599	3379849	.	-	.	ID=Cre05.g240900.t1.2.v5.5.exon.9;Parent=Cre05.g240900.t1.2.v5.5;pacid=30783172
chromosome_5	phytozomev13	CDS	3379599	3379849	.	-	2	ID=Cre05.g240900.t1.2.v5.5.CDS.9;Parent=Cre05.g240900.t1.2.v5.5;pacid=30783172
chromosome_5	phytozomev13	exon	3380325	3380542	.	-	.	ID=Cre05.g240900.t1.2.v5.5.exon.8;Parent=Cre05.g240900.t1.2.v5.5;pacid=30783172
chromosome_5	phytozomev13	CDS	3380325	3380542	.	-	1	ID=Cre05.g240900.t1.2.v5.5.CDS.8;Parent=Cre05.g240900.t1.2.v5.5;pacid=30783172
chromosome_5	phytozomev13	exon	3381037	3381132	.	-	.	ID=Cre05.g240900.t1.2.v5.5.exon.7;Parent=Cre05.g240900.t1.2.v5.5;pacid=30783172
chromosome_5	phytozomev13	CDS	3381037	3381132	.	-	1	ID=Cre05.g240900.t1.2.v5.5.CDS.7;Parent=Cre05.g240900.t1.2.v5.5;pacid=30783172
chromosome_5	phytozomev13	exon	3381394	3382133	.	-	.	ID=Cre05.g240900.t1.2.v5.5.exon.6;Parent=Cre05.g240900.t1.2.v5.5;pacid=30783172
chromosome_5	phytozomev13	CDS	3381394	3382133	.	-	0	ID=Cre05.g240900.t1.2.v5.5.CDS.6;Parent=Cre05.g240900.t1.2.v5.5;pacid=30783172
chromosome_5	phytozomev13	exon	3382515	3382538	.	-	.	ID=Cre05.g240900.t1.2.v5.5.exon.5;Parent=Cre05.g240900.t1.2.v5.5;pacid=30783172
chromosome_5	phytozomev13	CDS	3382515	3382538	.	-	0	ID=Cre05.g240900.t1.2.v5.5.CDS.5;Parent=Cre05.g240900.t1.2.v5.5;pacid=30783172
chromosome_5	phytozomev13	exon	3382806	3383021	.	-	.	ID=Cre05.g240900.t1.2.v5.5.exon.4;Parent=Cre05.g240900.t1.2.v5.5;pacid=30783172
chromosome_5	phytozomev13	CDS	3382806	3383021	.	-	0	ID=Cre05.g240900.t1.2.v5.5.CDS.4;Parent=Cre05.g240900.t1.2.v5.5;pacid=30783172
chromosome_5	phytozomev13	exon	3383594	3383733	.	-	.	ID=Cre05.g240900.t1.2.v5.5.exon.3;Parent=Cre05.g240900.t1.2.v5.5;pacid=30783172
chromosome_5	phytozomev13	CDS	3383594	3383733	.	-	2	ID=Cre05.g240900.t1.2.v5.5.CDS.3;Parent=Cre05.g240900.t1.2.v5.5;pacid=30783172
chromosome_5	phytozomev13	exon	3384333	3384551	.	-	.	ID=Cre05.g240900.t1.2.v5.5.exon.2;Parent=Cre05.g240900.t1.2.v5.5;pacid=30783172
chromosome_5	phytozomev13	CDS	3384333	3384551	.	-	2	ID=Cre05.g240900.t1.2.v5.5.CDS.2;Parent=Cre05.g240900.t1.2.v5.5;pacid=30783172
chromosome_5	phytozomev13	CDS	3384738	3384867	.	-	0	ID=Cre05.g240900.t1.2.v5.5.CDS.1;Parent=Cre05.g240900.t1.2.v5.5;pacid=30783172
chromosome_5	phytozomev13	exon	3384738	3385119	.	-	.	ID=Cre05.g240900.t1.2.v5.5.exon.1;Parent=Cre05.g240900.t1.2.v5.5;pacid=30783172
chromosome_5	phytozomev13	five_prime_UTR	3384868	3385119	.	-	.	ID=Cre05.g240900.t1.2.v5.5.five_prime_UTR.1;Parent=Cre05.g240900.t1.2.v5.5;pacid=30783172
chromosome_5	phytozomev13	mRNA	3372844	3385119	.	-	.	ID=Cre05.g240900.t2.1.v5.5;Parent=Cre05.g240900.v5.5;Name=Cre05.g240900.t2.1;pacid=30783173;longest=0
chromosome_5	phytozomev13	three_prime_UTR	3372844	3374823	.	-	.	ID=Cre05.g240900.t2.1.v5.5.three_prime_UTR.1;Parent=Cre05.g240900.t2.1.v5.5;pacid=30783173
chromosome_5	phytozomev13	exon	3372844	3375299	.	-	.	ID=Cre05.g240900.t2.1.v5.5.exon.18;Parent=Cre05.g240900.t2.1.v5.5;pacid=30783173
chromosome_5	phytozomev13	CDS	3374824	3375299	.	-	2	ID=Cre05.g240900.t2.1.v5.5.CDS.18;Parent=Cre05.g240900.t2.1.v5.5;pacid=30783173
chromosome_5	phytozomev13	exon	3375528	3375651	.	-	.	ID=Cre05.g240900.t2.1.v5.5.exon.17;Parent=Cre05.g240900.t2.1.v5.5;pacid=30783173
chromosome_5	phytozomev13	CDS	3375528	3375651	.	-	0	ID=Cre05.g240900.t2.1.v5.5.CDS.17;Parent=Cre05.g240900.t2.1.v5.5;pacid=30783173
chromosome_5	phytozomev13	exon	3376073	3376290	.	-	.	ID=Cre05.g240900.t2.1.v5.5.exon.16;Parent=Cre05.g240900.t2.1.v5.5;pacid=30783173
chromosome_5	phytozomev13	CDS	3376073	3376290	.	-	2	ID=Cre05.g240900.t2.1.v5.5.CDS.16;Parent=Cre05.g240900.t2.1.v5.5;pacid=30783173
chromosome_5	phytozomev13	exon	3376676	3376834	.	-	.	ID=Cre05.g240900.t2.1.v5.5.exon.15;Parent=Cre05.g240900.t2.1.v5.5;pacid=30783173
chromosome_5	phytozomev13	CDS	3376676	3376834	.	-	2	ID=Cre05.g240900.t2.1.v5.5.CDS.15;Parent=Cre05.g240900.t2.1.v5.5;pacid=30783173
chromosome_5	phytozomev13	exon	3377135	3377216	.	-	.	ID=Cre05.g240900.t2.1.v5.5.exon.14;Parent=Cre05.g240900.t2.1.v5.5;pacid=30783173
chromosome_5	phytozomev13	CDS	3377135	3377216	.	-	0	ID=Cre05.g240900.t2.1.v5.5.CDS.14;Parent=Cre05.g240900.t2.1.v5.5;pacid=30783173
chromosome_5	phytozomev13	exon	3377497	3377598	.	-	.	ID=Cre05.g240900.t2.1.v5.5.exon.13;Parent=Cre05.g240900.t2.1.v5.5;pacid=30783173
chromosome_5	phytozomev13	CDS	3377497	3377598	.	-	0	ID=Cre05.g240900.t2.1.v5.5.CDS.13;Parent=Cre05.g240900.t2.1.v5.5;pacid=30783173
chromosome_5	phytozomev13	exon	3378098	3378228	.	-	.	ID=Cre05.g240900.t2.1.v5.5.exon.12;Parent=Cre05.g240900.t2.1.v5.5;pacid=30783173
chromosome_5	phytozomev13	CDS	3378098	3378228	.	-	2	ID=Cre05.g240900.t2.1.v5.5.CDS.12;Parent=Cre05.g240900.t2.1.v5.5;pacid=30783173
chromosome_5	phytozomev13	exon	3378403	3378479	.	-	.	ID=Cre05.g240900.t2.1.v5.5.exon.11;Parent=Cre05.g240900.t2.1.v5.5;pacid=30783173
chromosome_5	phytozomev13	CDS	3378403	3378479	.	-	1	ID=Cre05.g240900.t2.1.v5.5.CDS.11;Parent=Cre05.g240900.t2.1.v5.5;pacid=30783173
chromosome_5	phytozomev13	exon	3378659	3378753	.	-	.	ID=Cre05.g240900.t2.1.v5.5.exon.10;Parent=Cre05.g240900.t2.1.v5.5;pacid=30783173
chromosome_5	phytozomev13	CDS	3378659	3378753	.	-	0	ID=Cre05.g240900.t2.1.v5.5.CDS.10;Parent=Cre05.g240900.t2.1.v5.5;pacid=30783173
chromosome_5	phytozomev13	exon	3379127	3379261	.	-	.	ID=Cre05.g240900.t2.1.v5.5.exon.9;Parent=Cre05.g240900.t2.1.v5.5;pacid=30783173
chromosome_5	phytozomev13	CDS	3379127	3379261	.	-	0	ID=Cre05.g240900.t2.1.v5.5.CDS.9;Parent=Cre05.g240900.t2.1.v5.5;pacid=30783173
chromosome_5	phytozomev13	exon	3379599	3379849	.	-	.	ID=Cre05.g240900.t2.1.v5.5.exon.8;Parent=Cre05.g240900.t2.1.v5.5;pacid=30783173
chromosome_5	phytozomev13	CDS	3379599	3379849	.	-	2	ID=Cre05.g240900.t2.1.v5.5.CDS.8;Parent=Cre05.g240900.t2.1.v5.5;pacid=30783173
chromosome_5	phytozomev13	exon	3380325	3380542	.	-	.	ID=Cre05.g240900.t2.1.v5.5.exon.7;Parent=Cre05.g240900.t2.1.v5.5;pacid=30783173
chromosome_5	phytozomev13	CDS	3380325	3380542	.	-	1	ID=Cre05.g240900.t2.1.v5.5.CDS.7;Parent=Cre05.g240900.t2.1.v5.5;pacid=30783173
chromosome_5	phytozomev13	exon	3381037	3381132	.	-	.	ID=Cre05.g240900.t2.1.v5.5.exon.6;Parent=Cre05.g240900.t2.1.v5.5;pacid=30783173
chromosome_5	phytozomev13	CDS	3381037	3381132	.	-	1	ID=Cre05.g240900.t2.1.v5.5.CDS.6;Parent=Cre05.g240900.t2.1.v5.5;pacid=30783173
chromosome_5	phytozomev13	exon	3381394	3382133	.	-	.	ID=Cre05.g240900.t2.1.v5.5.exon.5;Parent=Cre05.g240900.t2.1.v5.5;pacid=30783173
chromosome_5	phytozomev13	CDS	3381394	3382133	.	-	0	ID=Cre05.g240900.t2.1.v5.5.CDS.5;Parent=Cre05.g240900.t2.1.v5.5;pacid=30783173
chromosome_5	phytozomev13	exon	3382806	3383021	.	-	.	ID=Cre05.g240900.t2.1.v5.5.exon.4;Parent=Cre05.g240900.t2.1.v5.5;pacid=30783173
chromosome_5	phytozomev13	CDS	3382806	3383021	.	-	0	ID=Cre05.g240900.t2.1.v5.5.CDS.4;Parent=Cre05.g240900.t2.1.v5.5;pacid=30783173
chromosome_5	phytozomev13	exon	3383594	3383733	.	-	.	ID=Cre05.g240900.t2.1.v5.5.exon.3;Parent=Cre05.g240900.t2.1.v5.5;pacid=30783173
chromosome_5	phytozomev13	CDS	3383594	3383733	.	-	2	ID=Cre05.g240900.t2.1.v5.5.CDS.3;Parent=Cre05.g240900.t2.1.v5.5;pacid=30783173
chromosome_5	phytozomev13	exon	3384333	3384551	.	-	.	ID=Cre05.g240900.t2.1.v5.5.exon.2;Parent=Cre05.g240900.t2.1.v5.5;pacid=30783173
chromosome_5	phytozomev13	CDS	3384333	3384551	.	-	2	ID=Cre05.g240900.t2.1.v5.5.CDS.2;Parent=Cre05.g240900.t2.1.v5.5;pacid=30783173
chromosome_5	phytozomev13	CDS	3384738	3384867	.	-	0	ID=Cre05.g240900.t2.1.v5.5.CDS.1;Parent=Cre05.g240900.t2.1.v5.5;pacid=30783173
chromosome_5	phytozomev13	exon	3384738	3385119	.	-	.	ID=Cre05.g240900.t2.1.v5.5.exon.1;Parent=Cre05.g240900.t2.1.v5.5;pacid=30783173
chromosome_5	phytozomev13	five_prime_UTR	3384868	3385119	.	-	.	ID=Cre05.g240900.t2.1.v5.5.five_prime_UTR.1;Parent=Cre05.g240900.t2.1.v5.5;pacid=30783173
###
chromosome_5	phytozomev13	gene	3386136	3388340	.	+	.	ID=Cre05.g240950.v5.5;Name=Cre05.g240950
chromosome_5	phytozomev13	mRNA	3386136	3388340	.	+	.	ID=Cre05.g240950.t1.1.v5.5;Parent=Cre05.g240950.v5.5;Name=Cre05.g240950.t1.1;pacid=30782985;longest=1
chromosome_5	phytozomev13	five_prime_UTR	3386136	3386354	.	+	.	ID=Cre05.g240950.t1.1.v5.5.five_prime_UTR.1;Parent=Cre05.g240950.t1.1.v5.5;pacid=30782985
chromosome_5	phytozomev13	exon	3386136	3386479	.	+	.	ID=Cre05.g240950.t1.1.v5.5.exon.1;Parent=Cre05.g240950.t1.1.v5.5;pacid=30782985
chromosome_5	phytozomev13	CDS	3386355	3386479	.	+	0	ID=Cre05.g240950.t1.1.v5.5.CDS.1;Parent=Cre05.g240950.t1.1.v5.5;pacid=30782985
chromosome_5	phytozomev13	exon	3386547	3387025	.	+	.	ID=Cre05.g240950.t1.1.v5.5.exon.2;Parent=Cre05.g240950.t1.1.v5.5;pacid=30782985
chromosome_5	phytozomev13	CDS	3386547	3387025	.	+	1	ID=Cre05.g240950.t1.1.v5.5.CDS.2;Parent=Cre05.g240950.t1.1.v5.5;pacid=30782985
chromosome_5	phytozomev13	CDS	3387486	3387517	.	+	2	ID=Cre05.g240950.t1.1.v5.5.CDS.3;Parent=Cre05.g240950.t1.1.v5.5;pacid=30782985
chromosome_5	phytozomev13	exon	3387486	3388340	.	+	.	ID=Cre05.g240950.t1.1.v5.5.exon.3;Parent=Cre05.g240950.t1.1.v5.5;pacid=30782985
chromosome_5	phytozomev13	three_prime_UTR	3387518	3388340	.	+	.	ID=Cre05.g240950.t1.1.v5.5.three_prime_UTR.1;Parent=Cre05.g240950.t1.1.v5.5;pacid=30782985
chromosome_5	phytozomev13	mRNA	3386136	3388340	.	+	.	ID=Cre05.g240950.t2.1.v5.5;Parent=Cre05.g240950.v5.5;Name=Cre05.g240950.t2.1;pacid=30782986;longest=0
chromosome_5	phytozomev13	five_prime_UTR	3386136	3386354	.	+	.	ID=Cre05.g240950.t2.1.v5.5.five_prime_UTR.1;Parent=Cre05.g240950.t2.1.v5.5;pacid=30782986
chromosome_5	phytozomev13	exon	3386136	3386479	.	+	.	ID=Cre05.g240950.t2.1.v5.5.exon.1;Parent=Cre05.g240950.t2.1.v5.5;pacid=30782986
chromosome_5	phytozomev13	CDS	3386355	3386479	.	+	0	ID=Cre05.g240950.t2.1.v5.5.CDS.1;Parent=Cre05.g240950.t2.1.v5.5;pacid=30782986
chromosome_5	phytozomev13	exon	3386547	3387025	.	+	.	ID=Cre05.g240950.t2.1.v5.5.exon.2;Parent=Cre05.g240950.t2.1.v5.5;pacid=30782986
chromosome_5	phytozomev13	CDS	3386547	3387025	.	+	1	ID=Cre05.g240950.t2.1.v5.5.CDS.2;Parent=Cre05.g240950.t2.1.v5.5;pacid=30782986
chromosome_5	phytozomev13	CDS	3387719	3387726	.	+	2	ID=Cre05.g240950.t2.1.v5.5.CDS.3;Parent=Cre05.g240950.t2.1.v5.5;pacid=30782986
chromosome_5	phytozomev13	exon	3387719	3388340	.	+	.	ID=Cre05.g240950.t2.1.v5.5.exon.3;Parent=Cre05.g240950.t2.1.v5.5;pacid=30782986
chromosome_5	phytozomev13	three_prime_UTR	3387727	3388340	.	+	.	ID=Cre05.g240950.t2.1.v5.5.three_prime_UTR.1;Parent=Cre05.g240950.t2.1.v5.5;pacid=30782986
###
chromosome_5	phytozomev13	gene	3388344	3390879	.	-	.	ID=Cre05.g241000.v5.5;Name=Cre05.g241000
chromosome_5	phytozomev13	mRNA	3388344	3390879	.	-	.	ID=Cre05.g241000.t1.2.v5.5;Parent=Cre05.g241000.v5.5;Name=Cre05.g241000.t1.2;pacid=30783088;longest=1
chromosome_5	phytozomev13	three_prime_UTR	3388344	3389260	.	-	.	ID=Cre05.g241000.t1.2.v5.5.three_prime_UTR.1;Parent=Cre05.g241000.t1.2.v5.5;pacid=30783088
chromosome_5	phytozomev13	exon	3388344	3389308	.	-	.	ID=Cre05.g241000.t1.2.v5.5.exon.4;Parent=Cre05.g241000.t1.2.v5.5;pacid=30783088
chromosome_5	phytozomev13	CDS	3389261	3389308	.	-	0	ID=Cre05.g241000.t1.2.v5.5.CDS.4;Parent=Cre05.g241000.t1.2.v5.5;pacid=30783088
chromosome_5	phytozomev13	exon	3389673	3389826	.	-	.	ID=Cre05.g241000.t1.2.v5.5.exon.3;Parent=Cre05.g241000.t1.2.v5.5;pacid=30783088
chromosome_5	phytozomev13	CDS	3389673	3389826	.	-	1	ID=Cre05.g241000.t1.2.v5.5.CDS.3;Parent=Cre05.g241000.t1.2.v5.5;pacid=30783088
chromosome_5	phytozomev13	exon	3390140	3390231	.	-	.	ID=Cre05.g241000.t1.2.v5.5.exon.2;Parent=Cre05.g241000.t1.2.v5.5;pacid=30783088
chromosome_5	phytozomev13	CDS	3390140	3390231	.	-	0	ID=Cre05.g241000.t1.2.v5.5.CDS.2;Parent=Cre05.g241000.t1.2.v5.5;pacid=30783088
chromosome_5	phytozomev13	CDS	3390553	3390630	.	-	0	ID=Cre05.g241000.t1.2.v5.5.CDS.1;Parent=Cre05.g241000.t1.2.v5.5;pacid=30783088
chromosome_5	phytozomev13	exon	3390553	3390879	.	-	.	ID=Cre05.g241000.t1.2.v5.5.exon.1;Parent=Cre05.g241000.t1.2.v5.5;pacid=30783088
chromosome_5	phytozomev13	five_prime_UTR	3390631	3390879	.	-	.	ID=Cre05.g241000.t1.2.v5.5.five_prime_UTR.1;Parent=Cre05.g241000.t1.2.v5.5;pacid=30783088
###
chromosome_5	phytozomev13	gene	3391120	3393441	.	+	.	ID=Cre05.g241050.v5.5;Name=Cre05.g241050
chromosome_5	phytozomev13	mRNA	3391120	3393441	.	+	.	ID=Cre05.g241050.t1.2.v5.5;Parent=Cre05.g241050.v5.5;Name=Cre05.g241050.t1.2;pacid=30783188;longest=1
chromosome_5	phytozomev13	five_prime_UTR	3391120	3391210	.	+	.	ID=Cre05.g241050.t1.2.v5.5.five_prime_UTR.1;Parent=Cre05.g241050.t1.2.v5.5;pacid=30783188
chromosome_5	phytozomev13	exon	3391120	3391287	.	+	.	ID=Cre05.g241050.t1.2.v5.5.exon.1;Parent=Cre05.g241050.t1.2.v5.5;pacid=30783188
chromosome_5	phytozomev13	CDS	3391211	3391287	.	+	0	ID=Cre05.g241050.t1.2.v5.5.CDS.1;Parent=Cre05.g241050.t1.2.v5.5;pacid=30783188
chromosome_5	phytozomev13	exon	3391413	3391542	.	+	.	ID=Cre05.g241050.t1.2.v5.5.exon.2;Parent=Cre05.g241050.t1.2.v5.5;pacid=30783188
chromosome_5	phytozomev13	CDS	3391413	3391542	.	+	1	ID=Cre05.g241050.t1.2.v5.5.CDS.2;Parent=Cre05.g241050.t1.2.v5.5;pacid=30783188
chromosome_5	phytozomev13	exon	3391820	3391896	.	+	.	ID=Cre05.g241050.t1.2.v5.5.exon.3;Parent=Cre05.g241050.t1.2.v5.5;pacid=30783188
chromosome_5	phytozomev13	CDS	3391820	3391896	.	+	0	ID=Cre05.g241050.t1.2.v5.5.CDS.3;Parent=Cre05.g241050.t1.2.v5.5;pacid=30783188
chromosome_5	phytozomev13	exon	3392173	3392462	.	+	.	ID=Cre05.g241050.t1.2.v5.5.exon.4;Parent=Cre05.g241050.t1.2.v5.5;pacid=30783188
chromosome_5	phytozomev13	CDS	3392173	3392462	.	+	1	ID=Cre05.g241050.t1.2.v5.5.CDS.4;Parent=Cre05.g241050.t1.2.v5.5;pacid=30783188
chromosome_5	phytozomev13	exon	3392632	3392819	.	+	.	ID=Cre05.g241050.t1.2.v5.5.exon.5;Parent=Cre05.g241050.t1.2.v5.5;pacid=30783188
chromosome_5	phytozomev13	CDS	3392632	3392819	.	+	2	ID=Cre05.g241050.t1.2.v5.5.CDS.5;Parent=Cre05.g241050.t1.2.v5.5;pacid=30783188
chromosome_5	phytozomev13	CDS	3393032	3393406	.	+	0	ID=Cre05.g241050.t1.2.v5.5.CDS.6;Parent=Cre05.g241050.t1.2.v5.5;pacid=30783188
chromosome_5	phytozomev13	exon	3393032	3393441	.	+	.	ID=Cre05.g241050.t1.2.v5.5.exon.6;Parent=Cre05.g241050.t1.2.v5.5;pacid=30783188
chromosome_5	phytozomev13	three_prime_UTR	3393407	3393441	.	+	.	ID=Cre05.g241050.t1.2.v5.5.three_prime_UTR.1;Parent=Cre05.g241050.t1.2.v5.5;pacid=30783188
###
chromosome_5	phytozomev13	gene	3393444	3394719	.	-	.	ID=Cre05.g241100.v5.5;Name=Cre05.g241100
chromosome_5	phytozomev13	mRNA	3393444	3394719	.	-	.	ID=Cre05.g241100.t1.2.v5.5;Parent=Cre05.g241100.v5.5;Name=Cre05.g241100.t1.2;pacid=30783409;longest=1
chromosome_5	phytozomev13	three_prime_UTR	3393444	3394164	.	-	.	ID=Cre05.g241100.t1.2.v5.5.three_prime_UTR.1;Parent=Cre05.g241100.t1.2.v5.5;pacid=30783409
chromosome_5	phytozomev13	exon	3393444	3394719	.	-	.	ID=Cre05.g241100.t1.2.v5.5.exon.1;Parent=Cre05.g241100.t1.2.v5.5;pacid=30783409
chromosome_5	phytozomev13	CDS	3394165	3394584	.	-	0	ID=Cre05.g241100.t1.2.v5.5.CDS.1;Parent=Cre05.g241100.t1.2.v5.5;pacid=30783409
chromosome_5	phytozomev13	five_prime_UTR	3394585	3394719	.	-	.	ID=Cre05.g241100.t1.2.v5.5.five_prime_UTR.1;Parent=Cre05.g241100.t1.2.v5.5;pacid=30783409
###
chromosome_5	phytozomev13	gene	3394820	3407895	.	+	.	ID=Cre05.g241150.v5.5;Name=Cre05.g241150
chromosome_5	phytozomev13	mRNA	3394820	3407895	.	+	.	ID=Cre05.g241150.t1.1.v5.5;Parent=Cre05.g241150.v5.5;Name=Cre05.g241150.t1.1;pacid=30783197;longest=1
chromosome_5	phytozomev13	five_prime_UTR	3394820	3394883	.	+	.	ID=Cre05.g241150.t1.1.v5.5.five_prime_UTR.1;Parent=Cre05.g241150.t1.1.v5.5;pacid=30783197
chromosome_5	phytozomev13	exon	3394820	3395147	.	+	.	ID=Cre05.g241150.t1.1.v5.5.exon.1;Parent=Cre05.g241150.t1.1.v5.5;pacid=30783197
chromosome_5	phytozomev13	CDS	3394884	3395147	.	+	0	ID=Cre05.g241150.t1.1.v5.5.CDS.1;Parent=Cre05.g241150.t1.1.v5.5;pacid=30783197
chromosome_5	phytozomev13	exon	3395311	3395635	.	+	.	ID=Cre05.g241150.t1.1.v5.5.exon.2;Parent=Cre05.g241150.t1.1.v5.5;pacid=30783197
chromosome_5	phytozomev13	CDS	3395311	3395635	.	+	0	ID=Cre05.g241150.t1.1.v5.5.CDS.2;Parent=Cre05.g241150.t1.1.v5.5;pacid=30783197
chromosome_5	phytozomev13	exon	3395863	3396085	.	+	.	ID=Cre05.g241150.t1.1.v5.5.exon.3;Parent=Cre05.g241150.t1.1.v5.5;pacid=30783197
chromosome_5	phytozomev13	CDS	3395863	3396085	.	+	2	ID=Cre05.g241150.t1.1.v5.5.CDS.3;Parent=Cre05.g241150.t1.1.v5.5;pacid=30783197
chromosome_5	phytozomev13	exon	3396264	3396375	.	+	.	ID=Cre05.g241150.t1.1.v5.5.exon.4;Parent=Cre05.g241150.t1.1.v5.5;pacid=30783197
chromosome_5	phytozomev13	CDS	3396264	3396375	.	+	1	ID=Cre05.g241150.t1.1.v5.5.CDS.4;Parent=Cre05.g241150.t1.1.v5.5;pacid=30783197
chromosome_5	phytozomev13	exon	3396518	3396589	.	+	.	ID=Cre05.g241150.t1.1.v5.5.exon.5;Parent=Cre05.g241150.t1.1.v5.5;pacid=30783197
chromosome_5	phytozomev13	CDS	3396518	3396589	.	+	0	ID=Cre05.g241150.t1.1.v5.5.CDS.5;Parent=Cre05.g241150.t1.1.v5.5;pacid=30783197
chromosome_5	phytozomev13	exon	3396834	3396920	.	+	.	ID=Cre05.g241150.t1.1.v5.5.exon.6;Parent=Cre05.g241150.t1.1.v5.5;pacid=30783197
chromosome_5	phytozomev13	CDS	3396834	3396920	.	+	0	ID=Cre05.g241150.t1.1.v5.5.CDS.6;Parent=Cre05.g241150.t1.1.v5.5;pacid=30783197
chromosome_5	phytozomev13	exon	3397325	3397427	.	+	.	ID=Cre05.g241150.t1.1.v5.5.exon.7;Parent=Cre05.g241150.t1.1.v5.5;pacid=30783197
chromosome_5	phytozomev13	CDS	3397325	3397427	.	+	0	ID=Cre05.g241150.t1.1.v5.5.CDS.7;Parent=Cre05.g241150.t1.1.v5.5;pacid=30783197
chromosome_5	phytozomev13	exon	3397849	3398003	.	+	.	ID=Cre05.g241150.t1.1.v5.5.exon.8;Parent=Cre05.g241150.t1.1.v5.5;pacid=30783197
chromosome_5	phytozomev13	CDS	3397849	3398003	.	+	2	ID=Cre05.g241150.t1.1.v5.5.CDS.8;Parent=Cre05.g241150.t1.1.v5.5;pacid=30783197
chromosome_5	phytozomev13	exon	3398279	3398482	.	+	.	ID=Cre05.g241150.t1.1.v5.5.exon.9;Parent=Cre05.g241150.t1.1.v5.5;pacid=30783197
chromosome_5	phytozomev13	CDS	3398279	3398482	.	+	0	ID=Cre05.g241150.t1.1.v5.5.CDS.9;Parent=Cre05.g241150.t1.1.v5.5;pacid=30783197
chromosome_5	phytozomev13	exon	3398798	3398983	.	+	.	ID=Cre05.g241150.t1.1.v5.5.exon.10;Parent=Cre05.g241150.t1.1.v5.5;pacid=30783197
chromosome_5	phytozomev13	CDS	3398798	3398983	.	+	0	ID=Cre05.g241150.t1.1.v5.5.CDS.10;Parent=Cre05.g241150.t1.1.v5.5;pacid=30783197
chromosome_5	phytozomev13	exon	3399226	3399357	.	+	.	ID=Cre05.g241150.t1.1.v5.5.exon.11;Parent=Cre05.g241150.t1.1.v5.5;pacid=30783197
chromosome_5	phytozomev13	CDS	3399226	3399357	.	+	0	ID=Cre05.g241150.t1.1.v5.5.CDS.11;Parent=Cre05.g241150.t1.1.v5.5;pacid=30783197
chromosome_5	phytozomev13	exon	3399684	3399990	.	+	.	ID=Cre05.g241150.t1.1.v5.5.exon.12;Parent=Cre05.g241150.t1.1.v5.5;pacid=30783197
chromosome_5	phytozomev13	CDS	3399684	3399990	.	+	0	ID=Cre05.g241150.t1.1.v5.5.CDS.12;Parent=Cre05.g241150.t1.1.v5.5;pacid=30783197
chromosome_5	phytozomev13	exon	3400121	3400482	.	+	.	ID=Cre05.g241150.t1.1.v5.5.exon.13;Parent=Cre05.g241150.t1.1.v5.5;pacid=30783197
chromosome_5	phytozomev13	CDS	3400121	3400482	.	+	2	ID=Cre05.g241150.t1.1.v5.5.CDS.13;Parent=Cre05.g241150.t1.1.v5.5;pacid=30783197
chromosome_5	phytozomev13	exon	3400736	3400990	.	+	.	ID=Cre05.g241150.t1.1.v5.5.exon.14;Parent=Cre05.g241150.t1.1.v5.5;pacid=30783197
chromosome_5	phytozomev13	CDS	3400736	3400990	.	+	0	ID=Cre05.g241150.t1.1.v5.5.CDS.14;Parent=Cre05.g241150.t1.1.v5.5;pacid=30783197
chromosome_5	phytozomev13	exon	3401350	3401559	.	+	.	ID=Cre05.g241150.t1.1.v5.5.exon.15;Parent=Cre05.g241150.t1.1.v5.5;pacid=30783197
chromosome_5	phytozomev13	CDS	3401350	3401559	.	+	0	ID=Cre05.g241150.t1.1.v5.5.CDS.15;Parent=Cre05.g241150.t1.1.v5.5;pacid=30783197
chromosome_5	phytozomev13	exon	3401795	3401926	.	+	.	ID=Cre05.g241150.t1.1.v5.5.exon.16;Parent=Cre05.g241150.t1.1.v5.5;pacid=30783197
chromosome_5	phytozomev13	CDS	3401795	3401926	.	+	0	ID=Cre05.g241150.t1.1.v5.5.CDS.16;Parent=Cre05.g241150.t1.1.v5.5;pacid=30783197
chromosome_5	phytozomev13	exon	3402237	3402386	.	+	.	ID=Cre05.g241150.t1.1.v5.5.exon.17;Parent=Cre05.g241150.t1.1.v5.5;pacid=30783197
chromosome_5	phytozomev13	CDS	3402237	3402386	.	+	0	ID=Cre05.g241150.t1.1.v5.5.CDS.17;Parent=Cre05.g241150.t1.1.v5.5;pacid=30783197
chromosome_5	phytozomev13	exon	3402779	3402846	.	+	.	ID=Cre05.g241150.t1.1.v5.5.exon.18;Parent=Cre05.g241150.t1.1.v5.5;pacid=30783197
chromosome_5	phytozomev13	CDS	3402779	3402846	.	+	0	ID=Cre05.g241150.t1.1.v5.5.CDS.18;Parent=Cre05.g241150.t1.1.v5.5;pacid=30783197
chromosome_5	phytozomev13	exon	3403081	3403221	.	+	.	ID=Cre05.g241150.t1.1.v5.5.exon.19;Parent=Cre05.g241150.t1.1.v5.5;pacid=30783197
chromosome_5	phytozomev13	CDS	3403081	3403221	.	+	1	ID=Cre05.g241150.t1.1.v5.5.CDS.19;Parent=Cre05.g241150.t1.1.v5.5;pacid=30783197
chromosome_5	phytozomev13	exon	3403476	3403610	.	+	.	ID=Cre05.g241150.t1.1.v5.5.exon.20;Parent=Cre05.g241150.t1.1.v5.5;pacid=30783197
chromosome_5	phytozomev13	CDS	3403476	3403610	.	+	1	ID=Cre05.g241150.t1.1.v5.5.CDS.20;Parent=Cre05.g241150.t1.1.v5.5;pacid=30783197
chromosome_5	phytozomev13	exon	3403813	3404056	.	+	.	ID=Cre05.g241150.t1.1.v5.5.exon.21;Parent=Cre05.g241150.t1.1.v5.5;pacid=30783197
chromosome_5	phytozomev13	CDS	3403813	3404056	.	+	1	ID=Cre05.g241150.t1.1.v5.5.CDS.21;Parent=Cre05.g241150.t1.1.v5.5;pacid=30783197
chromosome_5	phytozomev13	exon	3404404	3404496	.	+	.	ID=Cre05.g241150.t1.1.v5.5.exon.22;Parent=Cre05.g241150.t1.1.v5.5;pacid=30783197
chromosome_5	phytozomev13	CDS	3404404	3404496	.	+	0	ID=Cre05.g241150.t1.1.v5.5.CDS.22;Parent=Cre05.g241150.t1.1.v5.5;pacid=30783197
chromosome_5	phytozomev13	exon	3405026	3405100	.	+	.	ID=Cre05.g241150.t1.1.v5.5.exon.23;Parent=Cre05.g241150.t1.1.v5.5;pacid=30783197
chromosome_5	phytozomev13	CDS	3405026	3405100	.	+	0	ID=Cre05.g241150.t1.1.v5.5.CDS.23;Parent=Cre05.g241150.t1.1.v5.5;pacid=30783197
chromosome_5	phytozomev13	exon	3405461	3405562	.	+	.	ID=Cre05.g241150.t1.1.v5.5.exon.24;Parent=Cre05.g241150.t1.1.v5.5;pacid=30783197
chromosome_5	phytozomev13	CDS	3405461	3405562	.	+	0	ID=Cre05.g241150.t1.1.v5.5.CDS.24;Parent=Cre05.g241150.t1.1.v5.5;pacid=30783197
chromosome_5	phytozomev13	exon	3406090	3406363	.	+	.	ID=Cre05.g241150.t1.1.v5.5.exon.25;Parent=Cre05.g241150.t1.1.v5.5;pacid=30783197
chromosome_5	phytozomev13	CDS	3406090	3406363	.	+	0	ID=Cre05.g241150.t1.1.v5.5.CDS.25;Parent=Cre05.g241150.t1.1.v5.5;pacid=30783197
chromosome_5	phytozomev13	CDS	3406609	3407609	.	+	2	ID=Cre05.g241150.t1.1.v5.5.CDS.26;Parent=Cre05.g241150.t1.1.v5.5;pacid=30783197
chromosome_5	phytozomev13	exon	3406609	3407895	.	+	.	ID=Cre05.g241150.t1.1.v5.5.exon.26;Parent=Cre05.g241150.t1.1.v5.5;pacid=30783197
chromosome_5	phytozomev13	three_prime_UTR	3407610	3407895	.	+	.	ID=Cre05.g241150.t1.1.v5.5.three_prime_UTR.1;Parent=Cre05.g241150.t1.1.v5.5;pacid=30783197
###
chromosome_5	phytozomev13	gene	3408220	3422381	.	+	.	ID=Cre05.g241202.v5.5;Name=Cre05.g241202
chromosome_5	phytozomev13	mRNA	3408220	3422381	.	+	.	ID=Cre05.g241202.t1.1.v5.5;Parent=Cre05.g241202.v5.5;Name=Cre05.g241202.t1.1;pacid=30783084;longest=1
chromosome_5	phytozomev13	five_prime_UTR	3408220	3408274	.	+	.	ID=Cre05.g241202.t1.1.v5.5.five_prime_UTR.1;Parent=Cre05.g241202.t1.1.v5.5;pacid=30783084
chromosome_5	phytozomev13	exon	3408220	3408286	.	+	.	ID=Cre05.g241202.t1.1.v5.5.exon.1;Parent=Cre05.g241202.t1.1.v5.5;pacid=30783084
chromosome_5	phytozomev13	CDS	3408275	3408286	.	+	0	ID=Cre05.g241202.t1.1.v5.5.CDS.1;Parent=Cre05.g241202.t1.1.v5.5;pacid=30783084
chromosome_5	phytozomev13	exon	3408615	3408709	.	+	.	ID=Cre05.g241202.t1.1.v5.5.exon.2;Parent=Cre05.g241202.t1.1.v5.5;pacid=30783084
chromosome_5	phytozomev13	CDS	3408615	3408709	.	+	0	ID=Cre05.g241202.t1.1.v5.5.CDS.2;Parent=Cre05.g241202.t1.1.v5.5;pacid=30783084
chromosome_5	phytozomev13	exon	3408897	3408967	.	+	.	ID=Cre05.g241202.t1.1.v5.5.exon.3;Parent=Cre05.g241202.t1.1.v5.5;pacid=30783084
chromosome_5	phytozomev13	CDS	3408897	3408967	.	+	1	ID=Cre05.g241202.t1.1.v5.5.CDS.3;Parent=Cre05.g241202.t1.1.v5.5;pacid=30783084
chromosome_5	phytozomev13	exon	3409339	3409439	.	+	.	ID=Cre05.g241202.t1.1.v5.5.exon.4;Parent=Cre05.g241202.t1.1.v5.5;pacid=30783084
chromosome_5	phytozomev13	CDS	3409339	3409439	.	+	2	ID=Cre05.g241202.t1.1.v5.5.CDS.4;Parent=Cre05.g241202.t1.1.v5.5;pacid=30783084
chromosome_5	phytozomev13	exon	3409768	3409802	.	+	.	ID=Cre05.g241202.t1.1.v5.5.exon.5;Parent=Cre05.g241202.t1.1.v5.5;pacid=30783084
chromosome_5	phytozomev13	CDS	3409768	3409802	.	+	0	ID=Cre05.g241202.t1.1.v5.5.CDS.5;Parent=Cre05.g241202.t1.1.v5.5;pacid=30783084
chromosome_5	phytozomev13	exon	3410025	3410087	.	+	.	ID=Cre05.g241202.t1.1.v5.5.exon.6;Parent=Cre05.g241202.t1.1.v5.5;pacid=30783084
chromosome_5	phytozomev13	CDS	3410025	3410087	.	+	1	ID=Cre05.g241202.t1.1.v5.5.CDS.6;Parent=Cre05.g241202.t1.1.v5.5;pacid=30783084
chromosome_5	phytozomev13	exon	3410516	3410591	.	+	.	ID=Cre05.g241202.t1.1.v5.5.exon.7;Parent=Cre05.g241202.t1.1.v5.5;pacid=30783084
chromosome_5	phytozomev13	CDS	3410516	3410591	.	+	1	ID=Cre05.g241202.t1.1.v5.5.CDS.7;Parent=Cre05.g241202.t1.1.v5.5;pacid=30783084
chromosome_5	phytozomev13	exon	3410752	3410868	.	+	.	ID=Cre05.g241202.t1.1.v5.5.exon.8;Parent=Cre05.g241202.t1.1.v5.5;pacid=30783084
chromosome_5	phytozomev13	CDS	3410752	3410868	.	+	0	ID=Cre05.g241202.t1.1.v5.5.CDS.8;Parent=Cre05.g241202.t1.1.v5.5;pacid=30783084
chromosome_5	phytozomev13	exon	3411020	3411091	.	+	.	ID=Cre05.g241202.t1.1.v5.5.exon.9;Parent=Cre05.g241202.t1.1.v5.5;pacid=30783084
chromosome_5	phytozomev13	CDS	3411020	3411091	.	+	0	ID=Cre05.g241202.t1.1.v5.5.CDS.9;Parent=Cre05.g241202.t1.1.v5.5;pacid=30783084
chromosome_5	phytozomev13	exon	3411438	3411503	.	+	.	ID=Cre05.g241202.t1.1.v5.5.exon.10;Parent=Cre05.g241202.t1.1.v5.5;pacid=30783084
chromosome_5	phytozomev13	CDS	3411438	3411503	.	+	0	ID=Cre05.g241202.t1.1.v5.5.CDS.10;Parent=Cre05.g241202.t1.1.v5.5;pacid=30783084
chromosome_5	phytozomev13	exon	3411641	3411820	.	+	.	ID=Cre05.g241202.t1.1.v5.5.exon.11;Parent=Cre05.g241202.t1.1.v5.5;pacid=30783084
chromosome_5	phytozomev13	CDS	3411641	3411820	.	+	0	ID=Cre05.g241202.t1.1.v5.5.CDS.11;Parent=Cre05.g241202.t1.1.v5.5;pacid=30783084
chromosome_5	phytozomev13	exon	3412146	3412229	.	+	.	ID=Cre05.g241202.t1.1.v5.5.exon.12;Parent=Cre05.g241202.t1.1.v5.5;pacid=30783084
chromosome_5	phytozomev13	CDS	3412146	3412229	.	+	0	ID=Cre05.g241202.t1.1.v5.5.CDS.12;Parent=Cre05.g241202.t1.1.v5.5;pacid=30783084
chromosome_5	phytozomev13	exon	3412485	3412609	.	+	.	ID=Cre05.g241202.t1.1.v5.5.exon.13;Parent=Cre05.g241202.t1.1.v5.5;pacid=30783084
chromosome_5	phytozomev13	CDS	3412485	3412609	.	+	0	ID=Cre05.g241202.t1.1.v5.5.CDS.13;Parent=Cre05.g241202.t1.1.v5.5;pacid=30783084
chromosome_5	phytozomev13	exon	3412734	3412797	.	+	.	ID=Cre05.g241202.t1.1.v5.5.exon.14;Parent=Cre05.g241202.t1.1.v5.5;pacid=30783084
chromosome_5	phytozomev13	CDS	3412734	3412797	.	+	1	ID=Cre05.g241202.t1.1.v5.5.CDS.14;Parent=Cre05.g241202.t1.1.v5.5;pacid=30783084
chromosome_5	phytozomev13	exon	3413004	3413103	.	+	.	ID=Cre05.g241202.t1.1.v5.5.exon.15;Parent=Cre05.g241202.t1.1.v5.5;pacid=30783084
chromosome_5	phytozomev13	CDS	3413004	3413103	.	+	0	ID=Cre05.g241202.t1.1.v5.5.CDS.15;Parent=Cre05.g241202.t1.1.v5.5;pacid=30783084
chromosome_5	phytozomev13	exon	3413314	3413492	.	+	.	ID=Cre05.g241202.t1.1.v5.5.exon.16;Parent=Cre05.g241202.t1.1.v5.5;pacid=30783084
chromosome_5	phytozomev13	CDS	3413314	3413492	.	+	2	ID=Cre05.g241202.t1.1.v5.5.CDS.16;Parent=Cre05.g241202.t1.1.v5.5;pacid=30783084
chromosome_5	phytozomev13	exon	3414263	3414465	.	+	.	ID=Cre05.g241202.t1.1.v5.5.exon.17;Parent=Cre05.g241202.t1.1.v5.5;pacid=30783084
chromosome_5	phytozomev13	CDS	3414263	3414465	.	+	0	ID=Cre05.g241202.t1.1.v5.5.CDS.17;Parent=Cre05.g241202.t1.1.v5.5;pacid=30783084
chromosome_5	phytozomev13	exon	3414726	3414840	.	+	.	ID=Cre05.g241202.t1.1.v5.5.exon.18;Parent=Cre05.g241202.t1.1.v5.5;pacid=30783084
chromosome_5	phytozomev13	CDS	3414726	3414840	.	+	1	ID=Cre05.g241202.t1.1.v5.5.CDS.18;Parent=Cre05.g241202.t1.1.v5.5;pacid=30783084
chromosome_5	phytozomev13	exon	3415195	3415293	.	+	.	ID=Cre05.g241202.t1.1.v5.5.exon.19;Parent=Cre05.g241202.t1.1.v5.5;pacid=30783084
chromosome_5	phytozomev13	CDS	3415195	3415293	.	+	0	ID=Cre05.g241202.t1.1.v5.5.CDS.19;Parent=Cre05.g241202.t1.1.v5.5;pacid=30783084
chromosome_5	phytozomev13	exon	3415601	3415708	.	+	.	ID=Cre05.g241202.t1.1.v5.5.exon.20;Parent=Cre05.g241202.t1.1.v5.5;pacid=30783084
chromosome_5	phytozomev13	CDS	3415601	3415708	.	+	0	ID=Cre05.g241202.t1.1.v5.5.CDS.20;Parent=Cre05.g241202.t1.1.v5.5;pacid=30783084
chromosome_5	phytozomev13	exon	3415982	3416038	.	+	.	ID=Cre05.g241202.t1.1.v5.5.exon.21;Parent=Cre05.g241202.t1.1.v5.5;pacid=30783084
chromosome_5	phytozomev13	CDS	3415982	3416038	.	+	0	ID=Cre05.g241202.t1.1.v5.5.CDS.21;Parent=Cre05.g241202.t1.1.v5.5;pacid=30783084
chromosome_5	phytozomev13	exon	3416449	3416510	.	+	.	ID=Cre05.g241202.t1.1.v5.5.exon.22;Parent=Cre05.g241202.t1.1.v5.5;pacid=30783084
chromosome_5	phytozomev13	CDS	3416449	3416510	.	+	0	ID=Cre05.g241202.t1.1.v5.5.CDS.22;Parent=Cre05.g241202.t1.1.v5.5;pacid=30783084
chromosome_5	phytozomev13	exon	3416816	3416855	.	+	.	ID=Cre05.g241202.t1.1.v5.5.exon.23;Parent=Cre05.g241202.t1.1.v5.5;pacid=30783084
chromosome_5	phytozomev13	CDS	3416816	3416855	.	+	1	ID=Cre05.g241202.t1.1.v5.5.CDS.23;Parent=Cre05.g241202.t1.1.v5.5;pacid=30783084
chromosome_5	phytozomev13	exon	3419632	3419709	.	+	.	ID=Cre05.g241202.t1.1.v5.5.exon.24;Parent=Cre05.g241202.t1.1.v5.5;pacid=30783084
chromosome_5	phytozomev13	CDS	3419632	3419709	.	+	0	ID=Cre05.g241202.t1.1.v5.5.CDS.24;Parent=Cre05.g241202.t1.1.v5.5;pacid=30783084
chromosome_5	phytozomev13	exon	3419929	3420135	.	+	.	ID=Cre05.g241202.t1.1.v5.5.exon.25;Parent=Cre05.g241202.t1.1.v5.5;pacid=30783084
chromosome_5	phytozomev13	CDS	3419929	3420135	.	+	0	ID=Cre05.g241202.t1.1.v5.5.CDS.25;Parent=Cre05.g241202.t1.1.v5.5;pacid=30783084
chromosome_5	phytozomev13	exon	3421000	3421149	.	+	.	ID=Cre05.g241202.t1.1.v5.5.exon.26;Parent=Cre05.g241202.t1.1.v5.5;pacid=30783084
chromosome_5	phytozomev13	CDS	3421000	3421149	.	+	0	ID=Cre05.g241202.t1.1.v5.5.CDS.26;Parent=Cre05.g241202.t1.1.v5.5;pacid=30783084
chromosome_5	phytozomev13	CDS	3421379	3422125	.	+	0	ID=Cre05.g241202.t1.1.v5.5.CDS.27;Parent=Cre05.g241202.t1.1.v5.5;pacid=30783084
chromosome_5	phytozomev13	exon	3421379	3422381	.	+	.	ID=Cre05.g241202.t1.1.v5.5.exon.27;Parent=Cre05.g241202.t1.1.v5.5;pacid=30783084
chromosome_5	phytozomev13	three_prime_UTR	3422126	3422381	.	+	.	ID=Cre05.g241202.t1.1.v5.5.three_prime_UTR.1;Parent=Cre05.g241202.t1.1.v5.5;pacid=30783084
###
chromosome_5	phytozomev13	gene	3422384	3429819	.	-	.	ID=Cre05.g241250.v5.5;Name=Cre05.g241250
chromosome_5	phytozomev13	mRNA	3422384	3429819	.	-	.	ID=Cre05.g241250.t1.1.v5.5;Parent=Cre05.g241250.v5.5;Name=Cre05.g241250.t1.1;pacid=30783375;longest=1
chromosome_5	phytozomev13	three_prime_UTR	3422384	3422973	.	-	.	ID=Cre05.g241250.t1.1.v5.5.three_prime_UTR.1;Parent=Cre05.g241250.t1.1.v5.5;pacid=30783375
chromosome_5	phytozomev13	exon	3422384	3423015	.	-	.	ID=Cre05.g241250.t1.1.v5.5.exon.8;Parent=Cre05.g241250.t1.1.v5.5;pacid=30783375
chromosome_5	phytozomev13	CDS	3422974	3423015	.	-	0	ID=Cre05.g241250.t1.1.v5.5.CDS.8;Parent=Cre05.g241250.t1.1.v5.5;pacid=30783375
chromosome_5	phytozomev13	exon	3423246	3423378	.	-	.	ID=Cre05.g241250.t1.1.v5.5.exon.7;Parent=Cre05.g241250.t1.1.v5.5;pacid=30783375
chromosome_5	phytozomev13	CDS	3423246	3423378	.	-	1	ID=Cre05.g241250.t1.1.v5.5.CDS.7;Parent=Cre05.g241250.t1.1.v5.5;pacid=30783375
chromosome_5	phytozomev13	exon	3423829	3423973	.	-	.	ID=Cre05.g241250.t1.1.v5.5.exon.6;Parent=Cre05.g241250.t1.1.v5.5;pacid=30783375
chromosome_5	phytozomev13	CDS	3423829	3423973	.	-	2	ID=Cre05.g241250.t1.1.v5.5.CDS.6;Parent=Cre05.g241250.t1.1.v5.5;pacid=30783375
chromosome_5	phytozomev13	exon	3424230	3424446	.	-	.	ID=Cre05.g241250.t1.1.v5.5.exon.5;Parent=Cre05.g241250.t1.1.v5.5;pacid=30783375
chromosome_5	phytozomev13	CDS	3424230	3424446	.	-	0	ID=Cre05.g241250.t1.1.v5.5.CDS.5;Parent=Cre05.g241250.t1.1.v5.5;pacid=30783375
chromosome_5	phytozomev13	exon	3424868	3425741	.	-	.	ID=Cre05.g241250.t1.1.v5.5.exon.4;Parent=Cre05.g241250.t1.1.v5.5;pacid=30783375
chromosome_5	phytozomev13	CDS	3424868	3425741	.	-	1	ID=Cre05.g241250.t1.1.v5.5.CDS.4;Parent=Cre05.g241250.t1.1.v5.5;pacid=30783375
chromosome_5	phytozomev13	exon	3425884	3428917	.	-	.	ID=Cre05.g241250.t1.1.v5.5.exon.3;Parent=Cre05.g241250.t1.1.v5.5;pacid=30783375
chromosome_5	phytozomev13	CDS	3425884	3428917	.	-	2	ID=Cre05.g241250.t1.1.v5.5.CDS.3;Parent=Cre05.g241250.t1.1.v5.5;pacid=30783375
chromosome_5	phytozomev13	exon	3429101	3429232	.	-	.	ID=Cre05.g241250.t1.1.v5.5.exon.2;Parent=Cre05.g241250.t1.1.v5.5;pacid=30783375
chromosome_5	phytozomev13	CDS	3429101	3429232	.	-	2	ID=Cre05.g241250.t1.1.v5.5.CDS.2;Parent=Cre05.g241250.t1.1.v5.5;pacid=30783375
chromosome_5	phytozomev13	CDS	3429362	3429440	.	-	0	ID=Cre05.g241250.t1.1.v5.5.CDS.1;Parent=Cre05.g241250.t1.1.v5.5;pacid=30783375
chromosome_5	phytozomev13	exon	3429362	3429819	.	-	.	ID=Cre05.g241250.t1.1.v5.5.exon.1;Parent=Cre05.g241250.t1.1.v5.5;pacid=30783375
chromosome_5	phytozomev13	five_prime_UTR	3429441	3429819	.	-	.	ID=Cre05.g241250.t1.1.v5.5.five_prime_UTR.1;Parent=Cre05.g241250.t1.1.v5.5;pacid=30783375
###
chromosome_5	phytozomev13	gene	3430639	3431469	.	-	.	ID=Cre05.g241300.v5.5;Name=Cre05.g241300
chromosome_5	phytozomev13	mRNA	3430639	3431469	.	-	.	ID=Cre05.g241300.t1.2.v5.5;Parent=Cre05.g241300.v5.5;Name=Cre05.g241300.t1.2;pacid=30783199;longest=1;geneName=SMPF
chromosome_5	phytozomev13	three_prime_UTR	3430639	3431001	.	-	.	ID=Cre05.g241300.t1.2.v5.5.three_prime_UTR.1;Parent=Cre05.g241300.t1.2.v5.5;pacid=30783199
chromosome_5	phytozomev13	exon	3430639	3431469	.	-	.	ID=Cre05.g241300.t1.2.v5.5.exon.1;Parent=Cre05.g241300.t1.2.v5.5;pacid=30783199
chromosome_5	phytozomev13	CDS	3431002	3431259	.	-	0	ID=Cre05.g241300.t1.2.v5.5.CDS.1;Parent=Cre05.g241300.t1.2.v5.5;pacid=30783199
chromosome_5	phytozomev13	five_prime_UTR	3431260	3431469	.	-	.	ID=Cre05.g241300.t1.2.v5.5.five_prime_UTR.1;Parent=Cre05.g241300.t1.2.v5.5;pacid=30783199
###
chromosome_5	phytozomev13	gene	3432073	3449959	.	-	.	ID=Cre05.g241350.v5.5;Name=Cre05.g241350
chromosome_5	phytozomev13	mRNA	3432073	3449959	.	-	.	ID=Cre05.g241350.t1.1.v5.5;Parent=Cre05.g241350.v5.5;Name=Cre05.g241350.t1.1;pacid=30783120;longest=1
chromosome_5	phytozomev13	three_prime_UTR	3432073	3432890	.	-	.	ID=Cre05.g241350.t1.1.v5.5.three_prime_UTR.1;Parent=Cre05.g241350.t1.1.v5.5;pacid=30783120
chromosome_5	phytozomev13	exon	3432073	3433150	.	-	.	ID=Cre05.g241350.t1.1.v5.5.exon.35;Parent=Cre05.g241350.t1.1.v5.5;pacid=30783120
chromosome_5	phytozomev13	CDS	3432891	3433150	.	-	2	ID=Cre05.g241350.t1.1.v5.5.CDS.35;Parent=Cre05.g241350.t1.1.v5.5;pacid=30783120
chromosome_5	phytozomev13	exon	3433337	3433543	.	-	.	ID=Cre05.g241350.t1.1.v5.5.exon.34;Parent=Cre05.g241350.t1.1.v5.5;pacid=30783120
chromosome_5	phytozomev13	CDS	3433337	3433543	.	-	2	ID=Cre05.g241350.t1.1.v5.5.CDS.34;Parent=Cre05.g241350.t1.1.v5.5;pacid=30783120
chromosome_5	phytozomev13	exon	3433784	3433851	.	-	.	ID=Cre05.g241350.t1.1.v5.5.exon.33;Parent=Cre05.g241350.t1.1.v5.5;pacid=30783120
chromosome_5	phytozomev13	CDS	3433784	3433851	.	-	1	ID=Cre05.g241350.t1.1.v5.5.CDS.33;Parent=Cre05.g241350.t1.1.v5.5;pacid=30783120
chromosome_5	phytozomev13	exon	3434120	3434217	.	-	.	ID=Cre05.g241350.t1.1.v5.5.exon.32;Parent=Cre05.g241350.t1.1.v5.5;pacid=30783120
chromosome_5	phytozomev13	CDS	3434120	3434217	.	-	0	ID=Cre05.g241350.t1.1.v5.5.CDS.32;Parent=Cre05.g241350.t1.1.v5.5;pacid=30783120
chromosome_5	phytozomev13	exon	3434749	3435027	.	-	.	ID=Cre05.g241350.t1.1.v5.5.exon.31;Parent=Cre05.g241350.t1.1.v5.5;pacid=30783120
chromosome_5	phytozomev13	CDS	3434749	3435027	.	-	0	ID=Cre05.g241350.t1.1.v5.5.CDS.31;Parent=Cre05.g241350.t1.1.v5.5;pacid=30783120
chromosome_5	phytozomev13	exon	3435273	3435351	.	-	.	ID=Cre05.g241350.t1.1.v5.5.exon.30;Parent=Cre05.g241350.t1.1.v5.5;pacid=30783120
chromosome_5	phytozomev13	CDS	3435273	3435351	.	-	1	ID=Cre05.g241350.t1.1.v5.5.CDS.30;Parent=Cre05.g241350.t1.1.v5.5;pacid=30783120
chromosome_5	phytozomev13	exon	3435706	3436004	.	-	.	ID=Cre05.g241350.t1.1.v5.5.exon.29;Parent=Cre05.g241350.t1.1.v5.5;pacid=30783120
chromosome_5	phytozomev13	CDS	3435706	3436004	.	-	0	ID=Cre05.g241350.t1.1.v5.5.CDS.29;Parent=Cre05.g241350.t1.1.v5.5;pacid=30783120
chromosome_5	phytozomev13	exon	3436352	3436498	.	-	.	ID=Cre05.g241350.t1.1.v5.5.exon.28;Parent=Cre05.g241350.t1.1.v5.5;pacid=30783120
chromosome_5	phytozomev13	CDS	3436352	3436498	.	-	0	ID=Cre05.g241350.t1.1.v5.5.CDS.28;Parent=Cre05.g241350.t1.1.v5.5;pacid=30783120
chromosome_5	phytozomev13	exon	3437012	3437132	.	-	.	ID=Cre05.g241350.t1.1.v5.5.exon.27;Parent=Cre05.g241350.t1.1.v5.5;pacid=30783120
chromosome_5	phytozomev13	CDS	3437012	3437132	.	-	1	ID=Cre05.g241350.t1.1.v5.5.CDS.27;Parent=Cre05.g241350.t1.1.v5.5;pacid=30783120
chromosome_5	phytozomev13	exon	3437372	3437448	.	-	.	ID=Cre05.g241350.t1.1.v5.5.exon.26;Parent=Cre05.g241350.t1.1.v5.5;pacid=30783120
chromosome_5	phytozomev13	CDS	3437372	3437448	.	-	0	ID=Cre05.g241350.t1.1.v5.5.CDS.26;Parent=Cre05.g241350.t1.1.v5.5;pacid=30783120
chromosome_5	phytozomev13	exon	3437619	3437813	.	-	.	ID=Cre05.g241350.t1.1.v5.5.exon.25;Parent=Cre05.g241350.t1.1.v5.5;pacid=30783120
chromosome_5	phytozomev13	CDS	3437619	3437813	.	-	0	ID=Cre05.g241350.t1.1.v5.5.CDS.25;Parent=Cre05.g241350.t1.1.v5.5;pacid=30783120
chromosome_5	phytozomev13	exon	3438155	3438273	.	-	.	ID=Cre05.g241350.t1.1.v5.5.exon.24;Parent=Cre05.g241350.t1.1.v5.5;pacid=30783120
chromosome_5	phytozomev13	CDS	3438155	3438273	.	-	2	ID=Cre05.g241350.t1.1.v5.5.CDS.24;Parent=Cre05.g241350.t1.1.v5.5;pacid=30783120
chromosome_5	phytozomev13	exon	3438589	3438680	.	-	.	ID=Cre05.g241350.t1.1.v5.5.exon.23;Parent=Cre05.g241350.t1.1.v5.5;pacid=30783120
chromosome_5	phytozomev13	CDS	3438589	3438680	.	-	1	ID=Cre05.g241350.t1.1.v5.5.CDS.23;Parent=Cre05.g241350.t1.1.v5.5;pacid=30783120
chromosome_5	phytozomev13	exon	3438985	3439116	.	-	.	ID=Cre05.g241350.t1.1.v5.5.exon.22;Parent=Cre05.g241350.t1.1.v5.5;pacid=30783120
chromosome_5	phytozomev13	CDS	3438985	3439116	.	-	1	ID=Cre05.g241350.t1.1.v5.5.CDS.22;Parent=Cre05.g241350.t1.1.v5.5;pacid=30783120
chromosome_5	phytozomev13	exon	3439438	3439509	.	-	.	ID=Cre05.g241350.t1.1.v5.5.exon.21;Parent=Cre05.g241350.t1.1.v5.5;pacid=30783120
chromosome_5	phytozomev13	CDS	3439438	3439509	.	-	1	ID=Cre05.g241350.t1.1.v5.5.CDS.21;Parent=Cre05.g241350.t1.1.v5.5;pacid=30783120
chromosome_5	phytozomev13	exon	3439752	3439859	.	-	.	ID=Cre05.g241350.t1.1.v5.5.exon.20;Parent=Cre05.g241350.t1.1.v5.5;pacid=30783120
chromosome_5	phytozomev13	CDS	3439752	3439859	.	-	1	ID=Cre05.g241350.t1.1.v5.5.CDS.20;Parent=Cre05.g241350.t1.1.v5.5;pacid=30783120
chromosome_5	phytozomev13	exon	3441002	3441120	.	-	.	ID=Cre05.g241350.t1.1.v5.5.exon.19;Parent=Cre05.g241350.t1.1.v5.5;pacid=30783120
chromosome_5	phytozomev13	CDS	3441002	3441120	.	-	0	ID=Cre05.g241350.t1.1.v5.5.CDS.19;Parent=Cre05.g241350.t1.1.v5.5;pacid=30783120
chromosome_5	phytozomev13	exon	3441489	3441562	.	-	.	ID=Cre05.g241350.t1.1.v5.5.exon.18;Parent=Cre05.g241350.t1.1.v5.5;pacid=30783120
chromosome_5	phytozomev13	CDS	3441489	3441562	.	-	2	ID=Cre05.g241350.t1.1.v5.5.CDS.18;Parent=Cre05.g241350.t1.1.v5.5;pacid=30783120
chromosome_5	phytozomev13	exon	3441701	3441843	.	-	.	ID=Cre05.g241350.t1.1.v5.5.exon.17;Parent=Cre05.g241350.t1.1.v5.5;pacid=30783120
chromosome_5	phytozomev13	CDS	3441701	3441843	.	-	1	ID=Cre05.g241350.t1.1.v5.5.CDS.17;Parent=Cre05.g241350.t1.1.v5.5;pacid=30783120
chromosome_5	phytozomev13	exon	3442237	3442412	.	-	.	ID=Cre05.g241350.t1.1.v5.5.exon.16;Parent=Cre05.g241350.t1.1.v5.5;pacid=30783120
chromosome_5	phytozomev13	CDS	3442237	3442412	.	-	0	ID=Cre05.g241350.t1.1.v5.5.CDS.16;Parent=Cre05.g241350.t1.1.v5.5;pacid=30783120
chromosome_5	phytozomev13	exon	3442825	3442895	.	-	.	ID=Cre05.g241350.t1.1.v5.5.exon.15;Parent=Cre05.g241350.t1.1.v5.5;pacid=30783120
chromosome_5	phytozomev13	CDS	3442825	3442895	.	-	2	ID=Cre05.g241350.t1.1.v5.5.CDS.15;Parent=Cre05.g241350.t1.1.v5.5;pacid=30783120
chromosome_5	phytozomev13	exon	3443130	3443282	.	-	.	ID=Cre05.g241350.t1.1.v5.5.exon.14;Parent=Cre05.g241350.t1.1.v5.5;pacid=30783120
chromosome_5	phytozomev13	CDS	3443130	3443282	.	-	2	ID=Cre05.g241350.t1.1.v5.5.CDS.14;Parent=Cre05.g241350.t1.1.v5.5;pacid=30783120
chromosome_5	phytozomev13	exon	3443594	3443738	.	-	.	ID=Cre05.g241350.t1.1.v5.5.exon.13;Parent=Cre05.g241350.t1.1.v5.5;pacid=30783120
chromosome_5	phytozomev13	CDS	3443594	3443738	.	-	0	ID=Cre05.g241350.t1.1.v5.5.CDS.13;Parent=Cre05.g241350.t1.1.v5.5;pacid=30783120
chromosome_5	phytozomev13	exon	3444082	3444157	.	-	.	ID=Cre05.g241350.t1.1.v5.5.exon.12;Parent=Cre05.g241350.t1.1.v5.5;pacid=30783120
chromosome_5	phytozomev13	CDS	3444082	3444157	.	-	1	ID=Cre05.g241350.t1.1.v5.5.CDS.12;Parent=Cre05.g241350.t1.1.v5.5;pacid=30783120
chromosome_5	phytozomev13	exon	3444633	3444694	.	-	.	ID=Cre05.g241350.t1.1.v5.5.exon.11;Parent=Cre05.g241350.t1.1.v5.5;pacid=30783120
chromosome_5	phytozomev13	CDS	3444633	3444694	.	-	0	ID=Cre05.g241350.t1.1.v5.5.CDS.11;Parent=Cre05.g241350.t1.1.v5.5;pacid=30783120
chromosome_5	phytozomev13	exon	3444947	3445081	.	-	.	ID=Cre05.g241350.t1.1.v5.5.exon.10;Parent=Cre05.g241350.t1.1.v5.5;pacid=30783120
chromosome_5	phytozomev13	CDS	3444947	3445081	.	-	0	ID=Cre05.g241350.t1.1.v5.5.CDS.10;Parent=Cre05.g241350.t1.1.v5.5;pacid=30783120
chromosome_5	phytozomev13	exon	3445646	3445825	.	-	.	ID=Cre05.g241350.t1.1.v5.5.exon.9;Parent=Cre05.g241350.t1.1.v5.5;pacid=30783120
chromosome_5	phytozomev13	CDS	3445646	3445825	.	-	0	ID=Cre05.g241350.t1.1.v5.5.CDS.9;Parent=Cre05.g241350.t1.1.v5.5;pacid=30783120
chromosome_5	phytozomev13	exon	3446235	3446519	.	-	.	ID=Cre05.g241350.t1.1.v5.5.exon.8;Parent=Cre05.g241350.t1.1.v5.5;pacid=30783120
chromosome_5	phytozomev13	CDS	3446235	3446519	.	-	0	ID=Cre05.g241350.t1.1.v5.5.CDS.8;Parent=Cre05.g241350.t1.1.v5.5;pacid=30783120
chromosome_5	phytozomev13	exon	3446802	3446963	.	-	.	ID=Cre05.g241350.t1.1.v5.5.exon.7;Parent=Cre05.g241350.t1.1.v5.5;pacid=30783120
chromosome_5	phytozomev13	CDS	3446802	3446963	.	-	0	ID=Cre05.g241350.t1.1.v5.5.CDS.7;Parent=Cre05.g241350.t1.1.v5.5;pacid=30783120
chromosome_5	phytozomev13	exon	3447275	3447410	.	-	.	ID=Cre05.g241350.t1.1.v5.5.exon.6;Parent=Cre05.g241350.t1.1.v5.5;pacid=30783120
chromosome_5	phytozomev13	CDS	3447275	3447410	.	-	1	ID=Cre05.g241350.t1.1.v5.5.CDS.6;Parent=Cre05.g241350.t1.1.v5.5;pacid=30783120
chromosome_5	phytozomev13	exon	3448228	3448286	.	-	.	ID=Cre05.g241350.t1.1.v5.5.exon.5;Parent=Cre05.g241350.t1.1.v5.5;pacid=30783120
chromosome_5	phytozomev13	CDS	3448228	3448286	.	-	0	ID=Cre05.g241350.t1.1.v5.5.CDS.5;Parent=Cre05.g241350.t1.1.v5.5;pacid=30783120
chromosome_5	phytozomev13	exon	3448680	3448776	.	-	.	ID=Cre05.g241350.t1.1.v5.5.exon.4;Parent=Cre05.g241350.t1.1.v5.5;pacid=30783120
chromosome_5	phytozomev13	CDS	3448680	3448776	.	-	1	ID=Cre05.g241350.t1.1.v5.5.CDS.4;Parent=Cre05.g241350.t1.1.v5.5;pacid=30783120
chromosome_5	phytozomev13	exon	3449417	3449557	.	-	.	ID=Cre05.g241350.t1.1.v5.5.exon.3;Parent=Cre05.g241350.t1.1.v5.5;pacid=30783120
chromosome_5	phytozomev13	CDS	3449417	3449557	.	-	1	ID=Cre05.g241350.t1.1.v5.5.CDS.3;Parent=Cre05.g241350.t1.1.v5.5;pacid=30783120
chromosome_5	phytozomev13	exon	3449662	3449747	.	-	.	ID=Cre05.g241350.t1.1.v5.5.exon.2;Parent=Cre05.g241350.t1.1.v5.5;pacid=30783120
chromosome_5	phytozomev13	CDS	3449662	3449747	.	-	0	ID=Cre05.g241350.t1.1.v5.5.CDS.2;Parent=Cre05.g241350.t1.1.v5.5;pacid=30783120
chromosome_5	phytozomev13	CDS	3449830	3449892	.	-	0	ID=Cre05.g241350.t1.1.v5.5.CDS.1;Parent=Cre05.g241350.t1.1.v5.5;pacid=30783120
chromosome_5	phytozomev13	exon	3449830	3449959	.	-	.	ID=Cre05.g241350.t1.1.v5.5.exon.1;Parent=Cre05.g241350.t1.1.v5.5;pacid=30783120
chromosome_5	phytozomev13	five_prime_UTR	3449893	3449959	.	-	.	ID=Cre05.g241350.t1.1.v5.5.five_prime_UTR.1;Parent=Cre05.g241350.t1.1.v5.5;pacid=30783120
###
chromosome_5	phytozomev13	gene	3450044	3458819	.	-	.	ID=Cre05.g241400.v5.5;Name=Cre05.g241400
chromosome_5	phytozomev13	mRNA	3450044	3458819	.	-	.	ID=Cre05.g241400.t1.1.v5.5;Parent=Cre05.g241400.v5.5;Name=Cre05.g241400.t1.1;pacid=30782954;longest=1
chromosome_5	phytozomev13	three_prime_UTR	3450044	3451310	.	-	.	ID=Cre05.g241400.t1.1.v5.5.three_prime_UTR.1;Parent=Cre05.g241400.t1.1.v5.5;pacid=30782954
chromosome_5	phytozomev13	exon	3450044	3451562	.	-	.	ID=Cre05.g241400.t1.1.v5.5.exon.13;Parent=Cre05.g241400.t1.1.v5.5;pacid=30782954
chromosome_5	phytozomev13	CDS	3451311	3451562	.	-	0	ID=Cre05.g241400.t1.1.v5.5.CDS.13;Parent=Cre05.g241400.t1.1.v5.5;pacid=30782954
chromosome_5	phytozomev13	exon	3451905	3452438	.	-	.	ID=Cre05.g241400.t1.1.v5.5.exon.12;Parent=Cre05.g241400.t1.1.v5.5;pacid=30782954
chromosome_5	phytozomev13	CDS	3451905	3452438	.	-	0	ID=Cre05.g241400.t1.1.v5.5.CDS.12;Parent=Cre05.g241400.t1.1.v5.5;pacid=30782954
chromosome_5	phytozomev13	exon	3452586	3453494	.	-	.	ID=Cre05.g241400.t1.1.v5.5.exon.11;Parent=Cre05.g241400.t1.1.v5.5;pacid=30782954
chromosome_5	phytozomev13	CDS	3452586	3453494	.	-	0	ID=Cre05.g241400.t1.1.v5.5.CDS.11;Parent=Cre05.g241400.t1.1.v5.5;pacid=30782954
chromosome_5	phytozomev13	exon	3453643	3453747	.	-	.	ID=Cre05.g241400.t1.1.v5.5.exon.10;Parent=Cre05.g241400.t1.1.v5.5;pacid=30782954
chromosome_5	phytozomev13	CDS	3453643	3453747	.	-	0	ID=Cre05.g241400.t1.1.v5.5.CDS.10;Parent=Cre05.g241400.t1.1.v5.5;pacid=30782954
chromosome_5	phytozomev13	exon	3454029	3454317	.	-	.	ID=Cre05.g241400.t1.1.v5.5.exon.9;Parent=Cre05.g241400.t1.1.v5.5;pacid=30782954
chromosome_5	phytozomev13	CDS	3454029	3454317	.	-	1	ID=Cre05.g241400.t1.1.v5.5.CDS.9;Parent=Cre05.g241400.t1.1.v5.5;pacid=30782954
chromosome_5	phytozomev13	exon	3454539	3454616	.	-	.	ID=Cre05.g241400.t1.1.v5.5.exon.8;Parent=Cre05.g241400.t1.1.v5.5;pacid=30782954
chromosome_5	phytozomev13	CDS	3454539	3454616	.	-	1	ID=Cre05.g241400.t1.1.v5.5.CDS.8;Parent=Cre05.g241400.t1.1.v5.5;pacid=30782954
chromosome_5	phytozomev13	exon	3454896	3455053	.	-	.	ID=Cre05.g241400.t1.1.v5.5.exon.7;Parent=Cre05.g241400.t1.1.v5.5;pacid=30782954
chromosome_5	phytozomev13	CDS	3454896	3455053	.	-	0	ID=Cre05.g241400.t1.1.v5.5.CDS.7;Parent=Cre05.g241400.t1.1.v5.5;pacid=30782954
chromosome_5	phytozomev13	exon	3455586	3455867	.	-	.	ID=Cre05.g241400.t1.1.v5.5.exon.6;Parent=Cre05.g241400.t1.1.v5.5;pacid=30782954
chromosome_5	phytozomev13	CDS	3455586	3455867	.	-	0	ID=Cre05.g241400.t1.1.v5.5.CDS.6;Parent=Cre05.g241400.t1.1.v5.5;pacid=30782954
chromosome_5	phytozomev13	exon	3456073	3456174	.	-	.	ID=Cre05.g241400.t1.1.v5.5.exon.5;Parent=Cre05.g241400.t1.1.v5.5;pacid=30782954
chromosome_5	phytozomev13	CDS	3456073	3456174	.	-	0	ID=Cre05.g241400.t1.1.v5.5.CDS.5;Parent=Cre05.g241400.t1.1.v5.5;pacid=30782954
chromosome_5	phytozomev13	exon	3456537	3456646	.	-	.	ID=Cre05.g241400.t1.1.v5.5.exon.4;Parent=Cre05.g241400.t1.1.v5.5;pacid=30782954
chromosome_5	phytozomev13	CDS	3456537	3456646	.	-	2	ID=Cre05.g241400.t1.1.v5.5.CDS.4;Parent=Cre05.g241400.t1.1.v5.5;pacid=30782954
chromosome_5	phytozomev13	exon	3456920	3457069	.	-	.	ID=Cre05.g241400.t1.1.v5.5.exon.3;Parent=Cre05.g241400.t1.1.v5.5;pacid=30782954
chromosome_5	phytozomev13	CDS	3456920	3457069	.	-	2	ID=Cre05.g241400.t1.1.v5.5.CDS.3;Parent=Cre05.g241400.t1.1.v5.5;pacid=30782954
chromosome_5	phytozomev13	exon	3457555	3457685	.	-	.	ID=Cre05.g241400.t1.1.v5.5.exon.2;Parent=Cre05.g241400.t1.1.v5.5;pacid=30782954
chromosome_5	phytozomev13	CDS	3457555	3457685	.	-	1	ID=Cre05.g241400.t1.1.v5.5.CDS.2;Parent=Cre05.g241400.t1.1.v5.5;pacid=30782954
chromosome_5	phytozomev13	CDS	3457901	3458220	.	-	0	ID=Cre05.g241400.t1.1.v5.5.CDS.1;Parent=Cre05.g241400.t1.1.v5.5;pacid=30782954
chromosome_5	phytozomev13	exon	3457901	3458819	.	-	.	ID=Cre05.g241400.t1.1.v5.5.exon.1;Parent=Cre05.g241400.t1.1.v5.5;pacid=30782954
chromosome_5	phytozomev13	five_prime_UTR	3458221	3458819	.	-	.	ID=Cre05.g241400.t1.1.v5.5.five_prime_UTR.1;Parent=Cre05.g241400.t1.1.v5.5;pacid=30782954
###
chromosome_5	phytozomev13	gene	3459480	3466791	.	+	.	ID=Cre05.g241450.v5.5;Name=Cre05.g241450
chromosome_5	phytozomev13	mRNA	3459480	3466791	.	+	.	ID=Cre05.g241450.t1.2.v5.5;Parent=Cre05.g241450.v5.5;Name=Cre05.g241450.t1.2;pacid=30783185;longest=1;geneName=FTSY
chromosome_5	phytozomev13	five_prime_UTR	3459480	3459667	.	+	.	ID=Cre05.g241450.t1.2.v5.5.five_prime_UTR.1;Parent=Cre05.g241450.t1.2.v5.5;pacid=30783185
chromosome_5	phytozomev13	exon	3459480	3459769	.	+	.	ID=Cre05.g241450.t1.2.v5.5.exon.1;Parent=Cre05.g241450.t1.2.v5.5;pacid=30783185
chromosome_5	phytozomev13	CDS	3459668	3459769	.	+	0	ID=Cre05.g241450.t1.2.v5.5.CDS.1;Parent=Cre05.g241450.t1.2.v5.5;pacid=30783185
chromosome_5	phytozomev13	exon	3459994	3460125	.	+	.	ID=Cre05.g241450.t1.2.v5.5.exon.2;Parent=Cre05.g241450.t1.2.v5.5;pacid=30783185
chromosome_5	phytozomev13	CDS	3459994	3460125	.	+	0	ID=Cre05.g241450.t1.2.v5.5.CDS.2;Parent=Cre05.g241450.t1.2.v5.5;pacid=30783185
chromosome_5	phytozomev13	exon	3460282	3460359	.	+	.	ID=Cre05.g241450.t1.2.v5.5.exon.3;Parent=Cre05.g241450.t1.2.v5.5;pacid=30783185
chromosome_5	phytozomev13	CDS	3460282	3460359	.	+	0	ID=Cre05.g241450.t1.2.v5.5.CDS.3;Parent=Cre05.g241450.t1.2.v5.5;pacid=30783185
chromosome_5	phytozomev13	exon	3461385	3461492	.	+	.	ID=Cre05.g241450.t1.2.v5.5.exon.4;Parent=Cre05.g241450.t1.2.v5.5;pacid=30783185
chromosome_5	phytozomev13	CDS	3461385	3461492	.	+	0	ID=Cre05.g241450.t1.2.v5.5.CDS.4;Parent=Cre05.g241450.t1.2.v5.5;pacid=30783185
chromosome_5	phytozomev13	exon	3462074	3462130	.	+	.	ID=Cre05.g241450.t1.2.v5.5.exon.5;Parent=Cre05.g241450.t1.2.v5.5;pacid=30783185
chromosome_5	phytozomev13	CDS	3462074	3462130	.	+	0	ID=Cre05.g241450.t1.2.v5.5.CDS.5;Parent=Cre05.g241450.t1.2.v5.5;pacid=30783185
chromosome_5	phytozomev13	exon	3462323	3462421	.	+	.	ID=Cre05.g241450.t1.2.v5.5.exon.6;Parent=Cre05.g241450.t1.2.v5.5;pacid=30783185
chromosome_5	phytozomev13	CDS	3462323	3462421	.	+	0	ID=Cre05.g241450.t1.2.v5.5.CDS.6;Parent=Cre05.g241450.t1.2.v5.5;pacid=30783185
chromosome_5	phytozomev13	exon	3462879	3463007	.	+	.	ID=Cre05.g241450.t1.2.v5.5.exon.7;Parent=Cre05.g241450.t1.2.v5.5;pacid=30783185
chromosome_5	phytozomev13	CDS	3462879	3463007	.	+	0	ID=Cre05.g241450.t1.2.v5.5.CDS.7;Parent=Cre05.g241450.t1.2.v5.5;pacid=30783185
chromosome_5	phytozomev13	exon	3463392	3463467	.	+	.	ID=Cre05.g241450.t1.2.v5.5.exon.8;Parent=Cre05.g241450.t1.2.v5.5;pacid=30783185
chromosome_5	phytozomev13	CDS	3463392	3463467	.	+	0	ID=Cre05.g241450.t1.2.v5.5.CDS.8;Parent=Cre05.g241450.t1.2.v5.5;pacid=30783185
chromosome_5	phytozomev13	exon	3463709	3463788	.	+	.	ID=Cre05.g241450.t1.2.v5.5.exon.9;Parent=Cre05.g241450.t1.2.v5.5;pacid=30783185
chromosome_5	phytozomev13	CDS	3463709	3463788	.	+	2	ID=Cre05.g241450.t1.2.v5.5.CDS.9;Parent=Cre05.g241450.t1.2.v5.5;pacid=30783185
chromosome_5	phytozomev13	exon	3464107	3464163	.	+	.	ID=Cre05.g241450.t1.2.v5.5.exon.10;Parent=Cre05.g241450.t1.2.v5.5;pacid=30783185
chromosome_5	phytozomev13	CDS	3464107	3464163	.	+	0	ID=Cre05.g241450.t1.2.v5.5.CDS.10;Parent=Cre05.g241450.t1.2.v5.5;pacid=30783185
chromosome_5	phytozomev13	exon	3464376	3464448	.	+	.	ID=Cre05.g241450.t1.2.v5.5.exon.11;Parent=Cre05.g241450.t1.2.v5.5;pacid=30783185
chromosome_5	phytozomev13	CDS	3464376	3464448	.	+	0	ID=Cre05.g241450.t1.2.v5.5.CDS.11;Parent=Cre05.g241450.t1.2.v5.5;pacid=30783185
chromosome_5	phytozomev13	exon	3464933	3465027	.	+	.	ID=Cre05.g241450.t1.2.v5.5.exon.12;Parent=Cre05.g241450.t1.2.v5.5;pacid=30783185
chromosome_5	phytozomev13	CDS	3464933	3465027	.	+	2	ID=Cre05.g241450.t1.2.v5.5.CDS.12;Parent=Cre05.g241450.t1.2.v5.5;pacid=30783185
chromosome_5	phytozomev13	CDS	3465518	3465577	.	+	0	ID=Cre05.g241450.t1.2.v5.5.CDS.13;Parent=Cre05.g241450.t1.2.v5.5;pacid=30783185
chromosome_5	phytozomev13	exon	3465518	3466791	.	+	.	ID=Cre05.g241450.t1.2.v5.5.exon.13;Parent=Cre05.g241450.t1.2.v5.5;pacid=30783185
chromosome_5	phytozomev13	three_prime_UTR	3465578	3466791	.	+	.	ID=Cre05.g241450.t1.2.v5.5.three_prime_UTR.1;Parent=Cre05.g241450.t1.2.v5.5;pacid=30783185
###
chromosome_5	phytozomev13	gene	3466940	3470031	.	+	.	ID=Cre05.g241500.v5.5;Name=Cre05.g241500
chromosome_5	phytozomev13	mRNA	3466940	3470031	.	+	.	ID=Cre05.g241500.t1.1.v5.5;Parent=Cre05.g241500.v5.5;Name=Cre05.g241500.t1.1;pacid=30783106;longest=1;geneName=MOT30
chromosome_5	phytozomev13	five_prime_UTR	3466940	3467457	.	+	.	ID=Cre05.g241500.t1.1.v5.5.five_prime_UTR.1;Parent=Cre05.g241500.t1.1.v5.5;pacid=30783106
chromosome_5	phytozomev13	exon	3466940	3467619	.	+	.	ID=Cre05.g241500.t1.1.v5.5.exon.1;Parent=Cre05.g241500.t1.1.v5.5;pacid=30783106
chromosome_5	phytozomev13	CDS	3467458	3467619	.	+	0	ID=Cre05.g241500.t1.1.v5.5.CDS.1;Parent=Cre05.g241500.t1.1.v5.5;pacid=30783106
chromosome_5	phytozomev13	exon	3467810	3468202	.	+	.	ID=Cre05.g241500.t1.1.v5.5.exon.2;Parent=Cre05.g241500.t1.1.v5.5;pacid=30783106
chromosome_5	phytozomev13	CDS	3467810	3468202	.	+	0	ID=Cre05.g241500.t1.1.v5.5.CDS.2;Parent=Cre05.g241500.t1.1.v5.5;pacid=30783106
chromosome_5	phytozomev13	exon	3468384	3468458	.	+	.	ID=Cre05.g241500.t1.1.v5.5.exon.3;Parent=Cre05.g241500.t1.1.v5.5;pacid=30783106
chromosome_5	phytozomev13	CDS	3468384	3468458	.	+	0	ID=Cre05.g241500.t1.1.v5.5.CDS.3;Parent=Cre05.g241500.t1.1.v5.5;pacid=30783106
chromosome_5	phytozomev13	exon	3468640	3468785	.	+	.	ID=Cre05.g241500.t1.1.v5.5.exon.4;Parent=Cre05.g241500.t1.1.v5.5;pacid=30783106
chromosome_5	phytozomev13	CDS	3468640	3468785	.	+	0	ID=Cre05.g241500.t1.1.v5.5.CDS.4;Parent=Cre05.g241500.t1.1.v5.5;pacid=30783106
chromosome_5	phytozomev13	exon	3468921	3469042	.	+	.	ID=Cre05.g241500.t1.1.v5.5.exon.5;Parent=Cre05.g241500.t1.1.v5.5;pacid=30783106
chromosome_5	phytozomev13	CDS	3468921	3469042	.	+	1	ID=Cre05.g241500.t1.1.v5.5.CDS.5;Parent=Cre05.g241500.t1.1.v5.5;pacid=30783106
chromosome_5	phytozomev13	CDS	3469265	3469464	.	+	2	ID=Cre05.g241500.t1.1.v5.5.CDS.6;Parent=Cre05.g241500.t1.1.v5.5;pacid=30783106
chromosome_5	phytozomev13	exon	3469265	3470031	.	+	.	ID=Cre05.g241500.t1.1.v5.5.exon.6;Parent=Cre05.g241500.t1.1.v5.5;pacid=30783106
chromosome_5	phytozomev13	three_prime_UTR	3469465	3470031	.	+	.	ID=Cre05.g241500.t1.1.v5.5.three_prime_UTR.1;Parent=Cre05.g241500.t1.1.v5.5;pacid=30783106
###
chromosome_5	phytozomev13	gene	3470080	3471621	.	+	.	ID=Cre05.g241550.v5.5;Name=Cre05.g241550
chromosome_5	phytozomev13	mRNA	3470080	3471621	.	+	.	ID=Cre05.g241550.t1.2.v5.5;Parent=Cre05.g241550.v5.5;Name=Cre05.g241550.t1.2;pacid=30783034;longest=1
chromosome_5	phytozomev13	five_prime_UTR	3470080	3470112	.	+	.	ID=Cre05.g241550.t1.2.v5.5.five_prime_UTR.1;Parent=Cre05.g241550.t1.2.v5.5;pacid=30783034
chromosome_5	phytozomev13	exon	3470080	3470438	.	+	.	ID=Cre05.g241550.t1.2.v5.5.exon.1;Parent=Cre05.g241550.t1.2.v5.5;pacid=30783034
chromosome_5	phytozomev13	CDS	3470113	3470438	.	+	0	ID=Cre05.g241550.t1.2.v5.5.CDS.1;Parent=Cre05.g241550.t1.2.v5.5;pacid=30783034
chromosome_5	phytozomev13	CDS	3470514	3470649	.	+	1	ID=Cre05.g241550.t1.2.v5.5.CDS.2;Parent=Cre05.g241550.t1.2.v5.5;pacid=30783034
chromosome_5	phytozomev13	exon	3470514	3471621	.	+	.	ID=Cre05.g241550.t1.2.v5.5.exon.2;Parent=Cre05.g241550.t1.2.v5.5;pacid=30783034
chromosome_5	phytozomev13	three_prime_UTR	3470650	3471621	.	+	.	ID=Cre05.g241550.t1.2.v5.5.three_prime_UTR.1;Parent=Cre05.g241550.t1.2.v5.5;pacid=30783034
###
chromosome_5	phytozomev13	gene	3483134	3484659	.	-	.	ID=Cre05.g243358.v5.5;Name=Cre05.g243358
chromosome_5	phytozomev13	mRNA	3483134	3484659	.	-	.	ID=Cre05.g243358.t1.1.v5.5;Parent=Cre05.g243358.v5.5;Name=Cre05.g243358.t1.1;pacid=30783466;longest=1
chromosome_5	phytozomev13	three_prime_UTR	3483134	3484169	.	-	.	ID=Cre05.g243358.t1.1.v5.5.three_prime_UTR.1;Parent=Cre05.g243358.t1.1.v5.5;pacid=30783466
chromosome_5	phytozomev13	exon	3483134	3484176	.	-	.	ID=Cre05.g243358.t1.1.v5.5.exon.2;Parent=Cre05.g243358.t1.1.v5.5;pacid=30783466
chromosome_5	phytozomev13	CDS	3484170	3484176	.	-	1	ID=Cre05.g243358.t1.1.v5.5.CDS.2;Parent=Cre05.g243358.t1.1.v5.5;pacid=30783466
chromosome_5	phytozomev13	CDS	3484371	3484567	.	-	0	ID=Cre05.g243358.t1.1.v5.5.CDS.1;Parent=Cre05.g243358.t1.1.v5.5;pacid=30783466
chromosome_5	phytozomev13	exon	3484371	3484659	.	-	.	ID=Cre05.g243358.t1.1.v5.5.exon.1;Parent=Cre05.g243358.t1.1.v5.5;pacid=30783466
chromosome_5	phytozomev13	five_prime_UTR	3484568	3484659	.	-	.	ID=Cre05.g243358.t1.1.v5.5.five_prime_UTR.1;Parent=Cre05.g243358.t1.1.v5.5;pacid=30783466
###
chromosome_5	phytozomev13	gene	3484834	3499968	.	-	.	ID=Cre05.g245158.v5.5;Name=Cre05.g245158
chromosome_5	phytozomev13	mRNA	3484834	3499968	.	-	.	ID=Cre05.g245158.t1.1.v5.5;Parent=Cre05.g245158.v5.5;Name=Cre05.g245158.t1.1;pacid=30782972;longest=1
chromosome_5	phytozomev13	three_prime_UTR	3484834	3485350	.	-	.	ID=Cre05.g245158.t1.1.v5.5.three_prime_UTR.1;Parent=Cre05.g245158.t1.1.v5.5;pacid=30782972
chromosome_5	phytozomev13	exon	3484834	3485431	.	-	.	ID=Cre05.g245158.t1.1.v5.5.exon.25;Parent=Cre05.g245158.t1.1.v5.5;pacid=30782972
chromosome_5	phytozomev13	CDS	3485351	3485431	.	-	0	ID=Cre05.g245158.t1.1.v5.5.CDS.25;Parent=Cre05.g245158.t1.1.v5.5;pacid=30782972
chromosome_5	phytozomev13	exon	3486053	3486112	.	-	.	ID=Cre05.g245158.t1.1.v5.5.exon.24;Parent=Cre05.g245158.t1.1.v5.5;pacid=30782972
chromosome_5	phytozomev13	CDS	3486053	3486112	.	-	0	ID=Cre05.g245158.t1.1.v5.5.CDS.24;Parent=Cre05.g245158.t1.1.v5.5;pacid=30782972
chromosome_5	phytozomev13	exon	3486299	3486352	.	-	.	ID=Cre05.g245158.t1.1.v5.5.exon.23;Parent=Cre05.g245158.t1.1.v5.5;pacid=30782972
chromosome_5	phytozomev13	CDS	3486299	3486352	.	-	0	ID=Cre05.g245158.t1.1.v5.5.CDS.23;Parent=Cre05.g245158.t1.1.v5.5;pacid=30782972
chromosome_5	phytozomev13	exon	3486474	3486531	.	-	.	ID=Cre05.g245158.t1.1.v5.5.exon.22;Parent=Cre05.g245158.t1.1.v5.5;pacid=30782972
chromosome_5	phytozomev13	CDS	3486474	3486531	.	-	1	ID=Cre05.g245158.t1.1.v5.5.CDS.22;Parent=Cre05.g245158.t1.1.v5.5;pacid=30782972
chromosome_5	phytozomev13	exon	3486772	3486872	.	-	.	ID=Cre05.g245158.t1.1.v5.5.exon.21;Parent=Cre05.g245158.t1.1.v5.5;pacid=30782972
chromosome_5	phytozomev13	CDS	3486772	3486872	.	-	0	ID=Cre05.g245158.t1.1.v5.5.CDS.21;Parent=Cre05.g245158.t1.1.v5.5;pacid=30782972
chromosome_5	phytozomev13	exon	3487833	3487951	.	-	.	ID=Cre05.g245158.t1.1.v5.5.exon.20;Parent=Cre05.g245158.t1.1.v5.5;pacid=30782972
chromosome_5	phytozomev13	CDS	3487833	3487951	.	-	2	ID=Cre05.g245158.t1.1.v5.5.CDS.20;Parent=Cre05.g245158.t1.1.v5.5;pacid=30782972
chromosome_5	phytozomev13	exon	3488274	3488394	.	-	.	ID=Cre05.g245158.t1.1.v5.5.exon.19;Parent=Cre05.g245158.t1.1.v5.5;pacid=30782972
chromosome_5	phytozomev13	CDS	3488274	3488394	.	-	0	ID=Cre05.g245158.t1.1.v5.5.CDS.19;Parent=Cre05.g245158.t1.1.v5.5;pacid=30782972
chromosome_5	phytozomev13	exon	3490116	3490229	.	-	.	ID=Cre05.g245158.t1.1.v5.5.exon.18;Parent=Cre05.g245158.t1.1.v5.5;pacid=30782972
chromosome_5	phytozomev13	CDS	3490116	3490229	.	-	0	ID=Cre05.g245158.t1.1.v5.5.CDS.18;Parent=Cre05.g245158.t1.1.v5.5;pacid=30782972
chromosome_5	phytozomev13	exon	3490740	3490796	.	-	.	ID=Cre05.g245158.t1.1.v5.5.exon.17;Parent=Cre05.g245158.t1.1.v5.5;pacid=30782972
chromosome_5	phytozomev13	CDS	3490740	3490796	.	-	0	ID=Cre05.g245158.t1.1.v5.5.CDS.17;Parent=Cre05.g245158.t1.1.v5.5;pacid=30782972
chromosome_5	phytozomev13	exon	3491062	3491148	.	-	.	ID=Cre05.g245158.t1.1.v5.5.exon.16;Parent=Cre05.g245158.t1.1.v5.5;pacid=30782972
chromosome_5	phytozomev13	CDS	3491062	3491148	.	-	0	ID=Cre05.g245158.t1.1.v5.5.CDS.16;Parent=Cre05.g245158.t1.1.v5.5;pacid=30782972
chromosome_5	phytozomev13	exon	3491512	3491592	.	-	.	ID=Cre05.g245158.t1.1.v5.5.exon.15;Parent=Cre05.g245158.t1.1.v5.5;pacid=30782972
chromosome_5	phytozomev13	CDS	3491512	3491592	.	-	0	ID=Cre05.g245158.t1.1.v5.5.CDS.15;Parent=Cre05.g245158.t1.1.v5.5;pacid=30782972
chromosome_5	phytozomev13	exon	3491936	3492009	.	-	.	ID=Cre05.g245158.t1.1.v5.5.exon.14;Parent=Cre05.g245158.t1.1.v5.5;pacid=30782972
chromosome_5	phytozomev13	CDS	3491936	3492009	.	-	2	ID=Cre05.g245158.t1.1.v5.5.CDS.14;Parent=Cre05.g245158.t1.1.v5.5;pacid=30782972
chromosome_5	phytozomev13	exon	3492580	3492679	.	-	.	ID=Cre05.g245158.t1.1.v5.5.exon.13;Parent=Cre05.g245158.t1.1.v5.5;pacid=30782972
chromosome_5	phytozomev13	CDS	3492580	3492679	.	-	0	ID=Cre05.g245158.t1.1.v5.5.CDS.13;Parent=Cre05.g245158.t1.1.v5.5;pacid=30782972
chromosome_5	phytozomev13	exon	3493502	3493555	.	-	.	ID=Cre05.g245158.t1.1.v5.5.exon.12;Parent=Cre05.g245158.t1.1.v5.5;pacid=30782972
chromosome_5	phytozomev13	CDS	3493502	3493555	.	-	0	ID=Cre05.g245158.t1.1.v5.5.CDS.12;Parent=Cre05.g245158.t1.1.v5.5;pacid=30782972
chromosome_5	phytozomev13	exon	3493843	3493878	.	-	.	ID=Cre05.g245158.t1.1.v5.5.exon.11;Parent=Cre05.g245158.t1.1.v5.5;pacid=30782972
chromosome_5	phytozomev13	CDS	3493843	3493878	.	-	0	ID=Cre05.g245158.t1.1.v5.5.CDS.11;Parent=Cre05.g245158.t1.1.v5.5;pacid=30782972
chromosome_5	phytozomev13	exon	3494625	3494700	.	-	.	ID=Cre05.g245158.t1.1.v5.5.exon.10;Parent=Cre05.g245158.t1.1.v5.5;pacid=30782972
chromosome_5	phytozomev13	CDS	3494625	3494700	.	-	1	ID=Cre05.g245158.t1.1.v5.5.CDS.10;Parent=Cre05.g245158.t1.1.v5.5;pacid=30782972
chromosome_5	phytozomev13	exon	3494985	3495118	.	-	.	ID=Cre05.g245158.t1.1.v5.5.exon.9;Parent=Cre05.g245158.t1.1.v5.5;pacid=30782972
chromosome_5	phytozomev13	CDS	3494985	3495118	.	-	0	ID=Cre05.g245158.t1.1.v5.5.CDS.9;Parent=Cre05.g245158.t1.1.v5.5;pacid=30782972
chromosome_5	phytozomev13	exon	3495544	3495618	.	-	.	ID=Cre05.g245158.t1.1.v5.5.exon.8;Parent=Cre05.g245158.t1.1.v5.5;pacid=30782972
chromosome_5	phytozomev13	CDS	3495544	3495618	.	-	0	ID=Cre05.g245158.t1.1.v5.5.CDS.8;Parent=Cre05.g245158.t1.1.v5.5;pacid=30782972
chromosome_5	phytozomev13	exon	3496681	3496806	.	-	.	ID=Cre05.g245158.t1.1.v5.5.exon.7;Parent=Cre05.g245158.t1.1.v5.5;pacid=30782972
chromosome_5	phytozomev13	CDS	3496681	3496806	.	-	0	ID=Cre05.g245158.t1.1.v5.5.CDS.7;Parent=Cre05.g245158.t1.1.v5.5;pacid=30782972
chromosome_5	phytozomev13	exon	3497106	3497174	.	-	.	ID=Cre05.g245158.t1.1.v5.5.exon.6;Parent=Cre05.g245158.t1.1.v5.5;pacid=30782972
chromosome_5	phytozomev13	CDS	3497106	3497174	.	-	0	ID=Cre05.g245158.t1.1.v5.5.CDS.6;Parent=Cre05.g245158.t1.1.v5.5;pacid=30782972
chromosome_5	phytozomev13	exon	3497486	3497539	.	-	.	ID=Cre05.g245158.t1.1.v5.5.exon.5;Parent=Cre05.g245158.t1.1.v5.5;pacid=30782972
chromosome_5	phytozomev13	CDS	3497486	3497539	.	-	0	ID=Cre05.g245158.t1.1.v5.5.CDS.5;Parent=Cre05.g245158.t1.1.v5.5;pacid=30782972
chromosome_5	phytozomev13	exon	3498427	3498529	.	-	.	ID=Cre05.g245158.t1.1.v5.5.exon.4;Parent=Cre05.g245158.t1.1.v5.5;pacid=30782972
chromosome_5	phytozomev13	CDS	3498427	3498529	.	-	1	ID=Cre05.g245158.t1.1.v5.5.CDS.4;Parent=Cre05.g245158.t1.1.v5.5;pacid=30782972
chromosome_5	phytozomev13	exon	3498815	3498864	.	-	.	ID=Cre05.g245158.t1.1.v5.5.exon.3;Parent=Cre05.g245158.t1.1.v5.5;pacid=30782972
chromosome_5	phytozomev13	CDS	3498815	3498864	.	-	0	ID=Cre05.g245158.t1.1.v5.5.CDS.3;Parent=Cre05.g245158.t1.1.v5.5;pacid=30782972
chromosome_5	phytozomev13	exon	3499409	3499528	.	-	.	ID=Cre05.g245158.t1.1.v5.5.exon.2;Parent=Cre05.g245158.t1.1.v5.5;pacid=30782972
chromosome_5	phytozomev13	CDS	3499409	3499528	.	-	0	ID=Cre05.g245158.t1.1.v5.5.CDS.2;Parent=Cre05.g245158.t1.1.v5.5;pacid=30782972
chromosome_5	phytozomev13	exon	3499798	3499968	.	-	.	ID=Cre05.g245158.t1.1.v5.5.exon.1;Parent=Cre05.g245158.t1.1.v5.5;pacid=30782972
chromosome_5	phytozomev13	CDS	3499798	3499968	.	-	0	ID=Cre05.g245158.t1.1.v5.5.CDS.1;Parent=Cre05.g245158.t1.1.v5.5;pacid=30782972
###
chromosome_6	phytozomev13	gene	18581	21121	.	-	.	ID=Cre06.g248750.v5.5;Name=Cre06.g248750
chromosome_6	phytozomev13	mRNA	18581	21121	.	-	.	ID=Cre06.g248750.t1.1.v5.5;Parent=Cre06.g248750.v5.5;Name=Cre06.g248750.t1.1;pacid=30778603;longest=1
chromosome_6	phytozomev13	three_prime_UTR	18581	19055	.	-	.	ID=Cre06.g248750.t1.1.v5.5.three_prime_UTR.1;Parent=Cre06.g248750.t1.1.v5.5;pacid=30778603
chromosome_6	phytozomev13	exon	18581	19447	.	-	.	ID=Cre06.g248750.t1.1.v5.5.exon.6;Parent=Cre06.g248750.t1.1.v5.5;pacid=30778603
chromosome_6	phytozomev13	CDS	19056	19447	.	-	2	ID=Cre06.g248750.t1.1.v5.5.CDS.6;Parent=Cre06.g248750.t1.1.v5.5;pacid=30778603
chromosome_6	phytozomev13	exon	19525	19864	.	-	.	ID=Cre06.g248750.t1.1.v5.5.exon.5;Parent=Cre06.g248750.t1.1.v5.5;pacid=30778603
chromosome_6	phytozomev13	CDS	19525	19864	.	-	0	ID=Cre06.g248750.t1.1.v5.5.CDS.5;Parent=Cre06.g248750.t1.1.v5.5;pacid=30778603
chromosome_6	phytozomev13	exon	20001	20142	.	-	.	ID=Cre06.g248750.t1.1.v5.5.exon.4;Parent=Cre06.g248750.t1.1.v5.5;pacid=30778603
chromosome_6	phytozomev13	CDS	20001	20142	.	-	1	ID=Cre06.g248750.t1.1.v5.5.CDS.4;Parent=Cre06.g248750.t1.1.v5.5;pacid=30778603
chromosome_6	phytozomev13	exon	20253	20350	.	-	.	ID=Cre06.g248750.t1.1.v5.5.exon.3;Parent=Cre06.g248750.t1.1.v5.5;pacid=30778603
chromosome_6	phytozomev13	CDS	20253	20350	.	-	0	ID=Cre06.g248750.t1.1.v5.5.CDS.3;Parent=Cre06.g248750.t1.1.v5.5;pacid=30778603
chromosome_6	phytozomev13	exon	20575	20613	.	-	.	ID=Cre06.g248750.t1.1.v5.5.exon.2;Parent=Cre06.g248750.t1.1.v5.5;pacid=30778603
chromosome_6	phytozomev13	CDS	20575	20613	.	-	0	ID=Cre06.g248750.t1.1.v5.5.CDS.2;Parent=Cre06.g248750.t1.1.v5.5;pacid=30778603
chromosome_6	phytozomev13	CDS	20804	21037	.	-	0	ID=Cre06.g248750.t1.1.v5.5.CDS.1;Parent=Cre06.g248750.t1.1.v5.5;pacid=30778603
chromosome_6	phytozomev13	exon	20804	21121	.	-	.	ID=Cre06.g248750.t1.1.v5.5.exon.1;Parent=Cre06.g248750.t1.1.v5.5;pacid=30778603
chromosome_6	phytozomev13	five_prime_UTR	21038	21121	.	-	.	ID=Cre06.g248750.t1.1.v5.5.five_prime_UTR.1;Parent=Cre06.g248750.t1.1.v5.5;pacid=30778603
###
chromosome_6	phytozomev13	gene	21216	23227	.	+	.	ID=Cre06.g248800.v5.5;Name=Cre06.g248800
chromosome_6	phytozomev13	mRNA	21216	23227	.	+	.	ID=Cre06.g248800.t1.2.v5.5;Parent=Cre06.g248800.v5.5;Name=Cre06.g248800.t1.2;pacid=30779392;longest=1
chromosome_6	phytozomev13	five_prime_UTR	21216	21369	.	+	.	ID=Cre06.g248800.t1.2.v5.5.five_prime_UTR.1;Parent=Cre06.g248800.t1.2.v5.5;pacid=30779392
chromosome_6	phytozomev13	exon	21216	21372	.	+	.	ID=Cre06.g248800.t1.2.v5.5.exon.1;Parent=Cre06.g248800.t1.2.v5.5;pacid=30779392
chromosome_6	phytozomev13	CDS	21370	21372	.	+	0	ID=Cre06.g248800.t1.2.v5.5.CDS.1;Parent=Cre06.g248800.t1.2.v5.5;pacid=30779392
chromosome_6	phytozomev13	exon	21500	21553	.	+	.	ID=Cre06.g248800.t1.2.v5.5.exon.2;Parent=Cre06.g248800.t1.2.v5.5;pacid=30779392
chromosome_6	phytozomev13	CDS	21500	21553	.	+	0	ID=Cre06.g248800.t1.2.v5.5.CDS.2;Parent=Cre06.g248800.t1.2.v5.5;pacid=30779392
chromosome_6	phytozomev13	exon	21903	21993	.	+	.	ID=Cre06.g248800.t1.2.v5.5.exon.3;Parent=Cre06.g248800.t1.2.v5.5;pacid=30779392
chromosome_6	phytozomev13	CDS	21903	21993	.	+	0	ID=Cre06.g248800.t1.2.v5.5.CDS.3;Parent=Cre06.g248800.t1.2.v5.5;pacid=30779392
chromosome_6	phytozomev13	exon	22076	22128	.	+	.	ID=Cre06.g248800.t1.2.v5.5.exon.4;Parent=Cre06.g248800.t1.2.v5.5;pacid=30779392
chromosome_6	phytozomev13	CDS	22076	22128	.	+	2	ID=Cre06.g248800.t1.2.v5.5.CDS.4;Parent=Cre06.g248800.t1.2.v5.5;pacid=30779392
chromosome_6	phytozomev13	exon	22557	22717	.	+	.	ID=Cre06.g248800.t1.2.v5.5.exon.5;Parent=Cre06.g248800.t1.2.v5.5;pacid=30779392
chromosome_6	phytozomev13	CDS	22557	22717	.	+	0	ID=Cre06.g248800.t1.2.v5.5.CDS.5;Parent=Cre06.g248800.t1.2.v5.5;pacid=30779392
chromosome_6	phytozomev13	CDS	23023	23209	.	+	1	ID=Cre06.g248800.t1.2.v5.5.CDS.6;Parent=Cre06.g248800.t1.2.v5.5;pacid=30779392
chromosome_6	phytozomev13	exon	23023	23227	.	+	.	ID=Cre06.g248800.t1.2.v5.5.exon.6;Parent=Cre06.g248800.t1.2.v5.5;pacid=30779392
chromosome_6	phytozomev13	three_prime_UTR	23210	23227	.	+	.	ID=Cre06.g248800.t1.2.v5.5.three_prime_UTR.1;Parent=Cre06.g248800.t1.2.v5.5;pacid=30779392
###
chromosome_6	phytozomev13	gene	23230	28605	.	-	.	ID=Cre06.g248850.v5.5;Name=Cre06.g248850
chromosome_6	phytozomev13	mRNA	23230	28605	.	-	.	ID=Cre06.g248850.t1.1.v5.5;Parent=Cre06.g248850.v5.5;Name=Cre06.g248850.t1.1;pacid=30779779;longest=1
chromosome_6	phytozomev13	three_prime_UTR	23230	23249	.	-	.	ID=Cre06.g248850.t1.1.v5.5.three_prime_UTR.1;Parent=Cre06.g248850.t1.1.v5.5;pacid=30779779
chromosome_6	phytozomev13	exon	23230	23399	.	-	.	ID=Cre06.g248850.t1.1.v5.5.exon.13;Parent=Cre06.g248850.t1.1.v5.5;pacid=30779779
chromosome_6	phytozomev13	CDS	23250	23399	.	-	0	ID=Cre06.g248850.t1.1.v5.5.CDS.13;Parent=Cre06.g248850.t1.1.v5.5;pacid=30779779
chromosome_6	phytozomev13	exon	23661	23756	.	-	.	ID=Cre06.g248850.t1.1.v5.5.exon.12;Parent=Cre06.g248850.t1.1.v5.5;pacid=30779779
chromosome_6	phytozomev13	CDS	23661	23756	.	-	0	ID=Cre06.g248850.t1.1.v5.5.CDS.12;Parent=Cre06.g248850.t1.1.v5.5;pacid=30779779
chromosome_6	phytozomev13	exon	23883	24115	.	-	.	ID=Cre06.g248850.t1.1.v5.5.exon.11;Parent=Cre06.g248850.t1.1.v5.5;pacid=30779779
chromosome_6	phytozomev13	CDS	23883	24115	.	-	2	ID=Cre06.g248850.t1.1.v5.5.CDS.11;Parent=Cre06.g248850.t1.1.v5.5;pacid=30779779
chromosome_6	phytozomev13	exon	24370	24481	.	-	.	ID=Cre06.g248850.t1.1.v5.5.exon.10;Parent=Cre06.g248850.t1.1.v5.5;pacid=30779779
chromosome_6	phytozomev13	CDS	24370	24481	.	-	0	ID=Cre06.g248850.t1.1.v5.5.CDS.10;Parent=Cre06.g248850.t1.1.v5.5;pacid=30779779
chromosome_6	phytozomev13	exon	24628	24804	.	-	.	ID=Cre06.g248850.t1.1.v5.5.exon.9;Parent=Cre06.g248850.t1.1.v5.5;pacid=30779779
chromosome_6	phytozomev13	CDS	24628	24804	.	-	0	ID=Cre06.g248850.t1.1.v5.5.CDS.9;Parent=Cre06.g248850.t1.1.v5.5;pacid=30779779
chromosome_6	phytozomev13	exon	24969	25277	.	-	.	ID=Cre06.g248850.t1.1.v5.5.exon.8;Parent=Cre06.g248850.t1.1.v5.5;pacid=30779779
chromosome_6	phytozomev13	CDS	24969	25277	.	-	0	ID=Cre06.g248850.t1.1.v5.5.CDS.8;Parent=Cre06.g248850.t1.1.v5.5;pacid=30779779
chromosome_6	phytozomev13	exon	25520	26232	.	-	.	ID=Cre06.g248850.t1.1.v5.5.exon.7;Parent=Cre06.g248850.t1.1.v5.5;pacid=30779779
chromosome_6	phytozomev13	CDS	25520	26232	.	-	2	ID=Cre06.g248850.t1.1.v5.5.CDS.7;Parent=Cre06.g248850.t1.1.v5.5;pacid=30779779
chromosome_6	phytozomev13	exon	26449	26581	.	-	.	ID=Cre06.g248850.t1.1.v5.5.exon.6;Parent=Cre06.g248850.t1.1.v5.5;pacid=30779779
chromosome_6	phytozomev13	CDS	26449	26581	.	-	0	ID=Cre06.g248850.t1.1.v5.5.CDS.6;Parent=Cre06.g248850.t1.1.v5.5;pacid=30779779
chromosome_6	phytozomev13	exon	26694	26892	.	-	.	ID=Cre06.g248850.t1.1.v5.5.exon.5;Parent=Cre06.g248850.t1.1.v5.5;pacid=30779779
chromosome_6	phytozomev13	CDS	26694	26892	.	-	1	ID=Cre06.g248850.t1.1.v5.5.CDS.5;Parent=Cre06.g248850.t1.1.v5.5;pacid=30779779
chromosome_6	phytozomev13	exon	26998	27297	.	-	.	ID=Cre06.g248850.t1.1.v5.5.exon.4;Parent=Cre06.g248850.t1.1.v5.5;pacid=30779779
chromosome_6	phytozomev13	CDS	26998	27297	.	-	1	ID=Cre06.g248850.t1.1.v5.5.CDS.4;Parent=Cre06.g248850.t1.1.v5.5;pacid=30779779
chromosome_6	phytozomev13	exon	27430	27608	.	-	.	ID=Cre06.g248850.t1.1.v5.5.exon.3;Parent=Cre06.g248850.t1.1.v5.5;pacid=30779779
chromosome_6	phytozomev13	CDS	27430	27608	.	-	0	ID=Cre06.g248850.t1.1.v5.5.CDS.3;Parent=Cre06.g248850.t1.1.v5.5;pacid=30779779
chromosome_6	phytozomev13	exon	27766	27892	.	-	.	ID=Cre06.g248850.t1.1.v5.5.exon.2;Parent=Cre06.g248850.t1.1.v5.5;pacid=30779779
chromosome_6	phytozomev13	CDS	27766	27892	.	-	1	ID=Cre06.g248850.t1.1.v5.5.CDS.2;Parent=Cre06.g248850.t1.1.v5.5;pacid=30779779
chromosome_6	phytozomev13	CDS	28071	28351	.	-	0	ID=Cre06.g248850.t1.1.v5.5.CDS.1;Parent=Cre06.g248850.t1.1.v5.5;pacid=30779779
chromosome_6	phytozomev13	exon	28071	28605	.	-	.	ID=Cre06.g248850.t1.1.v5.5.exon.1;Parent=Cre06.g248850.t1.1.v5.5;pacid=30779779
chromosome_6	phytozomev13	five_prime_UTR	28352	28605	.	-	.	ID=Cre06.g248850.t1.1.v5.5.five_prime_UTR.1;Parent=Cre06.g248850.t1.1.v5.5;pacid=30779779
###
chromosome_6	phytozomev13	gene	29745	32915	.	-	.	ID=Cre06.g248900.v5.5;Name=Cre06.g248900
chromosome_6	phytozomev13	mRNA	29745	32915	.	-	.	ID=Cre06.g248900.t1.1.v5.5;Parent=Cre06.g248900.v5.5;Name=Cre06.g248900.t1.1;pacid=30779212;longest=1
chromosome_6	phytozomev13	three_prime_UTR	29745	30043	.	-	.	ID=Cre06.g248900.t1.1.v5.5.three_prime_UTR.1;Parent=Cre06.g248900.t1.1.v5.5;pacid=30779212
chromosome_6	phytozomev13	exon	29745	30904	.	-	.	ID=Cre06.g248900.t1.1.v5.5.exon.6;Parent=Cre06.g248900.t1.1.v5.5;pacid=30779212
chromosome_6	phytozomev13	CDS	30044	30904	.	-	0	ID=Cre06.g248900.t1.1.v5.5.CDS.6;Parent=Cre06.g248900.t1.1.v5.5;pacid=30779212
chromosome_6	phytozomev13	exon	31069	32178	.	-	.	ID=Cre06.g248900.t1.1.v5.5.exon.5;Parent=Cre06.g248900.t1.1.v5.5;pacid=30779212
chromosome_6	phytozomev13	CDS	31069	32178	.	-	0	ID=Cre06.g248900.t1.1.v5.5.CDS.5;Parent=Cre06.g248900.t1.1.v5.5;pacid=30779212
chromosome_6	phytozomev13	exon	32316	32438	.	-	.	ID=Cre06.g248900.t1.1.v5.5.exon.4;Parent=Cre06.g248900.t1.1.v5.5;pacid=30779212
chromosome_6	phytozomev13	CDS	32316	32438	.	-	0	ID=Cre06.g248900.t1.1.v5.5.CDS.4;Parent=Cre06.g248900.t1.1.v5.5;pacid=30779212
chromosome_6	phytozomev13	exon	32577	32685	.	-	.	ID=Cre06.g248900.t1.1.v5.5.exon.3;Parent=Cre06.g248900.t1.1.v5.5;pacid=30779212
chromosome_6	phytozomev13	CDS	32577	32685	.	-	1	ID=Cre06.g248900.t1.1.v5.5.CDS.3;Parent=Cre06.g248900.t1.1.v5.5;pacid=30779212
chromosome_6	phytozomev13	exon	32754	32809	.	-	.	ID=Cre06.g248900.t1.1.v5.5.exon.2;Parent=Cre06.g248900.t1.1.v5.5;pacid=30779212
chromosome_6	phytozomev13	CDS	32754	32809	.	-	0	ID=Cre06.g248900.t1.1.v5.5.CDS.2;Parent=Cre06.g248900.t1.1.v5.5;pacid=30779212
chromosome_6	phytozomev13	CDS	32877	32879	.	-	0	ID=Cre06.g248900.t1.1.v5.5.CDS.1;Parent=Cre06.g248900.t1.1.v5.5;pacid=30779212
chromosome_6	phytozomev13	exon	32877	32915	.	-	.	ID=Cre06.g248900.t1.1.v5.5.exon.1;Parent=Cre06.g248900.t1.1.v5.5;pacid=30779212
chromosome_6	phytozomev13	five_prime_UTR	32880	32915	.	-	.	ID=Cre06.g248900.t1.1.v5.5.five_prime_UTR.1;Parent=Cre06.g248900.t1.1.v5.5;pacid=30779212
###
chromosome_6	phytozomev13	gene	33016	38687	.	+	.	ID=Cre06.g248950.v5.5;Name=Cre06.g248950
chromosome_6	phytozomev13	mRNA	33016	38687	.	+	.	ID=Cre06.g248950.t1.1.v5.5;Parent=Cre06.g248950.v5.5;Name=Cre06.g248950.t1.1;pacid=30779501;longest=1
chromosome_6	phytozomev13	five_prime_UTR	33016	33125	.	+	.	ID=Cre06.g248950.t1.1.v5.5.five_prime_UTR.1;Parent=Cre06.g248950.t1.1.v5.5;pacid=30779501
chromosome_6	phytozomev13	exon	33016	33175	.	+	.	ID=Cre06.g248950.t1.1.v5.5.exon.1;Parent=Cre06.g248950.t1.1.v5.5;pacid=30779501
chromosome_6	phytozomev13	CDS	33126	33175	.	+	0	ID=Cre06.g248950.t1.1.v5.5.CDS.1;Parent=Cre06.g248950.t1.1.v5.5;pacid=30779501
chromosome_6	phytozomev13	exon	33261	33332	.	+	.	ID=Cre06.g248950.t1.1.v5.5.exon.2;Parent=Cre06.g248950.t1.1.v5.5;pacid=30779501
chromosome_6	phytozomev13	CDS	33261	33332	.	+	1	ID=Cre06.g248950.t1.1.v5.5.CDS.2;Parent=Cre06.g248950.t1.1.v5.5;pacid=30779501
chromosome_6	phytozomev13	exon	33482	33700	.	+	.	ID=Cre06.g248950.t1.1.v5.5.exon.3;Parent=Cre06.g248950.t1.1.v5.5;pacid=30779501
chromosome_6	phytozomev13	CDS	33482	33700	.	+	1	ID=Cre06.g248950.t1.1.v5.5.CDS.3;Parent=Cre06.g248950.t1.1.v5.5;pacid=30779501
chromosome_6	phytozomev13	exon	33853	33997	.	+	.	ID=Cre06.g248950.t1.1.v5.5.exon.4;Parent=Cre06.g248950.t1.1.v5.5;pacid=30779501
chromosome_6	phytozomev13	CDS	33853	33997	.	+	1	ID=Cre06.g248950.t1.1.v5.5.CDS.4;Parent=Cre06.g248950.t1.1.v5.5;pacid=30779501
chromosome_6	phytozomev13	exon	34273	34865	.	+	.	ID=Cre06.g248950.t1.1.v5.5.exon.5;Parent=Cre06.g248950.t1.1.v5.5;pacid=30779501
chromosome_6	phytozomev13	CDS	34273	34865	.	+	0	ID=Cre06.g248950.t1.1.v5.5.CDS.5;Parent=Cre06.g248950.t1.1.v5.5;pacid=30779501
chromosome_6	phytozomev13	exon	35235	35421	.	+	.	ID=Cre06.g248950.t1.1.v5.5.exon.6;Parent=Cre06.g248950.t1.1.v5.5;pacid=30779501
chromosome_6	phytozomev13	CDS	35235	35421	.	+	1	ID=Cre06.g248950.t1.1.v5.5.CDS.6;Parent=Cre06.g248950.t1.1.v5.5;pacid=30779501
chromosome_6	phytozomev13	exon	35679	35954	.	+	.	ID=Cre06.g248950.t1.1.v5.5.exon.7;Parent=Cre06.g248950.t1.1.v5.5;pacid=30779501
chromosome_6	phytozomev13	CDS	35679	35954	.	+	0	ID=Cre06.g248950.t1.1.v5.5.CDS.7;Parent=Cre06.g248950.t1.1.v5.5;pacid=30779501
chromosome_6	phytozomev13	exon	36096	36211	.	+	.	ID=Cre06.g248950.t1.1.v5.5.exon.8;Parent=Cre06.g248950.t1.1.v5.5;pacid=30779501
chromosome_6	phytozomev13	CDS	36096	36211	.	+	0	ID=Cre06.g248950.t1.1.v5.5.CDS.8;Parent=Cre06.g248950.t1.1.v5.5;pacid=30779501
chromosome_6	phytozomev13	exon	36410	36657	.	+	.	ID=Cre06.g248950.t1.1.v5.5.exon.9;Parent=Cre06.g248950.t1.1.v5.5;pacid=30779501
chromosome_6	phytozomev13	CDS	36410	36657	.	+	1	ID=Cre06.g248950.t1.1.v5.5.CDS.9;Parent=Cre06.g248950.t1.1.v5.5;pacid=30779501
chromosome_6	phytozomev13	exon	36748	36819	.	+	.	ID=Cre06.g248950.t1.1.v5.5.exon.10;Parent=Cre06.g248950.t1.1.v5.5;pacid=30779501
chromosome_6	phytozomev13	CDS	36748	36819	.	+	2	ID=Cre06.g248950.t1.1.v5.5.CDS.10;Parent=Cre06.g248950.t1.1.v5.5;pacid=30779501
chromosome_6	phytozomev13	exon	36920	36975	.	+	.	ID=Cre06.g248950.t1.1.v5.5.exon.11;Parent=Cre06.g248950.t1.1.v5.5;pacid=30779501
chromosome_6	phytozomev13	CDS	36920	36975	.	+	2	ID=Cre06.g248950.t1.1.v5.5.CDS.11;Parent=Cre06.g248950.t1.1.v5.5;pacid=30779501
chromosome_6	phytozomev13	CDS	37192	38025	.	+	0	ID=Cre06.g248950.t1.1.v5.5.CDS.12;Parent=Cre06.g248950.t1.1.v5.5;pacid=30779501
chromosome_6	phytozomev13	exon	37192	38687	.	+	.	ID=Cre06.g248950.t1.1.v5.5.exon.12;Parent=Cre06.g248950.t1.1.v5.5;pacid=30779501
chromosome_6	phytozomev13	three_prime_UTR	38026	38687	.	+	.	ID=Cre06.g248950.t1.1.v5.5.three_prime_UTR.1;Parent=Cre06.g248950.t1.1.v5.5;pacid=30779501
###
chromosome_6	AUGUSTUS	gene	38804	39183	0.99	-	.	ID=g8155
chromosome_6	AUGUSTUS	mRNA	38804	39183	0.99	-	.	ID=g8155.t1;Parent=g8155
chromosome_6	AUGUSTUS	CDS	38804	39039	1	-	2	ID=g8155.t1.CDS1;Parent=g8155.t1
chromosome_6	AUGUSTUS	exon	38804	39039	.	-	.	ID=g8155.t1.exon1;Parent=g8155.t1
chromosome_6	AUGUSTUS	CDS	39129	39183	0.99	-	0	ID=g8155.t1.CDS2;Parent=g8155.t1
chromosome_6	AUGUSTUS	exon	39129	39183	.	-	.	ID=g8155.t1.exon2;Parent=g8155.t1
###
chromosome_6	phytozomev13	gene	41556	44657	.	+	.	ID=Cre06.g249050.v5.5;Name=Cre06.g249050
chromosome_6	phytozomev13	mRNA	41556	44657	.	+	.	ID=Cre06.g249050.t1.1.v5.5;Parent=Cre06.g249050.v5.5;Name=Cre06.g249050.t1.1;pacid=30779307;longest=1
chromosome_6	phytozomev13	five_prime_UTR	41556	41851	.	+	.	ID=Cre06.g249050.t1.1.v5.5.five_prime_UTR.1;Parent=Cre06.g249050.t1.1.v5.5;pacid=30779307
chromosome_6	phytozomev13	exon	41556	41965	.	+	.	ID=Cre06.g249050.t1.1.v5.5.exon.1;Parent=Cre06.g249050.t1.1.v5.5;pacid=30779307
chromosome_6	phytozomev13	CDS	41852	41965	.	+	0	ID=Cre06.g249050.t1.1.v5.5.CDS.1;Parent=Cre06.g249050.t1.1.v5.5;pacid=30779307
chromosome_6	phytozomev13	exon	42105	42141	.	+	.	ID=Cre06.g249050.t1.1.v5.5.exon.2;Parent=Cre06.g249050.t1.1.v5.5;pacid=30779307
chromosome_6	phytozomev13	CDS	42105	42141	.	+	0	ID=Cre06.g249050.t1.1.v5.5.CDS.2;Parent=Cre06.g249050.t1.1.v5.5;pacid=30779307
chromosome_6	phytozomev13	exon	42243	42467	.	+	.	ID=Cre06.g249050.t1.1.v5.5.exon.3;Parent=Cre06.g249050.t1.1.v5.5;pacid=30779307
chromosome_6	phytozomev13	CDS	42243	42467	.	+	2	ID=Cre06.g249050.t1.1.v5.5.CDS.3;Parent=Cre06.g249050.t1.1.v5.5;pacid=30779307
chromosome_6	phytozomev13	exon	42552	42595	.	+	.	ID=Cre06.g249050.t1.1.v5.5.exon.4;Parent=Cre06.g249050.t1.1.v5.5;pacid=30779307
chromosome_6	phytozomev13	CDS	42552	42595	.	+	2	ID=Cre06.g249050.t1.1.v5.5.CDS.4;Parent=Cre06.g249050.t1.1.v5.5;pacid=30779307
chromosome_6	phytozomev13	exon	42773	42910	.	+	.	ID=Cre06.g249050.t1.1.v5.5.exon.5;Parent=Cre06.g249050.t1.1.v5.5;pacid=30779307
chromosome_6	phytozomev13	CDS	42773	42910	.	+	0	ID=Cre06.g249050.t1.1.v5.5.CDS.5;Parent=Cre06.g249050.t1.1.v5.5;pacid=30779307
chromosome_6	phytozomev13	exon	43127	43166	.	+	.	ID=Cre06.g249050.t1.1.v5.5.exon.6;Parent=Cre06.g249050.t1.1.v5.5;pacid=30779307
chromosome_6	phytozomev13	CDS	43127	43166	.	+	0	ID=Cre06.g249050.t1.1.v5.5.CDS.6;Parent=Cre06.g249050.t1.1.v5.5;pacid=30779307
chromosome_6	phytozomev13	exon	43333	43592	.	+	.	ID=Cre06.g249050.t1.1.v5.5.exon.7;Parent=Cre06.g249050.t1.1.v5.5;pacid=30779307
chromosome_6	phytozomev13	CDS	43333	43592	.	+	2	ID=Cre06.g249050.t1.1.v5.5.CDS.7;Parent=Cre06.g249050.t1.1.v5.5;pacid=30779307
chromosome_6	phytozomev13	exon	43739	43779	.	+	.	ID=Cre06.g249050.t1.1.v5.5.exon.8;Parent=Cre06.g249050.t1.1.v5.5;pacid=30779307
chromosome_6	phytozomev13	CDS	43739	43779	.	+	0	ID=Cre06.g249050.t1.1.v5.5.CDS.8;Parent=Cre06.g249050.t1.1.v5.5;pacid=30779307
chromosome_6	phytozomev13	CDS	43903	43957	.	+	1	ID=Cre06.g249050.t1.1.v5.5.CDS.9;Parent=Cre06.g249050.t1.1.v5.5;pacid=30779307
chromosome_6	phytozomev13	exon	43903	44657	.	+	.	ID=Cre06.g249050.t1.1.v5.5.exon.9;Parent=Cre06.g249050.t1.1.v5.5;pacid=30779307
chromosome_6	phytozomev13	three_prime_UTR	43958	44657	.	+	.	ID=Cre06.g249050.t1.1.v5.5.three_prime_UTR.1;Parent=Cre06.g249050.t1.1.v5.5;pacid=30779307
###
chromosome_6	phytozomev13	gene	51943	56286	.	-	.	ID=Cre06.g249150.v5.5;Name=Cre06.g249150
chromosome_6	phytozomev13	mRNA	51943	56286	.	-	.	ID=Cre06.g249150.t1.1.v5.5;Parent=Cre06.g249150.v5.5;Name=Cre06.g249150.t1.1;pacid=30779298;longest=1;geneName=MAPKK1
chromosome_6	phytozomev13	three_prime_UTR	51943	52656	.	-	.	ID=Cre06.g249150.t1.1.v5.5.three_prime_UTR.1;Parent=Cre06.g249150.t1.1.v5.5;pacid=30779298
chromosome_6	phytozomev13	exon	51943	52707	.	-	.	ID=Cre06.g249150.t1.1.v5.5.exon.14;Parent=Cre06.g249150.t1.1.v5.5;pacid=30779298
chromosome_6	phytozomev13	CDS	52657	52707	.	-	0	ID=Cre06.g249150.t1.1.v5.5.CDS.14;Parent=Cre06.g249150.t1.1.v5.5;pacid=30779298
chromosome_6	phytozomev13	exon	52848	52949	.	-	.	ID=Cre06.g249150.t1.1.v5.5.exon.13;Parent=Cre06.g249150.t1.1.v5.5;pacid=30779298
chromosome_6	phytozomev13	CDS	52848	52949	.	-	0	ID=Cre06.g249150.t1.1.v5.5.CDS.13;Parent=Cre06.g249150.t1.1.v5.5;pacid=30779298
chromosome_6	phytozomev13	exon	53181	53315	.	-	.	ID=Cre06.g249150.t1.1.v5.5.exon.12;Parent=Cre06.g249150.t1.1.v5.5;pacid=30779298
chromosome_6	phytozomev13	CDS	53181	53315	.	-	0	ID=Cre06.g249150.t1.1.v5.5.CDS.12;Parent=Cre06.g249150.t1.1.v5.5;pacid=30779298
chromosome_6	phytozomev13	exon	53486	53650	.	-	.	ID=Cre06.g249150.t1.1.v5.5.exon.11;Parent=Cre06.g249150.t1.1.v5.5;pacid=30779298
chromosome_6	phytozomev13	CDS	53486	53650	.	-	0	ID=Cre06.g249150.t1.1.v5.5.CDS.11;Parent=Cre06.g249150.t1.1.v5.5;pacid=30779298
chromosome_6	phytozomev13	exon	53735	53875	.	-	.	ID=Cre06.g249150.t1.1.v5.5.exon.10;Parent=Cre06.g249150.t1.1.v5.5;pacid=30779298
chromosome_6	phytozomev13	CDS	53735	53875	.	-	0	ID=Cre06.g249150.t1.1.v5.5.CDS.10;Parent=Cre06.g249150.t1.1.v5.5;pacid=30779298
chromosome_6	phytozomev13	exon	54072	54207	.	-	.	ID=Cre06.g249150.t1.1.v5.5.exon.9;Parent=Cre06.g249150.t1.1.v5.5;pacid=30779298
chromosome_6	phytozomev13	CDS	54072	54207	.	-	1	ID=Cre06.g249150.t1.1.v5.5.CDS.9;Parent=Cre06.g249150.t1.1.v5.5;pacid=30779298
chromosome_6	phytozomev13	exon	54369	54400	.	-	.	ID=Cre06.g249150.t1.1.v5.5.exon.8;Parent=Cre06.g249150.t1.1.v5.5;pacid=30779298
chromosome_6	phytozomev13	CDS	54369	54400	.	-	0	ID=Cre06.g249150.t1.1.v5.5.CDS.8;Parent=Cre06.g249150.t1.1.v5.5;pacid=30779298
chromosome_6	phytozomev13	exon	54566	54652	.	-	.	ID=Cre06.g249150.t1.1.v5.5.exon.7;Parent=Cre06.g249150.t1.1.v5.5;pacid=30779298
chromosome_6	phytozomev13	CDS	54566	54652	.	-	0	ID=Cre06.g249150.t1.1.v5.5.CDS.7;Parent=Cre06.g249150.t1.1.v5.5;pacid=30779298
chromosome_6	phytozomev13	exon	54801	54818	.	-	.	ID=Cre06.g249150.t1.1.v5.5.exon.6;Parent=Cre06.g249150.t1.1.v5.5;pacid=30779298
chromosome_6	phytozomev13	CDS	54801	54818	.	-	0	ID=Cre06.g249150.t1.1.v5.5.CDS.6;Parent=Cre06.g249150.t1.1.v5.5;pacid=30779298
chromosome_6	phytozomev13	exon	54985	55071	.	-	.	ID=Cre06.g249150.t1.1.v5.5.exon.5;Parent=Cre06.g249150.t1.1.v5.5;pacid=30779298
chromosome_6	phytozomev13	CDS	54985	55071	.	-	0	ID=Cre06.g249150.t1.1.v5.5.CDS.5;Parent=Cre06.g249150.t1.1.v5.5;pacid=30779298
chromosome_6	phytozomev13	exon	55190	55357	.	-	.	ID=Cre06.g249150.t1.1.v5.5.exon.4;Parent=Cre06.g249150.t1.1.v5.5;pacid=30779298
chromosome_6	phytozomev13	CDS	55190	55357	.	-	0	ID=Cre06.g249150.t1.1.v5.5.CDS.4;Parent=Cre06.g249150.t1.1.v5.5;pacid=30779298
chromosome_6	phytozomev13	exon	55638	55706	.	-	.	ID=Cre06.g249150.t1.1.v5.5.exon.3;Parent=Cre06.g249150.t1.1.v5.5;pacid=30779298
chromosome_6	phytozomev13	CDS	55638	55706	.	-	0	ID=Cre06.g249150.t1.1.v5.5.CDS.3;Parent=Cre06.g249150.t1.1.v5.5;pacid=30779298
chromosome_6	phytozomev13	exon	55857	55913	.	-	.	ID=Cre06.g249150.t1.1.v5.5.exon.2;Parent=Cre06.g249150.t1.1.v5.5;pacid=30779298
chromosome_6	phytozomev13	CDS	55857	55913	.	-	0	ID=Cre06.g249150.t1.1.v5.5.CDS.2;Parent=Cre06.g249150.t1.1.v5.5;pacid=30779298
chromosome_6	phytozomev13	CDS	56033	56143	.	-	0	ID=Cre06.g249150.t1.1.v5.5.CDS.1;Parent=Cre06.g249150.t1.1.v5.5;pacid=30779298
chromosome_6	phytozomev13	exon	56033	56286	.	-	.	ID=Cre06.g249150.t1.1.v5.5.exon.1;Parent=Cre06.g249150.t1.1.v5.5;pacid=30779298
chromosome_6	phytozomev13	five_prime_UTR	56144	56286	.	-	.	ID=Cre06.g249150.t1.1.v5.5.five_prime_UTR.1;Parent=Cre06.g249150.t1.1.v5.5;pacid=30779298
###
chromosome_6	phytozomev13	gene	56396	57987	.	+	.	ID=Cre06.g249200.v5.5;Name=Cre06.g249200
chromosome_6	phytozomev13	mRNA	56396	57987	.	+	.	ID=Cre06.g249200.t1.2.v5.5;Parent=Cre06.g249200.v5.5;Name=Cre06.g249200.t1.2;pacid=30779122;longest=1;geneName=ARP4
chromosome_6	phytozomev13	five_prime_UTR	56396	56666	.	+	.	ID=Cre06.g249200.t1.2.v5.5.five_prime_UTR.1;Parent=Cre06.g249200.t1.2.v5.5;pacid=30779122
chromosome_6	phytozomev13	exon	56396	56691	.	+	.	ID=Cre06.g249200.t1.2.v5.5.exon.1;Parent=Cre06.g249200.t1.2.v5.5;pacid=30779122
chromosome_6	phytozomev13	CDS	56667	56691	.	+	0	ID=Cre06.g249200.t1.2.v5.5.CDS.1;Parent=Cre06.g249200.t1.2.v5.5;pacid=30779122
chromosome_6	phytozomev13	exon	56854	56945	.	+	.	ID=Cre06.g249200.t1.2.v5.5.exon.2;Parent=Cre06.g249200.t1.2.v5.5;pacid=30779122
chromosome_6	phytozomev13	CDS	56854	56945	.	+	2	ID=Cre06.g249200.t1.2.v5.5.CDS.2;Parent=Cre06.g249200.t1.2.v5.5;pacid=30779122
chromosome_6	phytozomev13	exon	57156	57290	.	+	.	ID=Cre06.g249200.t1.2.v5.5.exon.3;Parent=Cre06.g249200.t1.2.v5.5;pacid=30779122
chromosome_6	phytozomev13	CDS	57156	57290	.	+	0	ID=Cre06.g249200.t1.2.v5.5.CDS.3;Parent=Cre06.g249200.t1.2.v5.5;pacid=30779122
chromosome_6	phytozomev13	exon	57399	57475	.	+	.	ID=Cre06.g249200.t1.2.v5.5.exon.4;Parent=Cre06.g249200.t1.2.v5.5;pacid=30779122
chromosome_6	phytozomev13	CDS	57399	57475	.	+	0	ID=Cre06.g249200.t1.2.v5.5.CDS.4;Parent=Cre06.g249200.t1.2.v5.5;pacid=30779122
chromosome_6	phytozomev13	CDS	57613	57904	.	+	1	ID=Cre06.g249200.t1.2.v5.5.CDS.5;Parent=Cre06.g249200.t1.2.v5.5;pacid=30779122
chromosome_6	phytozomev13	exon	57613	57987	.	+	.	ID=Cre06.g249200.t1.2.v5.5.exon.5;Parent=Cre06.g249200.t1.2.v5.5;pacid=30779122
chromosome_6	phytozomev13	three_prime_UTR	57905	57987	.	+	.	ID=Cre06.g249200.t1.2.v5.5.three_prime_UTR.1;Parent=Cre06.g249200.t1.2.v5.5;pacid=30779122
###
chromosome_6	phytozomev13	gene	57989	58915	.	-	.	ID=Cre06.g249250.v5.5;Name=Cre06.g249250
chromosome_6	phytozomev13	mRNA	57989	58915	.	-	.	ID=Cre06.g249250.t1.2.v5.5;Parent=Cre06.g249250.v5.5;Name=Cre06.g249250.t1.2;pacid=30780174;longest=1;geneName=RPL7AE
chromosome_6	phytozomev13	three_prime_UTR	57989	58124	.	-	.	ID=Cre06.g249250.t1.2.v5.5.three_prime_UTR.1;Parent=Cre06.g249250.t1.2.v5.5;pacid=30780174
chromosome_6	phytozomev13	exon	57989	58151	.	-	.	ID=Cre06.g249250.t1.2.v5.5.exon.4;Parent=Cre06.g249250.t1.2.v5.5;pacid=30780174
chromosome_6	phytozomev13	CDS	58125	58151	.	-	0	ID=Cre06.g249250.t1.2.v5.5.CDS.4;Parent=Cre06.g249250.t1.2.v5.5;pacid=30780174
chromosome_6	phytozomev13	exon	58309	58374	.	-	.	ID=Cre06.g249250.t1.2.v5.5.exon.3;Parent=Cre06.g249250.t1.2.v5.5;pacid=30780174
chromosome_6	phytozomev13	CDS	58309	58374	.	-	0	ID=Cre06.g249250.t1.2.v5.5.CDS.3;Parent=Cre06.g249250.t1.2.v5.5;pacid=30780174
chromosome_6	phytozomev13	exon	58443	58612	.	-	.	ID=Cre06.g249250.t1.2.v5.5.exon.2;Parent=Cre06.g249250.t1.2.v5.5;pacid=30780174
chromosome_6	phytozomev13	CDS	58443	58612	.	-	2	ID=Cre06.g249250.t1.2.v5.5.CDS.2;Parent=Cre06.g249250.t1.2.v5.5;pacid=30780174
chromosome_6	phytozomev13	CDS	58676	58796	.	-	0	ID=Cre06.g249250.t1.2.v5.5.CDS.1;Parent=Cre06.g249250.t1.2.v5.5;pacid=30780174
chromosome_6	phytozomev13	exon	58676	58915	.	-	.	ID=Cre06.g249250.t1.2.v5.5.exon.1;Parent=Cre06.g249250.t1.2.v5.5;pacid=30780174
chromosome_6	phytozomev13	five_prime_UTR	58797	58915	.	-	.	ID=Cre06.g249250.t1.2.v5.5.five_prime_UTR.1;Parent=Cre06.g249250.t1.2.v5.5;pacid=30780174
###
chromosome_6	phytozomev13	gene	59016	61457	.	+	.	ID=Cre06.g249300.v5.5;Name=Cre06.g249300
chromosome_6	phytozomev13	mRNA	59016	61457	.	+	.	ID=Cre06.g249300.t1.2.v5.5;Parent=Cre06.g249300.v5.5;Name=Cre06.g249300.t1.2;pacid=30778897;longest=1;geneName=ARP5
chromosome_6	phytozomev13	five_prime_UTR	59016	59057	.	+	.	ID=Cre06.g249300.t1.2.v5.5.five_prime_UTR.1;Parent=Cre06.g249300.t1.2.v5.5;pacid=30778897
chromosome_6	phytozomev13	exon	59016	59067	.	+	.	ID=Cre06.g249300.t1.2.v5.5.exon.1;Parent=Cre06.g249300.t1.2.v5.5;pacid=30778897
chromosome_6	phytozomev13	CDS	59058	59067	.	+	0	ID=Cre06.g249300.t1.2.v5.5.CDS.1;Parent=Cre06.g249300.t1.2.v5.5;pacid=30778897
chromosome_6	phytozomev13	exon	59142	59308	.	+	.	ID=Cre06.g249300.t1.2.v5.5.exon.2;Parent=Cre06.g249300.t1.2.v5.5;pacid=30778897
chromosome_6	phytozomev13	CDS	59142	59308	.	+	2	ID=Cre06.g249300.t1.2.v5.5.CDS.2;Parent=Cre06.g249300.t1.2.v5.5;pacid=30778897
chromosome_6	phytozomev13	exon	59581	59733	.	+	.	ID=Cre06.g249300.t1.2.v5.5.exon.3;Parent=Cre06.g249300.t1.2.v5.5;pacid=30778897
chromosome_6	phytozomev13	CDS	59581	59733	.	+	0	ID=Cre06.g249300.t1.2.v5.5.CDS.3;Parent=Cre06.g249300.t1.2.v5.5;pacid=30778897
chromosome_6	phytozomev13	exon	59965	60033	.	+	.	ID=Cre06.g249300.t1.2.v5.5.exon.4;Parent=Cre06.g249300.t1.2.v5.5;pacid=30778897
chromosome_6	phytozomev13	CDS	59965	60033	.	+	0	ID=Cre06.g249300.t1.2.v5.5.CDS.4;Parent=Cre06.g249300.t1.2.v5.5;pacid=30778897
chromosome_6	phytozomev13	exon	60200	60260	.	+	.	ID=Cre06.g249300.t1.2.v5.5.exon.5;Parent=Cre06.g249300.t1.2.v5.5;pacid=30778897
chromosome_6	phytozomev13	CDS	60200	60260	.	+	0	ID=Cre06.g249300.t1.2.v5.5.CDS.5;Parent=Cre06.g249300.t1.2.v5.5;pacid=30778897
chromosome_6	phytozomev13	exon	60384	60458	.	+	.	ID=Cre06.g249300.t1.2.v5.5.exon.6;Parent=Cre06.g249300.t1.2.v5.5;pacid=30778897
chromosome_6	phytozomev13	CDS	60384	60458	.	+	2	ID=Cre06.g249300.t1.2.v5.5.CDS.6;Parent=Cre06.g249300.t1.2.v5.5;pacid=30778897
chromosome_6	phytozomev13	exon	60646	60777	.	+	.	ID=Cre06.g249300.t1.2.v5.5.exon.7;Parent=Cre06.g249300.t1.2.v5.5;pacid=30778897
chromosome_6	phytozomev13	CDS	60646	60777	.	+	2	ID=Cre06.g249300.t1.2.v5.5.CDS.7;Parent=Cre06.g249300.t1.2.v5.5;pacid=30778897
chromosome_6	phytozomev13	CDS	60910	61013	.	+	2	ID=Cre06.g249300.t1.2.v5.5.CDS.8;Parent=Cre06.g249300.t1.2.v5.5;pacid=30778897
chromosome_6	phytozomev13	exon	60910	61457	.	+	.	ID=Cre06.g249300.t1.2.v5.5.exon.8;Parent=Cre06.g249300.t1.2.v5.5;pacid=30778897
chromosome_6	phytozomev13	three_prime_UTR	61014	61457	.	+	.	ID=Cre06.g249300.t1.2.v5.5.three_prime_UTR.1;Parent=Cre06.g249300.t1.2.v5.5;pacid=30778897
###
chromosome_6	phytozomev13	gene	61516	68982	.	+	.	ID=Cre06.g249350.v5.5;Name=Cre06.g249350
chromosome_6	phytozomev13	mRNA	61516	68982	.	+	.	ID=Cre06.g249350.t1.1.v5.5;Parent=Cre06.g249350.v5.5;Name=Cre06.g249350.t1.1;pacid=30779901;longest=1;geneName=DMC3
chromosome_6	phytozomev13	five_prime_UTR	61516	61667	.	+	.	ID=Cre06.g249350.t1.1.v5.5.five_prime_UTR.1;Parent=Cre06.g249350.t1.1.v5.5;pacid=30779901
chromosome_6	phytozomev13	exon	61516	61799	.	+	.	ID=Cre06.g249350.t1.1.v5.5.exon.1;Parent=Cre06.g249350.t1.1.v5.5;pacid=30779901
chromosome_6	phytozomev13	CDS	61668	61799	.	+	0	ID=Cre06.g249350.t1.1.v5.5.CDS.1;Parent=Cre06.g249350.t1.1.v5.5;pacid=30779901
chromosome_6	phytozomev13	exon	62016	62258	.	+	.	ID=Cre06.g249350.t1.1.v5.5.exon.2;Parent=Cre06.g249350.t1.1.v5.5;pacid=30779901
chromosome_6	phytozomev13	CDS	62016	62258	.	+	0	ID=Cre06.g249350.t1.1.v5.5.CDS.2;Parent=Cre06.g249350.t1.1.v5.5;pacid=30779901
chromosome_6	phytozomev13	exon	62407	62478	.	+	.	ID=Cre06.g249350.t1.1.v5.5.exon.3;Parent=Cre06.g249350.t1.1.v5.5;pacid=30779901
chromosome_6	phytozomev13	CDS	62407	62478	.	+	0	ID=Cre06.g249350.t1.1.v5.5.CDS.3;Parent=Cre06.g249350.t1.1.v5.5;pacid=30779901
chromosome_6	phytozomev13	exon	62645	63079	.	+	.	ID=Cre06.g249350.t1.1.v5.5.exon.4;Parent=Cre06.g249350.t1.1.v5.5;pacid=30779901
chromosome_6	phytozomev13	CDS	62645	63079	.	+	0	ID=Cre06.g249350.t1.1.v5.5.CDS.4;Parent=Cre06.g249350.t1.1.v5.5;pacid=30779901
chromosome_6	phytozomev13	exon	63356	63691	.	+	.	ID=Cre06.g249350.t1.1.v5.5.exon.5;Parent=Cre06.g249350.t1.1.v5.5;pacid=30779901
chromosome_6	phytozomev13	CDS	63356	63691	.	+	0	ID=Cre06.g249350.t1.1.v5.5.CDS.5;Parent=Cre06.g249350.t1.1.v5.5;pacid=30779901
chromosome_6	phytozomev13	exon	63801	64007	.	+	.	ID=Cre06.g249350.t1.1.v5.5.exon.6;Parent=Cre06.g249350.t1.1.v5.5;pacid=30779901
chromosome_6	phytozomev13	CDS	63801	64007	.	+	0	ID=Cre06.g249350.t1.1.v5.5.CDS.6;Parent=Cre06.g249350.t1.1.v5.5;pacid=30779901
chromosome_6	phytozomev13	exon	64150	64242	.	+	.	ID=Cre06.g249350.t1.1.v5.5.exon.7;Parent=Cre06.g249350.t1.1.v5.5;pacid=30779901
chromosome_6	phytozomev13	CDS	64150	64242	.	+	0	ID=Cre06.g249350.t1.1.v5.5.CDS.7;Parent=Cre06.g249350.t1.1.v5.5;pacid=30779901
chromosome_6	phytozomev13	exon	64385	64432	.	+	.	ID=Cre06.g249350.t1.1.v5.5.exon.8;Parent=Cre06.g249350.t1.1.v5.5;pacid=30779901
chromosome_6	phytozomev13	CDS	64385	64432	.	+	0	ID=Cre06.g249350.t1.1.v5.5.CDS.8;Parent=Cre06.g249350.t1.1.v5.5;pacid=30779901
chromosome_6	phytozomev13	exon	64593	64731	.	+	.	ID=Cre06.g249350.t1.1.v5.5.exon.9;Parent=Cre06.g249350.t1.1.v5.5;pacid=30779901
chromosome_6	phytozomev13	CDS	64593	64731	.	+	0	ID=Cre06.g249350.t1.1.v5.5.CDS.9;Parent=Cre06.g249350.t1.1.v5.5;pacid=30779901
chromosome_6	phytozomev13	exon	64846	65315	.	+	.	ID=Cre06.g249350.t1.1.v5.5.exon.10;Parent=Cre06.g249350.t1.1.v5.5;pacid=30779901
chromosome_6	phytozomev13	CDS	64846	65315	.	+	2	ID=Cre06.g249350.t1.1.v5.5.CDS.10;Parent=Cre06.g249350.t1.1.v5.5;pacid=30779901
chromosome_6	phytozomev13	exon	65468	65584	.	+	.	ID=Cre06.g249350.t1.1.v5.5.exon.11;Parent=Cre06.g249350.t1.1.v5.5;pacid=30779901
chromosome_6	phytozomev13	CDS	65468	65584	.	+	0	ID=Cre06.g249350.t1.1.v5.5.CDS.11;Parent=Cre06.g249350.t1.1.v5.5;pacid=30779901
chromosome_6	phytozomev13	exon	65727	65981	.	+	.	ID=Cre06.g249350.t1.1.v5.5.exon.12;Parent=Cre06.g249350.t1.1.v5.5;pacid=30779901
chromosome_6	phytozomev13	CDS	65727	65981	.	+	0	ID=Cre06.g249350.t1.1.v5.5.CDS.12;Parent=Cre06.g249350.t1.1.v5.5;pacid=30779901
chromosome_6	phytozomev13	exon	66175	66866	.	+	.	ID=Cre06.g249350.t1.1.v5.5.exon.13;Parent=Cre06.g249350.t1.1.v5.5;pacid=30779901
chromosome_6	phytozomev13	CDS	66175	66866	.	+	0	ID=Cre06.g249350.t1.1.v5.5.CDS.13;Parent=Cre06.g249350.t1.1.v5.5;pacid=30779901
chromosome_6	phytozomev13	exon	66997	67197	.	+	.	ID=Cre06.g249350.t1.1.v5.5.exon.14;Parent=Cre06.g249350.t1.1.v5.5;pacid=30779901
chromosome_6	phytozomev13	CDS	66997	67197	.	+	1	ID=Cre06.g249350.t1.1.v5.5.CDS.14;Parent=Cre06.g249350.t1.1.v5.5;pacid=30779901
chromosome_6	phytozomev13	exon	67358	67508	.	+	.	ID=Cre06.g249350.t1.1.v5.5.exon.15;Parent=Cre06.g249350.t1.1.v5.5;pacid=30779901
chromosome_6	phytozomev13	CDS	67358	67508	.	+	1	ID=Cre06.g249350.t1.1.v5.5.CDS.15;Parent=Cre06.g249350.t1.1.v5.5;pacid=30779901
chromosome_6	phytozomev13	exon	67651	67730	.	+	.	ID=Cre06.g249350.t1.1.v5.5.exon.16;Parent=Cre06.g249350.t1.1.v5.5;pacid=30779901
chromosome_6	phytozomev13	CDS	67651	67730	.	+	0	ID=Cre06.g249350.t1.1.v5.5.CDS.16;Parent=Cre06.g249350.t1.1.v5.5;pacid=30779901
chromosome_6	phytozomev13	exon	68049	68178	.	+	.	ID=Cre06.g249350.t1.1.v5.5.exon.17;Parent=Cre06.g249350.t1.1.v5.5;pacid=30779901
chromosome_6	phytozomev13	CDS	68049	68178	.	+	1	ID=Cre06.g249350.t1.1.v5.5.CDS.17;Parent=Cre06.g249350.t1.1.v5.5;pacid=30779901
chromosome_6	phytozomev13	CDS	68469	68663	.	+	0	ID=Cre06.g249350.t1.1.v5.5.CDS.18;Parent=Cre06.g249350.t1.1.v5.5;pacid=30779901
chromosome_6	phytozomev13	exon	68469	68982	.	+	.	ID=Cre06.g249350.t1.1.v5.5.exon.18;Parent=Cre06.g249350.t1.1.v5.5;pacid=30779901
chromosome_6	phytozomev13	three_prime_UTR	68664	68982	.	+	.	ID=Cre06.g249350.t1.1.v5.5.three_prime_UTR.1;Parent=Cre06.g249350.t1.1.v5.5;pacid=30779901
###
chromosome_6	phytozomev13	gene	69036	72427	.	+	.	ID=Cre06.g249400.v5.5;Name=Cre06.g249400
chromosome_6	phytozomev13	mRNA	69036	72427	.	+	.	ID=Cre06.g249400.t1.1.v5.5;Parent=Cre06.g249400.v5.5;Name=Cre06.g249400.t1.1;pacid=30779949;longest=1
chromosome_6	phytozomev13	exon	69036	69305	.	+	.	ID=Cre06.g249400.t1.1.v5.5.exon.1;Parent=Cre06.g249400.t1.1.v5.5;pacid=30779949
chromosome_6	phytozomev13	five_prime_UTR	69036	69305	.	+	.	ID=Cre06.g249400.t1.1.v5.5.five_prime_UTR.1;Parent=Cre06.g249400.t1.1.v5.5;pacid=30779949
chromosome_6	phytozomev13	five_prime_UTR	69454	69487	.	+	.	ID=Cre06.g249400.t1.1.v5.5.five_prime_UTR.2;Parent=Cre06.g249400.t1.1.v5.5;pacid=30779949
chromosome_6	phytozomev13	exon	69454	69712	.	+	.	ID=Cre06.g249400.t1.1.v5.5.exon.2;Parent=Cre06.g249400.t1.1.v5.5;pacid=30779949
chromosome_6	phytozomev13	CDS	69488	69712	.	+	0	ID=Cre06.g249400.t1.1.v5.5.CDS.1;Parent=Cre06.g249400.t1.1.v5.5;pacid=30779949
chromosome_6	phytozomev13	exon	69869	69952	.	+	.	ID=Cre06.g249400.t1.1.v5.5.exon.3;Parent=Cre06.g249400.t1.1.v5.5;pacid=30779949
chromosome_6	phytozomev13	CDS	69869	69952	.	+	0	ID=Cre06.g249400.t1.1.v5.5.CDS.2;Parent=Cre06.g249400.t1.1.v5.5;pacid=30779949
chromosome_6	phytozomev13	exon	70117	71052	.	+	.	ID=Cre06.g249400.t1.1.v5.5.exon.4;Parent=Cre06.g249400.t1.1.v5.5;pacid=30779949
chromosome_6	phytozomev13	CDS	70117	71052	.	+	0	ID=Cre06.g249400.t1.1.v5.5.CDS.3;Parent=Cre06.g249400.t1.1.v5.5;pacid=30779949
chromosome_6	phytozomev13	CDS	71271	71348	.	+	0	ID=Cre06.g249400.t1.1.v5.5.CDS.4;Parent=Cre06.g249400.t1.1.v5.5;pacid=30779949
chromosome_6	phytozomev13	exon	71271	72427	.	+	.	ID=Cre06.g249400.t1.1.v5.5.exon.5;Parent=Cre06.g249400.t1.1.v5.5;pacid=30779949
chromosome_6	phytozomev13	three_prime_UTR	71349	72427	.	+	.	ID=Cre06.g249400.t1.1.v5.5.three_prime_UTR.1;Parent=Cre06.g249400.t1.1.v5.5;pacid=30779949
###
chromosome_6	phytozomev13	gene	74866	75989	.	+	.	ID=Cre06.g249450.v5.5;Name=Cre06.g249450
chromosome_6	phytozomev13	mRNA	74866	75989	.	+	.	ID=Cre06.g249450.t1.2.v5.5;Parent=Cre06.g249450.v5.5;Name=Cre06.g249450.t1.2;pacid=30778703;longest=1
chromosome_6	phytozomev13	five_prime_UTR	74866	75177	.	+	.	ID=Cre06.g249450.t1.2.v5.5.five_prime_UTR.1;Parent=Cre06.g249450.t1.2.v5.5;pacid=30778703
chromosome_6	phytozomev13	exon	74866	75345	.	+	.	ID=Cre06.g249450.t1.2.v5.5.exon.1;Parent=Cre06.g249450.t1.2.v5.5;pacid=30778703
chromosome_6	phytozomev13	CDS	75178	75345	.	+	0	ID=Cre06.g249450.t1.2.v5.5.CDS.1;Parent=Cre06.g249450.t1.2.v5.5;pacid=30778703
chromosome_6	phytozomev13	CDS	75610	75645	.	+	0	ID=Cre06.g249450.t1.2.v5.5.CDS.2;Parent=Cre06.g249450.t1.2.v5.5;pacid=30778703
chromosome_6	phytozomev13	exon	75610	75989	.	+	.	ID=Cre06.g249450.t1.2.v5.5.exon.2;Parent=Cre06.g249450.t1.2.v5.5;pacid=30778703
chromosome_6	phytozomev13	three_prime_UTR	75646	75989	.	+	.	ID=Cre06.g249450.t1.2.v5.5.three_prime_UTR.1;Parent=Cre06.g249450.t1.2.v5.5;pacid=30778703
chromosome_6	phytozomev13	mRNA	74866	75989	.	+	.	ID=Cre06.g249450.t2.1.v5.5;Parent=Cre06.g249450.v5.5;Name=Cre06.g249450.t2.1;pacid=30778704;longest=0
chromosome_6	phytozomev13	five_prime_UTR	74866	75177	.	+	.	ID=Cre06.g249450.t2.1.v5.5.five_prime_UTR.1;Parent=Cre06.g249450.t2.1.v5.5;pacid=30778704
chromosome_6	phytozomev13	exon	74866	75336	.	+	.	ID=Cre06.g249450.t2.1.v5.5.exon.1;Parent=Cre06.g249450.t2.1.v5.5;pacid=30778704
chromosome_6	phytozomev13	CDS	75178	75336	.	+	0	ID=Cre06.g249450.t2.1.v5.5.CDS.1;Parent=Cre06.g249450.t2.1.v5.5;pacid=30778704
chromosome_6	phytozomev13	CDS	75610	75645	.	+	0	ID=Cre06.g249450.t2.1.v5.5.CDS.2;Parent=Cre06.g249450.t2.1.v5.5;pacid=30778704
chromosome_6	phytozomev13	exon	75610	75989	.	+	.	ID=Cre06.g249450.t2.1.v5.5.exon.2;Parent=Cre06.g249450.t2.1.v5.5;pacid=30778704
chromosome_6	phytozomev13	three_prime_UTR	75646	75989	.	+	.	ID=Cre06.g249450.t2.1.v5.5.three_prime_UTR.1;Parent=Cre06.g249450.t2.1.v5.5;pacid=30778704
###
chromosome_6	phytozomev13	gene	76036	83467	.	+	.	ID=Cre06.g249500.v5.5;Name=Cre06.g249500
chromosome_6	phytozomev13	mRNA	76036	83467	.	+	.	ID=Cre06.g249500.t1.1.v5.5;Parent=Cre06.g249500.v5.5;Name=Cre06.g249500.t1.1;pacid=30779721;longest=1;geneName=DMC7
chromosome_6	phytozomev13	five_prime_UTR	76036	76161	.	+	.	ID=Cre06.g249500.t1.1.v5.5.five_prime_UTR.1;Parent=Cre06.g249500.t1.1.v5.5;pacid=30779721
chromosome_6	phytozomev13	exon	76036	76311	.	+	.	ID=Cre06.g249500.t1.1.v5.5.exon.1;Parent=Cre06.g249500.t1.1.v5.5;pacid=30779721
chromosome_6	phytozomev13	CDS	76162	76311	.	+	0	ID=Cre06.g249500.t1.1.v5.5.CDS.1;Parent=Cre06.g249500.t1.1.v5.5;pacid=30779721
chromosome_6	phytozomev13	exon	76766	77185	.	+	.	ID=Cre06.g249500.t1.1.v5.5.exon.2;Parent=Cre06.g249500.t1.1.v5.5;pacid=30779721
chromosome_6	phytozomev13	CDS	76766	77185	.	+	0	ID=Cre06.g249500.t1.1.v5.5.CDS.2;Parent=Cre06.g249500.t1.1.v5.5;pacid=30779721
chromosome_6	phytozomev13	exon	77699	78025	.	+	.	ID=Cre06.g249500.t1.1.v5.5.exon.3;Parent=Cre06.g249500.t1.1.v5.5;pacid=30779721
chromosome_6	phytozomev13	CDS	77699	78025	.	+	0	ID=Cre06.g249500.t1.1.v5.5.CDS.3;Parent=Cre06.g249500.t1.1.v5.5;pacid=30779721
chromosome_6	phytozomev13	exon	78131	78322	.	+	.	ID=Cre06.g249500.t1.1.v5.5.exon.4;Parent=Cre06.g249500.t1.1.v5.5;pacid=30779721
chromosome_6	phytozomev13	CDS	78131	78322	.	+	0	ID=Cre06.g249500.t1.1.v5.5.CDS.4;Parent=Cre06.g249500.t1.1.v5.5;pacid=30779721
chromosome_6	phytozomev13	exon	78469	78561	.	+	.	ID=Cre06.g249500.t1.1.v5.5.exon.5;Parent=Cre06.g249500.t1.1.v5.5;pacid=30779721
chromosome_6	phytozomev13	CDS	78469	78561	.	+	0	ID=Cre06.g249500.t1.1.v5.5.CDS.5;Parent=Cre06.g249500.t1.1.v5.5;pacid=30779721
chromosome_6	phytozomev13	exon	78705	78752	.	+	.	ID=Cre06.g249500.t1.1.v5.5.exon.6;Parent=Cre06.g249500.t1.1.v5.5;pacid=30779721
chromosome_6	phytozomev13	CDS	78705	78752	.	+	0	ID=Cre06.g249500.t1.1.v5.5.CDS.6;Parent=Cre06.g249500.t1.1.v5.5;pacid=30779721
chromosome_6	phytozomev13	exon	78913	79047	.	+	.	ID=Cre06.g249500.t1.1.v5.5.exon.7;Parent=Cre06.g249500.t1.1.v5.5;pacid=30779721
chromosome_6	phytozomev13	CDS	78913	79047	.	+	0	ID=Cre06.g249500.t1.1.v5.5.CDS.7;Parent=Cre06.g249500.t1.1.v5.5;pacid=30779721
chromosome_6	phytozomev13	exon	79162	79632	.	+	.	ID=Cre06.g249500.t1.1.v5.5.exon.8;Parent=Cre06.g249500.t1.1.v5.5;pacid=30779721
chromosome_6	phytozomev13	CDS	79162	79632	.	+	0	ID=Cre06.g249500.t1.1.v5.5.CDS.8;Parent=Cre06.g249500.t1.1.v5.5;pacid=30779721
chromosome_6	phytozomev13	exon	79786	79902	.	+	.	ID=Cre06.g249500.t1.1.v5.5.exon.9;Parent=Cre06.g249500.t1.1.v5.5;pacid=30779721
chromosome_6	phytozomev13	CDS	79786	79902	.	+	0	ID=Cre06.g249500.t1.1.v5.5.CDS.9;Parent=Cre06.g249500.t1.1.v5.5;pacid=30779721
chromosome_6	phytozomev13	exon	80046	80300	.	+	.	ID=Cre06.g249500.t1.1.v5.5.exon.10;Parent=Cre06.g249500.t1.1.v5.5;pacid=30779721
chromosome_6	phytozomev13	CDS	80046	80300	.	+	0	ID=Cre06.g249500.t1.1.v5.5.CDS.10;Parent=Cre06.g249500.t1.1.v5.5;pacid=30779721
chromosome_6	phytozomev13	exon	80499	81208	.	+	.	ID=Cre06.g249500.t1.1.v5.5.exon.11;Parent=Cre06.g249500.t1.1.v5.5;pacid=30779721
chromosome_6	phytozomev13	CDS	80499	81208	.	+	0	ID=Cre06.g249500.t1.1.v5.5.CDS.11;Parent=Cre06.g249500.t1.1.v5.5;pacid=30779721
chromosome_6	phytozomev13	exon	81339	81536	.	+	.	ID=Cre06.g249500.t1.1.v5.5.exon.12;Parent=Cre06.g249500.t1.1.v5.5;pacid=30779721
chromosome_6	phytozomev13	CDS	81339	81536	.	+	1	ID=Cre06.g249500.t1.1.v5.5.CDS.12;Parent=Cre06.g249500.t1.1.v5.5;pacid=30779721
chromosome_6	phytozomev13	exon	81963	82083	.	+	.	ID=Cre06.g249500.t1.1.v5.5.exon.13;Parent=Cre06.g249500.t1.1.v5.5;pacid=30779721
chromosome_6	phytozomev13	CDS	81963	82083	.	+	1	ID=Cre06.g249500.t1.1.v5.5.CDS.13;Parent=Cre06.g249500.t1.1.v5.5;pacid=30779721
chromosome_6	phytozomev13	exon	82195	82316	.	+	.	ID=Cre06.g249500.t1.1.v5.5.exon.14;Parent=Cre06.g249500.t1.1.v5.5;pacid=30779721
chromosome_6	phytozomev13	CDS	82195	82316	.	+	0	ID=Cre06.g249500.t1.1.v5.5.CDS.14;Parent=Cre06.g249500.t1.1.v5.5;pacid=30779721
chromosome_6	phytozomev13	exon	82465	82585	.	+	.	ID=Cre06.g249500.t1.1.v5.5.exon.15;Parent=Cre06.g249500.t1.1.v5.5;pacid=30779721
chromosome_6	phytozomev13	CDS	82465	82585	.	+	1	ID=Cre06.g249500.t1.1.v5.5.CDS.15;Parent=Cre06.g249500.t1.1.v5.5;pacid=30779721
chromosome_6	phytozomev13	CDS	82738	82962	.	+	0	ID=Cre06.g249500.t1.1.v5.5.CDS.16;Parent=Cre06.g249500.t1.1.v5.5;pacid=30779721
chromosome_6	phytozomev13	exon	82738	83467	.	+	.	ID=Cre06.g249500.t1.1.v5.5.exon.16;Parent=Cre06.g249500.t1.1.v5.5;pacid=30779721
chromosome_6	phytozomev13	three_prime_UTR	82963	83467	.	+	.	ID=Cre06.g249500.t1.1.v5.5.three_prime_UTR.1;Parent=Cre06.g249500.t1.1.v5.5;pacid=30779721
###
chromosome_6	phytozomev13	gene	84010	85485	.	-	.	ID=Cre06.g249550.v5.5;Name=Cre06.g249550
chromosome_6	phytozomev13	mRNA	84010	85485	.	-	.	ID=Cre06.g249550.t1.1.v5.5;Parent=Cre06.g249550.v5.5;Name=Cre06.g249550.t1.1;pacid=30778488;longest=1
chromosome_6	phytozomev13	three_prime_UTR	84010	84757	.	-	.	ID=Cre06.g249550.t1.1.v5.5.three_prime_UTR.1;Parent=Cre06.g249550.t1.1.v5.5;pacid=30778488
chromosome_6	phytozomev13	exon	84010	85485	.	-	.	ID=Cre06.g249550.t1.1.v5.5.exon.1;Parent=Cre06.g249550.t1.1.v5.5;pacid=30778488
chromosome_6	phytozomev13	CDS	84758	85429	.	-	0	ID=Cre06.g249550.t1.1.v5.5.CDS.1;Parent=Cre06.g249550.t1.1.v5.5;pacid=30778488
chromosome_6	phytozomev13	five_prime_UTR	85430	85485	.	-	.	ID=Cre06.g249550.t1.1.v5.5.five_prime_UTR.1;Parent=Cre06.g249550.t1.1.v5.5;pacid=30778488
###
chromosome_6	phytozomev13	gene	85550	87435	.	-	.	ID=Cre06.g249555.v5.5;Name=Cre06.g249555
chromosome_6	phytozomev13	mRNA	85550	87435	.	-	.	ID=Cre06.g249555.t1.2.v5.5;Parent=Cre06.g249555.v5.5;Name=Cre06.g249555.t1.2;pacid=30778823;longest=1
chromosome_6	phytozomev13	three_prime_UTR	85550	85591	.	-	.	ID=Cre06.g249555.t1.2.v5.5.three_prime_UTR.1;Parent=Cre06.g249555.t1.2.v5.5;pacid=30778823
chromosome_6	phytozomev13	exon	85550	86722	.	-	.	ID=Cre06.g249555.t1.2.v5.5.exon.2;Parent=Cre06.g249555.t1.2.v5.5;pacid=30778823
chromosome_6	phytozomev13	CDS	85592	86677	.	-	0	ID=Cre06.g249555.t1.2.v5.5.CDS.1;Parent=Cre06.g249555.t1.2.v5.5;pacid=30778823
chromosome_6	phytozomev13	five_prime_UTR	86678	86722	.	-	.	ID=Cre06.g249555.t1.2.v5.5.five_prime_UTR.2;Parent=Cre06.g249555.t1.2.v5.5;pacid=30778823
chromosome_6	phytozomev13	exon	87009	87435	.	-	.	ID=Cre06.g249555.t1.2.v5.5.exon.1;Parent=Cre06.g249555.t1.2.v5.5;pacid=30778823
chromosome_6	phytozomev13	five_prime_UTR	87009	87435	.	-	.	ID=Cre06.g249555.t1.2.v5.5.five_prime_UTR.1;Parent=Cre06.g249555.t1.2.v5.5;pacid=30778823
###
chromosome_6	phytozomev13	gene	88445	91905	.	-	.	ID=Cre06.g249600.v5.5;Name=Cre06.g249600
chromosome_6	phytozomev13	mRNA	88445	91905	.	-	.	ID=Cre06.g249600.t1.2.v5.5;Parent=Cre06.g249600.v5.5;Name=Cre06.g249600.t1.2;pacid=30779358;longest=1
chromosome_6	phytozomev13	three_prime_UTR	88445	89561	.	-	.	ID=Cre06.g249600.t1.2.v5.5.three_prime_UTR.1;Parent=Cre06.g249600.t1.2.v5.5;pacid=30779358
chromosome_6	phytozomev13	exon	88445	91571	.	-	.	ID=Cre06.g249600.t1.2.v5.5.exon.2;Parent=Cre06.g249600.t1.2.v5.5;pacid=30779358
chromosome_6	phytozomev13	CDS	89562	91544	.	-	0	ID=Cre06.g249600.t1.2.v5.5.CDS.1;Parent=Cre06.g249600.t1.2.v5.5;pacid=30779358
chromosome_6	phytozomev13	five_prime_UTR	91545	91571	.	-	.	ID=Cre06.g249600.t1.2.v5.5.five_prime_UTR.2;Parent=Cre06.g249600.t1.2.v5.5;pacid=30779358
chromosome_6	phytozomev13	exon	91703	91905	.	-	.	ID=Cre06.g249600.t1.2.v5.5.exon.1;Parent=Cre06.g249600.t1.2.v5.5;pacid=30779358
chromosome_6	phytozomev13	five_prime_UTR	91703	91905	.	-	.	ID=Cre06.g249600.t1.2.v5.5.five_prime_UTR.1;Parent=Cre06.g249600.t1.2.v5.5;pacid=30779358
###
chromosome_6	phytozomev13	gene	92030	97305	.	-	.	ID=Cre06.g249650.v5.5;Name=Cre06.g249650
chromosome_6	phytozomev13	mRNA	92030	97305	.	-	.	ID=Cre06.g249650.t1.1.v5.5;Parent=Cre06.g249650.v5.5;Name=Cre06.g249650.t1.1;pacid=30779427;longest=1;geneName=CGL55
chromosome_6	phytozomev13	three_prime_UTR	92030	92425	.	-	.	ID=Cre06.g249650.t1.1.v5.5.three_prime_UTR.1;Parent=Cre06.g249650.t1.1.v5.5;pacid=30779427
chromosome_6	phytozomev13	exon	92030	92489	.	-	.	ID=Cre06.g249650.t1.1.v5.5.exon.10;Parent=Cre06.g249650.t1.1.v5.5;pacid=30779427
chromosome_6	phytozomev13	CDS	92426	92489	.	-	1	ID=Cre06.g249650.t1.1.v5.5.CDS.10;Parent=Cre06.g249650.t1.1.v5.5;pacid=30779427
chromosome_6	phytozomev13	exon	92585	92631	.	-	.	ID=Cre06.g249650.t1.1.v5.5.exon.9;Parent=Cre06.g249650.t1.1.v5.5;pacid=30779427
chromosome_6	phytozomev13	CDS	92585	92631	.	-	0	ID=Cre06.g249650.t1.1.v5.5.CDS.9;Parent=Cre06.g249650.t1.1.v5.5;pacid=30779427
chromosome_6	phytozomev13	exon	92745	93165	.	-	.	ID=Cre06.g249650.t1.1.v5.5.exon.8;Parent=Cre06.g249650.t1.1.v5.5;pacid=30779427
chromosome_6	phytozomev13	CDS	92745	93165	.	-	1	ID=Cre06.g249650.t1.1.v5.5.CDS.8;Parent=Cre06.g249650.t1.1.v5.5;pacid=30779427
chromosome_6	phytozomev13	exon	93325	93566	.	-	.	ID=Cre06.g249650.t1.1.v5.5.exon.7;Parent=Cre06.g249650.t1.1.v5.5;pacid=30779427
chromosome_6	phytozomev13	CDS	93325	93566	.	-	0	ID=Cre06.g249650.t1.1.v5.5.CDS.7;Parent=Cre06.g249650.t1.1.v5.5;pacid=30779427
chromosome_6	phytozomev13	exon	93738	95075	.	-	.	ID=Cre06.g249650.t1.1.v5.5.exon.6;Parent=Cre06.g249650.t1.1.v5.5;pacid=30779427
chromosome_6	phytozomev13	CDS	93738	95075	.	-	0	ID=Cre06.g249650.t1.1.v5.5.CDS.6;Parent=Cre06.g249650.t1.1.v5.5;pacid=30779427
chromosome_6	phytozomev13	exon	95258	95803	.	-	.	ID=Cre06.g249650.t1.1.v5.5.exon.5;Parent=Cre06.g249650.t1.1.v5.5;pacid=30779427
chromosome_6	phytozomev13	CDS	95258	95803	.	-	0	ID=Cre06.g249650.t1.1.v5.5.CDS.5;Parent=Cre06.g249650.t1.1.v5.5;pacid=30779427
chromosome_6	phytozomev13	exon	96002	96085	.	-	.	ID=Cre06.g249650.t1.1.v5.5.exon.4;Parent=Cre06.g249650.t1.1.v5.5;pacid=30779427
chromosome_6	phytozomev13	CDS	96002	96085	.	-	0	ID=Cre06.g249650.t1.1.v5.5.CDS.4;Parent=Cre06.g249650.t1.1.v5.5;pacid=30779427
chromosome_6	phytozomev13	exon	96382	96525	.	-	.	ID=Cre06.g249650.t1.1.v5.5.exon.3;Parent=Cre06.g249650.t1.1.v5.5;pacid=30779427
chromosome_6	phytozomev13	CDS	96382	96525	.	-	0	ID=Cre06.g249650.t1.1.v5.5.CDS.3;Parent=Cre06.g249650.t1.1.v5.5;pacid=30779427
chromosome_6	phytozomev13	exon	96697	96879	.	-	.	ID=Cre06.g249650.t1.1.v5.5.exon.2;Parent=Cre06.g249650.t1.1.v5.5;pacid=30779427
chromosome_6	phytozomev13	CDS	96697	96879	.	-	0	ID=Cre06.g249650.t1.1.v5.5.CDS.2;Parent=Cre06.g249650.t1.1.v5.5;pacid=30779427
chromosome_6	phytozomev13	CDS	97007	97084	.	-	0	ID=Cre06.g249650.t1.1.v5.5.CDS.1;Parent=Cre06.g249650.t1.1.v5.5;pacid=30779427
chromosome_6	phytozomev13	exon	97007	97305	.	-	.	ID=Cre06.g249650.t1.1.v5.5.exon.1;Parent=Cre06.g249650.t1.1.v5.5;pacid=30779427
chromosome_6	phytozomev13	five_prime_UTR	97085	97305	.	-	.	ID=Cre06.g249650.t1.1.v5.5.five_prime_UTR.1;Parent=Cre06.g249650.t1.1.v5.5;pacid=30779427
chromosome_6	phytozomev13	mRNA	92030	97305	.	-	.	ID=Cre06.g249650.t2.1.v5.5;Parent=Cre06.g249650.v5.5;Name=Cre06.g249650.t2.1;pacid=30779428;longest=0;geneName=CGL55
chromosome_6	phytozomev13	three_prime_UTR	92030	92425	.	-	.	ID=Cre06.g249650.t2.1.v5.5.three_prime_UTR.1;Parent=Cre06.g249650.t2.1.v5.5;pacid=30779428
chromosome_6	phytozomev13	exon	92030	92489	.	-	.	ID=Cre06.g249650.t2.1.v5.5.exon.10;Parent=Cre06.g249650.t2.1.v5.5;pacid=30779428
chromosome_6	phytozomev13	CDS	92426	92489	.	-	1	ID=Cre06.g249650.t2.1.v5.5.CDS.10;Parent=Cre06.g249650.t2.1.v5.5;pacid=30779428
chromosome_6	phytozomev13	exon	92585	92631	.	-	.	ID=Cre06.g249650.t2.1.v5.5.exon.9;Parent=Cre06.g249650.t2.1.v5.5;pacid=30779428
chromosome_6	phytozomev13	CDS	92585	92631	.	-	0	ID=Cre06.g249650.t2.1.v5.5.CDS.9;Parent=Cre06.g249650.t2.1.v5.5;pacid=30779428
chromosome_6	phytozomev13	exon	92745	93165	.	-	.	ID=Cre06.g249650.t2.1.v5.5.exon.8;Parent=Cre06.g249650.t2.1.v5.5;pacid=30779428
chromosome_6	phytozomev13	CDS	92745	93165	.	-	1	ID=Cre06.g249650.t2.1.v5.5.CDS.8;Parent=Cre06.g249650.t2.1.v5.5;pacid=30779428
chromosome_6	phytozomev13	exon	93325	93566	.	-	.	ID=Cre06.g249650.t2.1.v5.5.exon.7;Parent=Cre06.g249650.t2.1.v5.5;pacid=30779428
chromosome_6	phytozomev13	CDS	93325	93566	.	-	0	ID=Cre06.g249650.t2.1.v5.5.CDS.7;Parent=Cre06.g249650.t2.1.v5.5;pacid=30779428
chromosome_6	phytozomev13	exon	93738	95075	.	-	.	ID=Cre06.g249650.t2.1.v5.5.exon.6;Parent=Cre06.g249650.t2.1.v5.5;pacid=30779428
chromosome_6	phytozomev13	CDS	93738	95075	.	-	0	ID=Cre06.g249650.t2.1.v5.5.CDS.6;Parent=Cre06.g249650.t2.1.v5.5;pacid=30779428
chromosome_6	phytozomev13	exon	95258	95803	.	-	.	ID=Cre06.g249650.t2.1.v5.5.exon.5;Parent=Cre06.g249650.t2.1.v5.5;pacid=30779428
chromosome_6	phytozomev13	CDS	95258	95803	.	-	0	ID=Cre06.g249650.t2.1.v5.5.CDS.5;Parent=Cre06.g249650.t2.1.v5.5;pacid=30779428
chromosome_6	phytozomev13	exon	96002	96085	.	-	.	ID=Cre06.g249650.t2.1.v5.5.exon.4;Parent=Cre06.g249650.t2.1.v5.5;pacid=30779428
chromosome_6	phytozomev13	CDS	96002	96085	.	-	0	ID=Cre06.g249650.t2.1.v5.5.CDS.4;Parent=Cre06.g249650.t2.1.v5.5;pacid=30779428
chromosome_6	phytozomev13	exon	96382	96522	.	-	.	ID=Cre06.g249650.t2.1.v5.5.exon.3;Parent=Cre06.g249650.t2.1.v5.5;pacid=30779428
chromosome_6	phytozomev13	CDS	96382	96522	.	-	0	ID=Cre06.g249650.t2.1.v5.5.CDS.3;Parent=Cre06.g249650.t2.1.v5.5;pacid=30779428
chromosome_6	phytozomev13	exon	96697	96879	.	-	.	ID=Cre06.g249650.t2.1.v5.5.exon.2;Parent=Cre06.g249650.t2.1.v5.5;pacid=30779428
chromosome_6	phytozomev13	CDS	96697	96879	.	-	0	ID=Cre06.g249650.t2.1.v5.5.CDS.2;Parent=Cre06.g249650.t2.1.v5.5;pacid=30779428
chromosome_6	phytozomev13	CDS	97007	97084	.	-	0	ID=Cre06.g249650.t2.1.v5.5.CDS.1;Parent=Cre06.g249650.t2.1.v5.5;pacid=30779428
chromosome_6	phytozomev13	exon	97007	97305	.	-	.	ID=Cre06.g249650.t2.1.v5.5.exon.1;Parent=Cre06.g249650.t2.1.v5.5;pacid=30779428
chromosome_6	phytozomev13	five_prime_UTR	97085	97305	.	-	.	ID=Cre06.g249650.t2.1.v5.5.five_prime_UTR.1;Parent=Cre06.g249650.t2.1.v5.5;pacid=30779428
###
chromosome_6	phytozomev13	gene	97355	101175	.	-	.	ID=Cre06.g249700.v5.5;Name=Cre06.g249700
chromosome_6	phytozomev13	mRNA	97355	101175	.	-	.	ID=Cre06.g249700.t1.1.v5.5;Parent=Cre06.g249700.v5.5;Name=Cre06.g249700.t1.1;pacid=30778505;longest=1
chromosome_6	phytozomev13	three_prime_UTR	97355	97490	.	-	.	ID=Cre06.g249700.t1.1.v5.5.three_prime_UTR.1;Parent=Cre06.g249700.t1.1.v5.5;pacid=30778505
chromosome_6	phytozomev13	exon	97355	98078	.	-	.	ID=Cre06.g249700.t1.1.v5.5.exon.8;Parent=Cre06.g249700.t1.1.v5.5;pacid=30778505
chromosome_6	phytozomev13	CDS	97491	98078	.	-	0	ID=Cre06.g249700.t1.1.v5.5.CDS.8;Parent=Cre06.g249700.t1.1.v5.5;pacid=30778505
chromosome_6	phytozomev13	exon	98231	98294	.	-	.	ID=Cre06.g249700.t1.1.v5.5.exon.7;Parent=Cre06.g249700.t1.1.v5.5;pacid=30778505
chromosome_6	phytozomev13	CDS	98231	98294	.	-	1	ID=Cre06.g249700.t1.1.v5.5.CDS.7;Parent=Cre06.g249700.t1.1.v5.5;pacid=30778505
chromosome_6	phytozomev13	exon	98531	98662	.	-	.	ID=Cre06.g249700.t1.1.v5.5.exon.6;Parent=Cre06.g249700.t1.1.v5.5;pacid=30778505
chromosome_6	phytozomev13	CDS	98531	98662	.	-	1	ID=Cre06.g249700.t1.1.v5.5.CDS.6;Parent=Cre06.g249700.t1.1.v5.5;pacid=30778505
chromosome_6	phytozomev13	exon	98796	98878	.	-	.	ID=Cre06.g249700.t1.1.v5.5.exon.5;Parent=Cre06.g249700.t1.1.v5.5;pacid=30778505
chromosome_6	phytozomev13	CDS	98796	98878	.	-	0	ID=Cre06.g249700.t1.1.v5.5.CDS.5;Parent=Cre06.g249700.t1.1.v5.5;pacid=30778505
chromosome_6	phytozomev13	exon	99163	99360	.	-	.	ID=Cre06.g249700.t1.1.v5.5.exon.4;Parent=Cre06.g249700.t1.1.v5.5;pacid=30778505
chromosome_6	phytozomev13	CDS	99163	99360	.	-	0	ID=Cre06.g249700.t1.1.v5.5.CDS.4;Parent=Cre06.g249700.t1.1.v5.5;pacid=30778505
chromosome_6	phytozomev13	exon	99523	99582	.	-	.	ID=Cre06.g249700.t1.1.v5.5.exon.3;Parent=Cre06.g249700.t1.1.v5.5;pacid=30778505
chromosome_6	phytozomev13	CDS	99523	99582	.	-	0	ID=Cre06.g249700.t1.1.v5.5.CDS.3;Parent=Cre06.g249700.t1.1.v5.5;pacid=30778505
chromosome_6	phytozomev13	exon	99735	99801	.	-	.	ID=Cre06.g249700.t1.1.v5.5.exon.2;Parent=Cre06.g249700.t1.1.v5.5;pacid=30778505
chromosome_6	phytozomev13	CDS	99735	99801	.	-	1	ID=Cre06.g249700.t1.1.v5.5.CDS.2;Parent=Cre06.g249700.t1.1.v5.5;pacid=30778505
chromosome_6	phytozomev13	CDS	100046	100836	.	-	0	ID=Cre06.g249700.t1.1.v5.5.CDS.1;Parent=Cre06.g249700.t1.1.v5.5;pacid=30778505
chromosome_6	phytozomev13	exon	100046	101175	.	-	.	ID=Cre06.g249700.t1.1.v5.5.exon.1;Parent=Cre06.g249700.t1.1.v5.5;pacid=30778505
chromosome_6	phytozomev13	five_prime_UTR	100837	101175	.	-	.	ID=Cre06.g249700.t1.1.v5.5.five_prime_UTR.1;Parent=Cre06.g249700.t1.1.v5.5;pacid=30778505
###
chromosome_6	phytozomev13	gene	101360	107265	.	-	.	ID=Cre06.g249750.v5.5;Name=Cre06.g249750
chromosome_6	phytozomev13	mRNA	101360	107265	.	-	.	ID=Cre06.g249750.t1.1.v5.5;Parent=Cre06.g249750.v5.5;Name=Cre06.g249750.t1.1;pacid=30779060;longest=1
chromosome_6	phytozomev13	three_prime_UTR	101360	101907	.	-	.	ID=Cre06.g249750.t1.1.v5.5.three_prime_UTR.1;Parent=Cre06.g249750.t1.1.v5.5;pacid=30779060
chromosome_6	phytozomev13	exon	101360	102192	.	-	.	ID=Cre06.g249750.t1.1.v5.5.exon.10;Parent=Cre06.g249750.t1.1.v5.5;pacid=30779060
chromosome_6	phytozomev13	CDS	101908	102192	.	-	0	ID=Cre06.g249750.t1.1.v5.5.CDS.9;Parent=Cre06.g249750.t1.1.v5.5;pacid=30779060
chromosome_6	phytozomev13	exon	102416	102528	.	-	.	ID=Cre06.g249750.t1.1.v5.5.exon.9;Parent=Cre06.g249750.t1.1.v5.5;pacid=30779060
chromosome_6	phytozomev13	CDS	102416	102528	.	-	2	ID=Cre06.g249750.t1.1.v5.5.CDS.8;Parent=Cre06.g249750.t1.1.v5.5;pacid=30779060
chromosome_6	phytozomev13	exon	102715	102979	.	-	.	ID=Cre06.g249750.t1.1.v5.5.exon.8;Parent=Cre06.g249750.t1.1.v5.5;pacid=30779060
chromosome_6	phytozomev13	CDS	102715	102979	.	-	0	ID=Cre06.g249750.t1.1.v5.5.CDS.7;Parent=Cre06.g249750.t1.1.v5.5;pacid=30779060
chromosome_6	phytozomev13	exon	103089	103187	.	-	.	ID=Cre06.g249750.t1.1.v5.5.exon.7;Parent=Cre06.g249750.t1.1.v5.5;pacid=30779060
chromosome_6	phytozomev13	CDS	103089	103187	.	-	0	ID=Cre06.g249750.t1.1.v5.5.CDS.6;Parent=Cre06.g249750.t1.1.v5.5;pacid=30779060
chromosome_6	phytozomev13	exon	104294	104543	.	-	.	ID=Cre06.g249750.t1.1.v5.5.exon.6;Parent=Cre06.g249750.t1.1.v5.5;pacid=30779060
chromosome_6	phytozomev13	CDS	104294	104543	.	-	1	ID=Cre06.g249750.t1.1.v5.5.CDS.5;Parent=Cre06.g249750.t1.1.v5.5;pacid=30779060
chromosome_6	phytozomev13	exon	104785	104957	.	-	.	ID=Cre06.g249750.t1.1.v5.5.exon.5;Parent=Cre06.g249750.t1.1.v5.5;pacid=30779060
chromosome_6	phytozomev13	CDS	104785	104957	.	-	0	ID=Cre06.g249750.t1.1.v5.5.CDS.4;Parent=Cre06.g249750.t1.1.v5.5;pacid=30779060
chromosome_6	phytozomev13	exon	105153	105272	.	-	.	ID=Cre06.g249750.t1.1.v5.5.exon.4;Parent=Cre06.g249750.t1.1.v5.5;pacid=30779060
chromosome_6	phytozomev13	CDS	105153	105272	.	-	0	ID=Cre06.g249750.t1.1.v5.5.CDS.3;Parent=Cre06.g249750.t1.1.v5.5;pacid=30779060
chromosome_6	phytozomev13	exon	105409	105588	.	-	.	ID=Cre06.g249750.t1.1.v5.5.exon.3;Parent=Cre06.g249750.t1.1.v5.5;pacid=30779060
chromosome_6	phytozomev13	CDS	105409	105588	.	-	0	ID=Cre06.g249750.t1.1.v5.5.CDS.2;Parent=Cre06.g249750.t1.1.v5.5;pacid=30779060
chromosome_6	phytozomev13	CDS	105705	106832	.	-	0	ID=Cre06.g249750.t1.1.v5.5.CDS.1;Parent=Cre06.g249750.t1.1.v5.5;pacid=30779060
chromosome_6	phytozomev13	exon	105705	106901	.	-	.	ID=Cre06.g249750.t1.1.v5.5.exon.2;Parent=Cre06.g249750.t1.1.v5.5;pacid=30779060
chromosome_6	phytozomev13	five_prime_UTR	106833	106901	.	-	.	ID=Cre06.g249750.t1.1.v5.5.five_prime_UTR.2;Parent=Cre06.g249750.t1.1.v5.5;pacid=30779060
chromosome_6	phytozomev13	exon	107018	107265	.	-	.	ID=Cre06.g249750.t1.1.v5.5.exon.1;Parent=Cre06.g249750.t1.1.v5.5;pacid=30779060
chromosome_6	phytozomev13	five_prime_UTR	107018	107265	.	-	.	ID=Cre06.g249750.t1.1.v5.5.five_prime_UTR.1;Parent=Cre06.g249750.t1.1.v5.5;pacid=30779060
###
chromosome_6	phytozomev13	gene	107376	110177	.	+	.	ID=Cre06.g249800.v5.5;Name=Cre06.g249800
chromosome_6	phytozomev13	mRNA	107376	110177	.	+	.	ID=Cre06.g249800.t1.2.v5.5;Parent=Cre06.g249800.v5.5;Name=Cre06.g249800.t1.2;pacid=30780167;longest=1
chromosome_6	phytozomev13	five_prime_UTR	107376	107491	.	+	.	ID=Cre06.g249800.t1.2.v5.5.five_prime_UTR.1;Parent=Cre06.g249800.t1.2.v5.5;pacid=30780167
chromosome_6	phytozomev13	exon	107376	107662	.	+	.	ID=Cre06.g249800.t1.2.v5.5.exon.1;Parent=Cre06.g249800.t1.2.v5.5;pacid=30780167
chromosome_6	phytozomev13	CDS	107492	107662	.	+	0	ID=Cre06.g249800.t1.2.v5.5.CDS.1;Parent=Cre06.g249800.t1.2.v5.5;pacid=30780167
chromosome_6	phytozomev13	exon	107757	107900	.	+	.	ID=Cre06.g249800.t1.2.v5.5.exon.2;Parent=Cre06.g249800.t1.2.v5.5;pacid=30780167
chromosome_6	phytozomev13	CDS	107757	107900	.	+	0	ID=Cre06.g249800.t1.2.v5.5.CDS.2;Parent=Cre06.g249800.t1.2.v5.5;pacid=30780167
chromosome_6	phytozomev13	exon	108023	108173	.	+	.	ID=Cre06.g249800.t1.2.v5.5.exon.3;Parent=Cre06.g249800.t1.2.v5.5;pacid=30780167
chromosome_6	phytozomev13	CDS	108023	108173	.	+	0	ID=Cre06.g249800.t1.2.v5.5.CDS.3;Parent=Cre06.g249800.t1.2.v5.5;pacid=30780167
chromosome_6	phytozomev13	exon	108317	108517	.	+	.	ID=Cre06.g249800.t1.2.v5.5.exon.4;Parent=Cre06.g249800.t1.2.v5.5;pacid=30780167
chromosome_6	phytozomev13	CDS	108317	108517	.	+	2	ID=Cre06.g249800.t1.2.v5.5.CDS.4;Parent=Cre06.g249800.t1.2.v5.5;pacid=30780167
chromosome_6	phytozomev13	exon	108690	108952	.	+	.	ID=Cre06.g249800.t1.2.v5.5.exon.5;Parent=Cre06.g249800.t1.2.v5.5;pacid=30780167
chromosome_6	phytozomev13	CDS	108690	108952	.	+	2	ID=Cre06.g249800.t1.2.v5.5.CDS.5;Parent=Cre06.g249800.t1.2.v5.5;pacid=30780167
chromosome_6	phytozomev13	CDS	109125	109511	.	+	0	ID=Cre06.g249800.t1.2.v5.5.CDS.6;Parent=Cre06.g249800.t1.2.v5.5;pacid=30780167
chromosome_6	phytozomev13	exon	109125	110177	.	+	.	ID=Cre06.g249800.t1.2.v5.5.exon.6;Parent=Cre06.g249800.t1.2.v5.5;pacid=30780167
chromosome_6	phytozomev13	three_prime_UTR	109512	110177	.	+	.	ID=Cre06.g249800.t1.2.v5.5.three_prime_UTR.1;Parent=Cre06.g249800.t1.2.v5.5;pacid=30780167
###
chromosome_6	phytozomev13	gene	110256	115037	.	+	.	ID=Cre06.g249850.v5.5;Name=Cre06.g249850
chromosome_6	phytozomev13	mRNA	110256	115037	.	+	.	ID=Cre06.g249850.t1.1.v5.5;Parent=Cre06.g249850.v5.5;Name=Cre06.g249850.t1.1;pacid=30779864;longest=1
chromosome_6	phytozomev13	five_prime_UTR	110256	110286	.	+	.	ID=Cre06.g249850.t1.1.v5.5.five_prime_UTR.1;Parent=Cre06.g249850.t1.1.v5.5;pacid=30779864
chromosome_6	phytozomev13	exon	110256	110353	.	+	.	ID=Cre06.g249850.t1.1.v5.5.exon.1;Parent=Cre06.g249850.t1.1.v5.5;pacid=30779864
chromosome_6	phytozomev13	CDS	110287	110353	.	+	0	ID=Cre06.g249850.t1.1.v5.5.CDS.1;Parent=Cre06.g249850.t1.1.v5.5;pacid=30779864
chromosome_6	phytozomev13	exon	110420	110490	.	+	.	ID=Cre06.g249850.t1.1.v5.5.exon.2;Parent=Cre06.g249850.t1.1.v5.5;pacid=30779864
chromosome_6	phytozomev13	CDS	110420	110490	.	+	2	ID=Cre06.g249850.t1.1.v5.5.CDS.2;Parent=Cre06.g249850.t1.1.v5.5;pacid=30779864
chromosome_6	phytozomev13	exon	110703	110795	.	+	.	ID=Cre06.g249850.t1.1.v5.5.exon.3;Parent=Cre06.g249850.t1.1.v5.5;pacid=30779864
chromosome_6	phytozomev13	CDS	110703	110795	.	+	0	ID=Cre06.g249850.t1.1.v5.5.CDS.3;Parent=Cre06.g249850.t1.1.v5.5;pacid=30779864
chromosome_6	phytozomev13	exon	110967	111556	.	+	.	ID=Cre06.g249850.t1.1.v5.5.exon.4;Parent=Cre06.g249850.t1.1.v5.5;pacid=30779864
chromosome_6	phytozomev13	CDS	110967	111556	.	+	0	ID=Cre06.g249850.t1.1.v5.5.CDS.4;Parent=Cre06.g249850.t1.1.v5.5;pacid=30779864
chromosome_6	phytozomev13	exon	111806	112099	.	+	.	ID=Cre06.g249850.t1.1.v5.5.exon.5;Parent=Cre06.g249850.t1.1.v5.5;pacid=30779864
chromosome_6	phytozomev13	CDS	111806	112099	.	+	1	ID=Cre06.g249850.t1.1.v5.5.CDS.5;Parent=Cre06.g249850.t1.1.v5.5;pacid=30779864
chromosome_6	phytozomev13	CDS	112262	113099	.	+	1	ID=Cre06.g249850.t1.1.v5.5.CDS.6;Parent=Cre06.g249850.t1.1.v5.5;pacid=30779864
chromosome_6	phytozomev13	exon	112262	115037	.	+	.	ID=Cre06.g249850.t1.1.v5.5.exon.6;Parent=Cre06.g249850.t1.1.v5.5;pacid=30779864
chromosome_6	phytozomev13	three_prime_UTR	113100	115037	.	+	.	ID=Cre06.g249850.t1.1.v5.5.three_prime_UTR.1;Parent=Cre06.g249850.t1.1.v5.5;pacid=30779864
###
chromosome_6	phytozomev13	gene	115040	120155	.	-	.	ID=Cre06.g249900.v5.5;Name=Cre06.g249900
chromosome_6	phytozomev13	mRNA	115040	120155	.	-	.	ID=Cre06.g249900.t1.2.v5.5;Parent=Cre06.g249900.v5.5;Name=Cre06.g249900.t1.2;pacid=30778776;longest=1;geneName=FAP75
chromosome_6	phytozomev13	three_prime_UTR	115040	115377	.	-	.	ID=Cre06.g249900.t1.2.v5.5.three_prime_UTR.1;Parent=Cre06.g249900.t1.2.v5.5;pacid=30778776
chromosome_6	phytozomev13	exon	115040	115444	.	-	.	ID=Cre06.g249900.t1.2.v5.5.exon.7;Parent=Cre06.g249900.t1.2.v5.5;pacid=30778776
chromosome_6	phytozomev13	CDS	115378	115444	.	-	1	ID=Cre06.g249900.t1.2.v5.5.CDS.7;Parent=Cre06.g249900.t1.2.v5.5;pacid=30778776
chromosome_6	phytozomev13	exon	115581	116865	.	-	.	ID=Cre06.g249900.t1.2.v5.5.exon.6;Parent=Cre06.g249900.t1.2.v5.5;pacid=30778776
chromosome_6	phytozomev13	CDS	115581	116865	.	-	2	ID=Cre06.g249900.t1.2.v5.5.CDS.6;Parent=Cre06.g249900.t1.2.v5.5;pacid=30778776
chromosome_6	phytozomev13	exon	117043	118022	.	-	.	ID=Cre06.g249900.t1.2.v5.5.exon.5;Parent=Cre06.g249900.t1.2.v5.5;pacid=30778776
chromosome_6	phytozomev13	CDS	117043	118022	.	-	1	ID=Cre06.g249900.t1.2.v5.5.CDS.5;Parent=Cre06.g249900.t1.2.v5.5;pacid=30778776
chromosome_6	phytozomev13	exon	118159	119342	.	-	.	ID=Cre06.g249900.t1.2.v5.5.exon.4;Parent=Cre06.g249900.t1.2.v5.5;pacid=30778776
chromosome_6	phytozomev13	CDS	118159	119342	.	-	0	ID=Cre06.g249900.t1.2.v5.5.CDS.4;Parent=Cre06.g249900.t1.2.v5.5;pacid=30778776
chromosome_6	phytozomev13	exon	119521	119646	.	-	.	ID=Cre06.g249900.t1.2.v5.5.exon.3;Parent=Cre06.g249900.t1.2.v5.5;pacid=30778776
chromosome_6	phytozomev13	CDS	119521	119646	.	-	0	ID=Cre06.g249900.t1.2.v5.5.CDS.3;Parent=Cre06.g249900.t1.2.v5.5;pacid=30778776
chromosome_6	phytozomev13	exon	119777	119851	.	-	.	ID=Cre06.g249900.t1.2.v5.5.exon.2;Parent=Cre06.g249900.t1.2.v5.5;pacid=30778776
chromosome_6	phytozomev13	CDS	119777	119851	.	-	0	ID=Cre06.g249900.t1.2.v5.5.CDS.2;Parent=Cre06.g249900.t1.2.v5.5;pacid=30778776
chromosome_6	phytozomev13	CDS	119991	120068	.	-	0	ID=Cre06.g249900.t1.2.v5.5.CDS.1;Parent=Cre06.g249900.t1.2.v5.5;pacid=30778776
chromosome_6	phytozomev13	exon	119991	120155	.	-	.	ID=Cre06.g249900.t1.2.v5.5.exon.1;Parent=Cre06.g249900.t1.2.v5.5;pacid=30778776
chromosome_6	phytozomev13	five_prime_UTR	120069	120155	.	-	.	ID=Cre06.g249900.t1.2.v5.5.five_prime_UTR.1;Parent=Cre06.g249900.t1.2.v5.5;pacid=30778776
###
chromosome_6	phytozomev13	gene	120296	128052	.	+	.	ID=Cre06.g249950.v5.5;Name=Cre06.g249950
chromosome_6	phytozomev13	mRNA	120296	128052	.	+	.	ID=Cre06.g249950.t1.1.v5.5;Parent=Cre06.g249950.v5.5;Name=Cre06.g249950.t1.1;pacid=30779337;longest=1
chromosome_6	phytozomev13	exon	120296	120499	.	+	.	ID=Cre06.g249950.t1.1.v5.5.exon.1;Parent=Cre06.g249950.t1.1.v5.5;pacid=30779337
chromosome_6	phytozomev13	five_prime_UTR	120296	120499	.	+	.	ID=Cre06.g249950.t1.1.v5.5.five_prime_UTR.1;Parent=Cre06.g249950.t1.1.v5.5;pacid=30779337
chromosome_6	phytozomev13	exon	120721	120780	.	+	.	ID=Cre06.g249950.t1.1.v5.5.exon.2;Parent=Cre06.g249950.t1.1.v5.5;pacid=30779337
chromosome_6	phytozomev13	five_prime_UTR	120721	120780	.	+	.	ID=Cre06.g249950.t1.1.v5.5.five_prime_UTR.2;Parent=Cre06.g249950.t1.1.v5.5;pacid=30779337
chromosome_6	phytozomev13	exon	120892	120949	.	+	.	ID=Cre06.g249950.t1.1.v5.5.exon.3;Parent=Cre06.g249950.t1.1.v5.5;pacid=30779337
chromosome_6	phytozomev13	five_prime_UTR	120892	120949	.	+	.	ID=Cre06.g249950.t1.1.v5.5.five_prime_UTR.3;Parent=Cre06.g249950.t1.1.v5.5;pacid=30779337
chromosome_6	phytozomev13	five_prime_UTR	121103	121122	.	+	.	ID=Cre06.g249950.t1.1.v5.5.five_prime_UTR.4;Parent=Cre06.g249950.t1.1.v5.5;pacid=30779337
chromosome_6	phytozomev13	exon	121103	121244	.	+	.	ID=Cre06.g249950.t1.1.v5.5.exon.4;Parent=Cre06.g249950.t1.1.v5.5;pacid=30779337
chromosome_6	phytozomev13	CDS	121123	121244	.	+	0	ID=Cre06.g249950.t1.1.v5.5.CDS.1;Parent=Cre06.g249950.t1.1.v5.5;pacid=30779337
chromosome_6	phytozomev13	exon	121515	121697	.	+	.	ID=Cre06.g249950.t1.1.v5.5.exon.5;Parent=Cre06.g249950.t1.1.v5.5;pacid=30779337
chromosome_6	phytozomev13	CDS	121515	121697	.	+	1	ID=Cre06.g249950.t1.1.v5.5.CDS.2;Parent=Cre06.g249950.t1.1.v5.5;pacid=30779337
chromosome_6	phytozomev13	exon	121880	121955	.	+	.	ID=Cre06.g249950.t1.1.v5.5.exon.6;Parent=Cre06.g249950.t1.1.v5.5;pacid=30779337
chromosome_6	phytozomev13	CDS	121880	121955	.	+	1	ID=Cre06.g249950.t1.1.v5.5.CDS.3;Parent=Cre06.g249950.t1.1.v5.5;pacid=30779337
chromosome_6	phytozomev13	exon	122129	122186	.	+	.	ID=Cre06.g249950.t1.1.v5.5.exon.7;Parent=Cre06.g249950.t1.1.v5.5;pacid=30779337
chromosome_6	phytozomev13	CDS	122129	122186	.	+	0	ID=Cre06.g249950.t1.1.v5.5.CDS.4;Parent=Cre06.g249950.t1.1.v5.5;pacid=30779337
chromosome_6	phytozomev13	exon	122443	123508	.	+	.	ID=Cre06.g249950.t1.1.v5.5.exon.8;Parent=Cre06.g249950.t1.1.v5.5;pacid=30779337
chromosome_6	phytozomev13	CDS	122443	123508	.	+	2	ID=Cre06.g249950.t1.1.v5.5.CDS.5;Parent=Cre06.g249950.t1.1.v5.5;pacid=30779337
chromosome_6	phytozomev13	exon	123670	123816	.	+	.	ID=Cre06.g249950.t1.1.v5.5.exon.9;Parent=Cre06.g249950.t1.1.v5.5;pacid=30779337
chromosome_6	phytozomev13	CDS	123670	123816	.	+	1	ID=Cre06.g249950.t1.1.v5.5.CDS.6;Parent=Cre06.g249950.t1.1.v5.5;pacid=30779337
chromosome_6	phytozomev13	exon	123990	124059	.	+	.	ID=Cre06.g249950.t1.1.v5.5.exon.10;Parent=Cre06.g249950.t1.1.v5.5;pacid=30779337
chromosome_6	phytozomev13	CDS	123990	124059	.	+	1	ID=Cre06.g249950.t1.1.v5.5.CDS.7;Parent=Cre06.g249950.t1.1.v5.5;pacid=30779337
chromosome_6	phytozomev13	exon	124369	124466	.	+	.	ID=Cre06.g249950.t1.1.v5.5.exon.11;Parent=Cre06.g249950.t1.1.v5.5;pacid=30779337
chromosome_6	phytozomev13	CDS	124369	124466	.	+	0	ID=Cre06.g249950.t1.1.v5.5.CDS.8;Parent=Cre06.g249950.t1.1.v5.5;pacid=30779337
chromosome_6	phytozomev13	exon	124714	124831	.	+	.	ID=Cre06.g249950.t1.1.v5.5.exon.12;Parent=Cre06.g249950.t1.1.v5.5;pacid=30779337
chromosome_6	phytozomev13	CDS	124714	124831	.	+	1	ID=Cre06.g249950.t1.1.v5.5.CDS.9;Parent=Cre06.g249950.t1.1.v5.5;pacid=30779337
chromosome_6	phytozomev13	exon	124964	124984	.	+	.	ID=Cre06.g249950.t1.1.v5.5.exon.13;Parent=Cre06.g249950.t1.1.v5.5;pacid=30779337
chromosome_6	phytozomev13	CDS	124964	124984	.	+	0	ID=Cre06.g249950.t1.1.v5.5.CDS.10;Parent=Cre06.g249950.t1.1.v5.5;pacid=30779337
chromosome_6	phytozomev13	exon	125274	125408	.	+	.	ID=Cre06.g249950.t1.1.v5.5.exon.14;Parent=Cre06.g249950.t1.1.v5.5;pacid=30779337
chromosome_6	phytozomev13	CDS	125274	125408	.	+	0	ID=Cre06.g249950.t1.1.v5.5.CDS.11;Parent=Cre06.g249950.t1.1.v5.5;pacid=30779337
chromosome_6	phytozomev13	exon	125566	125577	.	+	.	ID=Cre06.g249950.t1.1.v5.5.exon.15;Parent=Cre06.g249950.t1.1.v5.5;pacid=30779337
chromosome_6	phytozomev13	CDS	125566	125577	.	+	0	ID=Cre06.g249950.t1.1.v5.5.CDS.12;Parent=Cre06.g249950.t1.1.v5.5;pacid=30779337
chromosome_6	phytozomev13	exon	125715	126367	.	+	.	ID=Cre06.g249950.t1.1.v5.5.exon.16;Parent=Cre06.g249950.t1.1.v5.5;pacid=30779337
chromosome_6	phytozomev13	CDS	125715	126367	.	+	0	ID=Cre06.g249950.t1.1.v5.5.CDS.13;Parent=Cre06.g249950.t1.1.v5.5;pacid=30779337
chromosome_6	phytozomev13	exon	126573	126656	.	+	.	ID=Cre06.g249950.t1.1.v5.5.exon.17;Parent=Cre06.g249950.t1.1.v5.5;pacid=30779337
chromosome_6	phytozomev13	CDS	126573	126656	.	+	1	ID=Cre06.g249950.t1.1.v5.5.CDS.14;Parent=Cre06.g249950.t1.1.v5.5;pacid=30779337
chromosome_6	phytozomev13	exon	127050	127329	.	+	.	ID=Cre06.g249950.t1.1.v5.5.exon.18;Parent=Cre06.g249950.t1.1.v5.5;pacid=30779337
chromosome_6	phytozomev13	CDS	127050	127329	.	+	1	ID=Cre06.g249950.t1.1.v5.5.CDS.15;Parent=Cre06.g249950.t1.1.v5.5;pacid=30779337
chromosome_6	phytozomev13	exon	127512	127590	.	+	.	ID=Cre06.g249950.t1.1.v5.5.exon.19;Parent=Cre06.g249950.t1.1.v5.5;pacid=30779337
chromosome_6	phytozomev13	CDS	127512	127590	.	+	0	ID=Cre06.g249950.t1.1.v5.5.CDS.16;Parent=Cre06.g249950.t1.1.v5.5;pacid=30779337
chromosome_6	phytozomev13	CDS	127738	127847	.	+	2	ID=Cre06.g249950.t1.1.v5.5.CDS.17;Parent=Cre06.g249950.t1.1.v5.5;pacid=30779337
chromosome_6	phytozomev13	exon	127738	128052	.	+	.	ID=Cre06.g249950.t1.1.v5.5.exon.20;Parent=Cre06.g249950.t1.1.v5.5;pacid=30779337
chromosome_6	phytozomev13	three_prime_UTR	127848	128052	.	+	.	ID=Cre06.g249950.t1.1.v5.5.three_prime_UTR.1;Parent=Cre06.g249950.t1.1.v5.5;pacid=30779337
###
chromosome_6	phytozomev13	gene	128116	132307	.	+	.	ID=Cre06.g250000.v5.5;Name=Cre06.g250000
chromosome_6	phytozomev13	mRNA	128116	132307	.	+	.	ID=Cre06.g250000.t1.2.v5.5;Parent=Cre06.g250000.v5.5;Name=Cre06.g250000.t1.2;pacid=30778610;longest=1
chromosome_6	phytozomev13	exon	128116	128349	.	+	.	ID=Cre06.g250000.t1.2.v5.5.exon.1;Parent=Cre06.g250000.t1.2.v5.5;pacid=30778610
chromosome_6	phytozomev13	five_prime_UTR	128116	128349	.	+	.	ID=Cre06.g250000.t1.2.v5.5.five_prime_UTR.1;Parent=Cre06.g250000.t1.2.v5.5;pacid=30778610
chromosome_6	phytozomev13	five_prime_UTR	128467	128517	.	+	.	ID=Cre06.g250000.t1.2.v5.5.five_prime_UTR.2;Parent=Cre06.g250000.t1.2.v5.5;pacid=30778610
chromosome_6	phytozomev13	exon	128467	128832	.	+	.	ID=Cre06.g250000.t1.2.v5.5.exon.2;Parent=Cre06.g250000.t1.2.v5.5;pacid=30778610
chromosome_6	phytozomev13	CDS	128518	128832	.	+	0	ID=Cre06.g250000.t1.2.v5.5.CDS.1;Parent=Cre06.g250000.t1.2.v5.5;pacid=30778610
chromosome_6	phytozomev13	exon	129063	129209	.	+	.	ID=Cre06.g250000.t1.2.v5.5.exon.3;Parent=Cre06.g250000.t1.2.v5.5;pacid=30778610
chromosome_6	phytozomev13	CDS	129063	129209	.	+	0	ID=Cre06.g250000.t1.2.v5.5.CDS.2;Parent=Cre06.g250000.t1.2.v5.5;pacid=30778610
chromosome_6	phytozomev13	CDS	129430	129843	.	+	0	ID=Cre06.g250000.t1.2.v5.5.CDS.3;Parent=Cre06.g250000.t1.2.v5.5;pacid=30778610
chromosome_6	phytozomev13	exon	129430	132307	.	+	.	ID=Cre06.g250000.t1.2.v5.5.exon.4;Parent=Cre06.g250000.t1.2.v5.5;pacid=30778610
chromosome_6	phytozomev13	three_prime_UTR	129844	132307	.	+	.	ID=Cre06.g250000.t1.2.v5.5.three_prime_UTR.1;Parent=Cre06.g250000.t1.2.v5.5;pacid=30778610
###
chromosome_6	phytozomev13	gene	132340	135195	.	-	.	ID=Cre06.g250050.v5.5;Name=Cre06.g250050
chromosome_6	phytozomev13	mRNA	132340	135195	.	-	.	ID=Cre06.g250050.t1.1.v5.5;Parent=Cre06.g250050.v5.5;Name=Cre06.g250050.t1.1;pacid=30778430;longest=1
chromosome_6	phytozomev13	three_prime_UTR	132340	132630	.	-	.	ID=Cre06.g250050.t1.1.v5.5.three_prime_UTR.1;Parent=Cre06.g250050.t1.1.v5.5;pacid=30778430
chromosome_6	phytozomev13	exon	132340	133107	.	-	.	ID=Cre06.g250050.t1.1.v5.5.exon.5;Parent=Cre06.g250050.t1.1.v5.5;pacid=30778430
chromosome_6	phytozomev13	CDS	132631	133107	.	-	0	ID=Cre06.g250050.t1.1.v5.5.CDS.5;Parent=Cre06.g250050.t1.1.v5.5;pacid=30778430
chromosome_6	phytozomev13	exon	133382	134095	.	-	.	ID=Cre06.g250050.t1.1.v5.5.exon.4;Parent=Cre06.g250050.t1.1.v5.5;pacid=30778430
chromosome_6	phytozomev13	CDS	133382	134095	.	-	0	ID=Cre06.g250050.t1.1.v5.5.CDS.4;Parent=Cre06.g250050.t1.1.v5.5;pacid=30778430
chromosome_6	phytozomev13	exon	134285	134344	.	-	.	ID=Cre06.g250050.t1.1.v5.5.exon.3;Parent=Cre06.g250050.t1.1.v5.5;pacid=30778430
chromosome_6	phytozomev13	CDS	134285	134344	.	-	0	ID=Cre06.g250050.t1.1.v5.5.CDS.3;Parent=Cre06.g250050.t1.1.v5.5;pacid=30778430
chromosome_6	phytozomev13	exon	134507	134723	.	-	.	ID=Cre06.g250050.t1.1.v5.5.exon.2;Parent=Cre06.g250050.t1.1.v5.5;pacid=30778430
chromosome_6	phytozomev13	CDS	134507	134723	.	-	1	ID=Cre06.g250050.t1.1.v5.5.CDS.2;Parent=Cre06.g250050.t1.1.v5.5;pacid=30778430
chromosome_6	phytozomev13	CDS	134966	134979	.	-	0	ID=Cre06.g250050.t1.1.v5.5.CDS.1;Parent=Cre06.g250050.t1.1.v5.5;pacid=30778430
chromosome_6	phytozomev13	exon	134966	135195	.	-	.	ID=Cre06.g250050.t1.1.v5.5.exon.1;Parent=Cre06.g250050.t1.1.v5.5;pacid=30778430
chromosome_6	phytozomev13	five_prime_UTR	134980	135195	.	-	.	ID=Cre06.g250050.t1.1.v5.5.five_prime_UTR.1;Parent=Cre06.g250050.t1.1.v5.5;pacid=30778430
###
chromosome_6	phytozomev13	gene	135260	140425	.	-	.	ID=Cre06.g250100.v5.5;Name=Cre06.g250100
chromosome_6	phytozomev13	mRNA	135260	140425	.	-	.	ID=Cre06.g250100.t1.2.v5.5;Parent=Cre06.g250100.v5.5;Name=Cre06.g250100.t1.2;pacid=30778980;longest=1;geneName=HSP70B
chromosome_6	phytozomev13	three_prime_UTR	135260	136586	.	-	.	ID=Cre06.g250100.t1.2.v5.5.three_prime_UTR.1;Parent=Cre06.g250100.t1.2.v5.5;pacid=30778980
chromosome_6	phytozomev13	exon	135260	137747	.	-	.	ID=Cre06.g250100.t1.2.v5.5.exon.6;Parent=Cre06.g250100.t1.2.v5.5;pacid=30778980
chromosome_6	phytozomev13	CDS	136587	137747	.	-	0	ID=Cre06.g250100.t1.2.v5.5.CDS.6;Parent=Cre06.g250100.t1.2.v5.5;pacid=30778980
chromosome_6	phytozomev13	exon	138004	138366	.	-	.	ID=Cre06.g250100.t1.2.v5.5.exon.5;Parent=Cre06.g250100.t1.2.v5.5;pacid=30778980
chromosome_6	phytozomev13	CDS	138004	138366	.	-	0	ID=Cre06.g250100.t1.2.v5.5.CDS.5;Parent=Cre06.g250100.t1.2.v5.5;pacid=30778980
chromosome_6	phytozomev13	exon	138719	138847	.	-	.	ID=Cre06.g250100.t1.2.v5.5.exon.4;Parent=Cre06.g250100.t1.2.v5.5;pacid=30778980
chromosome_6	phytozomev13	CDS	138719	138847	.	-	0	ID=Cre06.g250100.t1.2.v5.5.CDS.4;Parent=Cre06.g250100.t1.2.v5.5;pacid=30778980
chromosome_6	phytozomev13	exon	139171	139284	.	-	.	ID=Cre06.g250100.t1.2.v5.5.exon.3;Parent=Cre06.g250100.t1.2.v5.5;pacid=30778980
chromosome_6	phytozomev13	CDS	139171	139284	.	-	0	ID=Cre06.g250100.t1.2.v5.5.CDS.3;Parent=Cre06.g250100.t1.2.v5.5;pacid=30778980
chromosome_6	phytozomev13	exon	139696	139842	.	-	.	ID=Cre06.g250100.t1.2.v5.5.exon.2;Parent=Cre06.g250100.t1.2.v5.5;pacid=30778980
chromosome_6	phytozomev13	CDS	139696	139842	.	-	0	ID=Cre06.g250100.t1.2.v5.5.CDS.2;Parent=Cre06.g250100.t1.2.v5.5;pacid=30778980
chromosome_6	phytozomev13	CDS	139940	140065	.	-	0	ID=Cre06.g250100.t1.2.v5.5.CDS.1;Parent=Cre06.g250100.t1.2.v5.5;pacid=30778980
chromosome_6	phytozomev13	exon	139940	140425	.	-	.	ID=Cre06.g250100.t1.2.v5.5.exon.1;Parent=Cre06.g250100.t1.2.v5.5;pacid=30778980
chromosome_6	phytozomev13	five_prime_UTR	140066	140425	.	-	.	ID=Cre06.g250100.t1.2.v5.5.five_prime_UTR.1;Parent=Cre06.g250100.t1.2.v5.5;pacid=30778980
###
chromosome_6	phytozomev13	gene	148846	153317	.	+	.	ID=Cre06.g250200.v5.5;Name=Cre06.g250200
chromosome_6	phytozomev13	mRNA	148846	153317	.	+	.	ID=Cre06.g250200.t1.2.v5.5;Parent=Cre06.g250200.v5.5;Name=Cre06.g250200.t1.2;pacid=30779081;longest=1;geneName=SAS1
chromosome_6	phytozomev13	exon	148846	148971	.	+	.	ID=Cre06.g250200.t1.2.v5.5.exon.1;Parent=Cre06.g250200.t1.2.v5.5;pacid=30779081
chromosome_6	phytozomev13	five_prime_UTR	148846	148971	.	+	.	ID=Cre06.g250200.t1.2.v5.5.five_prime_UTR.1;Parent=Cre06.g250200.t1.2.v5.5;pacid=30779081
chromosome_6	phytozomev13	five_prime_UTR	149064	149064	.	+	.	ID=Cre06.g250200.t1.2.v5.5.five_prime_UTR.2;Parent=Cre06.g250200.t1.2.v5.5;pacid=30779081
chromosome_6	phytozomev13	exon	149064	149139	.	+	.	ID=Cre06.g250200.t1.2.v5.5.exon.2;Parent=Cre06.g250200.t1.2.v5.5;pacid=30779081
chromosome_6	phytozomev13	CDS	149065	149139	.	+	0	ID=Cre06.g250200.t1.2.v5.5.CDS.1;Parent=Cre06.g250200.t1.2.v5.5;pacid=30779081
chromosome_6	phytozomev13	exon	149322	149400	.	+	.	ID=Cre06.g250200.t1.2.v5.5.exon.3;Parent=Cre06.g250200.t1.2.v5.5;pacid=30779081
chromosome_6	phytozomev13	CDS	149322	149400	.	+	0	ID=Cre06.g250200.t1.2.v5.5.CDS.2;Parent=Cre06.g250200.t1.2.v5.5;pacid=30779081
chromosome_6	phytozomev13	exon	149555	149682	.	+	.	ID=Cre06.g250200.t1.2.v5.5.exon.4;Parent=Cre06.g250200.t1.2.v5.5;pacid=30779081
chromosome_6	phytozomev13	CDS	149555	149682	.	+	2	ID=Cre06.g250200.t1.2.v5.5.CDS.3;Parent=Cre06.g250200.t1.2.v5.5;pacid=30779081
chromosome_6	phytozomev13	exon	149829	150068	.	+	.	ID=Cre06.g250200.t1.2.v5.5.exon.5;Parent=Cre06.g250200.t1.2.v5.5;pacid=30779081
chromosome_6	phytozomev13	CDS	149829	150068	.	+	0	ID=Cre06.g250200.t1.2.v5.5.CDS.4;Parent=Cre06.g250200.t1.2.v5.5;pacid=30779081
chromosome_6	phytozomev13	exon	150232	150620	.	+	.	ID=Cre06.g250200.t1.2.v5.5.exon.6;Parent=Cre06.g250200.t1.2.v5.5;pacid=30779081
chromosome_6	phytozomev13	CDS	150232	150620	.	+	0	ID=Cre06.g250200.t1.2.v5.5.CDS.5;Parent=Cre06.g250200.t1.2.v5.5;pacid=30779081
chromosome_6	phytozomev13	exon	150815	150948	.	+	.	ID=Cre06.g250200.t1.2.v5.5.exon.7;Parent=Cre06.g250200.t1.2.v5.5;pacid=30779081
chromosome_6	phytozomev13	CDS	150815	150948	.	+	1	ID=Cre06.g250200.t1.2.v5.5.CDS.6;Parent=Cre06.g250200.t1.2.v5.5;pacid=30779081
chromosome_6	phytozomev13	CDS	151134	151261	.	+	2	ID=Cre06.g250200.t1.2.v5.5.CDS.7;Parent=Cre06.g250200.t1.2.v5.5;pacid=30779081
chromosome_6	phytozomev13	exon	151134	153317	.	+	.	ID=Cre06.g250200.t1.2.v5.5.exon.8;Parent=Cre06.g250200.t1.2.v5.5;pacid=30779081
chromosome_6	phytozomev13	three_prime_UTR	151262	153317	.	+	.	ID=Cre06.g250200.t1.2.v5.5.three_prime_UTR.1;Parent=Cre06.g250200.t1.2.v5.5;pacid=30779081
###
chromosome_6	phytozomev13	gene	153327	157045	.	-	.	ID=Cre06.g250250.v5.5;Name=Cre06.g250250
chromosome_6	phytozomev13	mRNA	153327	157045	.	-	.	ID=Cre06.g250250.t1.2.v5.5;Parent=Cre06.g250250.v5.5;Name=Cre06.g250250.t1.2;pacid=30779781;longest=1;geneName=ATPVC
chromosome_6	phytozomev13	three_prime_UTR	153327	153614	.	-	.	ID=Cre06.g250250.t1.2.v5.5.three_prime_UTR.1;Parent=Cre06.g250250.t1.2.v5.5;pacid=30779781
chromosome_6	phytozomev13	exon	153327	153727	.	-	.	ID=Cre06.g250250.t1.2.v5.5.exon.6;Parent=Cre06.g250250.t1.2.v5.5;pacid=30779781
chromosome_6	phytozomev13	CDS	153615	153727	.	-	2	ID=Cre06.g250250.t1.2.v5.5.CDS.6;Parent=Cre06.g250250.t1.2.v5.5;pacid=30779781
chromosome_6	phytozomev13	exon	153897	154053	.	-	.	ID=Cre06.g250250.t1.2.v5.5.exon.5;Parent=Cre06.g250250.t1.2.v5.5;pacid=30779781
chromosome_6	phytozomev13	CDS	153897	154053	.	-	0	ID=Cre06.g250250.t1.2.v5.5.CDS.5;Parent=Cre06.g250250.t1.2.v5.5;pacid=30779781
chromosome_6	phytozomev13	exon	154857	154982	.	-	.	ID=Cre06.g250250.t1.2.v5.5.exon.4;Parent=Cre06.g250250.t1.2.v5.5;pacid=30779781
chromosome_6	phytozomev13	CDS	154857	154982	.	-	0	ID=Cre06.g250250.t1.2.v5.5.CDS.4;Parent=Cre06.g250250.t1.2.v5.5;pacid=30779781
chromosome_6	phytozomev13	exon	155796	155912	.	-	.	ID=Cre06.g250250.t1.2.v5.5.exon.3;Parent=Cre06.g250250.t1.2.v5.5;pacid=30779781
chromosome_6	phytozomev13	CDS	155796	155912	.	-	0	ID=Cre06.g250250.t1.2.v5.5.CDS.3;Parent=Cre06.g250250.t1.2.v5.5;pacid=30779781
chromosome_6	phytozomev13	exon	156148	156357	.	-	.	ID=Cre06.g250250.t1.2.v5.5.exon.2;Parent=Cre06.g250250.t1.2.v5.5;pacid=30779781
chromosome_6	phytozomev13	CDS	156148	156357	.	-	0	ID=Cre06.g250250.t1.2.v5.5.CDS.2;Parent=Cre06.g250250.t1.2.v5.5;pacid=30779781
chromosome_6	phytozomev13	CDS	156453	156851	.	-	0	ID=Cre06.g250250.t1.2.v5.5.CDS.1;Parent=Cre06.g250250.t1.2.v5.5;pacid=30779781
chromosome_6	phytozomev13	exon	156453	157045	.	-	.	ID=Cre06.g250250.t1.2.v5.5.exon.1;Parent=Cre06.g250250.t1.2.v5.5;pacid=30779781
chromosome_6	phytozomev13	five_prime_UTR	156852	157045	.	-	.	ID=Cre06.g250250.t1.2.v5.5.five_prime_UTR.1;Parent=Cre06.g250250.t1.2.v5.5;pacid=30779781
###
chromosome_6	phytozomev13	gene	161627	180985	.	-	.	ID=Cre06.g250300.v5.5;Name=Cre06.g250300
chromosome_6	phytozomev13	mRNA	161627	180985	.	-	.	ID=Cre06.g250300.t1.2.v5.5;Parent=Cre06.g250300.v5.5;Name=Cre06.g250300.t1.2;pacid=30779437;longest=1;geneName=DHC1B
chromosome_6	phytozomev13	three_prime_UTR	161627	162008	.	-	.	ID=Cre06.g250300.t1.2.v5.5.three_prime_UTR.1;Parent=Cre06.g250300.t1.2.v5.5;pacid=30779437
chromosome_6	phytozomev13	exon	161627	163493	.	-	.	ID=Cre06.g250300.t1.2.v5.5.exon.42;Parent=Cre06.g250300.t1.2.v5.5;pacid=30779437
chromosome_6	phytozomev13	CDS	162009	163493	.	-	0	ID=Cre06.g250300.t1.2.v5.5.CDS.42;Parent=Cre06.g250300.t1.2.v5.5;pacid=30779437
chromosome_6	phytozomev13	exon	163672	163906	.	-	.	ID=Cre06.g250300.t1.2.v5.5.exon.41;Parent=Cre06.g250300.t1.2.v5.5;pacid=30779437
chromosome_6	phytozomev13	CDS	163672	163906	.	-	1	ID=Cre06.g250300.t1.2.v5.5.CDS.41;Parent=Cre06.g250300.t1.2.v5.5;pacid=30779437
chromosome_6	phytozomev13	exon	164049	165211	.	-	.	ID=Cre06.g250300.t1.2.v5.5.exon.40;Parent=Cre06.g250300.t1.2.v5.5;pacid=30779437
chromosome_6	phytozomev13	CDS	164049	165211	.	-	0	ID=Cre06.g250300.t1.2.v5.5.CDS.40;Parent=Cre06.g250300.t1.2.v5.5;pacid=30779437
chromosome_6	phytozomev13	exon	165355	165513	.	-	.	ID=Cre06.g250300.t1.2.v5.5.exon.39;Parent=Cre06.g250300.t1.2.v5.5;pacid=30779437
chromosome_6	phytozomev13	CDS	165355	165513	.	-	0	ID=Cre06.g250300.t1.2.v5.5.CDS.39;Parent=Cre06.g250300.t1.2.v5.5;pacid=30779437
chromosome_6	phytozomev13	exon	165680	165910	.	-	.	ID=Cre06.g250300.t1.2.v5.5.exon.38;Parent=Cre06.g250300.t1.2.v5.5;pacid=30779437
chromosome_6	phytozomev13	CDS	165680	165910	.	-	0	ID=Cre06.g250300.t1.2.v5.5.CDS.38;Parent=Cre06.g250300.t1.2.v5.5;pacid=30779437
chromosome_6	phytozomev13	exon	166053	166313	.	-	.	ID=Cre06.g250300.t1.2.v5.5.exon.37;Parent=Cre06.g250300.t1.2.v5.5;pacid=30779437
chromosome_6	phytozomev13	CDS	166053	166313	.	-	0	ID=Cre06.g250300.t1.2.v5.5.CDS.37;Parent=Cre06.g250300.t1.2.v5.5;pacid=30779437
chromosome_6	phytozomev13	exon	166451	166684	.	-	.	ID=Cre06.g250300.t1.2.v5.5.exon.36;Parent=Cre06.g250300.t1.2.v5.5;pacid=30779437
chromosome_6	phytozomev13	CDS	166451	166684	.	-	0	ID=Cre06.g250300.t1.2.v5.5.CDS.36;Parent=Cre06.g250300.t1.2.v5.5;pacid=30779437
chromosome_6	phytozomev13	exon	166833	167099	.	-	.	ID=Cre06.g250300.t1.2.v5.5.exon.35;Parent=Cre06.g250300.t1.2.v5.5;pacid=30779437
chromosome_6	phytozomev13	CDS	166833	167099	.	-	0	ID=Cre06.g250300.t1.2.v5.5.CDS.35;Parent=Cre06.g250300.t1.2.v5.5;pacid=30779437
chromosome_6	phytozomev13	exon	167288	167623	.	-	.	ID=Cre06.g250300.t1.2.v5.5.exon.34;Parent=Cre06.g250300.t1.2.v5.5;pacid=30779437
chromosome_6	phytozomev13	CDS	167288	167623	.	-	0	ID=Cre06.g250300.t1.2.v5.5.CDS.34;Parent=Cre06.g250300.t1.2.v5.5;pacid=30779437
chromosome_6	phytozomev13	exon	167763	168083	.	-	.	ID=Cre06.g250300.t1.2.v5.5.exon.33;Parent=Cre06.g250300.t1.2.v5.5;pacid=30779437
chromosome_6	phytozomev13	CDS	167763	168083	.	-	0	ID=Cre06.g250300.t1.2.v5.5.CDS.33;Parent=Cre06.g250300.t1.2.v5.5;pacid=30779437
chromosome_6	phytozomev13	exon	168196	168385	.	-	.	ID=Cre06.g250300.t1.2.v5.5.exon.32;Parent=Cre06.g250300.t1.2.v5.5;pacid=30779437
chromosome_6	phytozomev13	CDS	168196	168385	.	-	1	ID=Cre06.g250300.t1.2.v5.5.CDS.32;Parent=Cre06.g250300.t1.2.v5.5;pacid=30779437
chromosome_6	phytozomev13	exon	168526	168971	.	-	.	ID=Cre06.g250300.t1.2.v5.5.exon.31;Parent=Cre06.g250300.t1.2.v5.5;pacid=30779437
chromosome_6	phytozomev13	CDS	168526	168971	.	-	0	ID=Cre06.g250300.t1.2.v5.5.CDS.31;Parent=Cre06.g250300.t1.2.v5.5;pacid=30779437
chromosome_6	phytozomev13	exon	169200	169942	.	-	.	ID=Cre06.g250300.t1.2.v5.5.exon.30;Parent=Cre06.g250300.t1.2.v5.5;pacid=30779437
chromosome_6	phytozomev13	CDS	169200	169942	.	-	2	ID=Cre06.g250300.t1.2.v5.5.CDS.30;Parent=Cre06.g250300.t1.2.v5.5;pacid=30779437
chromosome_6	phytozomev13	exon	170128	170246	.	-	.	ID=Cre06.g250300.t1.2.v5.5.exon.29;Parent=Cre06.g250300.t1.2.v5.5;pacid=30779437
chromosome_6	phytozomev13	CDS	170128	170246	.	-	1	ID=Cre06.g250300.t1.2.v5.5.CDS.29;Parent=Cre06.g250300.t1.2.v5.5;pacid=30779437
chromosome_6	phytozomev13	exon	170442	170629	.	-	.	ID=Cre06.g250300.t1.2.v5.5.exon.28;Parent=Cre06.g250300.t1.2.v5.5;pacid=30779437
chromosome_6	phytozomev13	CDS	170442	170629	.	-	0	ID=Cre06.g250300.t1.2.v5.5.CDS.28;Parent=Cre06.g250300.t1.2.v5.5;pacid=30779437
chromosome_6	phytozomev13	exon	170793	171495	.	-	.	ID=Cre06.g250300.t1.2.v5.5.exon.27;Parent=Cre06.g250300.t1.2.v5.5;pacid=30779437
chromosome_6	phytozomev13	CDS	170793	171495	.	-	1	ID=Cre06.g250300.t1.2.v5.5.CDS.27;Parent=Cre06.g250300.t1.2.v5.5;pacid=30779437
chromosome_6	phytozomev13	exon	171618	171776	.	-	.	ID=Cre06.g250300.t1.2.v5.5.exon.26;Parent=Cre06.g250300.t1.2.v5.5;pacid=30779437
chromosome_6	phytozomev13	CDS	171618	171776	.	-	1	ID=Cre06.g250300.t1.2.v5.5.CDS.26;Parent=Cre06.g250300.t1.2.v5.5;pacid=30779437
chromosome_6	phytozomev13	exon	171894	172207	.	-	.	ID=Cre06.g250300.t1.2.v5.5.exon.25;Parent=Cre06.g250300.t1.2.v5.5;pacid=30779437
chromosome_6	phytozomev13	CDS	171894	172207	.	-	0	ID=Cre06.g250300.t1.2.v5.5.CDS.25;Parent=Cre06.g250300.t1.2.v5.5;pacid=30779437
chromosome_6	phytozomev13	exon	172361	172615	.	-	.	ID=Cre06.g250300.t1.2.v5.5.exon.24;Parent=Cre06.g250300.t1.2.v5.5;pacid=30779437
chromosome_6	phytozomev13	CDS	172361	172615	.	-	0	ID=Cre06.g250300.t1.2.v5.5.CDS.24;Parent=Cre06.g250300.t1.2.v5.5;pacid=30779437
chromosome_6	phytozomev13	exon	172742	172975	.	-	.	ID=Cre06.g250300.t1.2.v5.5.exon.23;Parent=Cre06.g250300.t1.2.v5.5;pacid=30779437
chromosome_6	phytozomev13	CDS	172742	172975	.	-	0	ID=Cre06.g250300.t1.2.v5.5.CDS.23;Parent=Cre06.g250300.t1.2.v5.5;pacid=30779437
chromosome_6	phytozomev13	exon	173130	173262	.	-	.	ID=Cre06.g250300.t1.2.v5.5.exon.22;Parent=Cre06.g250300.t1.2.v5.5;pacid=30779437
chromosome_6	phytozomev13	CDS	173130	173262	.	-	1	ID=Cre06.g250300.t1.2.v5.5.CDS.22;Parent=Cre06.g250300.t1.2.v5.5;pacid=30779437
chromosome_6	phytozomev13	exon	173358	173605	.	-	.	ID=Cre06.g250300.t1.2.v5.5.exon.21;Parent=Cre06.g250300.t1.2.v5.5;pacid=30779437
chromosome_6	phytozomev13	CDS	173358	173605	.	-	0	ID=Cre06.g250300.t1.2.v5.5.CDS.21;Parent=Cre06.g250300.t1.2.v5.5;pacid=30779437
chromosome_6	phytozomev13	exon	173776	174192	.	-	.	ID=Cre06.g250300.t1.2.v5.5.exon.20;Parent=Cre06.g250300.t1.2.v5.5;pacid=30779437
chromosome_6	phytozomev13	CDS	173776	174192	.	-	0	ID=Cre06.g250300.t1.2.v5.5.CDS.20;Parent=Cre06.g250300.t1.2.v5.5;pacid=30779437
chromosome_6	phytozomev13	exon	174315	174443	.	-	.	ID=Cre06.g250300.t1.2.v5.5.exon.19;Parent=Cre06.g250300.t1.2.v5.5;pacid=30779437
chromosome_6	phytozomev13	CDS	174315	174443	.	-	0	ID=Cre06.g250300.t1.2.v5.5.CDS.19;Parent=Cre06.g250300.t1.2.v5.5;pacid=30779437
chromosome_6	phytozomev13	exon	174566	174964	.	-	.	ID=Cre06.g250300.t1.2.v5.5.exon.18;Parent=Cre06.g250300.t1.2.v5.5;pacid=30779437
chromosome_6	phytozomev13	CDS	174566	174964	.	-	0	ID=Cre06.g250300.t1.2.v5.5.CDS.18;Parent=Cre06.g250300.t1.2.v5.5;pacid=30779437
chromosome_6	phytozomev13	exon	175112	175267	.	-	.	ID=Cre06.g250300.t1.2.v5.5.exon.17;Parent=Cre06.g250300.t1.2.v5.5;pacid=30779437
chromosome_6	phytozomev13	CDS	175112	175267	.	-	0	ID=Cre06.g250300.t1.2.v5.5.CDS.17;Parent=Cre06.g250300.t1.2.v5.5;pacid=30779437
chromosome_6	phytozomev13	exon	175390	175566	.	-	.	ID=Cre06.g250300.t1.2.v5.5.exon.16;Parent=Cre06.g250300.t1.2.v5.5;pacid=30779437
chromosome_6	phytozomev13	CDS	175390	175566	.	-	0	ID=Cre06.g250300.t1.2.v5.5.CDS.16;Parent=Cre06.g250300.t1.2.v5.5;pacid=30779437
chromosome_6	phytozomev13	exon	175735	176646	.	-	.	ID=Cre06.g250300.t1.2.v5.5.exon.15;Parent=Cre06.g250300.t1.2.v5.5;pacid=30779437
chromosome_6	phytozomev13	CDS	175735	176646	.	-	0	ID=Cre06.g250300.t1.2.v5.5.CDS.15;Parent=Cre06.g250300.t1.2.v5.5;pacid=30779437
chromosome_6	phytozomev13	exon	176810	177061	.	-	.	ID=Cre06.g250300.t1.2.v5.5.exon.14;Parent=Cre06.g250300.t1.2.v5.5;pacid=30779437
chromosome_6	phytozomev13	CDS	176810	177061	.	-	0	ID=Cre06.g250300.t1.2.v5.5.CDS.14;Parent=Cre06.g250300.t1.2.v5.5;pacid=30779437
chromosome_6	phytozomev13	exon	177170	177305	.	-	.	ID=Cre06.g250300.t1.2.v5.5.exon.13;Parent=Cre06.g250300.t1.2.v5.5;pacid=30779437
chromosome_6	phytozomev13	CDS	177170	177305	.	-	1	ID=Cre06.g250300.t1.2.v5.5.CDS.13;Parent=Cre06.g250300.t1.2.v5.5;pacid=30779437
chromosome_6	phytozomev13	exon	177471	177676	.	-	.	ID=Cre06.g250300.t1.2.v5.5.exon.12;Parent=Cre06.g250300.t1.2.v5.5;pacid=30779437
chromosome_6	phytozomev13	CDS	177471	177676	.	-	0	ID=Cre06.g250300.t1.2.v5.5.CDS.12;Parent=Cre06.g250300.t1.2.v5.5;pacid=30779437
chromosome_6	phytozomev13	exon	177788	177937	.	-	.	ID=Cre06.g250300.t1.2.v5.5.exon.11;Parent=Cre06.g250300.t1.2.v5.5;pacid=30779437
chromosome_6	phytozomev13	CDS	177788	177937	.	-	0	ID=Cre06.g250300.t1.2.v5.5.CDS.11;Parent=Cre06.g250300.t1.2.v5.5;pacid=30779437
chromosome_6	phytozomev13	exon	178062	178187	.	-	.	ID=Cre06.g250300.t1.2.v5.5.exon.10;Parent=Cre06.g250300.t1.2.v5.5;pacid=30779437
chromosome_6	phytozomev13	CDS	178062	178187	.	-	0	ID=Cre06.g250300.t1.2.v5.5.CDS.10;Parent=Cre06.g250300.t1.2.v5.5;pacid=30779437
chromosome_6	phytozomev13	exon	178300	178514	.	-	.	ID=Cre06.g250300.t1.2.v5.5.exon.9;Parent=Cre06.g250300.t1.2.v5.5;pacid=30779437
chromosome_6	phytozomev13	CDS	178300	178514	.	-	2	ID=Cre06.g250300.t1.2.v5.5.CDS.9;Parent=Cre06.g250300.t1.2.v5.5;pacid=30779437
chromosome_6	phytozomev13	exon	178615	178720	.	-	.	ID=Cre06.g250300.t1.2.v5.5.exon.8;Parent=Cre06.g250300.t1.2.v5.5;pacid=30779437
chromosome_6	phytozomev13	CDS	178615	178720	.	-	0	ID=Cre06.g250300.t1.2.v5.5.CDS.8;Parent=Cre06.g250300.t1.2.v5.5;pacid=30779437
chromosome_6	phytozomev13	exon	178859	178975	.	-	.	ID=Cre06.g250300.t1.2.v5.5.exon.7;Parent=Cre06.g250300.t1.2.v5.5;pacid=30779437
chromosome_6	phytozomev13	CDS	178859	178975	.	-	0	ID=Cre06.g250300.t1.2.v5.5.CDS.7;Parent=Cre06.g250300.t1.2.v5.5;pacid=30779437
chromosome_6	phytozomev13	exon	179151	179618	.	-	.	ID=Cre06.g250300.t1.2.v5.5.exon.6;Parent=Cre06.g250300.t1.2.v5.5;pacid=30779437
chromosome_6	phytozomev13	CDS	179151	179618	.	-	0	ID=Cre06.g250300.t1.2.v5.5.CDS.6;Parent=Cre06.g250300.t1.2.v5.5;pacid=30779437
chromosome_6	phytozomev13	exon	179748	179882	.	-	.	ID=Cre06.g250300.t1.2.v5.5.exon.5;Parent=Cre06.g250300.t1.2.v5.5;pacid=30779437
chromosome_6	phytozomev13	CDS	179748	179882	.	-	0	ID=Cre06.g250300.t1.2.v5.5.CDS.5;Parent=Cre06.g250300.t1.2.v5.5;pacid=30779437
chromosome_6	phytozomev13	exon	179979	180218	.	-	.	ID=Cre06.g250300.t1.2.v5.5.exon.4;Parent=Cre06.g250300.t1.2.v5.5;pacid=30779437
chromosome_6	phytozomev13	CDS	179979	180218	.	-	0	ID=Cre06.g250300.t1.2.v5.5.CDS.4;Parent=Cre06.g250300.t1.2.v5.5;pacid=30779437
chromosome_6	phytozomev13	exon	180337	180420	.	-	.	ID=Cre06.g250300.t1.2.v5.5.exon.3;Parent=Cre06.g250300.t1.2.v5.5;pacid=30779437
chromosome_6	phytozomev13	CDS	180337	180420	.	-	0	ID=Cre06.g250300.t1.2.v5.5.CDS.3;Parent=Cre06.g250300.t1.2.v5.5;pacid=30779437
chromosome_6	phytozomev13	exon	180570	180650	.	-	.	ID=Cre06.g250300.t1.2.v5.5.exon.2;Parent=Cre06.g250300.t1.2.v5.5;pacid=30779437
chromosome_6	phytozomev13	CDS	180570	180650	.	-	0	ID=Cre06.g250300.t1.2.v5.5.CDS.2;Parent=Cre06.g250300.t1.2.v5.5;pacid=30779437
chromosome_6	phytozomev13	CDS	180749	180820	.	-	0	ID=Cre06.g250300.t1.2.v5.5.CDS.1;Parent=Cre06.g250300.t1.2.v5.5;pacid=30779437
chromosome_6	phytozomev13	exon	180749	180985	.	-	.	ID=Cre06.g250300.t1.2.v5.5.exon.1;Parent=Cre06.g250300.t1.2.v5.5;pacid=30779437
chromosome_6	phytozomev13	five_prime_UTR	180821	180985	.	-	.	ID=Cre06.g250300.t1.2.v5.5.five_prime_UTR.1;Parent=Cre06.g250300.t1.2.v5.5;pacid=30779437
###
chromosome_6	phytozomev13	gene	183381	185678	.	-	.	ID=Cre06.g250350.v5.5;Name=Cre06.g250350
chromosome_6	phytozomev13	mRNA	183381	185678	.	-	.	ID=Cre06.g250350.t1.2.v5.5;Parent=Cre06.g250350.v5.5;Name=Cre06.g250350.t1.2;pacid=30778474;longest=1
chromosome_6	phytozomev13	three_prime_UTR	183381	183942	.	-	.	ID=Cre06.g250350.t1.2.v5.5.three_prime_UTR.1;Parent=Cre06.g250350.t1.2.v5.5;pacid=30778474
chromosome_6	phytozomev13	exon	183381	184044	.	-	.	ID=Cre06.g250350.t1.2.v5.5.exon.8;Parent=Cre06.g250350.t1.2.v5.5;pacid=30778474
chromosome_6	phytozomev13	CDS	183943	184044	.	-	0	ID=Cre06.g250350.t1.2.v5.5.CDS.8;Parent=Cre06.g250350.t1.2.v5.5;pacid=30778474
chromosome_6	phytozomev13	exon	184173	184321	.	-	.	ID=Cre06.g250350.t1.2.v5.5.exon.7;Parent=Cre06.g250350.t1.2.v5.5;pacid=30778474
chromosome_6	phytozomev13	CDS	184173	184321	.	-	2	ID=Cre06.g250350.t1.2.v5.5.CDS.7;Parent=Cre06.g250350.t1.2.v5.5;pacid=30778474
chromosome_6	phytozomev13	exon	184407	184465	.	-	.	ID=Cre06.g250350.t1.2.v5.5.exon.6;Parent=Cre06.g250350.t1.2.v5.5;pacid=30778474
chromosome_6	phytozomev13	CDS	184407	184465	.	-	1	ID=Cre06.g250350.t1.2.v5.5.CDS.6;Parent=Cre06.g250350.t1.2.v5.5;pacid=30778474
chromosome_6	phytozomev13	exon	184546	184614	.	-	.	ID=Cre06.g250350.t1.2.v5.5.exon.5;Parent=Cre06.g250350.t1.2.v5.5;pacid=30778474
chromosome_6	phytozomev13	CDS	184546	184614	.	-	1	ID=Cre06.g250350.t1.2.v5.5.CDS.5;Parent=Cre06.g250350.t1.2.v5.5;pacid=30778474
chromosome_6	phytozomev13	exon	184757	184852	.	-	.	ID=Cre06.g250350.t1.2.v5.5.exon.4;Parent=Cre06.g250350.t1.2.v5.5;pacid=30778474
chromosome_6	phytozomev13	CDS	184757	184852	.	-	1	ID=Cre06.g250350.t1.2.v5.5.CDS.4;Parent=Cre06.g250350.t1.2.v5.5;pacid=30778474
chromosome_6	phytozomev13	exon	184929	185045	.	-	.	ID=Cre06.g250350.t1.2.v5.5.exon.3;Parent=Cre06.g250350.t1.2.v5.5;pacid=30778474
chromosome_6	phytozomev13	CDS	184929	185045	.	-	1	ID=Cre06.g250350.t1.2.v5.5.CDS.3;Parent=Cre06.g250350.t1.2.v5.5;pacid=30778474
chromosome_6	phytozomev13	exon	185238	185285	.	-	.	ID=Cre06.g250350.t1.2.v5.5.exon.2;Parent=Cre06.g250350.t1.2.v5.5;pacid=30778474
chromosome_6	phytozomev13	CDS	185238	185285	.	-	1	ID=Cre06.g250350.t1.2.v5.5.CDS.2;Parent=Cre06.g250350.t1.2.v5.5;pacid=30778474
chromosome_6	phytozomev13	CDS	185362	185459	.	-	0	ID=Cre06.g250350.t1.2.v5.5.CDS.1;Parent=Cre06.g250350.t1.2.v5.5;pacid=30778474
chromosome_6	phytozomev13	exon	185362	185678	.	-	.	ID=Cre06.g250350.t1.2.v5.5.exon.1;Parent=Cre06.g250350.t1.2.v5.5;pacid=30778474
chromosome_6	phytozomev13	five_prime_UTR	185460	185678	.	-	.	ID=Cre06.g250350.t1.2.v5.5.five_prime_UTR.1;Parent=Cre06.g250350.t1.2.v5.5;pacid=30778474
###
chromosome_6	phytozomev13	gene	191005	193798	.	+	.	ID=Cre06.g250450.v5.5;Name=Cre06.g250450
chromosome_6	phytozomev13	mRNA	191005	193798	.	+	.	ID=Cre06.g250450.t1.2.v5.5;Parent=Cre06.g250450.v5.5;Name=Cre06.g250450.t1.2;pacid=30778731;longest=1
chromosome_6	phytozomev13	five_prime_UTR	191005	191400	.	+	.	ID=Cre06.g250450.t1.2.v5.5.five_prime_UTR.1;Parent=Cre06.g250450.t1.2.v5.5;pacid=30778731
chromosome_6	phytozomev13	exon	191005	191461	.	+	.	ID=Cre06.g250450.t1.2.v5.5.exon.1;Parent=Cre06.g250450.t1.2.v5.5;pacid=30778731
chromosome_6	phytozomev13	CDS	191401	191461	.	+	0	ID=Cre06.g250450.t1.2.v5.5.CDS.1;Parent=Cre06.g250450.t1.2.v5.5;pacid=30778731
chromosome_6	phytozomev13	exon	191534	191601	.	+	.	ID=Cre06.g250450.t1.2.v5.5.exon.2;Parent=Cre06.g250450.t1.2.v5.5;pacid=30778731
chromosome_6	phytozomev13	CDS	191534	191601	.	+	2	ID=Cre06.g250450.t1.2.v5.5.CDS.2;Parent=Cre06.g250450.t1.2.v5.5;pacid=30778731
chromosome_6	phytozomev13	CDS	191672	192868	.	+	0	ID=Cre06.g250450.t1.2.v5.5.CDS.3;Parent=Cre06.g250450.t1.2.v5.5;pacid=30778731
chromosome_6	phytozomev13	exon	191672	193798	.	+	.	ID=Cre06.g250450.t1.2.v5.5.exon.3;Parent=Cre06.g250450.t1.2.v5.5;pacid=30778731
chromosome_6	phytozomev13	three_prime_UTR	192869	193798	.	+	.	ID=Cre06.g250450.t1.2.v5.5.three_prime_UTR.1;Parent=Cre06.g250450.t1.2.v5.5;pacid=30778731
###
chromosome_6	phytozomev13	gene	193845	198180	.	+	.	ID=Cre06.g250500.v5.5;Name=Cre06.g250500
chromosome_6	phytozomev13	mRNA	193845	198180	.	+	.	ID=Cre06.g250500.t1.2.v5.5;Parent=Cre06.g250500.v5.5;Name=Cre06.g250500.t1.2;pacid=30779589;longest=1
chromosome_6	phytozomev13	five_prime_UTR	193845	194012	.	+	.	ID=Cre06.g250500.t1.2.v5.5.five_prime_UTR.1;Parent=Cre06.g250500.t1.2.v5.5;pacid=30779589
chromosome_6	phytozomev13	exon	193845	194045	.	+	.	ID=Cre06.g250500.t1.2.v5.5.exon.1;Parent=Cre06.g250500.t1.2.v5.5;pacid=30779589
chromosome_6	phytozomev13	CDS	194013	194045	.	+	0	ID=Cre06.g250500.t1.2.v5.5.CDS.1;Parent=Cre06.g250500.t1.2.v5.5;pacid=30779589
chromosome_6	phytozomev13	exon	194110	194230	.	+	.	ID=Cre06.g250500.t1.2.v5.5.exon.2;Parent=Cre06.g250500.t1.2.v5.5;pacid=30779589
chromosome_6	phytozomev13	CDS	194110	194230	.	+	0	ID=Cre06.g250500.t1.2.v5.5.CDS.2;Parent=Cre06.g250500.t1.2.v5.5;pacid=30779589
chromosome_6	phytozomev13	exon	194688	194785	.	+	.	ID=Cre06.g250500.t1.2.v5.5.exon.3;Parent=Cre06.g250500.t1.2.v5.5;pacid=30779589
chromosome_6	phytozomev13	CDS	194688	194785	.	+	2	ID=Cre06.g250500.t1.2.v5.5.CDS.3;Parent=Cre06.g250500.t1.2.v5.5;pacid=30779589
chromosome_6	phytozomev13	exon	195138	195263	.	+	.	ID=Cre06.g250500.t1.2.v5.5.exon.4;Parent=Cre06.g250500.t1.2.v5.5;pacid=30779589
chromosome_6	phytozomev13	CDS	195138	195263	.	+	0	ID=Cre06.g250500.t1.2.v5.5.CDS.4;Parent=Cre06.g250500.t1.2.v5.5;pacid=30779589
chromosome_6	phytozomev13	exon	196205	196484	.	+	.	ID=Cre06.g250500.t1.2.v5.5.exon.5;Parent=Cre06.g250500.t1.2.v5.5;pacid=30779589
chromosome_6	phytozomev13	CDS	196205	196484	.	+	0	ID=Cre06.g250500.t1.2.v5.5.CDS.5;Parent=Cre06.g250500.t1.2.v5.5;pacid=30779589
chromosome_6	phytozomev13	exon	196730	196939	.	+	.	ID=Cre06.g250500.t1.2.v5.5.exon.6;Parent=Cre06.g250500.t1.2.v5.5;pacid=30779589
chromosome_6	phytozomev13	CDS	196730	196939	.	+	2	ID=Cre06.g250500.t1.2.v5.5.CDS.6;Parent=Cre06.g250500.t1.2.v5.5;pacid=30779589
chromosome_6	phytozomev13	CDS	197204	197592	.	+	2	ID=Cre06.g250500.t1.2.v5.5.CDS.7;Parent=Cre06.g250500.t1.2.v5.5;pacid=30779589
chromosome_6	phytozomev13	exon	197204	198180	.	+	.	ID=Cre06.g250500.t1.2.v5.5.exon.7;Parent=Cre06.g250500.t1.2.v5.5;pacid=30779589
chromosome_6	phytozomev13	three_prime_UTR	197593	198180	.	+	.	ID=Cre06.g250500.t1.2.v5.5.three_prime_UTR.1;Parent=Cre06.g250500.t1.2.v5.5;pacid=30779589
###
chromosome_6	phytozomev13	gene	199425	204376	.	+	.	ID=Cre06.g250550.v5.5;Name=Cre06.g250550
chromosome_6	phytozomev13	mRNA	199425	204376	.	+	.	ID=Cre06.g250550.t1.2.v5.5;Parent=Cre06.g250550.v5.5;Name=Cre06.g250550.t1.2;pacid=30780102;longest=1
chromosome_6	phytozomev13	exon	199425	199832	.	+	.	ID=Cre06.g250550.t1.2.v5.5.exon.1;Parent=Cre06.g250550.t1.2.v5.5;pacid=30780102
chromosome_6	phytozomev13	five_prime_UTR	199425	199832	.	+	.	ID=Cre06.g250550.t1.2.v5.5.five_prime_UTR.1;Parent=Cre06.g250550.t1.2.v5.5;pacid=30780102
chromosome_6	phytozomev13	five_prime_UTR	200053	200124	.	+	.	ID=Cre06.g250550.t1.2.v5.5.five_prime_UTR.2;Parent=Cre06.g250550.t1.2.v5.5;pacid=30780102
chromosome_6	phytozomev13	exon	200053	202507	.	+	.	ID=Cre06.g250550.t1.2.v5.5.exon.2;Parent=Cre06.g250550.t1.2.v5.5;pacid=30780102
chromosome_6	phytozomev13	CDS	200125	202507	.	+	0	ID=Cre06.g250550.t1.2.v5.5.CDS.1;Parent=Cre06.g250550.t1.2.v5.5;pacid=30780102
chromosome_6	phytozomev13	exon	202607	202827	.	+	.	ID=Cre06.g250550.t1.2.v5.5.exon.3;Parent=Cre06.g250550.t1.2.v5.5;pacid=30780102
chromosome_6	phytozomev13	CDS	202607	202827	.	+	2	ID=Cre06.g250550.t1.2.v5.5.CDS.2;Parent=Cre06.g250550.t1.2.v5.5;pacid=30780102
chromosome_6	phytozomev13	CDS	203196	203768	.	+	0	ID=Cre06.g250550.t1.2.v5.5.CDS.3;Parent=Cre06.g250550.t1.2.v5.5;pacid=30780102
chromosome_6	phytozomev13	exon	203196	204376	.	+	.	ID=Cre06.g250550.t1.2.v5.5.exon.4;Parent=Cre06.g250550.t1.2.v5.5;pacid=30780102
chromosome_6	phytozomev13	three_prime_UTR	203769	204376	.	+	.	ID=Cre06.g250550.t1.2.v5.5.three_prime_UTR.1;Parent=Cre06.g250550.t1.2.v5.5;pacid=30780102
###
chromosome_6	phytozomev13	gene	225180	227294	.	-	.	ID=Cre06.g250567.v5.5;Name=Cre06.g250567
chromosome_6	phytozomev13	mRNA	225180	227294	.	-	.	ID=Cre06.g250567.t1.1.v5.5;Parent=Cre06.g250567.v5.5;Name=Cre06.g250567.t1.1;pacid=30779283;longest=1
chromosome_6	phytozomev13	three_prime_UTR	225180	225413	.	-	.	ID=Cre06.g250567.t1.1.v5.5.three_prime_UTR.1;Parent=Cre06.g250567.t1.1.v5.5;pacid=30779283
chromosome_6	phytozomev13	exon	225180	225422	.	-	.	ID=Cre06.g250567.t1.1.v5.5.exon.6;Parent=Cre06.g250567.t1.1.v5.5;pacid=30779283
chromosome_6	phytozomev13	CDS	225414	225422	.	-	0	ID=Cre06.g250567.t1.1.v5.5.CDS.6;Parent=Cre06.g250567.t1.1.v5.5;pacid=30779283
chromosome_6	phytozomev13	exon	225665	225767	.	-	.	ID=Cre06.g250567.t1.1.v5.5.exon.5;Parent=Cre06.g250567.t1.1.v5.5;pacid=30779283
chromosome_6	phytozomev13	CDS	225665	225767	.	-	1	ID=Cre06.g250567.t1.1.v5.5.CDS.5;Parent=Cre06.g250567.t1.1.v5.5;pacid=30779283
chromosome_6	phytozomev13	exon	226006	226160	.	-	.	ID=Cre06.g250567.t1.1.v5.5.exon.4;Parent=Cre06.g250567.t1.1.v5.5;pacid=30779283
chromosome_6	phytozomev13	CDS	226006	226160	.	-	0	ID=Cre06.g250567.t1.1.v5.5.CDS.4;Parent=Cre06.g250567.t1.1.v5.5;pacid=30779283
chromosome_6	phytozomev13	exon	226258	226432	.	-	.	ID=Cre06.g250567.t1.1.v5.5.exon.3;Parent=Cre06.g250567.t1.1.v5.5;pacid=30779283
chromosome_6	phytozomev13	CDS	226258	226432	.	-	1	ID=Cre06.g250567.t1.1.v5.5.CDS.3;Parent=Cre06.g250567.t1.1.v5.5;pacid=30779283
chromosome_6	phytozomev13	exon	226582	226708	.	-	.	ID=Cre06.g250567.t1.1.v5.5.exon.2;Parent=Cre06.g250567.t1.1.v5.5;pacid=30779283
chromosome_6	phytozomev13	CDS	226582	226708	.	-	2	ID=Cre06.g250567.t1.1.v5.5.CDS.2;Parent=Cre06.g250567.t1.1.v5.5;pacid=30779283
chromosome_6	phytozomev13	CDS	227027	227060	.	-	0	ID=Cre06.g250567.t1.1.v5.5.CDS.1;Parent=Cre06.g250567.t1.1.v5.5;pacid=30779283
chromosome_6	phytozomev13	exon	227027	227294	.	-	.	ID=Cre06.g250567.t1.1.v5.5.exon.1;Parent=Cre06.g250567.t1.1.v5.5;pacid=30779283
chromosome_6	phytozomev13	five_prime_UTR	227061	227294	.	-	.	ID=Cre06.g250567.t1.1.v5.5.five_prime_UTR.1;Parent=Cre06.g250567.t1.1.v5.5;pacid=30779283
chromosome_6	phytozomev13	mRNA	225319	227294	.	-	.	ID=Cre06.g250567.t2.1.v5.5;Parent=Cre06.g250567.v5.5;Name=Cre06.g250567.t2.1;pacid=30779284;longest=0
chromosome_6	phytozomev13	three_prime_UTR	225319	225413	.	-	.	ID=Cre06.g250567.t2.1.v5.5.three_prime_UTR.1;Parent=Cre06.g250567.t2.1.v5.5;pacid=30779284
chromosome_6	phytozomev13	exon	225319	225422	.	-	.	ID=Cre06.g250567.t2.1.v5.5.exon.6;Parent=Cre06.g250567.t2.1.v5.5;pacid=30779284
chromosome_6	phytozomev13	CDS	225414	225422	.	-	0	ID=Cre06.g250567.t2.1.v5.5.CDS.6;Parent=Cre06.g250567.t2.1.v5.5;pacid=30779284
chromosome_6	phytozomev13	exon	225665	225767	.	-	.	ID=Cre06.g250567.t2.1.v5.5.exon.5;Parent=Cre06.g250567.t2.1.v5.5;pacid=30779284
chromosome_6	phytozomev13	CDS	225665	225767	.	-	1	ID=Cre06.g250567.t2.1.v5.5.CDS.5;Parent=Cre06.g250567.t2.1.v5.5;pacid=30779284
chromosome_6	phytozomev13	exon	226006	226160	.	-	.	ID=Cre06.g250567.t2.1.v5.5.exon.4;Parent=Cre06.g250567.t2.1.v5.5;pacid=30779284
chromosome_6	phytozomev13	CDS	226006	226160	.	-	0	ID=Cre06.g250567.t2.1.v5.5.CDS.4;Parent=Cre06.g250567.t2.1.v5.5;pacid=30779284
chromosome_6	phytozomev13	exon	226258	226432	.	-	.	ID=Cre06.g250567.t2.1.v5.5.exon.3;Parent=Cre06.g250567.t2.1.v5.5;pacid=30779284
chromosome_6	phytozomev13	CDS	226258	226432	.	-	1	ID=Cre06.g250567.t2.1.v5.5.CDS.3;Parent=Cre06.g250567.t2.1.v5.5;pacid=30779284
chromosome_6	phytozomev13	exon	226582	226708	.	-	.	ID=Cre06.g250567.t2.1.v5.5.exon.2;Parent=Cre06.g250567.t2.1.v5.5;pacid=30779284
chromosome_6	phytozomev13	CDS	226582	226708	.	-	2	ID=Cre06.g250567.t2.1.v5.5.CDS.2;Parent=Cre06.g250567.t2.1.v5.5;pacid=30779284
chromosome_6	phytozomev13	CDS	227027	227060	.	-	0	ID=Cre06.g250567.t2.1.v5.5.CDS.1;Parent=Cre06.g250567.t2.1.v5.5;pacid=30779284
chromosome_6	phytozomev13	exon	227027	227294	.	-	.	ID=Cre06.g250567.t2.1.v5.5.exon.1;Parent=Cre06.g250567.t2.1.v5.5;pacid=30779284
chromosome_6	phytozomev13	five_prime_UTR	227061	227294	.	-	.	ID=Cre06.g250567.t2.1.v5.5.five_prime_UTR.1;Parent=Cre06.g250567.t2.1.v5.5;pacid=30779284
###
chromosome_6	phytozomev13	gene	228419	230202	.	-	.	ID=Cre06.g250600.v5.5;Name=Cre06.g250600
chromosome_6	phytozomev13	mRNA	228419	230202	.	-	.	ID=Cre06.g250600.t1.1.v5.5;Parent=Cre06.g250600.v5.5;Name=Cre06.g250600.t1.1;pacid=30778995;longest=1
chromosome_6	phytozomev13	three_prime_UTR	228419	228760	.	-	.	ID=Cre06.g250600.t1.1.v5.5.three_prime_UTR.1;Parent=Cre06.g250600.t1.1.v5.5;pacid=30778995
chromosome_6	phytozomev13	exon	228419	228946	.	-	.	ID=Cre06.g250600.t1.1.v5.5.exon.5;Parent=Cre06.g250600.t1.1.v5.5;pacid=30778995
chromosome_6	phytozomev13	CDS	228761	228946	.	-	0	ID=Cre06.g250600.t1.1.v5.5.CDS.2;Parent=Cre06.g250600.t1.1.v5.5;pacid=30778995
chromosome_6	phytozomev13	CDS	229212	229265	.	-	0	ID=Cre06.g250600.t1.1.v5.5.CDS.1;Parent=Cre06.g250600.t1.1.v5.5;pacid=30778995
chromosome_6	phytozomev13	exon	229212	229337	.	-	.	ID=Cre06.g250600.t1.1.v5.5.exon.4;Parent=Cre06.g250600.t1.1.v5.5;pacid=30778995
chromosome_6	phytozomev13	five_prime_UTR	229266	229337	.	-	.	ID=Cre06.g250600.t1.1.v5.5.five_prime_UTR.4;Parent=Cre06.g250600.t1.1.v5.5;pacid=30778995
chromosome_6	phytozomev13	exon	229461	229669	.	-	.	ID=Cre06.g250600.t1.1.v5.5.exon.3;Parent=Cre06.g250600.t1.1.v5.5;pacid=30778995
chromosome_6	phytozomev13	five_prime_UTR	229461	229669	.	-	.	ID=Cre06.g250600.t1.1.v5.5.five_prime_UTR.3;Parent=Cre06.g250600.t1.1.v5.5;pacid=30778995
chromosome_6	phytozomev13	exon	229780	229951	.	-	.	ID=Cre06.g250600.t1.1.v5.5.exon.2;Parent=Cre06.g250600.t1.1.v5.5;pacid=30778995
chromosome_6	phytozomev13	five_prime_UTR	229780	229951	.	-	.	ID=Cre06.g250600.t1.1.v5.5.five_prime_UTR.2;Parent=Cre06.g250600.t1.1.v5.5;pacid=30778995
chromosome_6	phytozomev13	exon	230103	230202	.	-	.	ID=Cre06.g250600.t1.1.v5.5.exon.1;Parent=Cre06.g250600.t1.1.v5.5;pacid=30778995
chromosome_6	phytozomev13	five_prime_UTR	230103	230202	.	-	.	ID=Cre06.g250600.t1.1.v5.5.five_prime_UTR.1;Parent=Cre06.g250600.t1.1.v5.5;pacid=30778995
###
chromosome_6	phytozomev13	gene	230868	238014	.	-	.	ID=Cre06.g250650.v5.5;Name=Cre06.g250650
chromosome_6	phytozomev13	mRNA	230868	238014	.	-	.	ID=Cre06.g250650.t1.2.v5.5;Parent=Cre06.g250650.v5.5;Name=Cre06.g250650.t1.2;pacid=30780089;longest=1;geneName=DRP4A
chromosome_6	phytozomev13	three_prime_UTR	230868	231403	.	-	.	ID=Cre06.g250650.t1.2.v5.5.three_prime_UTR.1;Parent=Cre06.g250650.t1.2.v5.5;pacid=30780089
chromosome_6	phytozomev13	exon	230868	231525	.	-	.	ID=Cre06.g250650.t1.2.v5.5.exon.16;Parent=Cre06.g250650.t1.2.v5.5;pacid=30780089
chromosome_6	phytozomev13	CDS	231404	231525	.	-	2	ID=Cre06.g250650.t1.2.v5.5.CDS.16;Parent=Cre06.g250650.t1.2.v5.5;pacid=30780089
chromosome_6	phytozomev13	exon	231699	231876	.	-	.	ID=Cre06.g250650.t1.2.v5.5.exon.15;Parent=Cre06.g250650.t1.2.v5.5;pacid=30780089
chromosome_6	phytozomev13	CDS	231699	231876	.	-	0	ID=Cre06.g250650.t1.2.v5.5.CDS.15;Parent=Cre06.g250650.t1.2.v5.5;pacid=30780089
chromosome_6	phytozomev13	exon	231969	232100	.	-	.	ID=Cre06.g250650.t1.2.v5.5.exon.14;Parent=Cre06.g250650.t1.2.v5.5;pacid=30780089
chromosome_6	phytozomev13	CDS	231969	232100	.	-	0	ID=Cre06.g250650.t1.2.v5.5.CDS.14;Parent=Cre06.g250650.t1.2.v5.5;pacid=30780089
chromosome_6	phytozomev13	exon	232823	233018	.	-	.	ID=Cre06.g250650.t1.2.v5.5.exon.13;Parent=Cre06.g250650.t1.2.v5.5;pacid=30780089
chromosome_6	phytozomev13	CDS	232823	233018	.	-	1	ID=Cre06.g250650.t1.2.v5.5.CDS.13;Parent=Cre06.g250650.t1.2.v5.5;pacid=30780089
chromosome_6	phytozomev13	exon	233219	233371	.	-	.	ID=Cre06.g250650.t1.2.v5.5.exon.12;Parent=Cre06.g250650.t1.2.v5.5;pacid=30780089
chromosome_6	phytozomev13	CDS	233219	233371	.	-	1	ID=Cre06.g250650.t1.2.v5.5.CDS.12;Parent=Cre06.g250650.t1.2.v5.5;pacid=30780089
chromosome_6	phytozomev13	exon	233521	233598	.	-	.	ID=Cre06.g250650.t1.2.v5.5.exon.11;Parent=Cre06.g250650.t1.2.v5.5;pacid=30780089
chromosome_6	phytozomev13	CDS	233521	233598	.	-	1	ID=Cre06.g250650.t1.2.v5.5.CDS.11;Parent=Cre06.g250650.t1.2.v5.5;pacid=30780089
chromosome_6	phytozomev13	exon	233791	233985	.	-	.	ID=Cre06.g250650.t1.2.v5.5.exon.10;Parent=Cre06.g250650.t1.2.v5.5;pacid=30780089
chromosome_6	phytozomev13	CDS	233791	233985	.	-	1	ID=Cre06.g250650.t1.2.v5.5.CDS.10;Parent=Cre06.g250650.t1.2.v5.5;pacid=30780089
chromosome_6	phytozomev13	exon	234191	234363	.	-	.	ID=Cre06.g250650.t1.2.v5.5.exon.9;Parent=Cre06.g250650.t1.2.v5.5;pacid=30780089
chromosome_6	phytozomev13	CDS	234191	234363	.	-	0	ID=Cre06.g250650.t1.2.v5.5.CDS.9;Parent=Cre06.g250650.t1.2.v5.5;pacid=30780089
chromosome_6	phytozomev13	exon	234597	234940	.	-	.	ID=Cre06.g250650.t1.2.v5.5.exon.8;Parent=Cre06.g250650.t1.2.v5.5;pacid=30780089
chromosome_6	phytozomev13	CDS	234597	234940	.	-	2	ID=Cre06.g250650.t1.2.v5.5.CDS.8;Parent=Cre06.g250650.t1.2.v5.5;pacid=30780089
chromosome_6	phytozomev13	exon	235064	235226	.	-	.	ID=Cre06.g250650.t1.2.v5.5.exon.7;Parent=Cre06.g250650.t1.2.v5.5;pacid=30780089
chromosome_6	phytozomev13	CDS	235064	235226	.	-	0	ID=Cre06.g250650.t1.2.v5.5.CDS.7;Parent=Cre06.g250650.t1.2.v5.5;pacid=30780089
chromosome_6	phytozomev13	exon	235377	235484	.	-	.	ID=Cre06.g250650.t1.2.v5.5.exon.6;Parent=Cre06.g250650.t1.2.v5.5;pacid=30780089
chromosome_6	phytozomev13	CDS	235377	235484	.	-	0	ID=Cre06.g250650.t1.2.v5.5.CDS.6;Parent=Cre06.g250650.t1.2.v5.5;pacid=30780089
chromosome_6	phytozomev13	exon	235702	235779	.	-	.	ID=Cre06.g250650.t1.2.v5.5.exon.5;Parent=Cre06.g250650.t1.2.v5.5;pacid=30780089
chromosome_6	phytozomev13	CDS	235702	235779	.	-	0	ID=Cre06.g250650.t1.2.v5.5.CDS.5;Parent=Cre06.g250650.t1.2.v5.5;pacid=30780089
chromosome_6	phytozomev13	exon	235954	236221	.	-	.	ID=Cre06.g250650.t1.2.v5.5.exon.4;Parent=Cre06.g250650.t1.2.v5.5;pacid=30780089
chromosome_6	phytozomev13	CDS	235954	236221	.	-	1	ID=Cre06.g250650.t1.2.v5.5.CDS.4;Parent=Cre06.g250650.t1.2.v5.5;pacid=30780089
chromosome_6	phytozomev13	exon	236372	236446	.	-	.	ID=Cre06.g250650.t1.2.v5.5.exon.3;Parent=Cre06.g250650.t1.2.v5.5;pacid=30780089
chromosome_6	phytozomev13	CDS	236372	236446	.	-	1	ID=Cre06.g250650.t1.2.v5.5.CDS.3;Parent=Cre06.g250650.t1.2.v5.5;pacid=30780089
chromosome_6	phytozomev13	exon	236622	236749	.	-	.	ID=Cre06.g250650.t1.2.v5.5.exon.2;Parent=Cre06.g250650.t1.2.v5.5;pacid=30780089
chromosome_6	phytozomev13	CDS	236622	236749	.	-	0	ID=Cre06.g250650.t1.2.v5.5.CDS.2;Parent=Cre06.g250650.t1.2.v5.5;pacid=30780089
chromosome_6	phytozomev13	CDS	236867	237214	.	-	0	ID=Cre06.g250650.t1.2.v5.5.CDS.1;Parent=Cre06.g250650.t1.2.v5.5;pacid=30780089
chromosome_6	phytozomev13	exon	236867	238014	.	-	.	ID=Cre06.g250650.t1.2.v5.5.exon.1;Parent=Cre06.g250650.t1.2.v5.5;pacid=30780089
chromosome_6	phytozomev13	five_prime_UTR	237215	238014	.	-	.	ID=Cre06.g250650.t1.2.v5.5.five_prime_UTR.1;Parent=Cre06.g250650.t1.2.v5.5;pacid=30780089
###
chromosome_6	phytozomev13	gene	241314	251424	.	-	.	ID=Cre06.g250700.v5.5;Name=Cre06.g250700
chromosome_6	phytozomev13	mRNA	241314	251244	.	-	.	ID=Cre06.g250700.t2.1.v5.5;Parent=Cre06.g250700.v5.5;Name=Cre06.g250700.t2.1;pacid=30778801;longest=0
chromosome_6	phytozomev13	three_prime_UTR	241314	242068	.	-	.	ID=Cre06.g250700.t2.1.v5.5.three_prime_UTR.1;Parent=Cre06.g250700.t2.1.v5.5;pacid=30778801
chromosome_6	phytozomev13	exon	241314	242137	.	-	.	ID=Cre06.g250700.t2.1.v5.5.exon.25;Parent=Cre06.g250700.t2.1.v5.5;pacid=30778801
chromosome_6	phytozomev13	CDS	242069	242137	.	-	0	ID=Cre06.g250700.t2.1.v5.5.CDS.24;Parent=Cre06.g250700.t2.1.v5.5;pacid=30778801
chromosome_6	phytozomev13	exon	242321	242674	.	-	.	ID=Cre06.g250700.t2.1.v5.5.exon.24;Parent=Cre06.g250700.t2.1.v5.5;pacid=30778801
chromosome_6	phytozomev13	CDS	242321	242674	.	-	0	ID=Cre06.g250700.t2.1.v5.5.CDS.23;Parent=Cre06.g250700.t2.1.v5.5;pacid=30778801
chromosome_6	phytozomev13	exon	242880	243052	.	-	.	ID=Cre06.g250700.t2.1.v5.5.exon.23;Parent=Cre06.g250700.t2.1.v5.5;pacid=30778801
chromosome_6	phytozomev13	CDS	242880	243052	.	-	2	ID=Cre06.g250700.t2.1.v5.5.CDS.22;Parent=Cre06.g250700.t2.1.v5.5;pacid=30778801
chromosome_6	phytozomev13	exon	243336	243446	.	-	.	ID=Cre06.g250700.t2.1.v5.5.exon.22;Parent=Cre06.g250700.t2.1.v5.5;pacid=30778801
chromosome_6	phytozomev13	CDS	243336	243446	.	-	2	ID=Cre06.g250700.t2.1.v5.5.CDS.21;Parent=Cre06.g250700.t2.1.v5.5;pacid=30778801
chromosome_6	phytozomev13	exon	243612	243806	.	-	.	ID=Cre06.g250700.t2.1.v5.5.exon.21;Parent=Cre06.g250700.t2.1.v5.5;pacid=30778801
chromosome_6	phytozomev13	CDS	243612	243806	.	-	2	ID=Cre06.g250700.t2.1.v5.5.CDS.20;Parent=Cre06.g250700.t2.1.v5.5;pacid=30778801
chromosome_6	phytozomev13	exon	244106	244216	.	-	.	ID=Cre06.g250700.t2.1.v5.5.exon.20;Parent=Cre06.g250700.t2.1.v5.5;pacid=30778801
chromosome_6	phytozomev13	CDS	244106	244216	.	-	2	ID=Cre06.g250700.t2.1.v5.5.CDS.19;Parent=Cre06.g250700.t2.1.v5.5;pacid=30778801
chromosome_6	phytozomev13	exon	244382	244576	.	-	.	ID=Cre06.g250700.t2.1.v5.5.exon.19;Parent=Cre06.g250700.t2.1.v5.5;pacid=30778801
chromosome_6	phytozomev13	CDS	244382	244576	.	-	2	ID=Cre06.g250700.t2.1.v5.5.CDS.18;Parent=Cre06.g250700.t2.1.v5.5;pacid=30778801
chromosome_6	phytozomev13	exon	244786	244896	.	-	.	ID=Cre06.g250700.t2.1.v5.5.exon.18;Parent=Cre06.g250700.t2.1.v5.5;pacid=30778801
chromosome_6	phytozomev13	CDS	244786	244896	.	-	2	ID=Cre06.g250700.t2.1.v5.5.CDS.17;Parent=Cre06.g250700.t2.1.v5.5;pacid=30778801
chromosome_6	phytozomev13	exon	245062	245256	.	-	.	ID=Cre06.g250700.t2.1.v5.5.exon.17;Parent=Cre06.g250700.t2.1.v5.5;pacid=30778801
chromosome_6	phytozomev13	CDS	245062	245256	.	-	2	ID=Cre06.g250700.t2.1.v5.5.CDS.16;Parent=Cre06.g250700.t2.1.v5.5;pacid=30778801
chromosome_6	phytozomev13	exon	245430	245540	.	-	.	ID=Cre06.g250700.t2.1.v5.5.exon.16;Parent=Cre06.g250700.t2.1.v5.5;pacid=30778801
chromosome_6	phytozomev13	CDS	245430	245540	.	-	2	ID=Cre06.g250700.t2.1.v5.5.CDS.15;Parent=Cre06.g250700.t2.1.v5.5;pacid=30778801
chromosome_6	phytozomev13	exon	245706	245900	.	-	.	ID=Cre06.g250700.t2.1.v5.5.exon.15;Parent=Cre06.g250700.t2.1.v5.5;pacid=30778801
chromosome_6	phytozomev13	CDS	245706	245900	.	-	2	ID=Cre06.g250700.t2.1.v5.5.CDS.14;Parent=Cre06.g250700.t2.1.v5.5;pacid=30778801
chromosome_6	phytozomev13	exon	246254	246364	.	-	.	ID=Cre06.g250700.t2.1.v5.5.exon.14;Parent=Cre06.g250700.t2.1.v5.5;pacid=30778801
chromosome_6	phytozomev13	CDS	246254	246364	.	-	2	ID=Cre06.g250700.t2.1.v5.5.CDS.13;Parent=Cre06.g250700.t2.1.v5.5;pacid=30778801
chromosome_6	phytozomev13	exon	246530	246724	.	-	.	ID=Cre06.g250700.t2.1.v5.5.exon.13;Parent=Cre06.g250700.t2.1.v5.5;pacid=30778801
chromosome_6	phytozomev13	CDS	246530	246724	.	-	2	ID=Cre06.g250700.t2.1.v5.5.CDS.12;Parent=Cre06.g250700.t2.1.v5.5;pacid=30778801
chromosome_6	phytozomev13	exon	246970	247080	.	-	.	ID=Cre06.g250700.t2.1.v5.5.exon.12;Parent=Cre06.g250700.t2.1.v5.5;pacid=30778801
chromosome_6	phytozomev13	CDS	246970	247080	.	-	2	ID=Cre06.g250700.t2.1.v5.5.CDS.11;Parent=Cre06.g250700.t2.1.v5.5;pacid=30778801
chromosome_6	phytozomev13	exon	247246	247440	.	-	.	ID=Cre06.g250700.t2.1.v5.5.exon.11;Parent=Cre06.g250700.t2.1.v5.5;pacid=30778801
chromosome_6	phytozomev13	CDS	247246	247440	.	-	2	ID=Cre06.g250700.t2.1.v5.5.CDS.10;Parent=Cre06.g250700.t2.1.v5.5;pacid=30778801
chromosome_6	phytozomev13	exon	247650	247760	.	-	.	ID=Cre06.g250700.t2.1.v5.5.exon.10;Parent=Cre06.g250700.t2.1.v5.5;pacid=30778801
chromosome_6	phytozomev13	CDS	247650	247760	.	-	2	ID=Cre06.g250700.t2.1.v5.5.CDS.9;Parent=Cre06.g250700.t2.1.v5.5;pacid=30778801
chromosome_6	phytozomev13	exon	247926	248120	.	-	.	ID=Cre06.g250700.t2.1.v5.5.exon.9;Parent=Cre06.g250700.t2.1.v5.5;pacid=30778801
chromosome_6	phytozomev13	CDS	247926	248120	.	-	2	ID=Cre06.g250700.t2.1.v5.5.CDS.8;Parent=Cre06.g250700.t2.1.v5.5;pacid=30778801
chromosome_6	phytozomev13	exon	248294	248404	.	-	.	ID=Cre06.g250700.t2.1.v5.5.exon.8;Parent=Cre06.g250700.t2.1.v5.5;pacid=30778801
chromosome_6	phytozomev13	CDS	248294	248404	.	-	2	ID=Cre06.g250700.t2.1.v5.5.CDS.7;Parent=Cre06.g250700.t2.1.v5.5;pacid=30778801
chromosome_6	phytozomev13	exon	248570	248764	.	-	.	ID=Cre06.g250700.t2.1.v5.5.exon.7;Parent=Cre06.g250700.t2.1.v5.5;pacid=30778801
chromosome_6	phytozomev13	CDS	248570	248764	.	-	2	ID=Cre06.g250700.t2.1.v5.5.CDS.6;Parent=Cre06.g250700.t2.1.v5.5;pacid=30778801
chromosome_6	phytozomev13	exon	248962	249072	.	-	.	ID=Cre06.g250700.t2.1.v5.5.exon.6;Parent=Cre06.g250700.t2.1.v5.5;pacid=30778801
chromosome_6	phytozomev13	CDS	248962	249072	.	-	2	ID=Cre06.g250700.t2.1.v5.5.CDS.5;Parent=Cre06.g250700.t2.1.v5.5;pacid=30778801
chromosome_6	phytozomev13	exon	249238	249432	.	-	.	ID=Cre06.g250700.t2.1.v5.5.exon.5;Parent=Cre06.g250700.t2.1.v5.5;pacid=30778801
chromosome_6	phytozomev13	CDS	249238	249432	.	-	2	ID=Cre06.g250700.t2.1.v5.5.CDS.4;Parent=Cre06.g250700.t2.1.v5.5;pacid=30778801
chromosome_6	phytozomev13	exon	249714	249824	.	-	.	ID=Cre06.g250700.t2.1.v5.5.exon.4;Parent=Cre06.g250700.t2.1.v5.5;pacid=30778801
chromosome_6	phytozomev13	CDS	249714	249824	.	-	2	ID=Cre06.g250700.t2.1.v5.5.CDS.3;Parent=Cre06.g250700.t2.1.v5.5;pacid=30778801
chromosome_6	phytozomev13	exon	249990	250184	.	-	.	ID=Cre06.g250700.t2.1.v5.5.exon.3;Parent=Cre06.g250700.t2.1.v5.5;pacid=30778801
chromosome_6	phytozomev13	CDS	249990	250184	.	-	2	ID=Cre06.g250700.t2.1.v5.5.CDS.2;Parent=Cre06.g250700.t2.1.v5.5;pacid=30778801
chromosome_6	phytozomev13	CDS	250390	250450	.	-	0	ID=Cre06.g250700.t2.1.v5.5.CDS.1;Parent=Cre06.g250700.t2.1.v5.5;pacid=30778801
chromosome_6	phytozomev13	exon	250390	250581	.	-	.	ID=Cre06.g250700.t2.1.v5.5.exon.2;Parent=Cre06.g250700.t2.1.v5.5;pacid=30778801
chromosome_6	phytozomev13	five_prime_UTR	250451	250581	.	-	.	ID=Cre06.g250700.t2.1.v5.5.five_prime_UTR.2;Parent=Cre06.g250700.t2.1.v5.5;pacid=30778801
chromosome_6	phytozomev13	exon	250689	251244	.	-	.	ID=Cre06.g250700.t2.1.v5.5.exon.1;Parent=Cre06.g250700.t2.1.v5.5;pacid=30778801
chromosome_6	phytozomev13	five_prime_UTR	250689	251244	.	-	.	ID=Cre06.g250700.t2.1.v5.5.five_prime_UTR.1;Parent=Cre06.g250700.t2.1.v5.5;pacid=30778801
chromosome_6	phytozomev13	mRNA	241314	251244	.	-	.	ID=Cre06.g250700.t3.1.v5.5;Parent=Cre06.g250700.v5.5;Name=Cre06.g250700.t3.1;pacid=30778802;longest=0
chromosome_6	phytozomev13	three_prime_UTR	241314	242068	.	-	.	ID=Cre06.g250700.t3.1.v5.5.three_prime_UTR.1;Parent=Cre06.g250700.t3.1.v5.5;pacid=30778802
chromosome_6	phytozomev13	exon	241314	242137	.	-	.	ID=Cre06.g250700.t3.1.v5.5.exon.25;Parent=Cre06.g250700.t3.1.v5.5;pacid=30778802
chromosome_6	phytozomev13	CDS	242069	242137	.	-	0	ID=Cre06.g250700.t3.1.v5.5.CDS.24;Parent=Cre06.g250700.t3.1.v5.5;pacid=30778802
chromosome_6	phytozomev13	exon	242321	242674	.	-	.	ID=Cre06.g250700.t3.1.v5.5.exon.24;Parent=Cre06.g250700.t3.1.v5.5;pacid=30778802
chromosome_6	phytozomev13	CDS	242321	242674	.	-	0	ID=Cre06.g250700.t3.1.v5.5.CDS.23;Parent=Cre06.g250700.t3.1.v5.5;pacid=30778802
chromosome_6	phytozomev13	exon	242880	243046	.	-	.	ID=Cre06.g250700.t3.1.v5.5.exon.23;Parent=Cre06.g250700.t3.1.v5.5;pacid=30778802
chromosome_6	phytozomev13	CDS	242880	243046	.	-	2	ID=Cre06.g250700.t3.1.v5.5.CDS.22;Parent=Cre06.g250700.t3.1.v5.5;pacid=30778802
chromosome_6	phytozomev13	exon	243336	243446	.	-	.	ID=Cre06.g250700.t3.1.v5.5.exon.22;Parent=Cre06.g250700.t3.1.v5.5;pacid=30778802
chromosome_6	phytozomev13	CDS	243336	243446	.	-	2	ID=Cre06.g250700.t3.1.v5.5.CDS.21;Parent=Cre06.g250700.t3.1.v5.5;pacid=30778802
chromosome_6	phytozomev13	exon	243612	243806	.	-	.	ID=Cre06.g250700.t3.1.v5.5.exon.21;Parent=Cre06.g250700.t3.1.v5.5;pacid=30778802
chromosome_6	phytozomev13	CDS	243612	243806	.	-	2	ID=Cre06.g250700.t3.1.v5.5.CDS.20;Parent=Cre06.g250700.t3.1.v5.5;pacid=30778802
chromosome_6	phytozomev13	exon	244106	244216	.	-	.	ID=Cre06.g250700.t3.1.v5.5.exon.20;Parent=Cre06.g250700.t3.1.v5.5;pacid=30778802
chromosome_6	phytozomev13	CDS	244106	244216	.	-	2	ID=Cre06.g250700.t3.1.v5.5.CDS.19;Parent=Cre06.g250700.t3.1.v5.5;pacid=30778802
chromosome_6	phytozomev13	exon	244382	244576	.	-	.	ID=Cre06.g250700.t3.1.v5.5.exon.19;Parent=Cre06.g250700.t3.1.v5.5;pacid=30778802
chromosome_6	phytozomev13	CDS	244382	244576	.	-	2	ID=Cre06.g250700.t3.1.v5.5.CDS.18;Parent=Cre06.g250700.t3.1.v5.5;pacid=30778802
chromosome_6	phytozomev13	exon	244786	244896	.	-	.	ID=Cre06.g250700.t3.1.v5.5.exon.18;Parent=Cre06.g250700.t3.1.v5.5;pacid=30778802
chromosome_6	phytozomev13	CDS	244786	244896	.	-	2	ID=Cre06.g250700.t3.1.v5.5.CDS.17;Parent=Cre06.g250700.t3.1.v5.5;pacid=30778802
chromosome_6	phytozomev13	exon	245062	245256	.	-	.	ID=Cre06.g250700.t3.1.v5.5.exon.17;Parent=Cre06.g250700.t3.1.v5.5;pacid=30778802
chromosome_6	phytozomev13	CDS	245062	245256	.	-	2	ID=Cre06.g250700.t3.1.v5.5.CDS.16;Parent=Cre06.g250700.t3.1.v5.5;pacid=30778802
chromosome_6	phytozomev13	exon	245430	245540	.	-	.	ID=Cre06.g250700.t3.1.v5.5.exon.16;Parent=Cre06.g250700.t3.1.v5.5;pacid=30778802
chromosome_6	phytozomev13	CDS	245430	245540	.	-	2	ID=Cre06.g250700.t3.1.v5.5.CDS.15;Parent=Cre06.g250700.t3.1.v5.5;pacid=30778802
chromosome_6	phytozomev13	exon	245706	245900	.	-	.	ID=Cre06.g250700.t3.1.v5.5.exon.15;Parent=Cre06.g250700.t3.1.v5.5;pacid=30778802
chromosome_6	phytozomev13	CDS	245706	245900	.	-	2	ID=Cre06.g250700.t3.1.v5.5.CDS.14;Parent=Cre06.g250700.t3.1.v5.5;pacid=30778802
chromosome_6	phytozomev13	exon	246254	246364	.	-	.	ID=Cre06.g250700.t3.1.v5.5.exon.14;Parent=Cre06.g250700.t3.1.v5.5;pacid=30778802
chromosome_6	phytozomev13	CDS	246254	246364	.	-	2	ID=Cre06.g250700.t3.1.v5.5.CDS.13;Parent=Cre06.g250700.t3.1.v5.5;pacid=30778802
chromosome_6	phytozomev13	exon	246530	246724	.	-	.	ID=Cre06.g250700.t3.1.v5.5.exon.13;Parent=Cre06.g250700.t3.1.v5.5;pacid=30778802
chromosome_6	phytozomev13	CDS	246530	246724	.	-	2	ID=Cre06.g250700.t3.1.v5.5.CDS.12;Parent=Cre06.g250700.t3.1.v5.5;pacid=30778802
chromosome_6	phytozomev13	exon	246970	247080	.	-	.	ID=Cre06.g250700.t3.1.v5.5.exon.12;Parent=Cre06.g250700.t3.1.v5.5;pacid=30778802
chromosome_6	phytozomev13	CDS	246970	247080	.	-	2	ID=Cre06.g250700.t3.1.v5.5.CDS.11;Parent=Cre06.g250700.t3.1.v5.5;pacid=30778802
chromosome_6	phytozomev13	exon	247246	247440	.	-	.	ID=Cre06.g250700.t3.1.v5.5.exon.11;Parent=Cre06.g250700.t3.1.v5.5;pacid=30778802
chromosome_6	phytozomev13	CDS	247246	247440	.	-	2	ID=Cre06.g250700.t3.1.v5.5.CDS.10;Parent=Cre06.g250700.t3.1.v5.5;pacid=30778802
chromosome_6	phytozomev13	exon	247650	247760	.	-	.	ID=Cre06.g250700.t3.1.v5.5.exon.10;Parent=Cre06.g250700.t3.1.v5.5;pacid=30778802
chromosome_6	phytozomev13	CDS	247650	247760	.	-	2	ID=Cre06.g250700.t3.1.v5.5.CDS.9;Parent=Cre06.g250700.t3.1.v5.5;pacid=30778802
chromosome_6	phytozomev13	exon	247926	248120	.	-	.	ID=Cre06.g250700.t3.1.v5.5.exon.9;Parent=Cre06.g250700.t3.1.v5.5;pacid=30778802
chromosome_6	phytozomev13	CDS	247926	248120	.	-	2	ID=Cre06.g250700.t3.1.v5.5.CDS.8;Parent=Cre06.g250700.t3.1.v5.5;pacid=30778802
chromosome_6	phytozomev13	exon	248294	248404	.	-	.	ID=Cre06.g250700.t3.1.v5.5.exon.8;Parent=Cre06.g250700.t3.1.v5.5;pacid=30778802
chromosome_6	phytozomev13	CDS	248294	248404	.	-	2	ID=Cre06.g250700.t3.1.v5.5.CDS.7;Parent=Cre06.g250700.t3.1.v5.5;pacid=30778802
chromosome_6	phytozomev13	exon	248570	248764	.	-	.	ID=Cre06.g250700.t3.1.v5.5.exon.7;Parent=Cre06.g250700.t3.1.v5.5;pacid=30778802
chromosome_6	phytozomev13	CDS	248570	248764	.	-	2	ID=Cre06.g250700.t3.1.v5.5.CDS.6;Parent=Cre06.g250700.t3.1.v5.5;pacid=30778802
chromosome_6	phytozomev13	exon	248962	249072	.	-	.	ID=Cre06.g250700.t3.1.v5.5.exon.6;Parent=Cre06.g250700.t3.1.v5.5;pacid=30778802
chromosome_6	phytozomev13	CDS	248962	249072	.	-	2	ID=Cre06.g250700.t3.1.v5.5.CDS.5;Parent=Cre06.g250700.t3.1.v5.5;pacid=30778802
chromosome_6	phytozomev13	exon	249238	249432	.	-	.	ID=Cre06.g250700.t3.1.v5.5.exon.5;Parent=Cre06.g250700.t3.1.v5.5;pacid=30778802
chromosome_6	phytozomev13	CDS	249238	249432	.	-	2	ID=Cre06.g250700.t3.1.v5.5.CDS.4;Parent=Cre06.g250700.t3.1.v5.5;pacid=30778802
chromosome_6	phytozomev13	exon	249714	249824	.	-	.	ID=Cre06.g250700.t3.1.v5.5.exon.4;Parent=Cre06.g250700.t3.1.v5.5;pacid=30778802
chromosome_6	phytozomev13	CDS	249714	249824	.	-	2	ID=Cre06.g250700.t3.1.v5.5.CDS.3;Parent=Cre06.g250700.t3.1.v5.5;pacid=30778802
chromosome_6	phytozomev13	exon	249990	250184	.	-	.	ID=Cre06.g250700.t3.1.v5.5.exon.3;Parent=Cre06.g250700.t3.1.v5.5;pacid=30778802
chromosome_6	phytozomev13	CDS	249990	250184	.	-	2	ID=Cre06.g250700.t3.1.v5.5.CDS.2;Parent=Cre06.g250700.t3.1.v5.5;pacid=30778802
chromosome_6	phytozomev13	CDS	250390	250450	.	-	0	ID=Cre06.g250700.t3.1.v5.5.CDS.1;Parent=Cre06.g250700.t3.1.v5.5;pacid=30778802
chromosome_6	phytozomev13	exon	250390	250581	.	-	.	ID=Cre06.g250700.t3.1.v5.5.exon.2;Parent=Cre06.g250700.t3.1.v5.5;pacid=30778802
chromosome_6	phytozomev13	five_prime_UTR	250451	250581	.	-	.	ID=Cre06.g250700.t3.1.v5.5.five_prime_UTR.2;Parent=Cre06.g250700.t3.1.v5.5;pacid=30778802
chromosome_6	phytozomev13	exon	250689	251244	.	-	.	ID=Cre06.g250700.t3.1.v5.5.exon.1;Parent=Cre06.g250700.t3.1.v5.5;pacid=30778802
chromosome_6	phytozomev13	five_prime_UTR	250689	251244	.	-	.	ID=Cre06.g250700.t3.1.v5.5.five_prime_UTR.1;Parent=Cre06.g250700.t3.1.v5.5;pacid=30778802
chromosome_6	phytozomev13	mRNA	241314	251424	.	-	.	ID=Cre06.g250700.t1.1.v5.5;Parent=Cre06.g250700.v5.5;Name=Cre06.g250700.t1.1;pacid=30778800;longest=1
chromosome_6	phytozomev13	three_prime_UTR	241314	242068	.	-	.	ID=Cre06.g250700.t1.1.v5.5.three_prime_UTR.1;Parent=Cre06.g250700.t1.1.v5.5;pacid=30778800
chromosome_6	phytozomev13	exon	241314	242137	.	-	.	ID=Cre06.g250700.t1.1.v5.5.exon.25;Parent=Cre06.g250700.t1.1.v5.5;pacid=30778800
chromosome_6	phytozomev13	CDS	242069	242137	.	-	0	ID=Cre06.g250700.t1.1.v5.5.CDS.24;Parent=Cre06.g250700.t1.1.v5.5;pacid=30778800
chromosome_6	phytozomev13	exon	242321	242674	.	-	.	ID=Cre06.g250700.t1.1.v5.5.exon.24;Parent=Cre06.g250700.t1.1.v5.5;pacid=30778800
chromosome_6	phytozomev13	CDS	242321	242674	.	-	0	ID=Cre06.g250700.t1.1.v5.5.CDS.23;Parent=Cre06.g250700.t1.1.v5.5;pacid=30778800
chromosome_6	phytozomev13	exon	242880	243052	.	-	.	ID=Cre06.g250700.t1.1.v5.5.exon.23;Parent=Cre06.g250700.t1.1.v5.5;pacid=30778800
chromosome_6	phytozomev13	CDS	242880	243052	.	-	2	ID=Cre06.g250700.t1.1.v5.5.CDS.22;Parent=Cre06.g250700.t1.1.v5.5;pacid=30778800
chromosome_6	phytozomev13	exon	243336	243446	.	-	.	ID=Cre06.g250700.t1.1.v5.5.exon.22;Parent=Cre06.g250700.t1.1.v5.5;pacid=30778800
chromosome_6	phytozomev13	CDS	243336	243446	.	-	2	ID=Cre06.g250700.t1.1.v5.5.CDS.21;Parent=Cre06.g250700.t1.1.v5.5;pacid=30778800
chromosome_6	phytozomev13	exon	243612	243806	.	-	.	ID=Cre06.g250700.t1.1.v5.5.exon.21;Parent=Cre06.g250700.t1.1.v5.5;pacid=30778800
chromosome_6	phytozomev13	CDS	243612	243806	.	-	2	ID=Cre06.g250700.t1.1.v5.5.CDS.20;Parent=Cre06.g250700.t1.1.v5.5;pacid=30778800
chromosome_6	phytozomev13	exon	244106	244216	.	-	.	ID=Cre06.g250700.t1.1.v5.5.exon.20;Parent=Cre06.g250700.t1.1.v5.5;pacid=30778800
chromosome_6	phytozomev13	CDS	244106	244216	.	-	2	ID=Cre06.g250700.t1.1.v5.5.CDS.19;Parent=Cre06.g250700.t1.1.v5.5;pacid=30778800
chromosome_6	phytozomev13	exon	244382	244576	.	-	.	ID=Cre06.g250700.t1.1.v5.5.exon.19;Parent=Cre06.g250700.t1.1.v5.5;pacid=30778800
chromosome_6	phytozomev13	CDS	244382	244576	.	-	2	ID=Cre06.g250700.t1.1.v5.5.CDS.18;Parent=Cre06.g250700.t1.1.v5.5;pacid=30778800
chromosome_6	phytozomev13	exon	244786	244896	.	-	.	ID=Cre06.g250700.t1.1.v5.5.exon.18;Parent=Cre06.g250700.t1.1.v5.5;pacid=30778800
chromosome_6	phytozomev13	CDS	244786	244896	.	-	2	ID=Cre06.g250700.t1.1.v5.5.CDS.17;Parent=Cre06.g250700.t1.1.v5.5;pacid=30778800
chromosome_6	phytozomev13	exon	245062	245256	.	-	.	ID=Cre06.g250700.t1.1.v5.5.exon.17;Parent=Cre06.g250700.t1.1.v5.5;pacid=30778800
chromosome_6	phytozomev13	CDS	245062	245256	.	-	2	ID=Cre06.g250700.t1.1.v5.5.CDS.16;Parent=Cre06.g250700.t1.1.v5.5;pacid=30778800
chromosome_6	phytozomev13	exon	245430	245540	.	-	.	ID=Cre06.g250700.t1.1.v5.5.exon.16;Parent=Cre06.g250700.t1.1.v5.5;pacid=30778800
chromosome_6	phytozomev13	CDS	245430	245540	.	-	2	ID=Cre06.g250700.t1.1.v5.5.CDS.15;Parent=Cre06.g250700.t1.1.v5.5;pacid=30778800
chromosome_6	phytozomev13	exon	245706	245900	.	-	.	ID=Cre06.g250700.t1.1.v5.5.exon.15;Parent=Cre06.g250700.t1.1.v5.5;pacid=30778800
chromosome_6	phytozomev13	CDS	245706	245900	.	-	2	ID=Cre06.g250700.t1.1.v5.5.CDS.14;Parent=Cre06.g250700.t1.1.v5.5;pacid=30778800
chromosome_6	phytozomev13	exon	246254	246364	.	-	.	ID=Cre06.g250700.t1.1.v5.5.exon.14;Parent=Cre06.g250700.t1.1.v5.5;pacid=30778800
chromosome_6	phytozomev13	CDS	246254	246364	.	-	2	ID=Cre06.g250700.t1.1.v5.5.CDS.13;Parent=Cre06.g250700.t1.1.v5.5;pacid=30778800
chromosome_6	phytozomev13	exon	246530	246724	.	-	.	ID=Cre06.g250700.t1.1.v5.5.exon.13;Parent=Cre06.g250700.t1.1.v5.5;pacid=30778800
chromosome_6	phytozomev13	CDS	246530	246724	.	-	2	ID=Cre06.g250700.t1.1.v5.5.CDS.12;Parent=Cre06.g250700.t1.1.v5.5;pacid=30778800
chromosome_6	phytozomev13	exon	246970	247080	.	-	.	ID=Cre06.g250700.t1.1.v5.5.exon.12;Parent=Cre06.g250700.t1.1.v5.5;pacid=30778800
chromosome_6	phytozomev13	CDS	246970	247080	.	-	2	ID=Cre06.g250700.t1.1.v5.5.CDS.11;Parent=Cre06.g250700.t1.1.v5.5;pacid=30778800
chromosome_6	phytozomev13	exon	247246	247440	.	-	.	ID=Cre06.g250700.t1.1.v5.5.exon.11;Parent=Cre06.g250700.t1.1.v5.5;pacid=30778800
chromosome_6	phytozomev13	CDS	247246	247440	.	-	2	ID=Cre06.g250700.t1.1.v5.5.CDS.10;Parent=Cre06.g250700.t1.1.v5.5;pacid=30778800
chromosome_6	phytozomev13	exon	247650	247760	.	-	.	ID=Cre06.g250700.t1.1.v5.5.exon.10;Parent=Cre06.g250700.t1.1.v5.5;pacid=30778800
chromosome_6	phytozomev13	CDS	247650	247760	.	-	2	ID=Cre06.g250700.t1.1.v5.5.CDS.9;Parent=Cre06.g250700.t1.1.v5.5;pacid=30778800
chromosome_6	phytozomev13	exon	247926	248120	.	-	.	ID=Cre06.g250700.t1.1.v5.5.exon.9;Parent=Cre06.g250700.t1.1.v5.5;pacid=30778800
chromosome_6	phytozomev13	CDS	247926	248120	.	-	2	ID=Cre06.g250700.t1.1.v5.5.CDS.8;Parent=Cre06.g250700.t1.1.v5.5;pacid=30778800
chromosome_6	phytozomev13	exon	248294	248404	.	-	.	ID=Cre06.g250700.t1.1.v5.5.exon.8;Parent=Cre06.g250700.t1.1.v5.5;pacid=30778800
chromosome_6	phytozomev13	CDS	248294	248404	.	-	2	ID=Cre06.g250700.t1.1.v5.5.CDS.7;Parent=Cre06.g250700.t1.1.v5.5;pacid=30778800
chromosome_6	phytozomev13	exon	248570	248764	.	-	.	ID=Cre06.g250700.t1.1.v5.5.exon.7;Parent=Cre06.g250700.t1.1.v5.5;pacid=30778800
chromosome_6	phytozomev13	CDS	248570	248764	.	-	2	ID=Cre06.g250700.t1.1.v5.5.CDS.6;Parent=Cre06.g250700.t1.1.v5.5;pacid=30778800
chromosome_6	phytozomev13	exon	248962	249072	.	-	.	ID=Cre06.g250700.t1.1.v5.5.exon.6;Parent=Cre06.g250700.t1.1.v5.5;pacid=30778800
chromosome_6	phytozomev13	CDS	248962	249072	.	-	2	ID=Cre06.g250700.t1.1.v5.5.CDS.5;Parent=Cre06.g250700.t1.1.v5.5;pacid=30778800
chromosome_6	phytozomev13	exon	249238	249432	.	-	.	ID=Cre06.g250700.t1.1.v5.5.exon.5;Parent=Cre06.g250700.t1.1.v5.5;pacid=30778800
chromosome_6	phytozomev13	CDS	249238	249432	.	-	2	ID=Cre06.g250700.t1.1.v5.5.CDS.4;Parent=Cre06.g250700.t1.1.v5.5;pacid=30778800
chromosome_6	phytozomev13	exon	249714	249824	.	-	.	ID=Cre06.g250700.t1.1.v5.5.exon.4;Parent=Cre06.g250700.t1.1.v5.5;pacid=30778800
chromosome_6	phytozomev13	CDS	249714	249824	.	-	2	ID=Cre06.g250700.t1.1.v5.5.CDS.3;Parent=Cre06.g250700.t1.1.v5.5;pacid=30778800
chromosome_6	phytozomev13	exon	249990	250184	.	-	.	ID=Cre06.g250700.t1.1.v5.5.exon.3;Parent=Cre06.g250700.t1.1.v5.5;pacid=30778800
chromosome_6	phytozomev13	CDS	249990	250184	.	-	2	ID=Cre06.g250700.t1.1.v5.5.CDS.2;Parent=Cre06.g250700.t1.1.v5.5;pacid=30778800
chromosome_6	phytozomev13	CDS	250390	250450	.	-	0	ID=Cre06.g250700.t1.1.v5.5.CDS.1;Parent=Cre06.g250700.t1.1.v5.5;pacid=30778800
chromosome_6	phytozomev13	exon	250390	250581	.	-	.	ID=Cre06.g250700.t1.1.v5.5.exon.2;Parent=Cre06.g250700.t1.1.v5.5;pacid=30778800
chromosome_6	phytozomev13	five_prime_UTR	250451	250581	.	-	.	ID=Cre06.g250700.t1.1.v5.5.five_prime_UTR.2;Parent=Cre06.g250700.t1.1.v5.5;pacid=30778800
chromosome_6	phytozomev13	exon	250689	251424	.	-	.	ID=Cre06.g250700.t1.1.v5.5.exon.1;Parent=Cre06.g250700.t1.1.v5.5;pacid=30778800
chromosome_6	phytozomev13	five_prime_UTR	250689	251424	.	-	.	ID=Cre06.g250700.t1.1.v5.5.five_prime_UTR.1;Parent=Cre06.g250700.t1.1.v5.5;pacid=30778800
###
chromosome_6	phytozomev13	gene	251504	255844	.	-	.	ID=Cre06.g250750.v5.5;Name=Cre06.g250750
chromosome_6	phytozomev13	mRNA	251504	255844	.	-	.	ID=Cre06.g250750.t1.2.v5.5;Parent=Cre06.g250750.v5.5;Name=Cre06.g250750.t1.2;pacid=30779797;longest=1
chromosome_6	phytozomev13	three_prime_UTR	251504	252273	.	-	.	ID=Cre06.g250750.t1.2.v5.5.three_prime_UTR.1;Parent=Cre06.g250750.t1.2.v5.5;pacid=30779797
chromosome_6	phytozomev13	exon	251504	252443	.	-	.	ID=Cre06.g250750.t1.2.v5.5.exon.8;Parent=Cre06.g250750.t1.2.v5.5;pacid=30779797
chromosome_6	phytozomev13	CDS	252274	252443	.	-	2	ID=Cre06.g250750.t1.2.v5.5.CDS.8;Parent=Cre06.g250750.t1.2.v5.5;pacid=30779797
chromosome_6	phytozomev13	exon	253013	253152	.	-	.	ID=Cre06.g250750.t1.2.v5.5.exon.7;Parent=Cre06.g250750.t1.2.v5.5;pacid=30779797
chromosome_6	phytozomev13	CDS	253013	253152	.	-	1	ID=Cre06.g250750.t1.2.v5.5.CDS.7;Parent=Cre06.g250750.t1.2.v5.5;pacid=30779797
chromosome_6	phytozomev13	exon	253523	253611	.	-	.	ID=Cre06.g250750.t1.2.v5.5.exon.6;Parent=Cre06.g250750.t1.2.v5.5;pacid=30779797
chromosome_6	phytozomev13	CDS	253523	253611	.	-	0	ID=Cre06.g250750.t1.2.v5.5.CDS.6;Parent=Cre06.g250750.t1.2.v5.5;pacid=30779797
chromosome_6	phytozomev13	exon	253746	253806	.	-	.	ID=Cre06.g250750.t1.2.v5.5.exon.5;Parent=Cre06.g250750.t1.2.v5.5;pacid=30779797
chromosome_6	phytozomev13	CDS	253746	253806	.	-	1	ID=Cre06.g250750.t1.2.v5.5.CDS.5;Parent=Cre06.g250750.t1.2.v5.5;pacid=30779797
chromosome_6	phytozomev13	exon	254122	254249	.	-	.	ID=Cre06.g250750.t1.2.v5.5.exon.4;Parent=Cre06.g250750.t1.2.v5.5;pacid=30779797
chromosome_6	phytozomev13	CDS	254122	254249	.	-	0	ID=Cre06.g250750.t1.2.v5.5.CDS.4;Parent=Cre06.g250750.t1.2.v5.5;pacid=30779797
chromosome_6	phytozomev13	exon	254527	254667	.	-	.	ID=Cre06.g250750.t1.2.v5.5.exon.3;Parent=Cre06.g250750.t1.2.v5.5;pacid=30779797
chromosome_6	phytozomev13	CDS	254527	254667	.	-	0	ID=Cre06.g250750.t1.2.v5.5.CDS.3;Parent=Cre06.g250750.t1.2.v5.5;pacid=30779797
chromosome_6	phytozomev13	exon	254965	255063	.	-	.	ID=Cre06.g250750.t1.2.v5.5.exon.2;Parent=Cre06.g250750.t1.2.v5.5;pacid=30779797
chromosome_6	phytozomev13	CDS	254965	255063	.	-	0	ID=Cre06.g250750.t1.2.v5.5.CDS.2;Parent=Cre06.g250750.t1.2.v5.5;pacid=30779797
chromosome_6	phytozomev13	CDS	255456	255680	.	-	0	ID=Cre06.g250750.t1.2.v5.5.CDS.1;Parent=Cre06.g250750.t1.2.v5.5;pacid=30779797
chromosome_6	phytozomev13	exon	255456	255844	.	-	.	ID=Cre06.g250750.t1.2.v5.5.exon.1;Parent=Cre06.g250750.t1.2.v5.5;pacid=30779797
chromosome_6	phytozomev13	five_prime_UTR	255681	255844	.	-	.	ID=Cre06.g250750.t1.2.v5.5.five_prime_UTR.1;Parent=Cre06.g250750.t1.2.v5.5;pacid=30779797
###
chromosome_6	phytozomev13	gene	255909	258844	.	-	.	ID=Cre06.g250800.v5.5;Name=Cre06.g250800
chromosome_6	phytozomev13	mRNA	255909	258844	.	-	.	ID=Cre06.g250800.t1.1.v5.5;Parent=Cre06.g250800.v5.5;Name=Cre06.g250800.t1.1;pacid=30779208;longest=1;geneName=CRB1
chromosome_6	phytozomev13	three_prime_UTR	255909	256709	.	-	.	ID=Cre06.g250800.t1.1.v5.5.three_prime_UTR.1;Parent=Cre06.g250800.t1.1.v5.5;pacid=30779208
chromosome_6	phytozomev13	exon	255909	257152	.	-	.	ID=Cre06.g250800.t1.1.v5.5.exon.4;Parent=Cre06.g250800.t1.1.v5.5;pacid=30779208
chromosome_6	phytozomev13	CDS	256710	257152	.	-	2	ID=Cre06.g250800.t1.1.v5.5.CDS.3;Parent=Cre06.g250800.t1.1.v5.5;pacid=30779208
chromosome_6	phytozomev13	exon	257303	257552	.	-	.	ID=Cre06.g250800.t1.1.v5.5.exon.3;Parent=Cre06.g250800.t1.1.v5.5;pacid=30779208
chromosome_6	phytozomev13	CDS	257303	257552	.	-	0	ID=Cre06.g250800.t1.1.v5.5.CDS.2;Parent=Cre06.g250800.t1.1.v5.5;pacid=30779208
chromosome_6	phytozomev13	CDS	257725	258231	.	-	0	ID=Cre06.g250800.t1.1.v5.5.CDS.1;Parent=Cre06.g250800.t1.1.v5.5;pacid=30779208
chromosome_6	phytozomev13	exon	257725	258297	.	-	.	ID=Cre06.g250800.t1.1.v5.5.exon.2;Parent=Cre06.g250800.t1.1.v5.5;pacid=30779208
chromosome_6	phytozomev13	five_prime_UTR	258232	258297	.	-	.	ID=Cre06.g250800.t1.1.v5.5.five_prime_UTR.2;Parent=Cre06.g250800.t1.1.v5.5;pacid=30779208
chromosome_6	phytozomev13	exon	258411	258844	.	-	.	ID=Cre06.g250800.t1.1.v5.5.exon.1;Parent=Cre06.g250800.t1.1.v5.5;pacid=30779208
chromosome_6	phytozomev13	five_prime_UTR	258411	258844	.	-	.	ID=Cre06.g250800.t1.1.v5.5.five_prime_UTR.1;Parent=Cre06.g250800.t1.1.v5.5;pacid=30779208
chromosome_6	phytozomev13	mRNA	255909	258844	.	-	.	ID=Cre06.g250800.t2.1.v5.5;Parent=Cre06.g250800.v5.5;Name=Cre06.g250800.t2.1;pacid=30779209;longest=0;geneName=CRB1
chromosome_6	phytozomev13	three_prime_UTR	255909	256709	.	-	.	ID=Cre06.g250800.t2.1.v5.5.three_prime_UTR.1;Parent=Cre06.g250800.t2.1.v5.5;pacid=30779209
chromosome_6	phytozomev13	exon	255909	257152	.	-	.	ID=Cre06.g250800.t2.1.v5.5.exon.4;Parent=Cre06.g250800.t2.1.v5.5;pacid=30779209
chromosome_6	phytozomev13	CDS	256710	257152	.	-	2	ID=Cre06.g250800.t2.1.v5.5.CDS.3;Parent=Cre06.g250800.t2.1.v5.5;pacid=30779209
chromosome_6	phytozomev13	exon	257303	257552	.	-	.	ID=Cre06.g250800.t2.1.v5.5.exon.3;Parent=Cre06.g250800.t2.1.v5.5;pacid=30779209
chromosome_6	phytozomev13	CDS	257303	257552	.	-	0	ID=Cre06.g250800.t2.1.v5.5.CDS.2;Parent=Cre06.g250800.t2.1.v5.5;pacid=30779209
chromosome_6	phytozomev13	CDS	257755	258231	.	-	0	ID=Cre06.g250800.t2.1.v5.5.CDS.1;Parent=Cre06.g250800.t2.1.v5.5;pacid=30779209
chromosome_6	phytozomev13	exon	257755	258297	.	-	.	ID=Cre06.g250800.t2.1.v5.5.exon.2;Parent=Cre06.g250800.t2.1.v5.5;pacid=30779209
chromosome_6	phytozomev13	five_prime_UTR	258232	258297	.	-	.	ID=Cre06.g250800.t2.1.v5.5.five_prime_UTR.2;Parent=Cre06.g250800.t2.1.v5.5;pacid=30779209
chromosome_6	phytozomev13	exon	258411	258844	.	-	.	ID=Cre06.g250800.t2.1.v5.5.exon.1;Parent=Cre06.g250800.t2.1.v5.5;pacid=30779209
chromosome_6	phytozomev13	five_prime_UTR	258411	258844	.	-	.	ID=Cre06.g250800.t2.1.v5.5.five_prime_UTR.1;Parent=Cre06.g250800.t2.1.v5.5;pacid=30779209
###
chromosome_6	phytozomev13	gene	258979	269924	.	-	.	ID=Cre06.g250850.v5.5;Name=Cre06.g250850
chromosome_6	phytozomev13	mRNA	258979	269924	.	-	.	ID=Cre06.g250850.t1.1.v5.5;Parent=Cre06.g250850.v5.5;Name=Cre06.g250850.t1.1;pacid=30779955;longest=1;geneName=MSH1
chromosome_6	phytozomev13	three_prime_UTR	258979	260472	.	-	.	ID=Cre06.g250850.t1.1.v5.5.three_prime_UTR.1;Parent=Cre06.g250850.t1.1.v5.5;pacid=30779955
chromosome_6	phytozomev13	exon	258979	260804	.	-	.	ID=Cre06.g250850.t1.1.v5.5.exon.20;Parent=Cre06.g250850.t1.1.v5.5;pacid=30779955
chromosome_6	phytozomev13	CDS	260473	260804	.	-	2	ID=Cre06.g250850.t1.1.v5.5.CDS.20;Parent=Cre06.g250850.t1.1.v5.5;pacid=30779955
chromosome_6	phytozomev13	exon	261089	261207	.	-	.	ID=Cre06.g250850.t1.1.v5.5.exon.19;Parent=Cre06.g250850.t1.1.v5.5;pacid=30779955
chromosome_6	phytozomev13	CDS	261089	261207	.	-	1	ID=Cre06.g250850.t1.1.v5.5.CDS.19;Parent=Cre06.g250850.t1.1.v5.5;pacid=30779955
chromosome_6	phytozomev13	exon	261541	261616	.	-	.	ID=Cre06.g250850.t1.1.v5.5.exon.18;Parent=Cre06.g250850.t1.1.v5.5;pacid=30779955
chromosome_6	phytozomev13	CDS	261541	261616	.	-	2	ID=Cre06.g250850.t1.1.v5.5.CDS.18;Parent=Cre06.g250850.t1.1.v5.5;pacid=30779955
chromosome_6	phytozomev13	exon	261862	261973	.	-	.	ID=Cre06.g250850.t1.1.v5.5.exon.17;Parent=Cre06.g250850.t1.1.v5.5;pacid=30779955
chromosome_6	phytozomev13	CDS	261862	261973	.	-	0	ID=Cre06.g250850.t1.1.v5.5.CDS.17;Parent=Cre06.g250850.t1.1.v5.5;pacid=30779955
chromosome_6	phytozomev13	exon	262190	263093	.	-	.	ID=Cre06.g250850.t1.1.v5.5.exon.16;Parent=Cre06.g250850.t1.1.v5.5;pacid=30779955
chromosome_6	phytozomev13	CDS	262190	263093	.	-	1	ID=Cre06.g250850.t1.1.v5.5.CDS.16;Parent=Cre06.g250850.t1.1.v5.5;pacid=30779955
chromosome_6	phytozomev13	exon	263401	263644	.	-	.	ID=Cre06.g250850.t1.1.v5.5.exon.15;Parent=Cre06.g250850.t1.1.v5.5;pacid=30779955
chromosome_6	phytozomev13	CDS	263401	263644	.	-	2	ID=Cre06.g250850.t1.1.v5.5.CDS.15;Parent=Cre06.g250850.t1.1.v5.5;pacid=30779955
chromosome_6	phytozomev13	exon	263944	264134	.	-	.	ID=Cre06.g250850.t1.1.v5.5.exon.14;Parent=Cre06.g250850.t1.1.v5.5;pacid=30779955
chromosome_6	phytozomev13	CDS	263944	264134	.	-	1	ID=Cre06.g250850.t1.1.v5.5.CDS.14;Parent=Cre06.g250850.t1.1.v5.5;pacid=30779955
chromosome_6	phytozomev13	exon	264472	264620	.	-	.	ID=Cre06.g250850.t1.1.v5.5.exon.13;Parent=Cre06.g250850.t1.1.v5.5;pacid=30779955
chromosome_6	phytozomev13	CDS	264472	264620	.	-	0	ID=Cre06.g250850.t1.1.v5.5.CDS.13;Parent=Cre06.g250850.t1.1.v5.5;pacid=30779955
chromosome_6	phytozomev13	exon	264998	265171	.	-	.	ID=Cre06.g250850.t1.1.v5.5.exon.12;Parent=Cre06.g250850.t1.1.v5.5;pacid=30779955
chromosome_6	phytozomev13	CDS	264998	265171	.	-	0	ID=Cre06.g250850.t1.1.v5.5.CDS.12;Parent=Cre06.g250850.t1.1.v5.5;pacid=30779955
chromosome_6	phytozomev13	exon	265410	265553	.	-	.	ID=Cre06.g250850.t1.1.v5.5.exon.11;Parent=Cre06.g250850.t1.1.v5.5;pacid=30779955
chromosome_6	phytozomev13	CDS	265410	265553	.	-	0	ID=Cre06.g250850.t1.1.v5.5.CDS.11;Parent=Cre06.g250850.t1.1.v5.5;pacid=30779955
chromosome_6	phytozomev13	exon	265692	265887	.	-	.	ID=Cre06.g250850.t1.1.v5.5.exon.10;Parent=Cre06.g250850.t1.1.v5.5;pacid=30779955
chromosome_6	phytozomev13	CDS	265692	265887	.	-	1	ID=Cre06.g250850.t1.1.v5.5.CDS.10;Parent=Cre06.g250850.t1.1.v5.5;pacid=30779955
chromosome_6	phytozomev13	exon	266126	266432	.	-	.	ID=Cre06.g250850.t1.1.v5.5.exon.9;Parent=Cre06.g250850.t1.1.v5.5;pacid=30779955
chromosome_6	phytozomev13	CDS	266126	266432	.	-	2	ID=Cre06.g250850.t1.1.v5.5.CDS.9;Parent=Cre06.g250850.t1.1.v5.5;pacid=30779955
chromosome_6	phytozomev13	exon	266573	266936	.	-	.	ID=Cre06.g250850.t1.1.v5.5.exon.8;Parent=Cre06.g250850.t1.1.v5.5;pacid=30779955
chromosome_6	phytozomev13	CDS	266573	266936	.	-	0	ID=Cre06.g250850.t1.1.v5.5.CDS.8;Parent=Cre06.g250850.t1.1.v5.5;pacid=30779955
chromosome_6	phytozomev13	exon	267097	267351	.	-	.	ID=Cre06.g250850.t1.1.v5.5.exon.7;Parent=Cre06.g250850.t1.1.v5.5;pacid=30779955
chromosome_6	phytozomev13	CDS	267097	267351	.	-	0	ID=Cre06.g250850.t1.1.v5.5.CDS.7;Parent=Cre06.g250850.t1.1.v5.5;pacid=30779955
chromosome_6	phytozomev13	exon	267596	267795	.	-	.	ID=Cre06.g250850.t1.1.v5.5.exon.6;Parent=Cre06.g250850.t1.1.v5.5;pacid=30779955
chromosome_6	phytozomev13	CDS	267596	267795	.	-	2	ID=Cre06.g250850.t1.1.v5.5.CDS.6;Parent=Cre06.g250850.t1.1.v5.5;pacid=30779955
chromosome_6	phytozomev13	exon	268242	268431	.	-	.	ID=Cre06.g250850.t1.1.v5.5.exon.5;Parent=Cre06.g250850.t1.1.v5.5;pacid=30779955
chromosome_6	phytozomev13	CDS	268242	268431	.	-	0	ID=Cre06.g250850.t1.1.v5.5.CDS.5;Parent=Cre06.g250850.t1.1.v5.5;pacid=30779955
chromosome_6	phytozomev13	exon	268644	268793	.	-	.	ID=Cre06.g250850.t1.1.v5.5.exon.4;Parent=Cre06.g250850.t1.1.v5.5;pacid=30779955
chromosome_6	phytozomev13	CDS	268644	268793	.	-	0	ID=Cre06.g250850.t1.1.v5.5.CDS.4;Parent=Cre06.g250850.t1.1.v5.5;pacid=30779955
chromosome_6	phytozomev13	exon	269077	269094	.	-	.	ID=Cre06.g250850.t1.1.v5.5.exon.3;Parent=Cre06.g250850.t1.1.v5.5;pacid=30779955
chromosome_6	phytozomev13	CDS	269077	269094	.	-	0	ID=Cre06.g250850.t1.1.v5.5.CDS.3;Parent=Cre06.g250850.t1.1.v5.5;pacid=30779955
chromosome_6	phytozomev13	exon	269317	269461	.	-	.	ID=Cre06.g250850.t1.1.v5.5.exon.2;Parent=Cre06.g250850.t1.1.v5.5;pacid=30779955
chromosome_6	phytozomev13	CDS	269317	269461	.	-	1	ID=Cre06.g250850.t1.1.v5.5.CDS.2;Parent=Cre06.g250850.t1.1.v5.5;pacid=30779955
chromosome_6	phytozomev13	CDS	269577	269593	.	-	0	ID=Cre06.g250850.t1.1.v5.5.CDS.1;Parent=Cre06.g250850.t1.1.v5.5;pacid=30779955
chromosome_6	phytozomev13	exon	269577	269924	.	-	.	ID=Cre06.g250850.t1.1.v5.5.exon.1;Parent=Cre06.g250850.t1.1.v5.5;pacid=30779955
chromosome_6	phytozomev13	five_prime_UTR	269594	269924	.	-	.	ID=Cre06.g250850.t1.1.v5.5.five_prime_UTR.1;Parent=Cre06.g250850.t1.1.v5.5;pacid=30779955
###
chromosome_6	phytozomev13	gene	270023	282404	.	-	.	ID=Cre06.g250902.v5.5;Name=Cre06.g250902
chromosome_6	phytozomev13	mRNA	270023	282404	.	-	.	ID=Cre06.g250902.t1.1.v5.5;Parent=Cre06.g250902.v5.5;Name=Cre06.g250902.t1.1;pacid=30779395;longest=1;geneName=METH
chromosome_6	phytozomev13	three_prime_UTR	270023	270574	.	-	.	ID=Cre06.g250902.t1.1.v5.5.three_prime_UTR.1;Parent=Cre06.g250902.t1.1.v5.5;pacid=30779395
chromosome_6	phytozomev13	exon	270023	270862	.	-	.	ID=Cre06.g250902.t1.1.v5.5.exon.19;Parent=Cre06.g250902.t1.1.v5.5;pacid=30779395
chromosome_6	phytozomev13	CDS	270575	270862	.	-	0	ID=Cre06.g250902.t1.1.v5.5.CDS.19;Parent=Cre06.g250902.t1.1.v5.5;pacid=30779395
chromosome_6	phytozomev13	exon	271141	271337	.	-	.	ID=Cre06.g250902.t1.1.v5.5.exon.18;Parent=Cre06.g250902.t1.1.v5.5;pacid=30779395
chromosome_6	phytozomev13	CDS	271141	271337	.	-	2	ID=Cre06.g250902.t1.1.v5.5.CDS.18;Parent=Cre06.g250902.t1.1.v5.5;pacid=30779395
chromosome_6	phytozomev13	exon	271606	271963	.	-	.	ID=Cre06.g250902.t1.1.v5.5.exon.17;Parent=Cre06.g250902.t1.1.v5.5;pacid=30779395
chromosome_6	phytozomev13	CDS	271606	271963	.	-	0	ID=Cre06.g250902.t1.1.v5.5.CDS.17;Parent=Cre06.g250902.t1.1.v5.5;pacid=30779395
chromosome_6	phytozomev13	exon	272174	272251	.	-	.	ID=Cre06.g250902.t1.1.v5.5.exon.16;Parent=Cre06.g250902.t1.1.v5.5;pacid=30779395
chromosome_6	phytozomev13	CDS	272174	272251	.	-	0	ID=Cre06.g250902.t1.1.v5.5.CDS.16;Parent=Cre06.g250902.t1.1.v5.5;pacid=30779395
chromosome_6	phytozomev13	exon	272503	272658	.	-	.	ID=Cre06.g250902.t1.1.v5.5.exon.15;Parent=Cre06.g250902.t1.1.v5.5;pacid=30779395
chromosome_6	phytozomev13	CDS	272503	272658	.	-	0	ID=Cre06.g250902.t1.1.v5.5.CDS.15;Parent=Cre06.g250902.t1.1.v5.5;pacid=30779395
chromosome_6	phytozomev13	exon	272863	273018	.	-	.	ID=Cre06.g250902.t1.1.v5.5.exon.14;Parent=Cre06.g250902.t1.1.v5.5;pacid=30779395
chromosome_6	phytozomev13	CDS	272863	273018	.	-	0	ID=Cre06.g250902.t1.1.v5.5.CDS.14;Parent=Cre06.g250902.t1.1.v5.5;pacid=30779395
chromosome_6	phytozomev13	exon	273144	273296	.	-	.	ID=Cre06.g250902.t1.1.v5.5.exon.13;Parent=Cre06.g250902.t1.1.v5.5;pacid=30779395
chromosome_6	phytozomev13	CDS	273144	273296	.	-	0	ID=Cre06.g250902.t1.1.v5.5.CDS.13;Parent=Cre06.g250902.t1.1.v5.5;pacid=30779395
chromosome_6	phytozomev13	exon	273473	273601	.	-	.	ID=Cre06.g250902.t1.1.v5.5.exon.12;Parent=Cre06.g250902.t1.1.v5.5;pacid=30779395
chromosome_6	phytozomev13	CDS	273473	273601	.	-	0	ID=Cre06.g250902.t1.1.v5.5.CDS.12;Parent=Cre06.g250902.t1.1.v5.5;pacid=30779395
chromosome_6	phytozomev13	exon	273711	273744	.	-	.	ID=Cre06.g250902.t1.1.v5.5.exon.11;Parent=Cre06.g250902.t1.1.v5.5;pacid=30779395
chromosome_6	phytozomev13	CDS	273711	273744	.	-	1	ID=Cre06.g250902.t1.1.v5.5.CDS.11;Parent=Cre06.g250902.t1.1.v5.5;pacid=30779395
chromosome_6	phytozomev13	exon	274010	275610	.	-	.	ID=Cre06.g250902.t1.1.v5.5.exon.10;Parent=Cre06.g250902.t1.1.v5.5;pacid=30779395
chromosome_6	phytozomev13	CDS	274010	275610	.	-	0	ID=Cre06.g250902.t1.1.v5.5.CDS.10;Parent=Cre06.g250902.t1.1.v5.5;pacid=30779395
chromosome_6	phytozomev13	exon	275904	276411	.	-	.	ID=Cre06.g250902.t1.1.v5.5.exon.9;Parent=Cre06.g250902.t1.1.v5.5;pacid=30779395
chromosome_6	phytozomev13	CDS	275904	276411	.	-	1	ID=Cre06.g250902.t1.1.v5.5.CDS.9;Parent=Cre06.g250902.t1.1.v5.5;pacid=30779395
chromosome_6	phytozomev13	exon	276677	276779	.	-	.	ID=Cre06.g250902.t1.1.v5.5.exon.8;Parent=Cre06.g250902.t1.1.v5.5;pacid=30779395
chromosome_6	phytozomev13	CDS	276677	276779	.	-	2	ID=Cre06.g250902.t1.1.v5.5.CDS.8;Parent=Cre06.g250902.t1.1.v5.5;pacid=30779395
chromosome_6	phytozomev13	exon	277427	278366	.	-	.	ID=Cre06.g250902.t1.1.v5.5.exon.7;Parent=Cre06.g250902.t1.1.v5.5;pacid=30779395
chromosome_6	phytozomev13	CDS	277427	278366	.	-	0	ID=Cre06.g250902.t1.1.v5.5.CDS.7;Parent=Cre06.g250902.t1.1.v5.5;pacid=30779395
chromosome_6	phytozomev13	exon	278599	279106	.	-	.	ID=Cre06.g250902.t1.1.v5.5.exon.6;Parent=Cre06.g250902.t1.1.v5.5;pacid=30779395
chromosome_6	phytozomev13	CDS	278599	279106	.	-	1	ID=Cre06.g250902.t1.1.v5.5.CDS.6;Parent=Cre06.g250902.t1.1.v5.5;pacid=30779395
chromosome_6	phytozomev13	exon	279375	279425	.	-	.	ID=Cre06.g250902.t1.1.v5.5.exon.5;Parent=Cre06.g250902.t1.1.v5.5;pacid=30779395
chromosome_6	phytozomev13	CDS	279375	279425	.	-	1	ID=Cre06.g250902.t1.1.v5.5.CDS.5;Parent=Cre06.g250902.t1.1.v5.5;pacid=30779395
chromosome_6	phytozomev13	exon	279497	281097	.	-	.	ID=Cre06.g250902.t1.1.v5.5.exon.4;Parent=Cre06.g250902.t1.1.v5.5;pacid=30779395
chromosome_6	phytozomev13	CDS	279497	281097	.	-	0	ID=Cre06.g250902.t1.1.v5.5.CDS.4;Parent=Cre06.g250902.t1.1.v5.5;pacid=30779395
chromosome_6	phytozomev13	exon	281449	281786	.	-	.	ID=Cre06.g250902.t1.1.v5.5.exon.3;Parent=Cre06.g250902.t1.1.v5.5;pacid=30779395
chromosome_6	phytozomev13	CDS	281449	281786	.	-	2	ID=Cre06.g250902.t1.1.v5.5.CDS.3;Parent=Cre06.g250902.t1.1.v5.5;pacid=30779395
chromosome_6	phytozomev13	exon	282025	282067	.	-	.	ID=Cre06.g250902.t1.1.v5.5.exon.2;Parent=Cre06.g250902.t1.1.v5.5;pacid=30779395
chromosome_6	phytozomev13	CDS	282025	282067	.	-	0	ID=Cre06.g250902.t1.1.v5.5.CDS.2;Parent=Cre06.g250902.t1.1.v5.5;pacid=30779395
chromosome_6	phytozomev13	CDS	282151	282270	.	-	0	ID=Cre06.g250902.t1.1.v5.5.CDS.1;Parent=Cre06.g250902.t1.1.v5.5;pacid=30779395
chromosome_6	phytozomev13	exon	282151	282404	.	-	.	ID=Cre06.g250902.t1.1.v5.5.exon.1;Parent=Cre06.g250902.t1.1.v5.5;pacid=30779395
chromosome_6	phytozomev13	five_prime_UTR	282271	282404	.	-	.	ID=Cre06.g250902.t1.1.v5.5.five_prime_UTR.1;Parent=Cre06.g250902.t1.1.v5.5;pacid=30779395
###
chromosome_6	phytozomev13	gene	286106	288129	.	-	.	ID=Cre06.g250950.v5.5;Name=Cre06.g250950
chromosome_6	phytozomev13	mRNA	286106	288129	.	-	.	ID=Cre06.g250950.t1.2.v5.5;Parent=Cre06.g250950.v5.5;Name=Cre06.g250950.t1.2;pacid=30779640;longest=1
chromosome_6	phytozomev13	three_prime_UTR	286106	286708	.	-	.	ID=Cre06.g250950.t1.2.v5.5.three_prime_UTR.1;Parent=Cre06.g250950.t1.2.v5.5;pacid=30779640
chromosome_6	phytozomev13	exon	286106	286934	.	-	.	ID=Cre06.g250950.t1.2.v5.5.exon.4;Parent=Cre06.g250950.t1.2.v5.5;pacid=30779640
chromosome_6	phytozomev13	CDS	286709	286934	.	-	1	ID=Cre06.g250950.t1.2.v5.5.CDS.4;Parent=Cre06.g250950.t1.2.v5.5;pacid=30779640
chromosome_6	phytozomev13	exon	287113	287468	.	-	.	ID=Cre06.g250950.t1.2.v5.5.exon.3;Parent=Cre06.g250950.t1.2.v5.5;pacid=30779640
chromosome_6	phytozomev13	CDS	287113	287468	.	-	0	ID=Cre06.g250950.t1.2.v5.5.CDS.3;Parent=Cre06.g250950.t1.2.v5.5;pacid=30779640
chromosome_6	phytozomev13	exon	287667	287832	.	-	.	ID=Cre06.g250950.t1.2.v5.5.exon.2;Parent=Cre06.g250950.t1.2.v5.5;pacid=30779640
chromosome_6	phytozomev13	CDS	287667	287832	.	-	1	ID=Cre06.g250950.t1.2.v5.5.CDS.2;Parent=Cre06.g250950.t1.2.v5.5;pacid=30779640
chromosome_6	phytozomev13	CDS	287939	288012	.	-	0	ID=Cre06.g250950.t1.2.v5.5.CDS.1;Parent=Cre06.g250950.t1.2.v5.5;pacid=30779640
chromosome_6	phytozomev13	exon	287939	288129	.	-	.	ID=Cre06.g250950.t1.2.v5.5.exon.1;Parent=Cre06.g250950.t1.2.v5.5;pacid=30779640
chromosome_6	phytozomev13	five_prime_UTR	288013	288129	.	-	.	ID=Cre06.g250950.t1.2.v5.5.five_prime_UTR.1;Parent=Cre06.g250950.t1.2.v5.5;pacid=30779640
###
chromosome_6	phytozomev13	gene	292285	293811	.	+	.	ID=Cre06.g251000.v5.5;Name=Cre06.g251000
chromosome_6	phytozomev13	mRNA	292285	293811	.	+	.	ID=Cre06.g251000.t1.2.v5.5;Parent=Cre06.g251000.v5.5;Name=Cre06.g251000.t1.2;pacid=30779658;longest=1
chromosome_6	phytozomev13	five_prime_UTR	292285	292480	.	+	.	ID=Cre06.g251000.t1.2.v5.5.five_prime_UTR.1;Parent=Cre06.g251000.t1.2.v5.5;pacid=30779658
chromosome_6	phytozomev13	exon	292285	293811	.	+	.	ID=Cre06.g251000.t1.2.v5.5.exon.1;Parent=Cre06.g251000.t1.2.v5.5;pacid=30779658
chromosome_6	phytozomev13	CDS	292481	293434	.	+	0	ID=Cre06.g251000.t1.2.v5.5.CDS.1;Parent=Cre06.g251000.t1.2.v5.5;pacid=30779658
chromosome_6	phytozomev13	three_prime_UTR	293435	293811	.	+	.	ID=Cre06.g251000.t1.2.v5.5.three_prime_UTR.1;Parent=Cre06.g251000.t1.2.v5.5;pacid=30779658
###
chromosome_6	phytozomev13	gene	294645	301446	.	+	.	ID=Cre06.g251050.v5.5;Name=Cre06.g251050
chromosome_6	phytozomev13	mRNA	294645	301446	.	+	.	ID=Cre06.g251050.t1.1.v5.5;Parent=Cre06.g251050.v5.5;Name=Cre06.g251050.t1.1;pacid=30780075;longest=1
chromosome_6	phytozomev13	five_prime_UTR	294645	294870	.	+	.	ID=Cre06.g251050.t1.1.v5.5.five_prime_UTR.1;Parent=Cre06.g251050.t1.1.v5.5;pacid=30780075
chromosome_6	phytozomev13	exon	294645	294936	.	+	.	ID=Cre06.g251050.t1.1.v5.5.exon.1;Parent=Cre06.g251050.t1.1.v5.5;pacid=30780075
chromosome_6	phytozomev13	CDS	294871	294936	.	+	0	ID=Cre06.g251050.t1.1.v5.5.CDS.1;Parent=Cre06.g251050.t1.1.v5.5;pacid=30780075
chromosome_6	phytozomev13	exon	295010	295099	.	+	.	ID=Cre06.g251050.t1.1.v5.5.exon.2;Parent=Cre06.g251050.t1.1.v5.5;pacid=30780075
chromosome_6	phytozomev13	CDS	295010	295099	.	+	0	ID=Cre06.g251050.t1.1.v5.5.CDS.2;Parent=Cre06.g251050.t1.1.v5.5;pacid=30780075
chromosome_6	phytozomev13	exon	295424	295585	.	+	.	ID=Cre06.g251050.t1.1.v5.5.exon.3;Parent=Cre06.g251050.t1.1.v5.5;pacid=30780075
chromosome_6	phytozomev13	CDS	295424	295585	.	+	0	ID=Cre06.g251050.t1.1.v5.5.CDS.3;Parent=Cre06.g251050.t1.1.v5.5;pacid=30780075
chromosome_6	phytozomev13	exon	295888	296875	.	+	.	ID=Cre06.g251050.t1.1.v5.5.exon.4;Parent=Cre06.g251050.t1.1.v5.5;pacid=30780075
chromosome_6	phytozomev13	CDS	295888	296875	.	+	0	ID=Cre06.g251050.t1.1.v5.5.CDS.4;Parent=Cre06.g251050.t1.1.v5.5;pacid=30780075
chromosome_6	phytozomev13	exon	297235	297532	.	+	.	ID=Cre06.g251050.t1.1.v5.5.exon.5;Parent=Cre06.g251050.t1.1.v5.5;pacid=30780075
chromosome_6	phytozomev13	CDS	297235	297532	.	+	2	ID=Cre06.g251050.t1.1.v5.5.CDS.5;Parent=Cre06.g251050.t1.1.v5.5;pacid=30780075
chromosome_6	phytozomev13	exon	297899	298022	.	+	.	ID=Cre06.g251050.t1.1.v5.5.exon.6;Parent=Cre06.g251050.t1.1.v5.5;pacid=30780075
chromosome_6	phytozomev13	CDS	297899	298022	.	+	1	ID=Cre06.g251050.t1.1.v5.5.CDS.6;Parent=Cre06.g251050.t1.1.v5.5;pacid=30780075
chromosome_6	phytozomev13	exon	298270	298433	.	+	.	ID=Cre06.g251050.t1.1.v5.5.exon.7;Parent=Cre06.g251050.t1.1.v5.5;pacid=30780075
chromosome_6	phytozomev13	CDS	298270	298433	.	+	0	ID=Cre06.g251050.t1.1.v5.5.CDS.7;Parent=Cre06.g251050.t1.1.v5.5;pacid=30780075
chromosome_6	phytozomev13	exon	298650	298885	.	+	.	ID=Cre06.g251050.t1.1.v5.5.exon.8;Parent=Cre06.g251050.t1.1.v5.5;pacid=30780075
chromosome_6	phytozomev13	CDS	298650	298885	.	+	1	ID=Cre06.g251050.t1.1.v5.5.CDS.8;Parent=Cre06.g251050.t1.1.v5.5;pacid=30780075
chromosome_6	phytozomev13	exon	299139	299552	.	+	.	ID=Cre06.g251050.t1.1.v5.5.exon.9;Parent=Cre06.g251050.t1.1.v5.5;pacid=30780075
chromosome_6	phytozomev13	CDS	299139	299552	.	+	2	ID=Cre06.g251050.t1.1.v5.5.CDS.9;Parent=Cre06.g251050.t1.1.v5.5;pacid=30780075
chromosome_6	phytozomev13	exon	299830	300190	.	+	.	ID=Cre06.g251050.t1.1.v5.5.exon.10;Parent=Cre06.g251050.t1.1.v5.5;pacid=30780075
chromosome_6	phytozomev13	CDS	299830	300190	.	+	2	ID=Cre06.g251050.t1.1.v5.5.CDS.10;Parent=Cre06.g251050.t1.1.v5.5;pacid=30780075
chromosome_6	phytozomev13	CDS	300412	300640	.	+	1	ID=Cre06.g251050.t1.1.v5.5.CDS.11;Parent=Cre06.g251050.t1.1.v5.5;pacid=30780075
chromosome_6	phytozomev13	exon	300412	301446	.	+	.	ID=Cre06.g251050.t1.1.v5.5.exon.11;Parent=Cre06.g251050.t1.1.v5.5;pacid=30780075
chromosome_6	phytozomev13	three_prime_UTR	300641	301446	.	+	.	ID=Cre06.g251050.t1.1.v5.5.three_prime_UTR.1;Parent=Cre06.g251050.t1.1.v5.5;pacid=30780075
###
chromosome_6	phytozomev13	gene	301495	305198	.	+	.	ID=Cre06.g251100.v5.5;Name=Cre06.g251100
chromosome_6	phytozomev13	mRNA	301495	305198	.	+	.	ID=Cre06.g251100.t1.2.v5.5;Parent=Cre06.g251100.v5.5;Name=Cre06.g251100.t1.2;pacid=30779019;longest=1;geneName=NMT1
chromosome_6	phytozomev13	five_prime_UTR	301495	301601	.	+	.	ID=Cre06.g251100.t1.2.v5.5.five_prime_UTR.1;Parent=Cre06.g251100.t1.2.v5.5;pacid=30779019
chromosome_6	phytozomev13	exon	301495	301622	.	+	.	ID=Cre06.g251100.t1.2.v5.5.exon.1;Parent=Cre06.g251100.t1.2.v5.5;pacid=30779019
chromosome_6	phytozomev13	CDS	301602	301622	.	+	0	ID=Cre06.g251100.t1.2.v5.5.CDS.1;Parent=Cre06.g251100.t1.2.v5.5;pacid=30779019
chromosome_6	phytozomev13	exon	301691	301756	.	+	.	ID=Cre06.g251100.t1.2.v5.5.exon.2;Parent=Cre06.g251100.t1.2.v5.5;pacid=30779019
chromosome_6	phytozomev13	CDS	301691	301756	.	+	0	ID=Cre06.g251100.t1.2.v5.5.CDS.2;Parent=Cre06.g251100.t1.2.v5.5;pacid=30779019
chromosome_6	phytozomev13	exon	301845	301918	.	+	.	ID=Cre06.g251100.t1.2.v5.5.exon.3;Parent=Cre06.g251100.t1.2.v5.5;pacid=30779019
chromosome_6	phytozomev13	CDS	301845	301918	.	+	0	ID=Cre06.g251100.t1.2.v5.5.CDS.3;Parent=Cre06.g251100.t1.2.v5.5;pacid=30779019
chromosome_6	phytozomev13	exon	302019	302067	.	+	.	ID=Cre06.g251100.t1.2.v5.5.exon.4;Parent=Cre06.g251100.t1.2.v5.5;pacid=30779019
chromosome_6	phytozomev13	CDS	302019	302067	.	+	1	ID=Cre06.g251100.t1.2.v5.5.CDS.4;Parent=Cre06.g251100.t1.2.v5.5;pacid=30779019
chromosome_6	phytozomev13	exon	302336	302388	.	+	.	ID=Cre06.g251100.t1.2.v5.5.exon.5;Parent=Cre06.g251100.t1.2.v5.5;pacid=30779019
chromosome_6	phytozomev13	CDS	302336	302388	.	+	0	ID=Cre06.g251100.t1.2.v5.5.CDS.5;Parent=Cre06.g251100.t1.2.v5.5;pacid=30779019
chromosome_6	phytozomev13	exon	302595	302823	.	+	.	ID=Cre06.g251100.t1.2.v5.5.exon.6;Parent=Cre06.g251100.t1.2.v5.5;pacid=30779019
chromosome_6	phytozomev13	CDS	302595	302823	.	+	1	ID=Cre06.g251100.t1.2.v5.5.CDS.6;Parent=Cre06.g251100.t1.2.v5.5;pacid=30779019
chromosome_6	phytozomev13	exon	303125	303274	.	+	.	ID=Cre06.g251100.t1.2.v5.5.exon.7;Parent=Cre06.g251100.t1.2.v5.5;pacid=30779019
chromosome_6	phytozomev13	CDS	303125	303274	.	+	0	ID=Cre06.g251100.t1.2.v5.5.CDS.7;Parent=Cre06.g251100.t1.2.v5.5;pacid=30779019
chromosome_6	phytozomev13	exon	303561	303659	.	+	.	ID=Cre06.g251100.t1.2.v5.5.exon.8;Parent=Cre06.g251100.t1.2.v5.5;pacid=30779019
chromosome_6	phytozomev13	CDS	303561	303659	.	+	0	ID=Cre06.g251100.t1.2.v5.5.CDS.8;Parent=Cre06.g251100.t1.2.v5.5;pacid=30779019
chromosome_6	phytozomev13	exon	303885	303961	.	+	.	ID=Cre06.g251100.t1.2.v5.5.exon.9;Parent=Cre06.g251100.t1.2.v5.5;pacid=30779019
chromosome_6	phytozomev13	CDS	303885	303961	.	+	0	ID=Cre06.g251100.t1.2.v5.5.CDS.9;Parent=Cre06.g251100.t1.2.v5.5;pacid=30779019
chromosome_6	phytozomev13	CDS	304266	304650	.	+	1	ID=Cre06.g251100.t1.2.v5.5.CDS.10;Parent=Cre06.g251100.t1.2.v5.5;pacid=30779019
chromosome_6	phytozomev13	exon	304266	305198	.	+	.	ID=Cre06.g251100.t1.2.v5.5.exon.10;Parent=Cre06.g251100.t1.2.v5.5;pacid=30779019
chromosome_6	phytozomev13	three_prime_UTR	304651	305198	.	+	.	ID=Cre06.g251100.t1.2.v5.5.three_prime_UTR.1;Parent=Cre06.g251100.t1.2.v5.5;pacid=30779019
###
chromosome_6	phytozomev13	gene	305345	307111	.	+	.	ID=Cre06.g251150.v5.5;Name=Cre06.g251150
chromosome_6	phytozomev13	mRNA	305345	307111	.	+	.	ID=Cre06.g251150.t1.2.v5.5;Parent=Cre06.g251150.v5.5;Name=Cre06.g251150.t1.2;pacid=30779394;longest=1;geneName=OHP2
chromosome_6	phytozomev13	five_prime_UTR	305345	305546	.	+	.	ID=Cre06.g251150.t1.2.v5.5.five_prime_UTR.1;Parent=Cre06.g251150.t1.2.v5.5;pacid=30779394
chromosome_6	phytozomev13	exon	305345	305606	.	+	.	ID=Cre06.g251150.t1.2.v5.5.exon.1;Parent=Cre06.g251150.t1.2.v5.5;pacid=30779394
chromosome_6	phytozomev13	CDS	305547	305606	.	+	0	ID=Cre06.g251150.t1.2.v5.5.CDS.1;Parent=Cre06.g251150.t1.2.v5.5;pacid=30779394
chromosome_6	phytozomev13	exon	305685	305809	.	+	.	ID=Cre06.g251150.t1.2.v5.5.exon.2;Parent=Cre06.g251150.t1.2.v5.5;pacid=30779394
chromosome_6	phytozomev13	CDS	305685	305809	.	+	0	ID=Cre06.g251150.t1.2.v5.5.CDS.2;Parent=Cre06.g251150.t1.2.v5.5;pacid=30779394
chromosome_6	phytozomev13	exon	305908	306000	.	+	.	ID=Cre06.g251150.t1.2.v5.5.exon.3;Parent=Cre06.g251150.t1.2.v5.5;pacid=30779394
chromosome_6	phytozomev13	CDS	305908	306000	.	+	1	ID=Cre06.g251150.t1.2.v5.5.CDS.3;Parent=Cre06.g251150.t1.2.v5.5;pacid=30779394
chromosome_6	phytozomev13	exon	306089	306168	.	+	.	ID=Cre06.g251150.t1.2.v5.5.exon.4;Parent=Cre06.g251150.t1.2.v5.5;pacid=30779394
chromosome_6	phytozomev13	CDS	306089	306168	.	+	1	ID=Cre06.g251150.t1.2.v5.5.CDS.4;Parent=Cre06.g251150.t1.2.v5.5;pacid=30779394
chromosome_6	phytozomev13	CDS	306474	306550	.	+	2	ID=Cre06.g251150.t1.2.v5.5.CDS.5;Parent=Cre06.g251150.t1.2.v5.5;pacid=30779394
chromosome_6	phytozomev13	exon	306474	307111	.	+	.	ID=Cre06.g251150.t1.2.v5.5.exon.5;Parent=Cre06.g251150.t1.2.v5.5;pacid=30779394
chromosome_6	phytozomev13	three_prime_UTR	306551	307111	.	+	.	ID=Cre06.g251150.t1.2.v5.5.three_prime_UTR.1;Parent=Cre06.g251150.t1.2.v5.5;pacid=30779394
###
chromosome_6	phytozomev13	gene	307515	309873	.	+	.	ID=Cre06.g251200.v5.5;Name=Cre06.g251200
chromosome_6	phytozomev13	mRNA	307515	309873	.	+	.	ID=Cre06.g251200.t1.2.v5.5;Parent=Cre06.g251200.v5.5;Name=Cre06.g251200.t1.2;pacid=30778433;longest=1;geneName=IFT43
chromosome_6	phytozomev13	five_prime_UTR	307515	307749	.	+	.	ID=Cre06.g251200.t1.2.v5.5.five_prime_UTR.1;Parent=Cre06.g251200.t1.2.v5.5;pacid=30778433
chromosome_6	phytozomev13	exon	307515	307770	.	+	.	ID=Cre06.g251200.t1.2.v5.5.exon.1;Parent=Cre06.g251200.t1.2.v5.5;pacid=30778433
chromosome_6	phytozomev13	CDS	307750	307770	.	+	0	ID=Cre06.g251200.t1.2.v5.5.CDS.1;Parent=Cre06.g251200.t1.2.v5.5;pacid=30778433
chromosome_6	phytozomev13	exon	307842	307925	.	+	.	ID=Cre06.g251200.t1.2.v5.5.exon.2;Parent=Cre06.g251200.t1.2.v5.5;pacid=30778433
chromosome_6	phytozomev13	CDS	307842	307925	.	+	0	ID=Cre06.g251200.t1.2.v5.5.CDS.2;Parent=Cre06.g251200.t1.2.v5.5;pacid=30778433
chromosome_6	phytozomev13	exon	308009	308419	.	+	.	ID=Cre06.g251200.t1.2.v5.5.exon.3;Parent=Cre06.g251200.t1.2.v5.5;pacid=30778433
chromosome_6	phytozomev13	CDS	308009	308419	.	+	0	ID=Cre06.g251200.t1.2.v5.5.CDS.3;Parent=Cre06.g251200.t1.2.v5.5;pacid=30778433
chromosome_6	phytozomev13	exon	308766	308909	.	+	.	ID=Cre06.g251200.t1.2.v5.5.exon.4;Parent=Cre06.g251200.t1.2.v5.5;pacid=30778433
chromosome_6	phytozomev13	CDS	308766	308909	.	+	0	ID=Cre06.g251200.t1.2.v5.5.CDS.4;Parent=Cre06.g251200.t1.2.v5.5;pacid=30778433
chromosome_6	phytozomev13	CDS	309159	309317	.	+	0	ID=Cre06.g251200.t1.2.v5.5.CDS.5;Parent=Cre06.g251200.t1.2.v5.5;pacid=30778433
chromosome_6	phytozomev13	exon	309159	309873	.	+	.	ID=Cre06.g251200.t1.2.v5.5.exon.5;Parent=Cre06.g251200.t1.2.v5.5;pacid=30778433
chromosome_6	phytozomev13	three_prime_UTR	309318	309873	.	+	.	ID=Cre06.g251200.t1.2.v5.5.three_prime_UTR.1;Parent=Cre06.g251200.t1.2.v5.5;pacid=30778433
###
chromosome_6	phytozomev13	gene	309889	317834	.	-	.	ID=Cre06.g251250.v5.5;Name=Cre06.g251250
chromosome_6	phytozomev13	mRNA	309889	317834	.	-	.	ID=Cre06.g251250.t1.1.v5.5;Parent=Cre06.g251250.v5.5;Name=Cre06.g251250.t1.1;pacid=30780027;longest=1;geneName=HKR3
chromosome_6	phytozomev13	three_prime_UTR	309889	310764	.	-	.	ID=Cre06.g251250.t1.1.v5.5.three_prime_UTR.1;Parent=Cre06.g251250.t1.1.v5.5;pacid=30780027
chromosome_6	phytozomev13	exon	309889	311196	.	-	.	ID=Cre06.g251250.t1.1.v5.5.exon.9;Parent=Cre06.g251250.t1.1.v5.5;pacid=30780027
chromosome_6	phytozomev13	CDS	310765	311196	.	-	0	ID=Cre06.g251250.t1.1.v5.5.CDS.9;Parent=Cre06.g251250.t1.1.v5.5;pacid=30780027
chromosome_6	phytozomev13	exon	311438	313008	.	-	.	ID=Cre06.g251250.t1.1.v5.5.exon.8;Parent=Cre06.g251250.t1.1.v5.5;pacid=30780027
chromosome_6	phytozomev13	CDS	311438	313008	.	-	2	ID=Cre06.g251250.t1.1.v5.5.CDS.8;Parent=Cre06.g251250.t1.1.v5.5;pacid=30780027
chromosome_6	phytozomev13	exon	313326	314712	.	-	.	ID=Cre06.g251250.t1.1.v5.5.exon.7;Parent=Cre06.g251250.t1.1.v5.5;pacid=30780027
chromosome_6	phytozomev13	CDS	313326	314712	.	-	0	ID=Cre06.g251250.t1.1.v5.5.CDS.7;Parent=Cre06.g251250.t1.1.v5.5;pacid=30780027
chromosome_6	phytozomev13	exon	314989	315244	.	-	.	ID=Cre06.g251250.t1.1.v5.5.exon.6;Parent=Cre06.g251250.t1.1.v5.5;pacid=30780027
chromosome_6	phytozomev13	CDS	314989	315244	.	-	1	ID=Cre06.g251250.t1.1.v5.5.CDS.6;Parent=Cre06.g251250.t1.1.v5.5;pacid=30780027
chromosome_6	phytozomev13	exon	315528	316041	.	-	.	ID=Cre06.g251250.t1.1.v5.5.exon.5;Parent=Cre06.g251250.t1.1.v5.5;pacid=30780027
chromosome_6	phytozomev13	CDS	315528	316041	.	-	2	ID=Cre06.g251250.t1.1.v5.5.CDS.5;Parent=Cre06.g251250.t1.1.v5.5;pacid=30780027
chromosome_6	phytozomev13	exon	316570	316657	.	-	.	ID=Cre06.g251250.t1.1.v5.5.exon.4;Parent=Cre06.g251250.t1.1.v5.5;pacid=30780027
chromosome_6	phytozomev13	CDS	316570	316657	.	-	0	ID=Cre06.g251250.t1.1.v5.5.CDS.4;Parent=Cre06.g251250.t1.1.v5.5;pacid=30780027
chromosome_6	phytozomev13	exon	316882	317021	.	-	.	ID=Cre06.g251250.t1.1.v5.5.exon.3;Parent=Cre06.g251250.t1.1.v5.5;pacid=30780027
chromosome_6	phytozomev13	CDS	316882	317021	.	-	2	ID=Cre06.g251250.t1.1.v5.5.CDS.3;Parent=Cre06.g251250.t1.1.v5.5;pacid=30780027
chromosome_6	phytozomev13	exon	317441	317572	.	-	.	ID=Cre06.g251250.t1.1.v5.5.exon.2;Parent=Cre06.g251250.t1.1.v5.5;pacid=30780027
chromosome_6	phytozomev13	CDS	317441	317572	.	-	2	ID=Cre06.g251250.t1.1.v5.5.CDS.2;Parent=Cre06.g251250.t1.1.v5.5;pacid=30780027
chromosome_6	phytozomev13	CDS	317661	317712	.	-	0	ID=Cre06.g251250.t1.1.v5.5.CDS.1;Parent=Cre06.g251250.t1.1.v5.5;pacid=30780027
chromosome_6	phytozomev13	exon	317661	317834	.	-	.	ID=Cre06.g251250.t1.1.v5.5.exon.1;Parent=Cre06.g251250.t1.1.v5.5;pacid=30780027
chromosome_6	phytozomev13	five_prime_UTR	317713	317834	.	-	.	ID=Cre06.g251250.t1.1.v5.5.five_prime_UTR.1;Parent=Cre06.g251250.t1.1.v5.5;pacid=30780027
###
chromosome_6	phytozomev13	gene	320295	322864	.	-	.	ID=Cre06.g251300.v5.5;Name=Cre06.g251300
chromosome_6	phytozomev13	mRNA	320295	322864	.	-	.	ID=Cre06.g251300.t1.2.v5.5;Parent=Cre06.g251300.v5.5;Name=Cre06.g251300.t1.2;pacid=30779242;longest=1;geneName=SMP6B
chromosome_6	phytozomev13	three_prime_UTR	320295	321029	.	-	.	ID=Cre06.g251300.t1.2.v5.5.three_prime_UTR.1;Parent=Cre06.g251300.t1.2.v5.5;pacid=30779242
chromosome_6	phytozomev13	exon	320295	321052	.	-	.	ID=Cre06.g251300.t1.2.v5.5.exon.6;Parent=Cre06.g251300.t1.2.v5.5;pacid=30779242
chromosome_6	phytozomev13	CDS	321030	321052	.	-	2	ID=Cre06.g251300.t1.2.v5.5.CDS.6;Parent=Cre06.g251300.t1.2.v5.5;pacid=30779242
chromosome_6	phytozomev13	exon	321337	321456	.	-	.	ID=Cre06.g251300.t1.2.v5.5.exon.5;Parent=Cre06.g251300.t1.2.v5.5;pacid=30779242
chromosome_6	phytozomev13	CDS	321337	321456	.	-	2	ID=Cre06.g251300.t1.2.v5.5.CDS.5;Parent=Cre06.g251300.t1.2.v5.5;pacid=30779242
chromosome_6	phytozomev13	exon	321742	321781	.	-	.	ID=Cre06.g251300.t1.2.v5.5.exon.4;Parent=Cre06.g251300.t1.2.v5.5;pacid=30779242
chromosome_6	phytozomev13	CDS	321742	321781	.	-	0	ID=Cre06.g251300.t1.2.v5.5.CDS.4;Parent=Cre06.g251300.t1.2.v5.5;pacid=30779242
chromosome_6	phytozomev13	exon	322034	322111	.	-	.	ID=Cre06.g251300.t1.2.v5.5.exon.3;Parent=Cre06.g251300.t1.2.v5.5;pacid=30779242
chromosome_6	phytozomev13	CDS	322034	322111	.	-	0	ID=Cre06.g251300.t1.2.v5.5.CDS.3;Parent=Cre06.g251300.t1.2.v5.5;pacid=30779242
chromosome_6	phytozomev13	exon	322388	322486	.	-	.	ID=Cre06.g251300.t1.2.v5.5.exon.2;Parent=Cre06.g251300.t1.2.v5.5;pacid=30779242
chromosome_6	phytozomev13	CDS	322388	322486	.	-	0	ID=Cre06.g251300.t1.2.v5.5.CDS.2;Parent=Cre06.g251300.t1.2.v5.5;pacid=30779242
chromosome_6	phytozomev13	CDS	322566	322610	.	-	0	ID=Cre06.g251300.t1.2.v5.5.CDS.1;Parent=Cre06.g251300.t1.2.v5.5;pacid=30779242
chromosome_6	phytozomev13	exon	322566	322864	.	-	.	ID=Cre06.g251300.t1.2.v5.5.exon.1;Parent=Cre06.g251300.t1.2.v5.5;pacid=30779242
chromosome_6	phytozomev13	five_prime_UTR	322611	322864	.	-	.	ID=Cre06.g251300.t1.2.v5.5.five_prime_UTR.1;Parent=Cre06.g251300.t1.2.v5.5;pacid=30779242
###
chromosome_6	phytozomev13	gene	324975	328313	.	+	.	ID=Cre06.g251350.v5.5;Name=Cre06.g251350
chromosome_6	phytozomev13	mRNA	324975	328313	.	+	.	ID=Cre06.g251350.t1.1.v5.5;Parent=Cre06.g251350.v5.5;Name=Cre06.g251350.t1.1;pacid=30778804;longest=1
chromosome_6	phytozomev13	five_prime_UTR	324975	325073	.	+	.	ID=Cre06.g251350.t1.1.v5.5.five_prime_UTR.1;Parent=Cre06.g251350.t1.1.v5.5;pacid=30778804
chromosome_6	phytozomev13	exon	324975	325132	.	+	.	ID=Cre06.g251350.t1.1.v5.5.exon.1;Parent=Cre06.g251350.t1.1.v5.5;pacid=30778804
chromosome_6	phytozomev13	CDS	325074	325132	.	+	0	ID=Cre06.g251350.t1.1.v5.5.CDS.1;Parent=Cre06.g251350.t1.1.v5.5;pacid=30778804
chromosome_6	phytozomev13	exon	325217	325355	.	+	.	ID=Cre06.g251350.t1.1.v5.5.exon.2;Parent=Cre06.g251350.t1.1.v5.5;pacid=30778804
chromosome_6	phytozomev13	CDS	325217	325355	.	+	1	ID=Cre06.g251350.t1.1.v5.5.CDS.2;Parent=Cre06.g251350.t1.1.v5.5;pacid=30778804
chromosome_6	phytozomev13	exon	325492	325650	.	+	.	ID=Cre06.g251350.t1.1.v5.5.exon.3;Parent=Cre06.g251350.t1.1.v5.5;pacid=30778804
chromosome_6	phytozomev13	CDS	325492	325650	.	+	0	ID=Cre06.g251350.t1.1.v5.5.CDS.3;Parent=Cre06.g251350.t1.1.v5.5;pacid=30778804
chromosome_6	phytozomev13	exon	325912	326245	.	+	.	ID=Cre06.g251350.t1.1.v5.5.exon.4;Parent=Cre06.g251350.t1.1.v5.5;pacid=30778804
chromosome_6	phytozomev13	CDS	325912	326245	.	+	0	ID=Cre06.g251350.t1.1.v5.5.CDS.4;Parent=Cre06.g251350.t1.1.v5.5;pacid=30778804
chromosome_6	phytozomev13	exon	326613	327016	.	+	.	ID=Cre06.g251350.t1.1.v5.5.exon.5;Parent=Cre06.g251350.t1.1.v5.5;pacid=30778804
chromosome_6	phytozomev13	CDS	326613	327016	.	+	2	ID=Cre06.g251350.t1.1.v5.5.CDS.5;Parent=Cre06.g251350.t1.1.v5.5;pacid=30778804
chromosome_6	phytozomev13	exon	327312	327528	.	+	.	ID=Cre06.g251350.t1.1.v5.5.exon.6;Parent=Cre06.g251350.t1.1.v5.5;pacid=30778804
chromosome_6	phytozomev13	CDS	327312	327528	.	+	0	ID=Cre06.g251350.t1.1.v5.5.CDS.6;Parent=Cre06.g251350.t1.1.v5.5;pacid=30778804
chromosome_6	phytozomev13	CDS	327744	327982	.	+	2	ID=Cre06.g251350.t1.1.v5.5.CDS.7;Parent=Cre06.g251350.t1.1.v5.5;pacid=30778804
chromosome_6	phytozomev13	exon	327744	328313	.	+	.	ID=Cre06.g251350.t1.1.v5.5.exon.7;Parent=Cre06.g251350.t1.1.v5.5;pacid=30778804
chromosome_6	phytozomev13	three_prime_UTR	327983	328313	.	+	.	ID=Cre06.g251350.t1.1.v5.5.three_prime_UTR.1;Parent=Cre06.g251350.t1.1.v5.5;pacid=30778804
###
chromosome_6	phytozomev13	gene	328329	336894	.	-	.	ID=Cre06.g251400.v5.5;Name=Cre06.g251400
chromosome_6	phytozomev13	mRNA	328329	336894	.	-	.	ID=Cre06.g251400.t1.2.v5.5;Parent=Cre06.g251400.v5.5;Name=Cre06.g251400.t1.2;pacid=30779115;longest=1;geneName=MME6
chromosome_6	phytozomev13	three_prime_UTR	328329	329080	.	-	.	ID=Cre06.g251400.t1.2.v5.5.three_prime_UTR.1;Parent=Cre06.g251400.t1.2.v5.5;pacid=30779115
chromosome_6	phytozomev13	exon	328329	329437	.	-	.	ID=Cre06.g251400.t1.2.v5.5.exon.11;Parent=Cre06.g251400.t1.2.v5.5;pacid=30779115
chromosome_6	phytozomev13	CDS	329081	329437	.	-	0	ID=Cre06.g251400.t1.2.v5.5.CDS.11;Parent=Cre06.g251400.t1.2.v5.5;pacid=30779115
chromosome_6	phytozomev13	exon	329809	329931	.	-	.	ID=Cre06.g251400.t1.2.v5.5.exon.10;Parent=Cre06.g251400.t1.2.v5.5;pacid=30779115
chromosome_6	phytozomev13	CDS	329809	329931	.	-	0	ID=Cre06.g251400.t1.2.v5.5.CDS.10;Parent=Cre06.g251400.t1.2.v5.5;pacid=30779115
chromosome_6	phytozomev13	exon	331495	331632	.	-	.	ID=Cre06.g251400.t1.2.v5.5.exon.9;Parent=Cre06.g251400.t1.2.v5.5;pacid=30779115
chromosome_6	phytozomev13	CDS	331495	331632	.	-	0	ID=Cre06.g251400.t1.2.v5.5.CDS.9;Parent=Cre06.g251400.t1.2.v5.5;pacid=30779115
chromosome_6	phytozomev13	exon	332200	332250	.	-	.	ID=Cre06.g251400.t1.2.v5.5.exon.8;Parent=Cre06.g251400.t1.2.v5.5;pacid=30779115
chromosome_6	phytozomev13	CDS	332200	332250	.	-	0	ID=Cre06.g251400.t1.2.v5.5.CDS.8;Parent=Cre06.g251400.t1.2.v5.5;pacid=30779115
chromosome_6	phytozomev13	exon	332522	332634	.	-	.	ID=Cre06.g251400.t1.2.v5.5.exon.7;Parent=Cre06.g251400.t1.2.v5.5;pacid=30779115
chromosome_6	phytozomev13	CDS	332522	332634	.	-	2	ID=Cre06.g251400.t1.2.v5.5.CDS.7;Parent=Cre06.g251400.t1.2.v5.5;pacid=30779115
chromosome_6	phytozomev13	exon	333168	333339	.	-	.	ID=Cre06.g251400.t1.2.v5.5.exon.6;Parent=Cre06.g251400.t1.2.v5.5;pacid=30779115
chromosome_6	phytozomev13	CDS	333168	333339	.	-	0	ID=Cre06.g251400.t1.2.v5.5.CDS.6;Parent=Cre06.g251400.t1.2.v5.5;pacid=30779115
chromosome_6	phytozomev13	exon	333674	333757	.	-	.	ID=Cre06.g251400.t1.2.v5.5.exon.5;Parent=Cre06.g251400.t1.2.v5.5;pacid=30779115
chromosome_6	phytozomev13	CDS	333674	333757	.	-	0	ID=Cre06.g251400.t1.2.v5.5.CDS.5;Parent=Cre06.g251400.t1.2.v5.5;pacid=30779115
chromosome_6	phytozomev13	exon	334203	334352	.	-	.	ID=Cre06.g251400.t1.2.v5.5.exon.4;Parent=Cre06.g251400.t1.2.v5.5;pacid=30779115
chromosome_6	phytozomev13	CDS	334203	334352	.	-	0	ID=Cre06.g251400.t1.2.v5.5.CDS.4;Parent=Cre06.g251400.t1.2.v5.5;pacid=30779115
chromosome_6	phytozomev13	exon	335199	335468	.	-	.	ID=Cre06.g251400.t1.2.v5.5.exon.3;Parent=Cre06.g251400.t1.2.v5.5;pacid=30779115
chromosome_6	phytozomev13	CDS	335199	335468	.	-	0	ID=Cre06.g251400.t1.2.v5.5.CDS.3;Parent=Cre06.g251400.t1.2.v5.5;pacid=30779115
chromosome_6	phytozomev13	exon	336139	336281	.	-	.	ID=Cre06.g251400.t1.2.v5.5.exon.2;Parent=Cre06.g251400.t1.2.v5.5;pacid=30779115
chromosome_6	phytozomev13	CDS	336139	336281	.	-	2	ID=Cre06.g251400.t1.2.v5.5.CDS.2;Parent=Cre06.g251400.t1.2.v5.5;pacid=30779115
chromosome_6	phytozomev13	CDS	336557	336809	.	-	0	ID=Cre06.g251400.t1.2.v5.5.CDS.1;Parent=Cre06.g251400.t1.2.v5.5;pacid=30779115
chromosome_6	phytozomev13	exon	336557	336894	.	-	.	ID=Cre06.g251400.t1.2.v5.5.exon.1;Parent=Cre06.g251400.t1.2.v5.5;pacid=30779115
chromosome_6	phytozomev13	five_prime_UTR	336810	336894	.	-	.	ID=Cre06.g251400.t1.2.v5.5.five_prime_UTR.1;Parent=Cre06.g251400.t1.2.v5.5;pacid=30779115
###
chromosome_6	phytozomev13	gene	336959	344444	.	-	.	ID=Cre06.g251450.v5.5;Name=Cre06.g251450
chromosome_6	phytozomev13	mRNA	336959	344444	.	-	.	ID=Cre06.g251450.t1.1.v5.5;Parent=Cre06.g251450.v5.5;Name=Cre06.g251450.t1.1;pacid=30780164;longest=1;geneName=NIC7
chromosome_6	phytozomev13	three_prime_UTR	336959	337543	.	-	.	ID=Cre06.g251450.t1.1.v5.5.three_prime_UTR.1;Parent=Cre06.g251450.t1.1.v5.5;pacid=30780164
chromosome_6	phytozomev13	exon	336959	337725	.	-	.	ID=Cre06.g251450.t1.1.v5.5.exon.16;Parent=Cre06.g251450.t1.1.v5.5;pacid=30780164
chromosome_6	phytozomev13	CDS	337544	337725	.	-	2	ID=Cre06.g251450.t1.1.v5.5.CDS.16;Parent=Cre06.g251450.t1.1.v5.5;pacid=30780164
chromosome_6	phytozomev13	exon	338028	338144	.	-	.	ID=Cre06.g251450.t1.1.v5.5.exon.15;Parent=Cre06.g251450.t1.1.v5.5;pacid=30780164
chromosome_6	phytozomev13	CDS	338028	338144	.	-	2	ID=Cre06.g251450.t1.1.v5.5.CDS.15;Parent=Cre06.g251450.t1.1.v5.5;pacid=30780164
chromosome_6	phytozomev13	exon	338470	338599	.	-	.	ID=Cre06.g251450.t1.1.v5.5.exon.14;Parent=Cre06.g251450.t1.1.v5.5;pacid=30780164
chromosome_6	phytozomev13	CDS	338470	338599	.	-	0	ID=Cre06.g251450.t1.1.v5.5.CDS.14;Parent=Cre06.g251450.t1.1.v5.5;pacid=30780164
chromosome_6	phytozomev13	exon	338867	338977	.	-	.	ID=Cre06.g251450.t1.1.v5.5.exon.13;Parent=Cre06.g251450.t1.1.v5.5;pacid=30780164
chromosome_6	phytozomev13	CDS	338867	338977	.	-	0	ID=Cre06.g251450.t1.1.v5.5.CDS.13;Parent=Cre06.g251450.t1.1.v5.5;pacid=30780164
chromosome_6	phytozomev13	exon	339217	339285	.	-	.	ID=Cre06.g251450.t1.1.v5.5.exon.12;Parent=Cre06.g251450.t1.1.v5.5;pacid=30780164
chromosome_6	phytozomev13	CDS	339217	339285	.	-	0	ID=Cre06.g251450.t1.1.v5.5.CDS.12;Parent=Cre06.g251450.t1.1.v5.5;pacid=30780164
chromosome_6	phytozomev13	exon	339552	339711	.	-	.	ID=Cre06.g251450.t1.1.v5.5.exon.11;Parent=Cre06.g251450.t1.1.v5.5;pacid=30780164
chromosome_6	phytozomev13	CDS	339552	339711	.	-	1	ID=Cre06.g251450.t1.1.v5.5.CDS.11;Parent=Cre06.g251450.t1.1.v5.5;pacid=30780164
chromosome_6	phytozomev13	exon	340158	340421	.	-	.	ID=Cre06.g251450.t1.1.v5.5.exon.10;Parent=Cre06.g251450.t1.1.v5.5;pacid=30780164
chromosome_6	phytozomev13	CDS	340158	340421	.	-	1	ID=Cre06.g251450.t1.1.v5.5.CDS.10;Parent=Cre06.g251450.t1.1.v5.5;pacid=30780164
chromosome_6	phytozomev13	exon	340674	340777	.	-	.	ID=Cre06.g251450.t1.1.v5.5.exon.9;Parent=Cre06.g251450.t1.1.v5.5;pacid=30780164
chromosome_6	phytozomev13	CDS	340674	340777	.	-	0	ID=Cre06.g251450.t1.1.v5.5.CDS.9;Parent=Cre06.g251450.t1.1.v5.5;pacid=30780164
chromosome_6	phytozomev13	exon	341078	341159	.	-	.	ID=Cre06.g251450.t1.1.v5.5.exon.8;Parent=Cre06.g251450.t1.1.v5.5;pacid=30780164
chromosome_6	phytozomev13	CDS	341078	341159	.	-	1	ID=Cre06.g251450.t1.1.v5.5.CDS.8;Parent=Cre06.g251450.t1.1.v5.5;pacid=30780164
chromosome_6	phytozomev13	exon	341458	341558	.	-	.	ID=Cre06.g251450.t1.1.v5.5.exon.7;Parent=Cre06.g251450.t1.1.v5.5;pacid=30780164
chromosome_6	phytozomev13	CDS	341458	341558	.	-	0	ID=Cre06.g251450.t1.1.v5.5.CDS.7;Parent=Cre06.g251450.t1.1.v5.5;pacid=30780164
chromosome_6	phytozomev13	exon	341901	342029	.	-	.	ID=Cre06.g251450.t1.1.v5.5.exon.6;Parent=Cre06.g251450.t1.1.v5.5;pacid=30780164
chromosome_6	phytozomev13	CDS	341901	342029	.	-	0	ID=Cre06.g251450.t1.1.v5.5.CDS.6;Parent=Cre06.g251450.t1.1.v5.5;pacid=30780164
chromosome_6	phytozomev13	exon	342297	342494	.	-	.	ID=Cre06.g251450.t1.1.v5.5.exon.5;Parent=Cre06.g251450.t1.1.v5.5;pacid=30780164
chromosome_6	phytozomev13	CDS	342297	342494	.	-	0	ID=Cre06.g251450.t1.1.v5.5.CDS.5;Parent=Cre06.g251450.t1.1.v5.5;pacid=30780164
chromosome_6	phytozomev13	exon	342705	342791	.	-	.	ID=Cre06.g251450.t1.1.v5.5.exon.4;Parent=Cre06.g251450.t1.1.v5.5;pacid=30780164
chromosome_6	phytozomev13	CDS	342705	342791	.	-	0	ID=Cre06.g251450.t1.1.v5.5.CDS.4;Parent=Cre06.g251450.t1.1.v5.5;pacid=30780164
chromosome_6	phytozomev13	exon	343355	343490	.	-	.	ID=Cre06.g251450.t1.1.v5.5.exon.3;Parent=Cre06.g251450.t1.1.v5.5;pacid=30780164
chromosome_6	phytozomev13	CDS	343355	343490	.	-	1	ID=Cre06.g251450.t1.1.v5.5.CDS.3;Parent=Cre06.g251450.t1.1.v5.5;pacid=30780164
chromosome_6	phytozomev13	exon	343849	343994	.	-	.	ID=Cre06.g251450.t1.1.v5.5.exon.2;Parent=Cre06.g251450.t1.1.v5.5;pacid=30780164
chromosome_6	phytozomev13	CDS	343849	343994	.	-	0	ID=Cre06.g251450.t1.1.v5.5.CDS.2;Parent=Cre06.g251450.t1.1.v5.5;pacid=30780164
chromosome_6	phytozomev13	CDS	344144	344323	.	-	0	ID=Cre06.g251450.t1.1.v5.5.CDS.1;Parent=Cre06.g251450.t1.1.v5.5;pacid=30780164
chromosome_6	phytozomev13	exon	344144	344444	.	-	.	ID=Cre06.g251450.t1.1.v5.5.exon.1;Parent=Cre06.g251450.t1.1.v5.5;pacid=30780164
chromosome_6	phytozomev13	five_prime_UTR	344324	344444	.	-	.	ID=Cre06.g251450.t1.1.v5.5.five_prime_UTR.1;Parent=Cre06.g251450.t1.1.v5.5;pacid=30780164
###
chromosome_6	phytozomev13	gene	344545	348426	.	+	.	ID=Cre06.g251500.v5.5;Name=Cre06.g251500
chromosome_6	phytozomev13	mRNA	344545	348426	.	+	.	ID=Cre06.g251500.t1.2.v5.5;Parent=Cre06.g251500.v5.5;Name=Cre06.g251500.t1.2;pacid=30778601;longest=1;geneName=SPS1
chromosome_6	phytozomev13	five_prime_UTR	344545	344671	.	+	.	ID=Cre06.g251500.t1.2.v5.5.five_prime_UTR.1;Parent=Cre06.g251500.t1.2.v5.5;pacid=30778601
chromosome_6	phytozomev13	exon	344545	344698	.	+	.	ID=Cre06.g251500.t1.2.v5.5.exon.1;Parent=Cre06.g251500.t1.2.v5.5;pacid=30778601
chromosome_6	phytozomev13	CDS	344672	344698	.	+	0	ID=Cre06.g251500.t1.2.v5.5.CDS.1;Parent=Cre06.g251500.t1.2.v5.5;pacid=30778601
chromosome_6	phytozomev13	exon	344997	345113	.	+	.	ID=Cre06.g251500.t1.2.v5.5.exon.2;Parent=Cre06.g251500.t1.2.v5.5;pacid=30778601
chromosome_6	phytozomev13	CDS	344997	345113	.	+	0	ID=Cre06.g251500.t1.2.v5.5.CDS.2;Parent=Cre06.g251500.t1.2.v5.5;pacid=30778601
chromosome_6	phytozomev13	exon	345973	346093	.	+	.	ID=Cre06.g251500.t1.2.v5.5.exon.3;Parent=Cre06.g251500.t1.2.v5.5;pacid=30778601
chromosome_6	phytozomev13	CDS	345973	346093	.	+	0	ID=Cre06.g251500.t1.2.v5.5.CDS.3;Parent=Cre06.g251500.t1.2.v5.5;pacid=30778601
chromosome_6	phytozomev13	exon	346372	346448	.	+	.	ID=Cre06.g251500.t1.2.v5.5.exon.4;Parent=Cre06.g251500.t1.2.v5.5;pacid=30778601
chromosome_6	phytozomev13	CDS	346372	346448	.	+	2	ID=Cre06.g251500.t1.2.v5.5.CDS.4;Parent=Cre06.g251500.t1.2.v5.5;pacid=30778601
chromosome_6	phytozomev13	exon	346631	346819	.	+	.	ID=Cre06.g251500.t1.2.v5.5.exon.5;Parent=Cre06.g251500.t1.2.v5.5;pacid=30778601
chromosome_6	phytozomev13	CDS	346631	346819	.	+	0	ID=Cre06.g251500.t1.2.v5.5.CDS.5;Parent=Cre06.g251500.t1.2.v5.5;pacid=30778601
chromosome_6	phytozomev13	exon	346966	347181	.	+	.	ID=Cre06.g251500.t1.2.v5.5.exon.6;Parent=Cre06.g251500.t1.2.v5.5;pacid=30778601
chromosome_6	phytozomev13	CDS	346966	347181	.	+	0	ID=Cre06.g251500.t1.2.v5.5.CDS.6;Parent=Cre06.g251500.t1.2.v5.5;pacid=30778601
chromosome_6	phytozomev13	CDS	347574	347771	.	+	0	ID=Cre06.g251500.t1.2.v5.5.CDS.7;Parent=Cre06.g251500.t1.2.v5.5;pacid=30778601
chromosome_6	phytozomev13	exon	347574	348426	.	+	.	ID=Cre06.g251500.t1.2.v5.5.exon.7;Parent=Cre06.g251500.t1.2.v5.5;pacid=30778601
chromosome_6	phytozomev13	three_prime_UTR	347772	348426	.	+	.	ID=Cre06.g251500.t1.2.v5.5.three_prime_UTR.1;Parent=Cre06.g251500.t1.2.v5.5;pacid=30778601
###
chromosome_6	phytozomev13	gene	348449	353904	.	-	.	ID=Cre06.g251550.v5.5;Name=Cre06.g251550
chromosome_6	phytozomev13	mRNA	348449	353904	.	-	.	ID=Cre06.g251550.t1.1.v5.5;Parent=Cre06.g251550.v5.5;Name=Cre06.g251550.t1.1;pacid=30779292;longest=1;geneName=SPP1C
chromosome_6	phytozomev13	three_prime_UTR	348449	348700	.	-	.	ID=Cre06.g251550.t1.1.v5.5.three_prime_UTR.1;Parent=Cre06.g251550.t1.1.v5.5;pacid=30779292
chromosome_6	phytozomev13	exon	348449	349097	.	-	.	ID=Cre06.g251550.t1.1.v5.5.exon.17;Parent=Cre06.g251550.t1.1.v5.5;pacid=30779292
chromosome_6	phytozomev13	CDS	348701	349097	.	-	1	ID=Cre06.g251550.t1.1.v5.5.CDS.17;Parent=Cre06.g251550.t1.1.v5.5;pacid=30779292
chromosome_6	phytozomev13	exon	349334	349461	.	-	.	ID=Cre06.g251550.t1.1.v5.5.exon.16;Parent=Cre06.g251550.t1.1.v5.5;pacid=30779292
chromosome_6	phytozomev13	CDS	349334	349461	.	-	0	ID=Cre06.g251550.t1.1.v5.5.CDS.16;Parent=Cre06.g251550.t1.1.v5.5;pacid=30779292
chromosome_6	phytozomev13	exon	349586	349627	.	-	.	ID=Cre06.g251550.t1.1.v5.5.exon.15;Parent=Cre06.g251550.t1.1.v5.5;pacid=30779292
chromosome_6	phytozomev13	CDS	349586	349627	.	-	0	ID=Cre06.g251550.t1.1.v5.5.CDS.15;Parent=Cre06.g251550.t1.1.v5.5;pacid=30779292
chromosome_6	phytozomev13	exon	349874	349991	.	-	.	ID=Cre06.g251550.t1.1.v5.5.exon.14;Parent=Cre06.g251550.t1.1.v5.5;pacid=30779292
chromosome_6	phytozomev13	CDS	349874	349991	.	-	1	ID=Cre06.g251550.t1.1.v5.5.CDS.14;Parent=Cre06.g251550.t1.1.v5.5;pacid=30779292
chromosome_6	phytozomev13	exon	350071	350182	.	-	.	ID=Cre06.g251550.t1.1.v5.5.exon.13;Parent=Cre06.g251550.t1.1.v5.5;pacid=30779292
chromosome_6	phytozomev13	CDS	350071	350182	.	-	2	ID=Cre06.g251550.t1.1.v5.5.CDS.13;Parent=Cre06.g251550.t1.1.v5.5;pacid=30779292
chromosome_6	phytozomev13	exon	350323	350380	.	-	.	ID=Cre06.g251550.t1.1.v5.5.exon.12;Parent=Cre06.g251550.t1.1.v5.5;pacid=30779292
chromosome_6	phytozomev13	CDS	350323	350380	.	-	0	ID=Cre06.g251550.t1.1.v5.5.CDS.12;Parent=Cre06.g251550.t1.1.v5.5;pacid=30779292
chromosome_6	phytozomev13	exon	350497	350515	.	-	.	ID=Cre06.g251550.t1.1.v5.5.exon.11;Parent=Cre06.g251550.t1.1.v5.5;pacid=30779292
chromosome_6	phytozomev13	CDS	350497	350515	.	-	1	ID=Cre06.g251550.t1.1.v5.5.CDS.11;Parent=Cre06.g251550.t1.1.v5.5;pacid=30779292
chromosome_6	phytozomev13	exon	350594	350775	.	-	.	ID=Cre06.g251550.t1.1.v5.5.exon.10;Parent=Cre06.g251550.t1.1.v5.5;pacid=30779292
chromosome_6	phytozomev13	CDS	350594	350775	.	-	0	ID=Cre06.g251550.t1.1.v5.5.CDS.10;Parent=Cre06.g251550.t1.1.v5.5;pacid=30779292
chromosome_6	phytozomev13	exon	351061	351171	.	-	.	ID=Cre06.g251550.t1.1.v5.5.exon.9;Parent=Cre06.g251550.t1.1.v5.5;pacid=30779292
chromosome_6	phytozomev13	CDS	351061	351171	.	-	0	ID=Cre06.g251550.t1.1.v5.5.CDS.9;Parent=Cre06.g251550.t1.1.v5.5;pacid=30779292
chromosome_6	phytozomev13	exon	351333	351386	.	-	.	ID=Cre06.g251550.t1.1.v5.5.exon.8;Parent=Cre06.g251550.t1.1.v5.5;pacid=30779292
chromosome_6	phytozomev13	CDS	351333	351386	.	-	0	ID=Cre06.g251550.t1.1.v5.5.CDS.8;Parent=Cre06.g251550.t1.1.v5.5;pacid=30779292
chromosome_6	phytozomev13	exon	351495	351588	.	-	.	ID=Cre06.g251550.t1.1.v5.5.exon.7;Parent=Cre06.g251550.t1.1.v5.5;pacid=30779292
chromosome_6	phytozomev13	CDS	351495	351588	.	-	1	ID=Cre06.g251550.t1.1.v5.5.CDS.7;Parent=Cre06.g251550.t1.1.v5.5;pacid=30779292
chromosome_6	phytozomev13	exon	351743	351867	.	-	.	ID=Cre06.g251550.t1.1.v5.5.exon.6;Parent=Cre06.g251550.t1.1.v5.5;pacid=30779292
chromosome_6	phytozomev13	CDS	351743	351867	.	-	0	ID=Cre06.g251550.t1.1.v5.5.CDS.6;Parent=Cre06.g251550.t1.1.v5.5;pacid=30779292
chromosome_6	phytozomev13	exon	352001	352161	.	-	.	ID=Cre06.g251550.t1.1.v5.5.exon.5;Parent=Cre06.g251550.t1.1.v5.5;pacid=30779292
chromosome_6	phytozomev13	CDS	352001	352161	.	-	2	ID=Cre06.g251550.t1.1.v5.5.CDS.5;Parent=Cre06.g251550.t1.1.v5.5;pacid=30779292
chromosome_6	phytozomev13	exon	352410	352614	.	-	.	ID=Cre06.g251550.t1.1.v5.5.exon.4;Parent=Cre06.g251550.t1.1.v5.5;pacid=30779292
chromosome_6	phytozomev13	CDS	352410	352614	.	-	0	ID=Cre06.g251550.t1.1.v5.5.CDS.4;Parent=Cre06.g251550.t1.1.v5.5;pacid=30779292
chromosome_6	phytozomev13	exon	352765	352881	.	-	.	ID=Cre06.g251550.t1.1.v5.5.exon.3;Parent=Cre06.g251550.t1.1.v5.5;pacid=30779292
chromosome_6	phytozomev13	CDS	352765	352881	.	-	0	ID=Cre06.g251550.t1.1.v5.5.CDS.3;Parent=Cre06.g251550.t1.1.v5.5;pacid=30779292
chromosome_6	phytozomev13	exon	353161	353265	.	-	.	ID=Cre06.g251550.t1.1.v5.5.exon.2;Parent=Cre06.g251550.t1.1.v5.5;pacid=30779292
chromosome_6	phytozomev13	CDS	353161	353265	.	-	0	ID=Cre06.g251550.t1.1.v5.5.CDS.2;Parent=Cre06.g251550.t1.1.v5.5;pacid=30779292
chromosome_6	phytozomev13	CDS	353379	353462	.	-	0	ID=Cre06.g251550.t1.1.v5.5.CDS.1;Parent=Cre06.g251550.t1.1.v5.5;pacid=30779292
chromosome_6	phytozomev13	exon	353379	353904	.	-	.	ID=Cre06.g251550.t1.1.v5.5.exon.1;Parent=Cre06.g251550.t1.1.v5.5;pacid=30779292
chromosome_6	phytozomev13	five_prime_UTR	353463	353904	.	-	.	ID=Cre06.g251550.t1.1.v5.5.five_prime_UTR.1;Parent=Cre06.g251550.t1.1.v5.5;pacid=30779292
###
chromosome_6	phytozomev13	gene	355855	360366	.	+	.	ID=Cre06.g251600.v5.5;Name=Cre06.g251600
chromosome_6	phytozomev13	mRNA	355855	360366	.	+	.	ID=Cre06.g251600.t1.2.v5.5;Parent=Cre06.g251600.v5.5;Name=Cre06.g251600.t1.2;pacid=30780109;longest=1;geneName=EIF5B2
chromosome_6	phytozomev13	five_prime_UTR	355855	356040	.	+	.	ID=Cre06.g251600.t1.2.v5.5.five_prime_UTR.1;Parent=Cre06.g251600.t1.2.v5.5;pacid=30780109
chromosome_6	phytozomev13	exon	355855	356112	.	+	.	ID=Cre06.g251600.t1.2.v5.5.exon.1;Parent=Cre06.g251600.t1.2.v5.5;pacid=30780109
chromosome_6	phytozomev13	CDS	356041	356112	.	+	0	ID=Cre06.g251600.t1.2.v5.5.CDS.1;Parent=Cre06.g251600.t1.2.v5.5;pacid=30780109
chromosome_6	phytozomev13	exon	356209	356290	.	+	.	ID=Cre06.g251600.t1.2.v5.5.exon.2;Parent=Cre06.g251600.t1.2.v5.5;pacid=30780109
chromosome_6	phytozomev13	CDS	356209	356290	.	+	0	ID=Cre06.g251600.t1.2.v5.5.CDS.2;Parent=Cre06.g251600.t1.2.v5.5;pacid=30780109
chromosome_6	phytozomev13	exon	356405	356607	.	+	.	ID=Cre06.g251600.t1.2.v5.5.exon.3;Parent=Cre06.g251600.t1.2.v5.5;pacid=30780109
chromosome_6	phytozomev13	CDS	356405	356607	.	+	2	ID=Cre06.g251600.t1.2.v5.5.CDS.3;Parent=Cre06.g251600.t1.2.v5.5;pacid=30780109
chromosome_6	phytozomev13	exon	356800	356903	.	+	.	ID=Cre06.g251600.t1.2.v5.5.exon.4;Parent=Cre06.g251600.t1.2.v5.5;pacid=30780109
chromosome_6	phytozomev13	CDS	356800	356903	.	+	0	ID=Cre06.g251600.t1.2.v5.5.CDS.4;Parent=Cre06.g251600.t1.2.v5.5;pacid=30780109
chromosome_6	phytozomev13	exon	357073	357174	.	+	.	ID=Cre06.g251600.t1.2.v5.5.exon.5;Parent=Cre06.g251600.t1.2.v5.5;pacid=30780109
chromosome_6	phytozomev13	CDS	357073	357174	.	+	1	ID=Cre06.g251600.t1.2.v5.5.CDS.5;Parent=Cre06.g251600.t1.2.v5.5;pacid=30780109
chromosome_6	phytozomev13	exon	357346	357406	.	+	.	ID=Cre06.g251600.t1.2.v5.5.exon.6;Parent=Cre06.g251600.t1.2.v5.5;pacid=30780109
chromosome_6	phytozomev13	CDS	357346	357406	.	+	1	ID=Cre06.g251600.t1.2.v5.5.CDS.6;Parent=Cre06.g251600.t1.2.v5.5;pacid=30780109
chromosome_6	phytozomev13	exon	357769	357984	.	+	.	ID=Cre06.g251600.t1.2.v5.5.exon.7;Parent=Cre06.g251600.t1.2.v5.5;pacid=30780109
chromosome_6	phytozomev13	CDS	357769	357984	.	+	0	ID=Cre06.g251600.t1.2.v5.5.CDS.7;Parent=Cre06.g251600.t1.2.v5.5;pacid=30780109
chromosome_6	phytozomev13	exon	358344	358521	.	+	.	ID=Cre06.g251600.t1.2.v5.5.exon.8;Parent=Cre06.g251600.t1.2.v5.5;pacid=30780109
chromosome_6	phytozomev13	CDS	358344	358521	.	+	0	ID=Cre06.g251600.t1.2.v5.5.CDS.8;Parent=Cre06.g251600.t1.2.v5.5;pacid=30780109
chromosome_6	phytozomev13	exon	358754	358918	.	+	.	ID=Cre06.g251600.t1.2.v5.5.exon.9;Parent=Cre06.g251600.t1.2.v5.5;pacid=30780109
chromosome_6	phytozomev13	CDS	358754	358918	.	+	2	ID=Cre06.g251600.t1.2.v5.5.CDS.9;Parent=Cre06.g251600.t1.2.v5.5;pacid=30780109
chromosome_6	phytozomev13	CDS	359300	359520	.	+	2	ID=Cre06.g251600.t1.2.v5.5.CDS.10;Parent=Cre06.g251600.t1.2.v5.5;pacid=30780109
chromosome_6	phytozomev13	exon	359300	360366	.	+	.	ID=Cre06.g251600.t1.2.v5.5.exon.10;Parent=Cre06.g251600.t1.2.v5.5;pacid=30780109
chromosome_6	phytozomev13	three_prime_UTR	359521	360366	.	+	.	ID=Cre06.g251600.t1.2.v5.5.three_prime_UTR.1;Parent=Cre06.g251600.t1.2.v5.5;pacid=30780109
###
chromosome_6	phytozomev13	gene	360442	371044	.	-	.	ID=Cre06.g251650.v5.5;Name=Cre06.g251650
chromosome_6	phytozomev13	mRNA	360442	371044	.	-	.	ID=Cre06.g251650.t1.1.v5.5;Parent=Cre06.g251650.v5.5;Name=Cre06.g251650.t1.1;pacid=30779067;longest=1;geneName=PTC1
chromosome_6	phytozomev13	three_prime_UTR	360442	361237	.	-	.	ID=Cre06.g251650.t1.1.v5.5.three_prime_UTR.1;Parent=Cre06.g251650.t1.1.v5.5;pacid=30779067
chromosome_6	phytozomev13	exon	360442	361419	.	-	.	ID=Cre06.g251650.t1.1.v5.5.exon.19;Parent=Cre06.g251650.t1.1.v5.5;pacid=30779067
chromosome_6	phytozomev13	CDS	361238	361419	.	-	2	ID=Cre06.g251650.t1.1.v5.5.CDS.19;Parent=Cre06.g251650.t1.1.v5.5;pacid=30779067
chromosome_6	phytozomev13	exon	361817	361955	.	-	.	ID=Cre06.g251650.t1.1.v5.5.exon.18;Parent=Cre06.g251650.t1.1.v5.5;pacid=30779067
chromosome_6	phytozomev13	CDS	361817	361955	.	-	0	ID=Cre06.g251650.t1.1.v5.5.CDS.18;Parent=Cre06.g251650.t1.1.v5.5;pacid=30779067
chromosome_6	phytozomev13	exon	362169	362275	.	-	.	ID=Cre06.g251650.t1.1.v5.5.exon.17;Parent=Cre06.g251650.t1.1.v5.5;pacid=30779067
chromosome_6	phytozomev13	CDS	362169	362275	.	-	2	ID=Cre06.g251650.t1.1.v5.5.CDS.17;Parent=Cre06.g251650.t1.1.v5.5;pacid=30779067
chromosome_6	phytozomev13	exon	362829	362962	.	-	.	ID=Cre06.g251650.t1.1.v5.5.exon.16;Parent=Cre06.g251650.t1.1.v5.5;pacid=30779067
chromosome_6	phytozomev13	CDS	362829	362962	.	-	1	ID=Cre06.g251650.t1.1.v5.5.CDS.16;Parent=Cre06.g251650.t1.1.v5.5;pacid=30779067
chromosome_6	phytozomev13	exon	363422	363486	.	-	.	ID=Cre06.g251650.t1.1.v5.5.exon.15;Parent=Cre06.g251650.t1.1.v5.5;pacid=30779067
chromosome_6	phytozomev13	CDS	363422	363486	.	-	0	ID=Cre06.g251650.t1.1.v5.5.CDS.15;Parent=Cre06.g251650.t1.1.v5.5;pacid=30779067
chromosome_6	phytozomev13	exon	363691	363797	.	-	.	ID=Cre06.g251650.t1.1.v5.5.exon.14;Parent=Cre06.g251650.t1.1.v5.5;pacid=30779067
chromosome_6	phytozomev13	CDS	363691	363797	.	-	2	ID=Cre06.g251650.t1.1.v5.5.CDS.14;Parent=Cre06.g251650.t1.1.v5.5;pacid=30779067
chromosome_6	phytozomev13	exon	363972	364162	.	-	.	ID=Cre06.g251650.t1.1.v5.5.exon.13;Parent=Cre06.g251650.t1.1.v5.5;pacid=30779067
chromosome_6	phytozomev13	CDS	363972	364162	.	-	1	ID=Cre06.g251650.t1.1.v5.5.CDS.13;Parent=Cre06.g251650.t1.1.v5.5;pacid=30779067
chromosome_6	phytozomev13	exon	364540	364685	.	-	.	ID=Cre06.g251650.t1.1.v5.5.exon.12;Parent=Cre06.g251650.t1.1.v5.5;pacid=30779067
chromosome_6	phytozomev13	CDS	364540	364685	.	-	0	ID=Cre06.g251650.t1.1.v5.5.CDS.12;Parent=Cre06.g251650.t1.1.v5.5;pacid=30779067
chromosome_6	phytozomev13	exon	364997	365065	.	-	.	ID=Cre06.g251650.t1.1.v5.5.exon.11;Parent=Cre06.g251650.t1.1.v5.5;pacid=30779067
chromosome_6	phytozomev13	CDS	364997	365065	.	-	0	ID=Cre06.g251650.t1.1.v5.5.CDS.11;Parent=Cre06.g251650.t1.1.v5.5;pacid=30779067
chromosome_6	phytozomev13	exon	365540	365683	.	-	.	ID=Cre06.g251650.t1.1.v5.5.exon.10;Parent=Cre06.g251650.t1.1.v5.5;pacid=30779067
chromosome_6	phytozomev13	CDS	365540	365683	.	-	0	ID=Cre06.g251650.t1.1.v5.5.CDS.10;Parent=Cre06.g251650.t1.1.v5.5;pacid=30779067
chromosome_6	phytozomev13	exon	366014	366170	.	-	.	ID=Cre06.g251650.t1.1.v5.5.exon.9;Parent=Cre06.g251650.t1.1.v5.5;pacid=30779067
chromosome_6	phytozomev13	CDS	366014	366170	.	-	1	ID=Cre06.g251650.t1.1.v5.5.CDS.9;Parent=Cre06.g251650.t1.1.v5.5;pacid=30779067
chromosome_6	phytozomev13	exon	366381	366445	.	-	.	ID=Cre06.g251650.t1.1.v5.5.exon.8;Parent=Cre06.g251650.t1.1.v5.5;pacid=30779067
chromosome_6	phytozomev13	CDS	366381	366445	.	-	0	ID=Cre06.g251650.t1.1.v5.5.CDS.8;Parent=Cre06.g251650.t1.1.v5.5;pacid=30779067
chromosome_6	phytozomev13	exon	366582	366672	.	-	.	ID=Cre06.g251650.t1.1.v5.5.exon.7;Parent=Cre06.g251650.t1.1.v5.5;pacid=30779067
chromosome_6	phytozomev13	CDS	366582	366672	.	-	1	ID=Cre06.g251650.t1.1.v5.5.CDS.7;Parent=Cre06.g251650.t1.1.v5.5;pacid=30779067
chromosome_6	phytozomev13	exon	367280	367413	.	-	.	ID=Cre06.g251650.t1.1.v5.5.exon.6;Parent=Cre06.g251650.t1.1.v5.5;pacid=30779067
chromosome_6	phytozomev13	CDS	367280	367413	.	-	0	ID=Cre06.g251650.t1.1.v5.5.CDS.6;Parent=Cre06.g251650.t1.1.v5.5;pacid=30779067
chromosome_6	phytozomev13	exon	367701	367787	.	-	.	ID=Cre06.g251650.t1.1.v5.5.exon.5;Parent=Cre06.g251650.t1.1.v5.5;pacid=30779067
chromosome_6	phytozomev13	CDS	367701	367787	.	-	0	ID=Cre06.g251650.t1.1.v5.5.CDS.5;Parent=Cre06.g251650.t1.1.v5.5;pacid=30779067
chromosome_6	phytozomev13	exon	368023	368124	.	-	.	ID=Cre06.g251650.t1.1.v5.5.exon.4;Parent=Cre06.g251650.t1.1.v5.5;pacid=30779067
chromosome_6	phytozomev13	CDS	368023	368124	.	-	0	ID=Cre06.g251650.t1.1.v5.5.CDS.4;Parent=Cre06.g251650.t1.1.v5.5;pacid=30779067
chromosome_6	phytozomev13	exon	368314	368503	.	-	.	ID=Cre06.g251650.t1.1.v5.5.exon.3;Parent=Cre06.g251650.t1.1.v5.5;pacid=30779067
chromosome_6	phytozomev13	CDS	368314	368503	.	-	1	ID=Cre06.g251650.t1.1.v5.5.CDS.3;Parent=Cre06.g251650.t1.1.v5.5;pacid=30779067
chromosome_6	phytozomev13	exon	370500	370624	.	-	.	ID=Cre06.g251650.t1.1.v5.5.exon.2;Parent=Cre06.g251650.t1.1.v5.5;pacid=30779067
chromosome_6	phytozomev13	CDS	370500	370624	.	-	0	ID=Cre06.g251650.t1.1.v5.5.CDS.2;Parent=Cre06.g251650.t1.1.v5.5;pacid=30779067
chromosome_6	phytozomev13	CDS	370811	370990	.	-	0	ID=Cre06.g251650.t1.1.v5.5.CDS.1;Parent=Cre06.g251650.t1.1.v5.5;pacid=30779067
chromosome_6	phytozomev13	exon	370811	371044	.	-	.	ID=Cre06.g251650.t1.1.v5.5.exon.1;Parent=Cre06.g251650.t1.1.v5.5;pacid=30779067
chromosome_6	phytozomev13	five_prime_UTR	370991	371044	.	-	.	ID=Cre06.g251650.t1.1.v5.5.five_prime_UTR.1;Parent=Cre06.g251650.t1.1.v5.5;pacid=30779067
###
chromosome_6	phytozomev13	gene	372375	374684	.	+	.	ID=Cre06.g251716.v5.5;Name=Cre06.g251716
chromosome_6	phytozomev13	mRNA	372375	374684	.	+	.	ID=Cre06.g251716.t1.1.v5.5;Parent=Cre06.g251716.v5.5;Name=Cre06.g251716.t1.1;pacid=30778977;longest=1
chromosome_6	phytozomev13	five_prime_UTR	372375	372797	.	+	.	ID=Cre06.g251716.t1.1.v5.5.five_prime_UTR.1;Parent=Cre06.g251716.t1.1.v5.5;pacid=30778977
chromosome_6	phytozomev13	exon	372375	374684	.	+	.	ID=Cre06.g251716.t1.1.v5.5.exon.1;Parent=Cre06.g251716.t1.1.v5.5;pacid=30778977
chromosome_6	phytozomev13	CDS	372798	373553	.	+	0	ID=Cre06.g251716.t1.1.v5.5.CDS.1;Parent=Cre06.g251716.t1.1.v5.5;pacid=30778977
chromosome_6	phytozomev13	three_prime_UTR	373554	374684	.	+	.	ID=Cre06.g251716.t1.1.v5.5.three_prime_UTR.1;Parent=Cre06.g251716.t1.1.v5.5;pacid=30778977
###
chromosome_6	phytozomev13	gene	377146	378381	.	+	.	ID=Cre06.g251750.v5.5;Name=Cre06.g251750
chromosome_6	phytozomev13	mRNA	377146	378381	.	+	.	ID=Cre06.g251750.t1.2.v5.5;Parent=Cre06.g251750.v5.5;Name=Cre06.g251750.t1.2;pacid=30779753;longest=1
chromosome_6	phytozomev13	five_prime_UTR	377146	377324	.	+	.	ID=Cre06.g251750.t1.2.v5.5.five_prime_UTR.1;Parent=Cre06.g251750.t1.2.v5.5;pacid=30779753
chromosome_6	phytozomev13	exon	377146	378381	.	+	.	ID=Cre06.g251750.t1.2.v5.5.exon.1;Parent=Cre06.g251750.t1.2.v5.5;pacid=30779753
chromosome_6	phytozomev13	CDS	377325	377939	.	+	0	ID=Cre06.g251750.t1.2.v5.5.CDS.1;Parent=Cre06.g251750.t1.2.v5.5;pacid=30779753
chromosome_6	phytozomev13	three_prime_UTR	377940	378381	.	+	.	ID=Cre06.g251750.t1.2.v5.5.three_prime_UTR.1;Parent=Cre06.g251750.t1.2.v5.5;pacid=30779753
###
chromosome_6	phytozomev13	gene	378558	382795	.	-	.	ID=Cre06.g251800.v5.5;Name=Cre06.g251800
chromosome_6	phytozomev13	mRNA	378558	382795	.	-	.	ID=Cre06.g251800.t1.2.v5.5;Parent=Cre06.g251800.v5.5;Name=Cre06.g251800.t1.2;pacid=30778780;longest=1;geneName=RFC4
chromosome_6	phytozomev13	three_prime_UTR	378558	379475	.	-	.	ID=Cre06.g251800.t1.2.v5.5.three_prime_UTR.1;Parent=Cre06.g251800.t1.2.v5.5;pacid=30778780
chromosome_6	phytozomev13	exon	378558	379637	.	-	.	ID=Cre06.g251800.t1.2.v5.5.exon.8;Parent=Cre06.g251800.t1.2.v5.5;pacid=30778780
chromosome_6	phytozomev13	CDS	379476	379637	.	-	0	ID=Cre06.g251800.t1.2.v5.5.CDS.8;Parent=Cre06.g251800.t1.2.v5.5;pacid=30778780
chromosome_6	phytozomev13	exon	379836	380004	.	-	.	ID=Cre06.g251800.t1.2.v5.5.exon.7;Parent=Cre06.g251800.t1.2.v5.5;pacid=30778780
chromosome_6	phytozomev13	CDS	379836	380004	.	-	1	ID=Cre06.g251800.t1.2.v5.5.CDS.7;Parent=Cre06.g251800.t1.2.v5.5;pacid=30778780
chromosome_6	phytozomev13	exon	380276	380423	.	-	.	ID=Cre06.g251800.t1.2.v5.5.exon.6;Parent=Cre06.g251800.t1.2.v5.5;pacid=30778780
chromosome_6	phytozomev13	CDS	380276	380423	.	-	2	ID=Cre06.g251800.t1.2.v5.5.CDS.6;Parent=Cre06.g251800.t1.2.v5.5;pacid=30778780
chromosome_6	phytozomev13	exon	380905	381058	.	-	.	ID=Cre06.g251800.t1.2.v5.5.exon.5;Parent=Cre06.g251800.t1.2.v5.5;pacid=30778780
chromosome_6	phytozomev13	CDS	380905	381058	.	-	0	ID=Cre06.g251800.t1.2.v5.5.CDS.5;Parent=Cre06.g251800.t1.2.v5.5;pacid=30778780
chromosome_6	phytozomev13	exon	381644	381821	.	-	.	ID=Cre06.g251800.t1.2.v5.5.exon.4;Parent=Cre06.g251800.t1.2.v5.5;pacid=30778780
chromosome_6	phytozomev13	CDS	381644	381821	.	-	1	ID=Cre06.g251800.t1.2.v5.5.CDS.4;Parent=Cre06.g251800.t1.2.v5.5;pacid=30778780
chromosome_6	phytozomev13	exon	382142	382221	.	-	.	ID=Cre06.g251800.t1.2.v5.5.exon.3;Parent=Cre06.g251800.t1.2.v5.5;pacid=30778780
chromosome_6	phytozomev13	CDS	382142	382221	.	-	0	ID=Cre06.g251800.t1.2.v5.5.CDS.3;Parent=Cre06.g251800.t1.2.v5.5;pacid=30778780
chromosome_6	phytozomev13	exon	382336	382414	.	-	.	ID=Cre06.g251800.t1.2.v5.5.exon.2;Parent=Cre06.g251800.t1.2.v5.5;pacid=30778780
chromosome_6	phytozomev13	CDS	382336	382414	.	-	1	ID=Cre06.g251800.t1.2.v5.5.CDS.2;Parent=Cre06.g251800.t1.2.v5.5;pacid=30778780
chromosome_6	phytozomev13	CDS	382506	382534	.	-	0	ID=Cre06.g251800.t1.2.v5.5.CDS.1;Parent=Cre06.g251800.t1.2.v5.5;pacid=30778780
chromosome_6	phytozomev13	exon	382506	382795	.	-	.	ID=Cre06.g251800.t1.2.v5.5.exon.1;Parent=Cre06.g251800.t1.2.v5.5;pacid=30778780
chromosome_6	phytozomev13	five_prime_UTR	382535	382795	.	-	.	ID=Cre06.g251800.t1.2.v5.5.five_prime_UTR.1;Parent=Cre06.g251800.t1.2.v5.5;pacid=30778780
###
chromosome_6	phytozomev13	gene	382917	384704	.	+	.	ID=Cre06.g251850.v5.5;Name=Cre06.g251850
chromosome_6	phytozomev13	mRNA	382917	384704	.	+	.	ID=Cre06.g251850.t1.2.v5.5;Parent=Cre06.g251850.v5.5;Name=Cre06.g251850.t1.2;pacid=30779705;longest=1
chromosome_6	phytozomev13	five_prime_UTR	382917	383188	.	+	.	ID=Cre06.g251850.t1.2.v5.5.five_prime_UTR.1;Parent=Cre06.g251850.t1.2.v5.5;pacid=30779705
chromosome_6	phytozomev13	exon	382917	383261	.	+	.	ID=Cre06.g251850.t1.2.v5.5.exon.1;Parent=Cre06.g251850.t1.2.v5.5;pacid=30779705
chromosome_6	phytozomev13	CDS	383189	383261	.	+	0	ID=Cre06.g251850.t1.2.v5.5.CDS.1;Parent=Cre06.g251850.t1.2.v5.5;pacid=30779705
chromosome_6	phytozomev13	CDS	383605	383735	.	+	2	ID=Cre06.g251850.t1.2.v5.5.CDS.2;Parent=Cre06.g251850.t1.2.v5.5;pacid=30779705
chromosome_6	phytozomev13	exon	383605	384704	.	+	.	ID=Cre06.g251850.t1.2.v5.5.exon.2;Parent=Cre06.g251850.t1.2.v5.5;pacid=30779705
chromosome_6	phytozomev13	three_prime_UTR	383736	384704	.	+	.	ID=Cre06.g251850.t1.2.v5.5.three_prime_UTR.1;Parent=Cre06.g251850.t1.2.v5.5;pacid=30779705
###
chromosome_6	phytozomev13	gene	384756	388598	.	+	.	ID=Cre06.g251900.v5.5;Name=Cre06.g251900
chromosome_6	phytozomev13	mRNA	384756	388598	.	+	.	ID=Cre06.g251900.t1.2.v5.5;Parent=Cre06.g251900.v5.5;Name=Cre06.g251900.t1.2;pacid=30780063;longest=1;geneName=ALB3.1
chromosome_6	phytozomev13	exon	384756	384996	.	+	.	ID=Cre06.g251900.t1.2.v5.5.exon.1;Parent=Cre06.g251900.t1.2.v5.5;pacid=30780063
chromosome_6	phytozomev13	five_prime_UTR	384756	384996	.	+	.	ID=Cre06.g251900.t1.2.v5.5.five_prime_UTR.1;Parent=Cre06.g251900.t1.2.v5.5;pacid=30780063
chromosome_6	phytozomev13	five_prime_UTR	385110	385266	.	+	.	ID=Cre06.g251900.t1.2.v5.5.five_prime_UTR.2;Parent=Cre06.g251900.t1.2.v5.5;pacid=30780063
chromosome_6	phytozomev13	exon	385110	385521	.	+	.	ID=Cre06.g251900.t1.2.v5.5.exon.2;Parent=Cre06.g251900.t1.2.v5.5;pacid=30780063
chromosome_6	phytozomev13	CDS	385267	385521	.	+	0	ID=Cre06.g251900.t1.2.v5.5.CDS.1;Parent=Cre06.g251900.t1.2.v5.5;pacid=30780063
chromosome_6	phytozomev13	exon	385835	386090	.	+	.	ID=Cre06.g251900.t1.2.v5.5.exon.3;Parent=Cre06.g251900.t1.2.v5.5;pacid=30780063
chromosome_6	phytozomev13	CDS	385835	386090	.	+	0	ID=Cre06.g251900.t1.2.v5.5.CDS.2;Parent=Cre06.g251900.t1.2.v5.5;pacid=30780063
chromosome_6	phytozomev13	exon	386321	386532	.	+	.	ID=Cre06.g251900.t1.2.v5.5.exon.4;Parent=Cre06.g251900.t1.2.v5.5;pacid=30780063
chromosome_6	phytozomev13	CDS	386321	386532	.	+	2	ID=Cre06.g251900.t1.2.v5.5.CDS.3;Parent=Cre06.g251900.t1.2.v5.5;pacid=30780063
chromosome_6	phytozomev13	exon	386970	387156	.	+	.	ID=Cre06.g251900.t1.2.v5.5.exon.5;Parent=Cre06.g251900.t1.2.v5.5;pacid=30780063
chromosome_6	phytozomev13	CDS	386970	387156	.	+	0	ID=Cre06.g251900.t1.2.v5.5.CDS.4;Parent=Cre06.g251900.t1.2.v5.5;pacid=30780063
chromosome_6	phytozomev13	CDS	387364	387707	.	+	2	ID=Cre06.g251900.t1.2.v5.5.CDS.5;Parent=Cre06.g251900.t1.2.v5.5;pacid=30780063
chromosome_6	phytozomev13	exon	387364	388598	.	+	.	ID=Cre06.g251900.t1.2.v5.5.exon.6;Parent=Cre06.g251900.t1.2.v5.5;pacid=30780063
chromosome_6	phytozomev13	three_prime_UTR	387708	388598	.	+	.	ID=Cre06.g251900.t1.2.v5.5.three_prime_UTR.1;Parent=Cre06.g251900.t1.2.v5.5;pacid=30780063
###
chromosome_6	phytozomev13	gene	388950	395275	.	-	.	ID=Cre06.g251951.v5.5;Name=Cre06.g251951
chromosome_6	phytozomev13	mRNA	388950	395275	.	-	.	ID=Cre06.g251951.t1.1.v5.5;Parent=Cre06.g251951.v5.5;Name=Cre06.g251951.t1.1;pacid=30779042;longest=1
chromosome_6	phytozomev13	three_prime_UTR	388950	389168	.	-	.	ID=Cre06.g251951.t1.1.v5.5.three_prime_UTR.1;Parent=Cre06.g251951.t1.1.v5.5;pacid=30779042
chromosome_6	phytozomev13	exon	388950	389993	.	-	.	ID=Cre06.g251951.t1.1.v5.5.exon.12;Parent=Cre06.g251951.t1.1.v5.5;pacid=30779042
chromosome_6	phytozomev13	CDS	389169	389993	.	-	0	ID=Cre06.g251951.t1.1.v5.5.CDS.12;Parent=Cre06.g251951.t1.1.v5.5;pacid=30779042
chromosome_6	phytozomev13	exon	390343	390755	.	-	.	ID=Cre06.g251951.t1.1.v5.5.exon.11;Parent=Cre06.g251951.t1.1.v5.5;pacid=30779042
chromosome_6	phytozomev13	CDS	390343	390755	.	-	2	ID=Cre06.g251951.t1.1.v5.5.CDS.11;Parent=Cre06.g251951.t1.1.v5.5;pacid=30779042
chromosome_6	phytozomev13	exon	391169	391291	.	-	.	ID=Cre06.g251951.t1.1.v5.5.exon.10;Parent=Cre06.g251951.t1.1.v5.5;pacid=30779042
chromosome_6	phytozomev13	CDS	391169	391291	.	-	2	ID=Cre06.g251951.t1.1.v5.5.CDS.10;Parent=Cre06.g251951.t1.1.v5.5;pacid=30779042
chromosome_6	phytozomev13	exon	391567	391738	.	-	.	ID=Cre06.g251951.t1.1.v5.5.exon.9;Parent=Cre06.g251951.t1.1.v5.5;pacid=30779042
chromosome_6	phytozomev13	CDS	391567	391738	.	-	0	ID=Cre06.g251951.t1.1.v5.5.CDS.9;Parent=Cre06.g251951.t1.1.v5.5;pacid=30779042
chromosome_6	phytozomev13	exon	392081	392235	.	-	.	ID=Cre06.g251951.t1.1.v5.5.exon.8;Parent=Cre06.g251951.t1.1.v5.5;pacid=30779042
chromosome_6	phytozomev13	CDS	392081	392235	.	-	2	ID=Cre06.g251951.t1.1.v5.5.CDS.8;Parent=Cre06.g251951.t1.1.v5.5;pacid=30779042
chromosome_6	phytozomev13	exon	392963	393025	.	-	.	ID=Cre06.g251951.t1.1.v5.5.exon.7;Parent=Cre06.g251951.t1.1.v5.5;pacid=30779042
chromosome_6	phytozomev13	CDS	392963	393025	.	-	2	ID=Cre06.g251951.t1.1.v5.5.CDS.7;Parent=Cre06.g251951.t1.1.v5.5;pacid=30779042
chromosome_6	phytozomev13	exon	393315	393501	.	-	.	ID=Cre06.g251951.t1.1.v5.5.exon.6;Parent=Cre06.g251951.t1.1.v5.5;pacid=30779042
chromosome_6	phytozomev13	CDS	393315	393501	.	-	0	ID=Cre06.g251951.t1.1.v5.5.CDS.6;Parent=Cre06.g251951.t1.1.v5.5;pacid=30779042
chromosome_6	phytozomev13	exon	393668	393796	.	-	.	ID=Cre06.g251951.t1.1.v5.5.exon.5;Parent=Cre06.g251951.t1.1.v5.5;pacid=30779042
chromosome_6	phytozomev13	CDS	393668	393796	.	-	0	ID=Cre06.g251951.t1.1.v5.5.CDS.5;Parent=Cre06.g251951.t1.1.v5.5;pacid=30779042
chromosome_6	phytozomev13	exon	394194	394271	.	-	.	ID=Cre06.g251951.t1.1.v5.5.exon.4;Parent=Cre06.g251951.t1.1.v5.5;pacid=30779042
chromosome_6	phytozomev13	CDS	394194	394271	.	-	0	ID=Cre06.g251951.t1.1.v5.5.CDS.4;Parent=Cre06.g251951.t1.1.v5.5;pacid=30779042
chromosome_6	phytozomev13	exon	394471	394539	.	-	.	ID=Cre06.g251951.t1.1.v5.5.exon.3;Parent=Cre06.g251951.t1.1.v5.5;pacid=30779042
chromosome_6	phytozomev13	CDS	394471	394539	.	-	0	ID=Cre06.g251951.t1.1.v5.5.CDS.3;Parent=Cre06.g251951.t1.1.v5.5;pacid=30779042
chromosome_6	phytozomev13	exon	394829	394871	.	-	.	ID=Cre06.g251951.t1.1.v5.5.exon.2;Parent=Cre06.g251951.t1.1.v5.5;pacid=30779042
chromosome_6	phytozomev13	CDS	394829	394871	.	-	1	ID=Cre06.g251951.t1.1.v5.5.CDS.2;Parent=Cre06.g251951.t1.1.v5.5;pacid=30779042
chromosome_6	phytozomev13	CDS	395061	395167	.	-	0	ID=Cre06.g251951.t1.1.v5.5.CDS.1;Parent=Cre06.g251951.t1.1.v5.5;pacid=30779042
chromosome_6	phytozomev13	exon	395061	395275	.	-	.	ID=Cre06.g251951.t1.1.v5.5.exon.1;Parent=Cre06.g251951.t1.1.v5.5;pacid=30779042
chromosome_6	phytozomev13	five_prime_UTR	395168	395275	.	-	.	ID=Cre06.g251951.t1.1.v5.5.five_prime_UTR.1;Parent=Cre06.g251951.t1.1.v5.5;pacid=30779042
###
chromosome_6	phytozomev13	gene	395376	398388	.	+	.	ID=Cre06.g252000.v5.5;Name=Cre06.g252000
chromosome_6	phytozomev13	mRNA	395376	398388	.	+	.	ID=Cre06.g252000.t1.2.v5.5;Parent=Cre06.g252000.v5.5;Name=Cre06.g252000.t1.2;pacid=30779393;longest=1;geneName=LZTFL1
chromosome_6	phytozomev13	five_prime_UTR	395376	395425	.	+	.	ID=Cre06.g252000.t1.2.v5.5.five_prime_UTR.1;Parent=Cre06.g252000.t1.2.v5.5;pacid=30779393
chromosome_6	phytozomev13	exon	395376	395563	.	+	.	ID=Cre06.g252000.t1.2.v5.5.exon.1;Parent=Cre06.g252000.t1.2.v5.5;pacid=30779393
chromosome_6	phytozomev13	CDS	395426	395563	.	+	0	ID=Cre06.g252000.t1.2.v5.5.CDS.1;Parent=Cre06.g252000.t1.2.v5.5;pacid=30779393
chromosome_6	phytozomev13	exon	395645	395719	.	+	.	ID=Cre06.g252000.t1.2.v5.5.exon.2;Parent=Cre06.g252000.t1.2.v5.5;pacid=30779393
chromosome_6	phytozomev13	CDS	395645	395719	.	+	0	ID=Cre06.g252000.t1.2.v5.5.CDS.2;Parent=Cre06.g252000.t1.2.v5.5;pacid=30779393
chromosome_6	phytozomev13	exon	395904	396029	.	+	.	ID=Cre06.g252000.t1.2.v5.5.exon.3;Parent=Cre06.g252000.t1.2.v5.5;pacid=30779393
chromosome_6	phytozomev13	CDS	395904	396029	.	+	0	ID=Cre06.g252000.t1.2.v5.5.CDS.3;Parent=Cre06.g252000.t1.2.v5.5;pacid=30779393
chromosome_6	phytozomev13	exon	396413	396517	.	+	.	ID=Cre06.g252000.t1.2.v5.5.exon.4;Parent=Cre06.g252000.t1.2.v5.5;pacid=30779393
chromosome_6	phytozomev13	CDS	396413	396517	.	+	0	ID=Cre06.g252000.t1.2.v5.5.CDS.4;Parent=Cre06.g252000.t1.2.v5.5;pacid=30779393
chromosome_6	phytozomev13	exon	396781	396858	.	+	.	ID=Cre06.g252000.t1.2.v5.5.exon.5;Parent=Cre06.g252000.t1.2.v5.5;pacid=30779393
chromosome_6	phytozomev13	CDS	396781	396858	.	+	0	ID=Cre06.g252000.t1.2.v5.5.CDS.5;Parent=Cre06.g252000.t1.2.v5.5;pacid=30779393
chromosome_6	phytozomev13	exon	397061	397108	.	+	.	ID=Cre06.g252000.t1.2.v5.5.exon.6;Parent=Cre06.g252000.t1.2.v5.5;pacid=30779393
chromosome_6	phytozomev13	CDS	397061	397108	.	+	0	ID=Cre06.g252000.t1.2.v5.5.CDS.6;Parent=Cre06.g252000.t1.2.v5.5;pacid=30779393
chromosome_6	phytozomev13	exon	397269	397481	.	+	.	ID=Cre06.g252000.t1.2.v5.5.exon.7;Parent=Cre06.g252000.t1.2.v5.5;pacid=30779393
chromosome_6	phytozomev13	CDS	397269	397481	.	+	0	ID=Cre06.g252000.t1.2.v5.5.CDS.7;Parent=Cre06.g252000.t1.2.v5.5;pacid=30779393
chromosome_6	phytozomev13	CDS	397684	397881	.	+	0	ID=Cre06.g252000.t1.2.v5.5.CDS.8;Parent=Cre06.g252000.t1.2.v5.5;pacid=30779393
chromosome_6	phytozomev13	exon	397684	398388	.	+	.	ID=Cre06.g252000.t1.2.v5.5.exon.8;Parent=Cre06.g252000.t1.2.v5.5;pacid=30779393
chromosome_6	phytozomev13	three_prime_UTR	397882	398388	.	+	.	ID=Cre06.g252000.t1.2.v5.5.three_prime_UTR.1;Parent=Cre06.g252000.t1.2.v5.5;pacid=30779393
###
chromosome_6	phytozomev13	gene	398474	400335	.	-	.	ID=Cre06.g252050.v5.5;Name=Cre06.g252050
chromosome_6	phytozomev13	mRNA	398474	400335	.	-	.	ID=Cre06.g252050.t1.2.v5.5;Parent=Cre06.g252050.v5.5;Name=Cre06.g252050.t1.2;pacid=30778598;longest=1
chromosome_6	phytozomev13	three_prime_UTR	398474	399449	.	-	.	ID=Cre06.g252050.t1.2.v5.5.three_prime_UTR.1;Parent=Cre06.g252050.t1.2.v5.5;pacid=30778598
chromosome_6	phytozomev13	exon	398474	399809	.	-	.	ID=Cre06.g252050.t1.2.v5.5.exon.2;Parent=Cre06.g252050.t1.2.v5.5;pacid=30778598
chromosome_6	phytozomev13	CDS	399450	399809	.	-	0	ID=Cre06.g252050.t1.2.v5.5.CDS.2;Parent=Cre06.g252050.t1.2.v5.5;pacid=30778598
chromosome_6	phytozomev13	CDS	399957	400064	.	-	0	ID=Cre06.g252050.t1.2.v5.5.CDS.1;Parent=Cre06.g252050.t1.2.v5.5;pacid=30778598
chromosome_6	phytozomev13	exon	399957	400335	.	-	.	ID=Cre06.g252050.t1.2.v5.5.exon.1;Parent=Cre06.g252050.t1.2.v5.5;pacid=30778598
chromosome_6	phytozomev13	five_prime_UTR	400065	400335	.	-	.	ID=Cre06.g252050.t1.2.v5.5.five_prime_UTR.1;Parent=Cre06.g252050.t1.2.v5.5;pacid=30778598
###
chromosome_6	phytozomev13	gene	400400	410785	.	-	.	ID=Cre06.g252100.v5.5;Name=Cre06.g252100
chromosome_6	phytozomev13	mRNA	400400	410785	.	-	.	ID=Cre06.g252100.t1.2.v5.5;Parent=Cre06.g252100.v5.5;Name=Cre06.g252100.t1.2;pacid=30779518;longest=1
chromosome_6	phytozomev13	three_prime_UTR	400400	400992	.	-	.	ID=Cre06.g252100.t1.2.v5.5.three_prime_UTR.1;Parent=Cre06.g252100.t1.2.v5.5;pacid=30779518
chromosome_6	phytozomev13	exon	400400	401286	.	-	.	ID=Cre06.g252100.t1.2.v5.5.exon.10;Parent=Cre06.g252100.t1.2.v5.5;pacid=30779518
chromosome_6	phytozomev13	CDS	400993	401286	.	-	0	ID=Cre06.g252100.t1.2.v5.5.CDS.10;Parent=Cre06.g252100.t1.2.v5.5;pacid=30779518
chromosome_6	phytozomev13	exon	401549	401728	.	-	.	ID=Cre06.g252100.t1.2.v5.5.exon.9;Parent=Cre06.g252100.t1.2.v5.5;pacid=30779518
chromosome_6	phytozomev13	CDS	401549	401728	.	-	0	ID=Cre06.g252100.t1.2.v5.5.CDS.9;Parent=Cre06.g252100.t1.2.v5.5;pacid=30779518
chromosome_6	phytozomev13	exon	401947	403176	.	-	.	ID=Cre06.g252100.t1.2.v5.5.exon.8;Parent=Cre06.g252100.t1.2.v5.5;pacid=30779518
chromosome_6	phytozomev13	CDS	401947	403176	.	-	0	ID=Cre06.g252100.t1.2.v5.5.CDS.8;Parent=Cre06.g252100.t1.2.v5.5;pacid=30779518
chromosome_6	phytozomev13	exon	403539	403823	.	-	.	ID=Cre06.g252100.t1.2.v5.5.exon.7;Parent=Cre06.g252100.t1.2.v5.5;pacid=30779518
chromosome_6	phytozomev13	CDS	403539	403823	.	-	0	ID=Cre06.g252100.t1.2.v5.5.CDS.7;Parent=Cre06.g252100.t1.2.v5.5;pacid=30779518
chromosome_6	phytozomev13	exon	404128	407773	.	-	.	ID=Cre06.g252100.t1.2.v5.5.exon.6;Parent=Cre06.g252100.t1.2.v5.5;pacid=30779518
chromosome_6	phytozomev13	CDS	404128	407773	.	-	1	ID=Cre06.g252100.t1.2.v5.5.CDS.6;Parent=Cre06.g252100.t1.2.v5.5;pacid=30779518
chromosome_6	phytozomev13	exon	408309	408535	.	-	.	ID=Cre06.g252100.t1.2.v5.5.exon.5;Parent=Cre06.g252100.t1.2.v5.5;pacid=30779518
chromosome_6	phytozomev13	CDS	408309	408535	.	-	0	ID=Cre06.g252100.t1.2.v5.5.CDS.5;Parent=Cre06.g252100.t1.2.v5.5;pacid=30779518
chromosome_6	phytozomev13	exon	408625	409123	.	-	.	ID=Cre06.g252100.t1.2.v5.5.exon.4;Parent=Cre06.g252100.t1.2.v5.5;pacid=30779518
chromosome_6	phytozomev13	CDS	408625	409123	.	-	1	ID=Cre06.g252100.t1.2.v5.5.CDS.4;Parent=Cre06.g252100.t1.2.v5.5;pacid=30779518
chromosome_6	phytozomev13	exon	409479	409864	.	-	.	ID=Cre06.g252100.t1.2.v5.5.exon.3;Parent=Cre06.g252100.t1.2.v5.5;pacid=30779518
chromosome_6	phytozomev13	CDS	409479	409864	.	-	0	ID=Cre06.g252100.t1.2.v5.5.CDS.3;Parent=Cre06.g252100.t1.2.v5.5;pacid=30779518
chromosome_6	phytozomev13	exon	410082	410349	.	-	.	ID=Cre06.g252100.t1.2.v5.5.exon.2;Parent=Cre06.g252100.t1.2.v5.5;pacid=30779518
chromosome_6	phytozomev13	CDS	410082	410349	.	-	1	ID=Cre06.g252100.t1.2.v5.5.CDS.2;Parent=Cre06.g252100.t1.2.v5.5;pacid=30779518
chromosome_6	phytozomev13	CDS	410528	410640	.	-	0	ID=Cre06.g252100.t1.2.v5.5.CDS.1;Parent=Cre06.g252100.t1.2.v5.5;pacid=30779518
chromosome_6	phytozomev13	exon	410528	410785	.	-	.	ID=Cre06.g252100.t1.2.v5.5.exon.1;Parent=Cre06.g252100.t1.2.v5.5;pacid=30779518
chromosome_6	phytozomev13	five_prime_UTR	410641	410785	.	-	.	ID=Cre06.g252100.t1.2.v5.5.five_prime_UTR.1;Parent=Cre06.g252100.t1.2.v5.5;pacid=30779518
###
chromosome_6	phytozomev13	gene	412099	415799	.	-	.	ID=Cre06.g252150.v5.5;Name=Cre06.g252150
chromosome_6	phytozomev13	mRNA	412099	415799	.	-	.	ID=Cre06.g252150.t1.2.v5.5;Parent=Cre06.g252150.v5.5;Name=Cre06.g252150.t1.2;pacid=30778790;longest=1
chromosome_6	phytozomev13	three_prime_UTR	412099	412626	.	-	.	ID=Cre06.g252150.t1.2.v5.5.three_prime_UTR.1;Parent=Cre06.g252150.t1.2.v5.5;pacid=30778790
chromosome_6	phytozomev13	exon	412099	412758	.	-	.	ID=Cre06.g252150.t1.2.v5.5.exon.8;Parent=Cre06.g252150.t1.2.v5.5;pacid=30778790
chromosome_6	phytozomev13	CDS	412627	412758	.	-	0	ID=Cre06.g252150.t1.2.v5.5.CDS.8;Parent=Cre06.g252150.t1.2.v5.5;pacid=30778790
chromosome_6	phytozomev13	exon	413079	413111	.	-	.	ID=Cre06.g252150.t1.2.v5.5.exon.7;Parent=Cre06.g252150.t1.2.v5.5;pacid=30778790
chromosome_6	phytozomev13	CDS	413079	413111	.	-	0	ID=Cre06.g252150.t1.2.v5.5.CDS.7;Parent=Cre06.g252150.t1.2.v5.5;pacid=30778790
chromosome_6	phytozomev13	exon	413617	413739	.	-	.	ID=Cre06.g252150.t1.2.v5.5.exon.6;Parent=Cre06.g252150.t1.2.v5.5;pacid=30778790
chromosome_6	phytozomev13	CDS	413617	413739	.	-	0	ID=Cre06.g252150.t1.2.v5.5.CDS.6;Parent=Cre06.g252150.t1.2.v5.5;pacid=30778790
chromosome_6	phytozomev13	exon	414112	414199	.	-	.	ID=Cre06.g252150.t1.2.v5.5.exon.5;Parent=Cre06.g252150.t1.2.v5.5;pacid=30778790
chromosome_6	phytozomev13	CDS	414112	414199	.	-	1	ID=Cre06.g252150.t1.2.v5.5.CDS.5;Parent=Cre06.g252150.t1.2.v5.5;pacid=30778790
chromosome_6	phytozomev13	exon	414477	414654	.	-	.	ID=Cre06.g252150.t1.2.v5.5.exon.4;Parent=Cre06.g252150.t1.2.v5.5;pacid=30778790
chromosome_6	phytozomev13	CDS	414477	414654	.	-	2	ID=Cre06.g252150.t1.2.v5.5.CDS.4;Parent=Cre06.g252150.t1.2.v5.5;pacid=30778790
chromosome_6	phytozomev13	exon	415106	415292	.	-	.	ID=Cre06.g252150.t1.2.v5.5.exon.3;Parent=Cre06.g252150.t1.2.v5.5;pacid=30778790
chromosome_6	phytozomev13	CDS	415106	415292	.	-	0	ID=Cre06.g252150.t1.2.v5.5.CDS.3;Parent=Cre06.g252150.t1.2.v5.5;pacid=30778790
chromosome_6	phytozomev13	exon	415518	415597	.	-	.	ID=Cre06.g252150.t1.2.v5.5.exon.2;Parent=Cre06.g252150.t1.2.v5.5;pacid=30778790
chromosome_6	phytozomev13	CDS	415518	415597	.	-	2	ID=Cre06.g252150.t1.2.v5.5.CDS.2;Parent=Cre06.g252150.t1.2.v5.5;pacid=30778790
chromosome_6	phytozomev13	CDS	415654	415738	.	-	0	ID=Cre06.g252150.t1.2.v5.5.CDS.1;Parent=Cre06.g252150.t1.2.v5.5;pacid=30778790
chromosome_6	phytozomev13	exon	415654	415799	.	-	.	ID=Cre06.g252150.t1.2.v5.5.exon.1;Parent=Cre06.g252150.t1.2.v5.5;pacid=30778790
chromosome_6	phytozomev13	five_prime_UTR	415739	415799	.	-	.	ID=Cre06.g252150.t1.2.v5.5.five_prime_UTR.1;Parent=Cre06.g252150.t1.2.v5.5;pacid=30778790
###
chromosome_6	phytozomev13	gene	415936	420090	.	+	.	ID=Cre06.g252200.v5.5;Name=Cre06.g252200
chromosome_6	phytozomev13	mRNA	415936	420090	.	+	.	ID=Cre06.g252200.t1.2.v5.5;Parent=Cre06.g252200.v5.5;Name=Cre06.g252200.t1.2;pacid=30779515;longest=1;geneName=TOC34
chromosome_6	phytozomev13	five_prime_UTR	415936	416012	.	+	.	ID=Cre06.g252200.t1.2.v5.5.five_prime_UTR.1;Parent=Cre06.g252200.t1.2.v5.5;pacid=30779515
chromosome_6	phytozomev13	exon	415936	416103	.	+	.	ID=Cre06.g252200.t1.2.v5.5.exon.1;Parent=Cre06.g252200.t1.2.v5.5;pacid=30779515
chromosome_6	phytozomev13	CDS	416013	416103	.	+	0	ID=Cre06.g252200.t1.2.v5.5.CDS.1;Parent=Cre06.g252200.t1.2.v5.5;pacid=30779515
chromosome_6	phytozomev13	exon	416454	416581	.	+	.	ID=Cre06.g252200.t1.2.v5.5.exon.2;Parent=Cre06.g252200.t1.2.v5.5;pacid=30779515
chromosome_6	phytozomev13	CDS	416454	416581	.	+	2	ID=Cre06.g252200.t1.2.v5.5.CDS.2;Parent=Cre06.g252200.t1.2.v5.5;pacid=30779515
chromosome_6	phytozomev13	exon	416905	416980	.	+	.	ID=Cre06.g252200.t1.2.v5.5.exon.3;Parent=Cre06.g252200.t1.2.v5.5;pacid=30779515
chromosome_6	phytozomev13	CDS	416905	416980	.	+	0	ID=Cre06.g252200.t1.2.v5.5.CDS.3;Parent=Cre06.g252200.t1.2.v5.5;pacid=30779515
chromosome_6	phytozomev13	exon	417159	417241	.	+	.	ID=Cre06.g252200.t1.2.v5.5.exon.4;Parent=Cre06.g252200.t1.2.v5.5;pacid=30779515
chromosome_6	phytozomev13	CDS	417159	417241	.	+	2	ID=Cre06.g252200.t1.2.v5.5.CDS.4;Parent=Cre06.g252200.t1.2.v5.5;pacid=30779515
chromosome_6	phytozomev13	exon	417640	417696	.	+	.	ID=Cre06.g252200.t1.2.v5.5.exon.5;Parent=Cre06.g252200.t1.2.v5.5;pacid=30779515
chromosome_6	phytozomev13	CDS	417640	417696	.	+	0	ID=Cre06.g252200.t1.2.v5.5.CDS.5;Parent=Cre06.g252200.t1.2.v5.5;pacid=30779515
chromosome_6	phytozomev13	exon	417860	417937	.	+	.	ID=Cre06.g252200.t1.2.v5.5.exon.6;Parent=Cre06.g252200.t1.2.v5.5;pacid=30779515
chromosome_6	phytozomev13	CDS	417860	417937	.	+	0	ID=Cre06.g252200.t1.2.v5.5.CDS.6;Parent=Cre06.g252200.t1.2.v5.5;pacid=30779515
chromosome_6	phytozomev13	exon	418446	418547	.	+	.	ID=Cre06.g252200.t1.2.v5.5.exon.7;Parent=Cre06.g252200.t1.2.v5.5;pacid=30779515
chromosome_6	phytozomev13	CDS	418446	418547	.	+	0	ID=Cre06.g252200.t1.2.v5.5.CDS.7;Parent=Cre06.g252200.t1.2.v5.5;pacid=30779515
chromosome_6	phytozomev13	exon	418750	418855	.	+	.	ID=Cre06.g252200.t1.2.v5.5.exon.8;Parent=Cre06.g252200.t1.2.v5.5;pacid=30779515
chromosome_6	phytozomev13	CDS	418750	418855	.	+	0	ID=Cre06.g252200.t1.2.v5.5.CDS.8;Parent=Cre06.g252200.t1.2.v5.5;pacid=30779515
chromosome_6	phytozomev13	exon	419091	419380	.	+	.	ID=Cre06.g252200.t1.2.v5.5.exon.9;Parent=Cre06.g252200.t1.2.v5.5;pacid=30779515
chromosome_6	phytozomev13	CDS	419091	419380	.	+	2	ID=Cre06.g252200.t1.2.v5.5.CDS.9;Parent=Cre06.g252200.t1.2.v5.5;pacid=30779515
chromosome_6	phytozomev13	CDS	419507	419689	.	+	0	ID=Cre06.g252200.t1.2.v5.5.CDS.10;Parent=Cre06.g252200.t1.2.v5.5;pacid=30779515
chromosome_6	phytozomev13	exon	419507	420090	.	+	.	ID=Cre06.g252200.t1.2.v5.5.exon.10;Parent=Cre06.g252200.t1.2.v5.5;pacid=30779515
chromosome_6	phytozomev13	three_prime_UTR	419690	420090	.	+	.	ID=Cre06.g252200.t1.2.v5.5.three_prime_UTR.1;Parent=Cre06.g252200.t1.2.v5.5;pacid=30779515
###
chromosome_6	phytozomev13	gene	425700	430195	.	-	.	ID=Cre06.g252250.v5.5;Name=Cre06.g252250
chromosome_6	phytozomev13	mRNA	425700	430195	.	-	.	ID=Cre06.g252250.t1.1.v5.5;Parent=Cre06.g252250.v5.5;Name=Cre06.g252250.t1.1;pacid=30778739;longest=1
chromosome_6	phytozomev13	three_prime_UTR	425700	425998	.	-	.	ID=Cre06.g252250.t1.1.v5.5.three_prime_UTR.1;Parent=Cre06.g252250.t1.1.v5.5;pacid=30778739
chromosome_6	phytozomev13	exon	425700	426574	.	-	.	ID=Cre06.g252250.t1.1.v5.5.exon.4;Parent=Cre06.g252250.t1.1.v5.5;pacid=30778739
chromosome_6	phytozomev13	CDS	425999	426574	.	-	0	ID=Cre06.g252250.t1.1.v5.5.CDS.4;Parent=Cre06.g252250.t1.1.v5.5;pacid=30778739
chromosome_6	phytozomev13	exon	426936	427159	.	-	.	ID=Cre06.g252250.t1.1.v5.5.exon.3;Parent=Cre06.g252250.t1.1.v5.5;pacid=30778739
chromosome_6	phytozomev13	CDS	426936	427159	.	-	2	ID=Cre06.g252250.t1.1.v5.5.CDS.3;Parent=Cre06.g252250.t1.1.v5.5;pacid=30778739
chromosome_6	phytozomev13	exon	427264	429685	.	-	.	ID=Cre06.g252250.t1.1.v5.5.exon.2;Parent=Cre06.g252250.t1.1.v5.5;pacid=30778739
chromosome_6	phytozomev13	CDS	427264	429685	.	-	0	ID=Cre06.g252250.t1.1.v5.5.CDS.2;Parent=Cre06.g252250.t1.1.v5.5;pacid=30778739
chromosome_6	phytozomev13	CDS	429897	429941	.	-	0	ID=Cre06.g252250.t1.1.v5.5.CDS.1;Parent=Cre06.g252250.t1.1.v5.5;pacid=30778739
chromosome_6	phytozomev13	exon	429897	430195	.	-	.	ID=Cre06.g252250.t1.1.v5.5.exon.1;Parent=Cre06.g252250.t1.1.v5.5;pacid=30778739
chromosome_6	phytozomev13	five_prime_UTR	429942	430195	.	-	.	ID=Cre06.g252250.t1.1.v5.5.five_prime_UTR.1;Parent=Cre06.g252250.t1.1.v5.5;pacid=30778739
###
chromosome_6	phytozomev13	gene	430275	435265	.	-	.	ID=Cre06.g252300.v5.5;Name=Cre06.g252300
chromosome_6	phytozomev13	mRNA	430275	435265	.	-	.	ID=Cre06.g252300.t1.2.v5.5;Parent=Cre06.g252300.v5.5;Name=Cre06.g252300.t1.2;pacid=30778849;longest=1;geneName=PDK1
chromosome_6	phytozomev13	three_prime_UTR	430275	431052	.	-	.	ID=Cre06.g252300.t1.2.v5.5.three_prime_UTR.1;Parent=Cre06.g252300.t1.2.v5.5;pacid=30778849
chromosome_6	phytozomev13	exon	430275	431189	.	-	.	ID=Cre06.g252300.t1.2.v5.5.exon.10;Parent=Cre06.g252300.t1.2.v5.5;pacid=30778849
chromosome_6	phytozomev13	CDS	431053	431189	.	-	2	ID=Cre06.g252300.t1.2.v5.5.CDS.10;Parent=Cre06.g252300.t1.2.v5.5;pacid=30778849
chromosome_6	phytozomev13	exon	431523	431868	.	-	.	ID=Cre06.g252300.t1.2.v5.5.exon.9;Parent=Cre06.g252300.t1.2.v5.5;pacid=30778849
chromosome_6	phytozomev13	CDS	431523	431868	.	-	0	ID=Cre06.g252300.t1.2.v5.5.CDS.9;Parent=Cre06.g252300.t1.2.v5.5;pacid=30778849
chromosome_6	phytozomev13	exon	432170	432295	.	-	.	ID=Cre06.g252300.t1.2.v5.5.exon.8;Parent=Cre06.g252300.t1.2.v5.5;pacid=30778849
chromosome_6	phytozomev13	CDS	432170	432295	.	-	0	ID=Cre06.g252300.t1.2.v5.5.CDS.8;Parent=Cre06.g252300.t1.2.v5.5;pacid=30778849
chromosome_6	phytozomev13	exon	432503	432572	.	-	.	ID=Cre06.g252300.t1.2.v5.5.exon.7;Parent=Cre06.g252300.t1.2.v5.5;pacid=30778849
chromosome_6	phytozomev13	CDS	432503	432572	.	-	1	ID=Cre06.g252300.t1.2.v5.5.CDS.7;Parent=Cre06.g252300.t1.2.v5.5;pacid=30778849
chromosome_6	phytozomev13	exon	432794	432918	.	-	.	ID=Cre06.g252300.t1.2.v5.5.exon.6;Parent=Cre06.g252300.t1.2.v5.5;pacid=30778849
chromosome_6	phytozomev13	CDS	432794	432918	.	-	0	ID=Cre06.g252300.t1.2.v5.5.CDS.6;Parent=Cre06.g252300.t1.2.v5.5;pacid=30778849
chromosome_6	phytozomev13	exon	433206	433444	.	-	.	ID=Cre06.g252300.t1.2.v5.5.exon.5;Parent=Cre06.g252300.t1.2.v5.5;pacid=30778849
chromosome_6	phytozomev13	CDS	433206	433444	.	-	2	ID=Cre06.g252300.t1.2.v5.5.CDS.5;Parent=Cre06.g252300.t1.2.v5.5;pacid=30778849
chromosome_6	phytozomev13	exon	433811	433897	.	-	.	ID=Cre06.g252300.t1.2.v5.5.exon.4;Parent=Cre06.g252300.t1.2.v5.5;pacid=30778849
chromosome_6	phytozomev13	CDS	433811	433897	.	-	2	ID=Cre06.g252300.t1.2.v5.5.CDS.4;Parent=Cre06.g252300.t1.2.v5.5;pacid=30778849
chromosome_6	phytozomev13	exon	434078	434186	.	-	.	ID=Cre06.g252300.t1.2.v5.5.exon.3;Parent=Cre06.g252300.t1.2.v5.5;pacid=30778849
chromosome_6	phytozomev13	CDS	434078	434186	.	-	0	ID=Cre06.g252300.t1.2.v5.5.CDS.3;Parent=Cre06.g252300.t1.2.v5.5;pacid=30778849
chromosome_6	phytozomev13	exon	434438	434551	.	-	.	ID=Cre06.g252300.t1.2.v5.5.exon.2;Parent=Cre06.g252300.t1.2.v5.5;pacid=30778849
chromosome_6	phytozomev13	CDS	434438	434551	.	-	0	ID=Cre06.g252300.t1.2.v5.5.CDS.2;Parent=Cre06.g252300.t1.2.v5.5;pacid=30778849
chromosome_6	phytozomev13	CDS	434852	435022	.	-	0	ID=Cre06.g252300.t1.2.v5.5.CDS.1;Parent=Cre06.g252300.t1.2.v5.5;pacid=30778849
chromosome_6	phytozomev13	exon	434852	435265	.	-	.	ID=Cre06.g252300.t1.2.v5.5.exon.1;Parent=Cre06.g252300.t1.2.v5.5;pacid=30778849
chromosome_6	phytozomev13	five_prime_UTR	435023	435265	.	-	.	ID=Cre06.g252300.t1.2.v5.5.five_prime_UTR.1;Parent=Cre06.g252300.t1.2.v5.5;pacid=30778849
###
chromosome_6	phytozomev13	gene	435366	439095	.	+	.	ID=Cre06.g252350.v5.5;Name=Cre06.g252350
chromosome_6	phytozomev13	mRNA	435366	439095	.	+	.	ID=Cre06.g252350.t1.2.v5.5;Parent=Cre06.g252350.v5.5;Name=Cre06.g252350.t1.2;pacid=30779079;longest=1;geneName=CGL70
chromosome_6	phytozomev13	five_prime_UTR	435366	435585	.	+	.	ID=Cre06.g252350.t1.2.v5.5.five_prime_UTR.1;Parent=Cre06.g252350.t1.2.v5.5;pacid=30779079
chromosome_6	phytozomev13	exon	435366	435890	.	+	.	ID=Cre06.g252350.t1.2.v5.5.exon.1;Parent=Cre06.g252350.t1.2.v5.5;pacid=30779079
chromosome_6	phytozomev13	CDS	435586	435890	.	+	0	ID=Cre06.g252350.t1.2.v5.5.CDS.1;Parent=Cre06.g252350.t1.2.v5.5;pacid=30779079
chromosome_6	phytozomev13	exon	436290	436377	.	+	.	ID=Cre06.g252350.t1.2.v5.5.exon.2;Parent=Cre06.g252350.t1.2.v5.5;pacid=30779079
chromosome_6	phytozomev13	CDS	436290	436377	.	+	1	ID=Cre06.g252350.t1.2.v5.5.CDS.2;Parent=Cre06.g252350.t1.2.v5.5;pacid=30779079
chromosome_6	phytozomev13	exon	436580	436801	.	+	.	ID=Cre06.g252350.t1.2.v5.5.exon.3;Parent=Cre06.g252350.t1.2.v5.5;pacid=30779079
chromosome_6	phytozomev13	CDS	436580	436801	.	+	0	ID=Cre06.g252350.t1.2.v5.5.CDS.3;Parent=Cre06.g252350.t1.2.v5.5;pacid=30779079
chromosome_6	phytozomev13	exon	437051	437187	.	+	.	ID=Cre06.g252350.t1.2.v5.5.exon.4;Parent=Cre06.g252350.t1.2.v5.5;pacid=30779079
chromosome_6	phytozomev13	CDS	437051	437187	.	+	0	ID=Cre06.g252350.t1.2.v5.5.CDS.4;Parent=Cre06.g252350.t1.2.v5.5;pacid=30779079
chromosome_6	phytozomev13	exon	437376	437559	.	+	.	ID=Cre06.g252350.t1.2.v5.5.exon.5;Parent=Cre06.g252350.t1.2.v5.5;pacid=30779079
chromosome_6	phytozomev13	CDS	437376	437559	.	+	1	ID=Cre06.g252350.t1.2.v5.5.CDS.5;Parent=Cre06.g252350.t1.2.v5.5;pacid=30779079
chromosome_6	phytozomev13	CDS	437851	438261	.	+	0	ID=Cre06.g252350.t1.2.v5.5.CDS.6;Parent=Cre06.g252350.t1.2.v5.5;pacid=30779079
chromosome_6	phytozomev13	exon	437851	439095	.	+	.	ID=Cre06.g252350.t1.2.v5.5.exon.6;Parent=Cre06.g252350.t1.2.v5.5;pacid=30779079
chromosome_6	phytozomev13	three_prime_UTR	438262	439095	.	+	.	ID=Cre06.g252350.t1.2.v5.5.three_prime_UTR.1;Parent=Cre06.g252350.t1.2.v5.5;pacid=30779079
chromosome_6	phytozomev13	mRNA	435366	439095	.	+	.	ID=Cre06.g252350.t2.1.v5.5;Parent=Cre06.g252350.v5.5;Name=Cre06.g252350.t2.1;pacid=30779080;longest=0;geneName=CGL70
chromosome_6	phytozomev13	exon	435366	435485	.	+	.	ID=Cre06.g252350.t2.1.v5.5.exon.1;Parent=Cre06.g252350.t2.1.v5.5;pacid=30779080
chromosome_6	phytozomev13	five_prime_UTR	435366	435485	.	+	.	ID=Cre06.g252350.t2.1.v5.5.five_prime_UTR.1;Parent=Cre06.g252350.t2.1.v5.5;pacid=30779080
chromosome_6	phytozomev13	five_prime_UTR	435566	435585	.	+	.	ID=Cre06.g252350.t2.1.v5.5.five_prime_UTR.2;Parent=Cre06.g252350.t2.1.v5.5;pacid=30779080
chromosome_6	phytozomev13	exon	435566	435890	.	+	.	ID=Cre06.g252350.t2.1.v5.5.exon.2;Parent=Cre06.g252350.t2.1.v5.5;pacid=30779080
chromosome_6	phytozomev13	CDS	435586	435890	.	+	0	ID=Cre06.g252350.t2.1.v5.5.CDS.1;Parent=Cre06.g252350.t2.1.v5.5;pacid=30779080
chromosome_6	phytozomev13	exon	436290	436377	.	+	.	ID=Cre06.g252350.t2.1.v5.5.exon.3;Parent=Cre06.g252350.t2.1.v5.5;pacid=30779080
chromosome_6	phytozomev13	CDS	436290	436377	.	+	1	ID=Cre06.g252350.t2.1.v5.5.CDS.2;Parent=Cre06.g252350.t2.1.v5.5;pacid=30779080
chromosome_6	phytozomev13	exon	436580	436801	.	+	.	ID=Cre06.g252350.t2.1.v5.5.exon.4;Parent=Cre06.g252350.t2.1.v5.5;pacid=30779080
chromosome_6	phytozomev13	CDS	436580	436801	.	+	0	ID=Cre06.g252350.t2.1.v5.5.CDS.3;Parent=Cre06.g252350.t2.1.v5.5;pacid=30779080
chromosome_6	phytozomev13	exon	437051	437187	.	+	.	ID=Cre06.g252350.t2.1.v5.5.exon.5;Parent=Cre06.g252350.t2.1.v5.5;pacid=30779080
chromosome_6	phytozomev13	CDS	437051	437187	.	+	0	ID=Cre06.g252350.t2.1.v5.5.CDS.4;Parent=Cre06.g252350.t2.1.v5.5;pacid=30779080
chromosome_6	phytozomev13	exon	437376	437559	.	+	.	ID=Cre06.g252350.t2.1.v5.5.exon.6;Parent=Cre06.g252350.t2.1.v5.5;pacid=30779080
chromosome_6	phytozomev13	CDS	437376	437559	.	+	1	ID=Cre06.g252350.t2.1.v5.5.CDS.5;Parent=Cre06.g252350.t2.1.v5.5;pacid=30779080
chromosome_6	phytozomev13	CDS	437851	438261	.	+	0	ID=Cre06.g252350.t2.1.v5.5.CDS.6;Parent=Cre06.g252350.t2.1.v5.5;pacid=30779080
chromosome_6	phytozomev13	exon	437851	439095	.	+	.	ID=Cre06.g252350.t2.1.v5.5.exon.7;Parent=Cre06.g252350.t2.1.v5.5;pacid=30779080
chromosome_6	phytozomev13	three_prime_UTR	438262	439095	.	+	.	ID=Cre06.g252350.t2.1.v5.5.three_prime_UTR.1;Parent=Cre06.g252350.t2.1.v5.5;pacid=30779080
###
chromosome_6	phytozomev13	gene	439123	441165	.	-	.	ID=Cre06.g252401.v5.5;Name=Cre06.g252401
chromosome_6	phytozomev13	mRNA	439123	441165	.	-	.	ID=Cre06.g252401.t1.1.v5.5;Parent=Cre06.g252401.v5.5;Name=Cre06.g252401.t1.1;pacid=30779682;longest=1
chromosome_6	phytozomev13	three_prime_UTR	439123	439630	.	-	.	ID=Cre06.g252401.t1.1.v5.5.three_prime_UTR.1;Parent=Cre06.g252401.t1.1.v5.5;pacid=30779682
chromosome_6	phytozomev13	exon	439123	439790	.	-	.	ID=Cre06.g252401.t1.1.v5.5.exon.4;Parent=Cre06.g252401.t1.1.v5.5;pacid=30779682
chromosome_6	phytozomev13	CDS	439631	439790	.	-	1	ID=Cre06.g252401.t1.1.v5.5.CDS.3;Parent=Cre06.g252401.t1.1.v5.5;pacid=30779682
chromosome_6	phytozomev13	exon	439930	440391	.	-	.	ID=Cre06.g252401.t1.1.v5.5.exon.3;Parent=Cre06.g252401.t1.1.v5.5;pacid=30779682
chromosome_6	phytozomev13	CDS	439930	440391	.	-	1	ID=Cre06.g252401.t1.1.v5.5.CDS.2;Parent=Cre06.g252401.t1.1.v5.5;pacid=30779682
chromosome_6	phytozomev13	exon	440571	440695	.	-	.	ID=Cre06.g252401.t1.1.v5.5.exon.2;Parent=Cre06.g252401.t1.1.v5.5;pacid=30779682
chromosome_6	phytozomev13	CDS	440571	440695	.	-	0	ID=Cre06.g252401.t1.1.v5.5.CDS.1;Parent=Cre06.g252401.t1.1.v5.5;pacid=30779682
chromosome_6	phytozomev13	exon	440987	441165	.	-	.	ID=Cre06.g252401.t1.1.v5.5.exon.1;Parent=Cre06.g252401.t1.1.v5.5;pacid=30779682
chromosome_6	phytozomev13	five_prime_UTR	440987	441165	.	-	.	ID=Cre06.g252401.t1.1.v5.5.five_prime_UTR.1;Parent=Cre06.g252401.t1.1.v5.5;pacid=30779682
###
chromosome_6	phytozomev13	gene	441266	445551	.	+	.	ID=Cre06.g252450.v5.5;Name=Cre06.g252450
chromosome_6	phytozomev13	mRNA	441266	445551	.	+	.	ID=Cre06.g252450.t1.1.v5.5;Parent=Cre06.g252450.v5.5;Name=Cre06.g252450.t1.1;pacid=30778490;longest=1
chromosome_6	phytozomev13	exon	441266	441446	.	+	.	ID=Cre06.g252450.t1.1.v5.5.exon.1;Parent=Cre06.g252450.t1.1.v5.5;pacid=30778490
chromosome_6	phytozomev13	five_prime_UTR	441266	441446	.	+	.	ID=Cre06.g252450.t1.1.v5.5.five_prime_UTR.1;Parent=Cre06.g252450.t1.1.v5.5;pacid=30778490
chromosome_6	phytozomev13	five_prime_UTR	441551	441580	.	+	.	ID=Cre06.g252450.t1.1.v5.5.five_prime_UTR.2;Parent=Cre06.g252450.t1.1.v5.5;pacid=30778490
chromosome_6	phytozomev13	exon	441551	441604	.	+	.	ID=Cre06.g252450.t1.1.v5.5.exon.2;Parent=Cre06.g252450.t1.1.v5.5;pacid=30778490
chromosome_6	phytozomev13	CDS	441581	441604	.	+	0	ID=Cre06.g252450.t1.1.v5.5.CDS.1;Parent=Cre06.g252450.t1.1.v5.5;pacid=30778490
chromosome_6	phytozomev13	exon	441786	441858	.	+	.	ID=Cre06.g252450.t1.1.v5.5.exon.3;Parent=Cre06.g252450.t1.1.v5.5;pacid=30778490
chromosome_6	phytozomev13	CDS	441786	441858	.	+	0	ID=Cre06.g252450.t1.1.v5.5.CDS.2;Parent=Cre06.g252450.t1.1.v5.5;pacid=30778490
chromosome_6	phytozomev13	exon	442130	442233	.	+	.	ID=Cre06.g252450.t1.1.v5.5.exon.4;Parent=Cre06.g252450.t1.1.v5.5;pacid=30778490
chromosome_6	phytozomev13	CDS	442130	442233	.	+	2	ID=Cre06.g252450.t1.1.v5.5.CDS.3;Parent=Cre06.g252450.t1.1.v5.5;pacid=30778490
chromosome_6	phytozomev13	exon	442355	442486	.	+	.	ID=Cre06.g252450.t1.1.v5.5.exon.5;Parent=Cre06.g252450.t1.1.v5.5;pacid=30778490
chromosome_6	phytozomev13	CDS	442355	442486	.	+	0	ID=Cre06.g252450.t1.1.v5.5.CDS.4;Parent=Cre06.g252450.t1.1.v5.5;pacid=30778490
chromosome_6	phytozomev13	exon	442692	442787	.	+	.	ID=Cre06.g252450.t1.1.v5.5.exon.6;Parent=Cre06.g252450.t1.1.v5.5;pacid=30778490
chromosome_6	phytozomev13	CDS	442692	442787	.	+	0	ID=Cre06.g252450.t1.1.v5.5.CDS.5;Parent=Cre06.g252450.t1.1.v5.5;pacid=30778490
chromosome_6	phytozomev13	exon	442885	442931	.	+	.	ID=Cre06.g252450.t1.1.v5.5.exon.7;Parent=Cre06.g252450.t1.1.v5.5;pacid=30778490
chromosome_6	phytozomev13	CDS	442885	442931	.	+	0	ID=Cre06.g252450.t1.1.v5.5.CDS.6;Parent=Cre06.g252450.t1.1.v5.5;pacid=30778490
chromosome_6	phytozomev13	exon	443483	443575	.	+	.	ID=Cre06.g252450.t1.1.v5.5.exon.8;Parent=Cre06.g252450.t1.1.v5.5;pacid=30778490
chromosome_6	phytozomev13	CDS	443483	443575	.	+	1	ID=Cre06.g252450.t1.1.v5.5.CDS.7;Parent=Cre06.g252450.t1.1.v5.5;pacid=30778490
chromosome_6	phytozomev13	exon	443814	443963	.	+	.	ID=Cre06.g252450.t1.1.v5.5.exon.9;Parent=Cre06.g252450.t1.1.v5.5;pacid=30778490
chromosome_6	phytozomev13	CDS	443814	443963	.	+	1	ID=Cre06.g252450.t1.1.v5.5.CDS.8;Parent=Cre06.g252450.t1.1.v5.5;pacid=30778490
chromosome_6	phytozomev13	exon	444187	444296	.	+	.	ID=Cre06.g252450.t1.1.v5.5.exon.10;Parent=Cre06.g252450.t1.1.v5.5;pacid=30778490
chromosome_6	phytozomev13	CDS	444187	444296	.	+	1	ID=Cre06.g252450.t1.1.v5.5.CDS.9;Parent=Cre06.g252450.t1.1.v5.5;pacid=30778490
chromosome_6	phytozomev13	CDS	444488	444696	.	+	2	ID=Cre06.g252450.t1.1.v5.5.CDS.10;Parent=Cre06.g252450.t1.1.v5.5;pacid=30778490
chromosome_6	phytozomev13	exon	444488	445551	.	+	.	ID=Cre06.g252450.t1.1.v5.5.exon.11;Parent=Cre06.g252450.t1.1.v5.5;pacid=30778490
chromosome_6	phytozomev13	three_prime_UTR	444697	445551	.	+	.	ID=Cre06.g252450.t1.1.v5.5.three_prime_UTR.1;Parent=Cre06.g252450.t1.1.v5.5;pacid=30778490
###
chromosome_6	phytozomev13	gene	448835	453415	.	-	.	ID=Cre06.g252550.v5.5;Name=Cre06.g252550
chromosome_6	phytozomev13	mRNA	448835	453415	.	-	.	ID=Cre06.g252550.t1.1.v5.5;Parent=Cre06.g252550.v5.5;Name=Cre06.g252550.t1.1;pacid=30779882;longest=1;geneName=DLA3
chromosome_6	phytozomev13	three_prime_UTR	448835	449798	.	-	.	ID=Cre06.g252550.t1.1.v5.5.three_prime_UTR.1;Parent=Cre06.g252550.t1.1.v5.5;pacid=30779882
chromosome_6	phytozomev13	exon	448835	450080	.	-	.	ID=Cre06.g252550.t1.1.v5.5.exon.7;Parent=Cre06.g252550.t1.1.v5.5;pacid=30779882
chromosome_6	phytozomev13	CDS	449799	450080	.	-	0	ID=Cre06.g252550.t1.1.v5.5.CDS.7;Parent=Cre06.g252550.t1.1.v5.5;pacid=30779882
chromosome_6	phytozomev13	exon	450461	450715	.	-	.	ID=Cre06.g252550.t1.1.v5.5.exon.6;Parent=Cre06.g252550.t1.1.v5.5;pacid=30779882
chromosome_6	phytozomev13	CDS	450461	450715	.	-	0	ID=Cre06.g252550.t1.1.v5.5.CDS.6;Parent=Cre06.g252550.t1.1.v5.5;pacid=30779882
chromosome_6	phytozomev13	exon	451061	451846	.	-	.	ID=Cre06.g252550.t1.1.v5.5.exon.5;Parent=Cre06.g252550.t1.1.v5.5;pacid=30779882
chromosome_6	phytozomev13	CDS	451061	451846	.	-	0	ID=Cre06.g252550.t1.1.v5.5.CDS.5;Parent=Cre06.g252550.t1.1.v5.5;pacid=30779882
chromosome_6	phytozomev13	exon	452345	452404	.	-	.	ID=Cre06.g252550.t1.1.v5.5.exon.4;Parent=Cre06.g252550.t1.1.v5.5;pacid=30779882
chromosome_6	phytozomev13	CDS	452345	452404	.	-	0	ID=Cre06.g252550.t1.1.v5.5.CDS.4;Parent=Cre06.g252550.t1.1.v5.5;pacid=30779882
chromosome_6	phytozomev13	exon	452674	453045	.	-	.	ID=Cre06.g252550.t1.1.v5.5.exon.3;Parent=Cre06.g252550.t1.1.v5.5;pacid=30779882
chromosome_6	phytozomev13	CDS	452674	453045	.	-	0	ID=Cre06.g252550.t1.1.v5.5.CDS.3;Parent=Cre06.g252550.t1.1.v5.5;pacid=30779882
chromosome_6	phytozomev13	exon	453127	453208	.	-	.	ID=Cre06.g252550.t1.1.v5.5.exon.2;Parent=Cre06.g252550.t1.1.v5.5;pacid=30779882
chromosome_6	phytozomev13	CDS	453127	453208	.	-	1	ID=Cre06.g252550.t1.1.v5.5.CDS.2;Parent=Cre06.g252550.t1.1.v5.5;pacid=30779882
chromosome_6	phytozomev13	CDS	453274	453368	.	-	0	ID=Cre06.g252550.t1.1.v5.5.CDS.1;Parent=Cre06.g252550.t1.1.v5.5;pacid=30779882
chromosome_6	phytozomev13	exon	453274	453415	.	-	.	ID=Cre06.g252550.t1.1.v5.5.exon.1;Parent=Cre06.g252550.t1.1.v5.5;pacid=30779882
chromosome_6	phytozomev13	five_prime_UTR	453369	453415	.	-	.	ID=Cre06.g252550.t1.1.v5.5.five_prime_UTR.1;Parent=Cre06.g252550.t1.1.v5.5;pacid=30779882
###
chromosome_6	phytozomev13	gene	457306	459017	.	+	.	ID=Cre06.g252576.v5.5;Name=Cre06.g252576
chromosome_6	phytozomev13	mRNA	457306	459017	.	+	.	ID=Cre06.g252576.t1.1.v5.5;Parent=Cre06.g252576.v5.5;Name=Cre06.g252576.t1.1;pacid=30778760;longest=1
chromosome_6	phytozomev13	five_prime_UTR	457306	457502	.	+	.	ID=Cre06.g252576.t1.1.v5.5.five_prime_UTR.1;Parent=Cre06.g252576.t1.1.v5.5;pacid=30778760
chromosome_6	phytozomev13	exon	457306	459017	.	+	.	ID=Cre06.g252576.t1.1.v5.5.exon.1;Parent=Cre06.g252576.t1.1.v5.5;pacid=30778760
chromosome_6	phytozomev13	CDS	457503	457988	.	+	0	ID=Cre06.g252576.t1.1.v5.5.CDS.1;Parent=Cre06.g252576.t1.1.v5.5;pacid=30778760
chromosome_6	phytozomev13	three_prime_UTR	457989	459017	.	+	.	ID=Cre06.g252576.t1.1.v5.5.three_prime_UTR.1;Parent=Cre06.g252576.t1.1.v5.5;pacid=30778760
###
chromosome_6	phytozomev13	gene	460435	465585	.	+	.	ID=Cre06.g252600.v5.5;Name=Cre06.g252600
chromosome_6	phytozomev13	mRNA	460435	465585	.	+	.	ID=Cre06.g252600.t1.1.v5.5;Parent=Cre06.g252600.v5.5;Name=Cre06.g252600.t1.1;pacid=30779502;longest=1
chromosome_6	phytozomev13	five_prime_UTR	460435	460873	.	+	.	ID=Cre06.g252600.t1.1.v5.5.five_prime_UTR.1;Parent=Cre06.g252600.t1.1.v5.5;pacid=30779502
chromosome_6	phytozomev13	exon	460435	461578	.	+	.	ID=Cre06.g252600.t1.1.v5.5.exon.1;Parent=Cre06.g252600.t1.1.v5.5;pacid=30779502
chromosome_6	phytozomev13	CDS	460874	461578	.	+	0	ID=Cre06.g252600.t1.1.v5.5.CDS.1;Parent=Cre06.g252600.t1.1.v5.5;pacid=30779502
chromosome_6	phytozomev13	exon	461700	461843	.	+	.	ID=Cre06.g252600.t1.1.v5.5.exon.2;Parent=Cre06.g252600.t1.1.v5.5;pacid=30779502
chromosome_6	phytozomev13	CDS	461700	461843	.	+	0	ID=Cre06.g252600.t1.1.v5.5.CDS.2;Parent=Cre06.g252600.t1.1.v5.5;pacid=30779502
chromosome_6	phytozomev13	exon	462187	462339	.	+	.	ID=Cre06.g252600.t1.1.v5.5.exon.3;Parent=Cre06.g252600.t1.1.v5.5;pacid=30779502
chromosome_6	phytozomev13	CDS	462187	462339	.	+	0	ID=Cre06.g252600.t1.1.v5.5.CDS.3;Parent=Cre06.g252600.t1.1.v5.5;pacid=30779502
chromosome_6	phytozomev13	exon	462578	462751	.	+	.	ID=Cre06.g252600.t1.1.v5.5.exon.4;Parent=Cre06.g252600.t1.1.v5.5;pacid=30779502
chromosome_6	phytozomev13	CDS	462578	462751	.	+	0	ID=Cre06.g252600.t1.1.v5.5.CDS.4;Parent=Cre06.g252600.t1.1.v5.5;pacid=30779502
chromosome_6	phytozomev13	exon	462917	462981	.	+	.	ID=Cre06.g252600.t1.1.v5.5.exon.5;Parent=Cre06.g252600.t1.1.v5.5;pacid=30779502
chromosome_6	phytozomev13	CDS	462917	462981	.	+	0	ID=Cre06.g252600.t1.1.v5.5.CDS.5;Parent=Cre06.g252600.t1.1.v5.5;pacid=30779502
chromosome_6	phytozomev13	CDS	463371	465012	.	+	1	ID=Cre06.g252600.t1.1.v5.5.CDS.6;Parent=Cre06.g252600.t1.1.v5.5;pacid=30779502
chromosome_6	phytozomev13	exon	463371	465585	.	+	.	ID=Cre06.g252600.t1.1.v5.5.exon.6;Parent=Cre06.g252600.t1.1.v5.5;pacid=30779502
chromosome_6	phytozomev13	three_prime_UTR	465013	465585	.	+	.	ID=Cre06.g252600.t1.1.v5.5.three_prime_UTR.1;Parent=Cre06.g252600.t1.1.v5.5;pacid=30779502
###
chromosome_6	phytozomev13	gene	467531	469745	.	-	.	ID=Cre06.g252650.v5.5;Name=Cre06.g252650
chromosome_6	phytozomev13	mRNA	467531	469745	.	-	.	ID=Cre06.g252650.t1.2.v5.5;Parent=Cre06.g252650.v5.5;Name=Cre06.g252650.t1.2;pacid=30778493;longest=1;geneName=LEU1S
chromosome_6	phytozomev13	three_prime_UTR	467531	467876	.	-	.	ID=Cre06.g252650.t1.2.v5.5.three_prime_UTR.1;Parent=Cre06.g252650.t1.2.v5.5;pacid=30778493
chromosome_6	phytozomev13	exon	467531	467948	.	-	.	ID=Cre06.g252650.t1.2.v5.5.exon.8;Parent=Cre06.g252650.t1.2.v5.5;pacid=30778493
chromosome_6	phytozomev13	CDS	467877	467948	.	-	0	ID=Cre06.g252650.t1.2.v5.5.CDS.8;Parent=Cre06.g252650.t1.2.v5.5;pacid=30778493
chromosome_6	phytozomev13	exon	468174	468259	.	-	.	ID=Cre06.g252650.t1.2.v5.5.exon.7;Parent=Cre06.g252650.t1.2.v5.5;pacid=30778493
chromosome_6	phytozomev13	CDS	468174	468259	.	-	2	ID=Cre06.g252650.t1.2.v5.5.CDS.7;Parent=Cre06.g252650.t1.2.v5.5;pacid=30778493
chromosome_6	phytozomev13	exon	468503	468558	.	-	.	ID=Cre06.g252650.t1.2.v5.5.exon.6;Parent=Cre06.g252650.t1.2.v5.5;pacid=30778493
chromosome_6	phytozomev13	CDS	468503	468558	.	-	1	ID=Cre06.g252650.t1.2.v5.5.CDS.6;Parent=Cre06.g252650.t1.2.v5.5;pacid=30778493
chromosome_6	phytozomev13	exon	468811	468871	.	-	.	ID=Cre06.g252650.t1.2.v5.5.exon.5;Parent=Cre06.g252650.t1.2.v5.5;pacid=30778493
chromosome_6	phytozomev13	CDS	468811	468871	.	-	2	ID=Cre06.g252650.t1.2.v5.5.CDS.5;Parent=Cre06.g252650.t1.2.v5.5;pacid=30778493
chromosome_6	phytozomev13	exon	469039	469148	.	-	.	ID=Cre06.g252650.t1.2.v5.5.exon.4;Parent=Cre06.g252650.t1.2.v5.5;pacid=30778493
chromosome_6	phytozomev13	CDS	469039	469148	.	-	1	ID=Cre06.g252650.t1.2.v5.5.CDS.4;Parent=Cre06.g252650.t1.2.v5.5;pacid=30778493
chromosome_6	phytozomev13	exon	469243	469310	.	-	.	ID=Cre06.g252650.t1.2.v5.5.exon.3;Parent=Cre06.g252650.t1.2.v5.5;pacid=30778493
chromosome_6	phytozomev13	CDS	469243	469310	.	-	0	ID=Cre06.g252650.t1.2.v5.5.CDS.3;Parent=Cre06.g252650.t1.2.v5.5;pacid=30778493
chromosome_6	phytozomev13	exon	469382	469438	.	-	.	ID=Cre06.g252650.t1.2.v5.5.exon.2;Parent=Cre06.g252650.t1.2.v5.5;pacid=30778493
chromosome_6	phytozomev13	CDS	469382	469438	.	-	0	ID=Cre06.g252650.t1.2.v5.5.CDS.2;Parent=Cre06.g252650.t1.2.v5.5;pacid=30778493
chromosome_6	phytozomev13	CDS	469510	469644	.	-	0	ID=Cre06.g252650.t1.2.v5.5.CDS.1;Parent=Cre06.g252650.t1.2.v5.5;pacid=30778493
chromosome_6	phytozomev13	exon	469510	469745	.	-	.	ID=Cre06.g252650.t1.2.v5.5.exon.1;Parent=Cre06.g252650.t1.2.v5.5;pacid=30778493
chromosome_6	phytozomev13	five_prime_UTR	469645	469745	.	-	.	ID=Cre06.g252650.t1.2.v5.5.five_prime_UTR.1;Parent=Cre06.g252650.t1.2.v5.5;pacid=30778493
###
chromosome_6	phytozomev13	gene	469897	473860	.	-	.	ID=Cre06.g252700.v5.5;Name=Cre06.g252700
chromosome_6	phytozomev13	mRNA	469897	473860	.	-	.	ID=Cre06.g252700.t1.2.v5.5;Parent=Cre06.g252700.v5.5;Name=Cre06.g252700.t1.2;pacid=30779714;longest=1
chromosome_6	phytozomev13	three_prime_UTR	469897	471091	.	-	.	ID=Cre06.g252700.t1.2.v5.5.three_prime_UTR.1;Parent=Cre06.g252700.t1.2.v5.5;pacid=30779714
chromosome_6	phytozomev13	exon	469897	471178	.	-	.	ID=Cre06.g252700.t1.2.v5.5.exon.7;Parent=Cre06.g252700.t1.2.v5.5;pacid=30779714
chromosome_6	phytozomev13	CDS	471092	471178	.	-	0	ID=Cre06.g252700.t1.2.v5.5.CDS.7;Parent=Cre06.g252700.t1.2.v5.5;pacid=30779714
chromosome_6	phytozomev13	exon	471439	471563	.	-	.	ID=Cre06.g252700.t1.2.v5.5.exon.6;Parent=Cre06.g252700.t1.2.v5.5;pacid=30779714
chromosome_6	phytozomev13	CDS	471439	471563	.	-	2	ID=Cre06.g252700.t1.2.v5.5.CDS.6;Parent=Cre06.g252700.t1.2.v5.5;pacid=30779714
chromosome_6	phytozomev13	exon	471849	472092	.	-	.	ID=Cre06.g252700.t1.2.v5.5.exon.5;Parent=Cre06.g252700.t1.2.v5.5;pacid=30779714
chromosome_6	phytozomev13	CDS	471849	472092	.	-	0	ID=Cre06.g252700.t1.2.v5.5.CDS.5;Parent=Cre06.g252700.t1.2.v5.5;pacid=30779714
chromosome_6	phytozomev13	exon	472587	472663	.	-	.	ID=Cre06.g252700.t1.2.v5.5.exon.4;Parent=Cre06.g252700.t1.2.v5.5;pacid=30779714
chromosome_6	phytozomev13	CDS	472587	472663	.	-	2	ID=Cre06.g252700.t1.2.v5.5.CDS.4;Parent=Cre06.g252700.t1.2.v5.5;pacid=30779714
chromosome_6	phytozomev13	exon	472853	472955	.	-	.	ID=Cre06.g252700.t1.2.v5.5.exon.3;Parent=Cre06.g252700.t1.2.v5.5;pacid=30779714
chromosome_6	phytozomev13	CDS	472853	472955	.	-	0	ID=Cre06.g252700.t1.2.v5.5.CDS.3;Parent=Cre06.g252700.t1.2.v5.5;pacid=30779714
chromosome_6	phytozomev13	exon	473317	473472	.	-	.	ID=Cre06.g252700.t1.2.v5.5.exon.2;Parent=Cre06.g252700.t1.2.v5.5;pacid=30779714
chromosome_6	phytozomev13	CDS	473317	473472	.	-	0	ID=Cre06.g252700.t1.2.v5.5.CDS.2;Parent=Cre06.g252700.t1.2.v5.5;pacid=30779714
chromosome_6	phytozomev13	CDS	473598	473669	.	-	0	ID=Cre06.g252700.t1.2.v5.5.CDS.1;Parent=Cre06.g252700.t1.2.v5.5;pacid=30779714
chromosome_6	phytozomev13	exon	473598	473860	.	-	.	ID=Cre06.g252700.t1.2.v5.5.exon.1;Parent=Cre06.g252700.t1.2.v5.5;pacid=30779714
chromosome_6	phytozomev13	five_prime_UTR	473670	473860	.	-	.	ID=Cre06.g252700.t1.2.v5.5.five_prime_UTR.1;Parent=Cre06.g252700.t1.2.v5.5;pacid=30779714
###
chromosome_6	phytozomev13	gene	479411	480205	.	-	.	ID=Cre06.g252743.v5.5;Name=Cre06.g252743
chromosome_6	phytozomev13	mRNA	479411	480205	.	-	.	ID=Cre06.g252743.t1.2.v5.5;Parent=Cre06.g252743.v5.5;Name=Cre06.g252743.t1.2;pacid=30779185;longest=1
chromosome_6	phytozomev13	three_prime_UTR	479411	479764	.	-	.	ID=Cre06.g252743.t1.2.v5.5.three_prime_UTR.1;Parent=Cre06.g252743.t1.2.v5.5;pacid=30779185
chromosome_6	phytozomev13	exon	479411	479884	.	-	.	ID=Cre06.g252743.t1.2.v5.5.exon.3;Parent=Cre06.g252743.t1.2.v5.5;pacid=30779185
chromosome_6	phytozomev13	CDS	479765	479884	.	-	0	ID=Cre06.g252743.t1.2.v5.5.CDS.3;Parent=Cre06.g252743.t1.2.v5.5;pacid=30779185
chromosome_6	phytozomev13	exon	479943	480041	.	-	.	ID=Cre06.g252743.t1.2.v5.5.exon.2;Parent=Cre06.g252743.t1.2.v5.5;pacid=30779185
chromosome_6	phytozomev13	CDS	479943	480041	.	-	0	ID=Cre06.g252743.t1.2.v5.5.CDS.2;Parent=Cre06.g252743.t1.2.v5.5;pacid=30779185
chromosome_6	phytozomev13	CDS	480103	480135	.	-	0	ID=Cre06.g252743.t1.2.v5.5.CDS.1;Parent=Cre06.g252743.t1.2.v5.5;pacid=30779185
chromosome_6	phytozomev13	exon	480103	480205	.	-	.	ID=Cre06.g252743.t1.2.v5.5.exon.1;Parent=Cre06.g252743.t1.2.v5.5;pacid=30779185
chromosome_6	phytozomev13	five_prime_UTR	480136	480205	.	-	.	ID=Cre06.g252743.t1.2.v5.5.five_prime_UTR.1;Parent=Cre06.g252743.t1.2.v5.5;pacid=30779185
###
chromosome_6	phytozomev13	gene	480316	484847	.	+	.	ID=Cre06.g252750.v5.5;Name=Cre06.g252750
chromosome_6	phytozomev13	mRNA	480316	484847	.	+	.	ID=Cre06.g252750.t1.1.v5.5;Parent=Cre06.g252750.v5.5;Name=Cre06.g252750.t1.1;pacid=30779649;longest=1;geneName=FUS1
chromosome_6	phytozomev13	exon	480316	480621	.	+	.	ID=Cre06.g252750.t1.1.v5.5.exon.1;Parent=Cre06.g252750.t1.1.v5.5;pacid=30779649
chromosome_6	phytozomev13	five_prime_UTR	480316	480621	.	+	.	ID=Cre06.g252750.t1.1.v5.5.five_prime_UTR.1;Parent=Cre06.g252750.t1.1.v5.5;pacid=30779649
chromosome_6	phytozomev13	exon	480776	480841	.	+	.	ID=Cre06.g252750.t1.1.v5.5.exon.2;Parent=Cre06.g252750.t1.1.v5.5;pacid=30779649
chromosome_6	phytozomev13	five_prime_UTR	480776	480841	.	+	.	ID=Cre06.g252750.t1.1.v5.5.five_prime_UTR.2;Parent=Cre06.g252750.t1.1.v5.5;pacid=30779649
chromosome_6	phytozomev13	exon	480903	481131	.	+	.	ID=Cre06.g252750.t1.1.v5.5.exon.3;Parent=Cre06.g252750.t1.1.v5.5;pacid=30779649
chromosome_6	phytozomev13	five_prime_UTR	480903	481131	.	+	.	ID=Cre06.g252750.t1.1.v5.5.five_prime_UTR.3;Parent=Cre06.g252750.t1.1.v5.5;pacid=30779649
chromosome_6	phytozomev13	five_prime_UTR	481196	481282	.	+	.	ID=Cre06.g252750.t1.1.v5.5.five_prime_UTR.4;Parent=Cre06.g252750.t1.1.v5.5;pacid=30779649
chromosome_6	phytozomev13	exon	481196	481427	.	+	.	ID=Cre06.g252750.t1.1.v5.5.exon.4;Parent=Cre06.g252750.t1.1.v5.5;pacid=30779649
chromosome_6	phytozomev13	CDS	481283	481427	.	+	0	ID=Cre06.g252750.t1.1.v5.5.CDS.1;Parent=Cre06.g252750.t1.1.v5.5;pacid=30779649
chromosome_6	phytozomev13	exon	481485	481762	.	+	.	ID=Cre06.g252750.t1.1.v5.5.exon.5;Parent=Cre06.g252750.t1.1.v5.5;pacid=30779649
chromosome_6	phytozomev13	CDS	481485	481762	.	+	2	ID=Cre06.g252750.t1.1.v5.5.CDS.2;Parent=Cre06.g252750.t1.1.v5.5;pacid=30779649
chromosome_6	phytozomev13	exon	481831	482049	.	+	.	ID=Cre06.g252750.t1.1.v5.5.exon.6;Parent=Cre06.g252750.t1.1.v5.5;pacid=30779649
chromosome_6	phytozomev13	CDS	481831	482049	.	+	0	ID=Cre06.g252750.t1.1.v5.5.CDS.3;Parent=Cre06.g252750.t1.1.v5.5;pacid=30779649
chromosome_6	phytozomev13	exon	482108	482200	.	+	.	ID=Cre06.g252750.t1.1.v5.5.exon.7;Parent=Cre06.g252750.t1.1.v5.5;pacid=30779649
chromosome_6	phytozomev13	CDS	482108	482200	.	+	0	ID=Cre06.g252750.t1.1.v5.5.CDS.4;Parent=Cre06.g252750.t1.1.v5.5;pacid=30779649
chromosome_6	phytozomev13	exon	482261	482369	.	+	.	ID=Cre06.g252750.t1.1.v5.5.exon.8;Parent=Cre06.g252750.t1.1.v5.5;pacid=30779649
chromosome_6	phytozomev13	CDS	482261	482369	.	+	0	ID=Cre06.g252750.t1.1.v5.5.CDS.5;Parent=Cre06.g252750.t1.1.v5.5;pacid=30779649
chromosome_6	phytozomev13	exon	482428	482511	.	+	.	ID=Cre06.g252750.t1.1.v5.5.exon.9;Parent=Cre06.g252750.t1.1.v5.5;pacid=30779649
chromosome_6	phytozomev13	CDS	482428	482511	.	+	2	ID=Cre06.g252750.t1.1.v5.5.CDS.6;Parent=Cre06.g252750.t1.1.v5.5;pacid=30779649
chromosome_6	phytozomev13	exon	482573	482779	.	+	.	ID=Cre06.g252750.t1.1.v5.5.exon.10;Parent=Cre06.g252750.t1.1.v5.5;pacid=30779649
chromosome_6	phytozomev13	CDS	482573	482779	.	+	2	ID=Cre06.g252750.t1.1.v5.5.CDS.7;Parent=Cre06.g252750.t1.1.v5.5;pacid=30779649
chromosome_6	phytozomev13	exon	482838	482982	.	+	.	ID=Cre06.g252750.t1.1.v5.5.exon.11;Parent=Cre06.g252750.t1.1.v5.5;pacid=30779649
chromosome_6	phytozomev13	CDS	482838	482982	.	+	2	ID=Cre06.g252750.t1.1.v5.5.CDS.8;Parent=Cre06.g252750.t1.1.v5.5;pacid=30779649
chromosome_6	phytozomev13	exon	483042	483169	.	+	.	ID=Cre06.g252750.t1.1.v5.5.exon.12;Parent=Cre06.g252750.t1.1.v5.5;pacid=30779649
chromosome_6	phytozomev13	CDS	483042	483169	.	+	1	ID=Cre06.g252750.t1.1.v5.5.CDS.9;Parent=Cre06.g252750.t1.1.v5.5;pacid=30779649
chromosome_6	phytozomev13	CDS	483695	484080	.	+	2	ID=Cre06.g252750.t1.1.v5.5.CDS.10;Parent=Cre06.g252750.t1.1.v5.5;pacid=30779649
chromosome_6	phytozomev13	exon	483695	484847	.	+	.	ID=Cre06.g252750.t1.1.v5.5.exon.13;Parent=Cre06.g252750.t1.1.v5.5;pacid=30779649
chromosome_6	phytozomev13	three_prime_UTR	484081	484847	.	+	.	ID=Cre06.g252750.t1.1.v5.5.three_prime_UTR.1;Parent=Cre06.g252750.t1.1.v5.5;pacid=30779649
###
chromosome_6	phytozomev13	gene	491828	501445	.	-	.	ID=Cre06.g252800.v5.5;Name=Cre06.g252800
chromosome_6	phytozomev13	mRNA	491828	501445	.	-	.	ID=Cre06.g252800.t1.1.v5.5;Parent=Cre06.g252800.v5.5;Name=Cre06.g252800.t1.1;pacid=30778681;longest=1
chromosome_6	phytozomev13	three_prime_UTR	491828	492349	.	-	.	ID=Cre06.g252800.t1.1.v5.5.three_prime_UTR.1;Parent=Cre06.g252800.t1.1.v5.5;pacid=30778681
chromosome_6	phytozomev13	exon	491828	493339	.	-	.	ID=Cre06.g252800.t1.1.v5.5.exon.12;Parent=Cre06.g252800.t1.1.v5.5;pacid=30778681
chromosome_6	phytozomev13	CDS	492350	493339	.	-	0	ID=Cre06.g252800.t1.1.v5.5.CDS.12;Parent=Cre06.g252800.t1.1.v5.5;pacid=30778681
chromosome_6	phytozomev13	exon	493599	493842	.	-	.	ID=Cre06.g252800.t1.1.v5.5.exon.11;Parent=Cre06.g252800.t1.1.v5.5;pacid=30778681
chromosome_6	phytozomev13	CDS	493599	493842	.	-	1	ID=Cre06.g252800.t1.1.v5.5.CDS.11;Parent=Cre06.g252800.t1.1.v5.5;pacid=30778681
chromosome_6	phytozomev13	exon	494213	494449	.	-	.	ID=Cre06.g252800.t1.1.v5.5.exon.10;Parent=Cre06.g252800.t1.1.v5.5;pacid=30778681
chromosome_6	phytozomev13	CDS	494213	494449	.	-	1	ID=Cre06.g252800.t1.1.v5.5.CDS.10;Parent=Cre06.g252800.t1.1.v5.5;pacid=30778681
chromosome_6	phytozomev13	exon	495273	495331	.	-	.	ID=Cre06.g252800.t1.1.v5.5.exon.9;Parent=Cre06.g252800.t1.1.v5.5;pacid=30778681
chromosome_6	phytozomev13	CDS	495273	495331	.	-	0	ID=Cre06.g252800.t1.1.v5.5.CDS.9;Parent=Cre06.g252800.t1.1.v5.5;pacid=30778681
chromosome_6	phytozomev13	exon	495550	495698	.	-	.	ID=Cre06.g252800.t1.1.v5.5.exon.8;Parent=Cre06.g252800.t1.1.v5.5;pacid=30778681
chromosome_6	phytozomev13	CDS	495550	495698	.	-	2	ID=Cre06.g252800.t1.1.v5.5.CDS.8;Parent=Cre06.g252800.t1.1.v5.5;pacid=30778681
chromosome_6	phytozomev13	exon	497031	497202	.	-	.	ID=Cre06.g252800.t1.1.v5.5.exon.7;Parent=Cre06.g252800.t1.1.v5.5;pacid=30778681
chromosome_6	phytozomev13	CDS	497031	497202	.	-	0	ID=Cre06.g252800.t1.1.v5.5.CDS.7;Parent=Cre06.g252800.t1.1.v5.5;pacid=30778681
chromosome_6	phytozomev13	exon	497367	497432	.	-	.	ID=Cre06.g252800.t1.1.v5.5.exon.6;Parent=Cre06.g252800.t1.1.v5.5;pacid=30778681
chromosome_6	phytozomev13	CDS	497367	497432	.	-	0	ID=Cre06.g252800.t1.1.v5.5.CDS.6;Parent=Cre06.g252800.t1.1.v5.5;pacid=30778681
chromosome_6	phytozomev13	exon	497544	497600	.	-	.	ID=Cre06.g252800.t1.1.v5.5.exon.5;Parent=Cre06.g252800.t1.1.v5.5;pacid=30778681
chromosome_6	phytozomev13	CDS	497544	497600	.	-	0	ID=Cre06.g252800.t1.1.v5.5.CDS.5;Parent=Cre06.g252800.t1.1.v5.5;pacid=30778681
chromosome_6	phytozomev13	exon	498137	498370	.	-	.	ID=Cre06.g252800.t1.1.v5.5.exon.4;Parent=Cre06.g252800.t1.1.v5.5;pacid=30778681
chromosome_6	phytozomev13	CDS	498137	498370	.	-	0	ID=Cre06.g252800.t1.1.v5.5.CDS.4;Parent=Cre06.g252800.t1.1.v5.5;pacid=30778681
chromosome_6	phytozomev13	exon	500620	500712	.	-	.	ID=Cre06.g252800.t1.1.v5.5.exon.3;Parent=Cre06.g252800.t1.1.v5.5;pacid=30778681
chromosome_6	phytozomev13	CDS	500620	500712	.	-	0	ID=Cre06.g252800.t1.1.v5.5.CDS.3;Parent=Cre06.g252800.t1.1.v5.5;pacid=30778681
chromosome_6	phytozomev13	exon	500800	500892	.	-	.	ID=Cre06.g252800.t1.1.v5.5.exon.2;Parent=Cre06.g252800.t1.1.v5.5;pacid=30778681
chromosome_6	phytozomev13	CDS	500800	500892	.	-	0	ID=Cre06.g252800.t1.1.v5.5.CDS.2;Parent=Cre06.g252800.t1.1.v5.5;pacid=30778681
chromosome_6	phytozomev13	CDS	501089	501091	.	-	0	ID=Cre06.g252800.t1.1.v5.5.CDS.1;Parent=Cre06.g252800.t1.1.v5.5;pacid=30778681
chromosome_6	phytozomev13	exon	501089	501445	.	-	.	ID=Cre06.g252800.t1.1.v5.5.exon.1;Parent=Cre06.g252800.t1.1.v5.5;pacid=30778681
chromosome_6	phytozomev13	five_prime_UTR	501092	501445	.	-	.	ID=Cre06.g252800.t1.1.v5.5.five_prime_UTR.1;Parent=Cre06.g252800.t1.1.v5.5;pacid=30778681
###
chromosome_6	phytozomev13	gene	529726	534447	.	+	.	ID=Cre06.g252850.v5.5;Name=Cre06.g252850
chromosome_6	phytozomev13	mRNA	529726	534447	.	+	.	ID=Cre06.g252850.t1.2.v5.5;Parent=Cre06.g252850.v5.5;Name=Cre06.g252850.t1.2;pacid=30779913;longest=1
chromosome_6	phytozomev13	exon	529726	529909	.	+	.	ID=Cre06.g252850.t1.2.v5.5.exon.1;Parent=Cre06.g252850.t1.2.v5.5;pacid=30779913
chromosome_6	phytozomev13	five_prime_UTR	529726	529909	.	+	.	ID=Cre06.g252850.t1.2.v5.5.five_prime_UTR.1;Parent=Cre06.g252850.t1.2.v5.5;pacid=30779913
chromosome_6	phytozomev13	five_prime_UTR	530120	530132	.	+	.	ID=Cre06.g252850.t1.2.v5.5.five_prime_UTR.2;Parent=Cre06.g252850.t1.2.v5.5;pacid=30779913
chromosome_6	phytozomev13	exon	530120	530232	.	+	.	ID=Cre06.g252850.t1.2.v5.5.exon.2;Parent=Cre06.g252850.t1.2.v5.5;pacid=30779913
chromosome_6	phytozomev13	CDS	530133	530232	.	+	0	ID=Cre06.g252850.t1.2.v5.5.CDS.1;Parent=Cre06.g252850.t1.2.v5.5;pacid=30779913
chromosome_6	phytozomev13	exon	530564	530616	.	+	.	ID=Cre06.g252850.t1.2.v5.5.exon.3;Parent=Cre06.g252850.t1.2.v5.5;pacid=30779913
chromosome_6	phytozomev13	CDS	530564	530616	.	+	2	ID=Cre06.g252850.t1.2.v5.5.CDS.2;Parent=Cre06.g252850.t1.2.v5.5;pacid=30779913
chromosome_6	phytozomev13	exon	530848	530934	.	+	.	ID=Cre06.g252850.t1.2.v5.5.exon.4;Parent=Cre06.g252850.t1.2.v5.5;pacid=30779913
chromosome_6	phytozomev13	CDS	530848	530934	.	+	0	ID=Cre06.g252850.t1.2.v5.5.CDS.3;Parent=Cre06.g252850.t1.2.v5.5;pacid=30779913
chromosome_6	phytozomev13	exon	531537	531626	.	+	.	ID=Cre06.g252850.t1.2.v5.5.exon.5;Parent=Cre06.g252850.t1.2.v5.5;pacid=30779913
chromosome_6	phytozomev13	CDS	531537	531626	.	+	0	ID=Cre06.g252850.t1.2.v5.5.CDS.4;Parent=Cre06.g252850.t1.2.v5.5;pacid=30779913
chromosome_6	phytozomev13	exon	531999	532407	.	+	.	ID=Cre06.g252850.t1.2.v5.5.exon.6;Parent=Cre06.g252850.t1.2.v5.5;pacid=30779913
chromosome_6	phytozomev13	CDS	531999	532407	.	+	0	ID=Cre06.g252850.t1.2.v5.5.CDS.5;Parent=Cre06.g252850.t1.2.v5.5;pacid=30779913
chromosome_6	phytozomev13	exon	532576	532758	.	+	.	ID=Cre06.g252850.t1.2.v5.5.exon.7;Parent=Cre06.g252850.t1.2.v5.5;pacid=30779913
chromosome_6	phytozomev13	CDS	532576	532758	.	+	2	ID=Cre06.g252850.t1.2.v5.5.CDS.6;Parent=Cre06.g252850.t1.2.v5.5;pacid=30779913
chromosome_6	phytozomev13	CDS	532909	533240	.	+	2	ID=Cre06.g252850.t1.2.v5.5.CDS.7;Parent=Cre06.g252850.t1.2.v5.5;pacid=30779913
chromosome_6	phytozomev13	exon	532909	534447	.	+	.	ID=Cre06.g252850.t1.2.v5.5.exon.8;Parent=Cre06.g252850.t1.2.v5.5;pacid=30779913
chromosome_6	phytozomev13	three_prime_UTR	533241	534447	.	+	.	ID=Cre06.g252850.t1.2.v5.5.three_prime_UTR.1;Parent=Cre06.g252850.t1.2.v5.5;pacid=30779913
chromosome_6	phytozomev13	mRNA	529726	534447	.	+	.	ID=Cre06.g252850.t2.1.v5.5;Parent=Cre06.g252850.v5.5;Name=Cre06.g252850.t2.1;pacid=30779914;longest=0
chromosome_6	phytozomev13	exon	529726	529909	.	+	.	ID=Cre06.g252850.t2.1.v5.5.exon.1;Parent=Cre06.g252850.t2.1.v5.5;pacid=30779914
chromosome_6	phytozomev13	five_prime_UTR	529726	529909	.	+	.	ID=Cre06.g252850.t2.1.v5.5.five_prime_UTR.1;Parent=Cre06.g252850.t2.1.v5.5;pacid=30779914
chromosome_6	phytozomev13	five_prime_UTR	530120	530132	.	+	.	ID=Cre06.g252850.t2.1.v5.5.five_prime_UTR.2;Parent=Cre06.g252850.t2.1.v5.5;pacid=30779914
chromosome_6	phytozomev13	exon	530120	530232	.	+	.	ID=Cre06.g252850.t2.1.v5.5.exon.2;Parent=Cre06.g252850.t2.1.v5.5;pacid=30779914
chromosome_6	phytozomev13	CDS	530133	530232	.	+	0	ID=Cre06.g252850.t2.1.v5.5.CDS.1;Parent=Cre06.g252850.t2.1.v5.5;pacid=30779914
chromosome_6	phytozomev13	exon	530564	530616	.	+	.	ID=Cre06.g252850.t2.1.v5.5.exon.3;Parent=Cre06.g252850.t2.1.v5.5;pacid=30779914
chromosome_6	phytozomev13	CDS	530564	530616	.	+	2	ID=Cre06.g252850.t2.1.v5.5.CDS.2;Parent=Cre06.g252850.t2.1.v5.5;pacid=30779914
chromosome_6	phytozomev13	exon	530848	530934	.	+	.	ID=Cre06.g252850.t2.1.v5.5.exon.4;Parent=Cre06.g252850.t2.1.v5.5;pacid=30779914
chromosome_6	phytozomev13	CDS	530848	530934	.	+	0	ID=Cre06.g252850.t2.1.v5.5.CDS.3;Parent=Cre06.g252850.t2.1.v5.5;pacid=30779914
chromosome_6	phytozomev13	exon	531537	531626	.	+	.	ID=Cre06.g252850.t2.1.v5.5.exon.5;Parent=Cre06.g252850.t2.1.v5.5;pacid=30779914
chromosome_6	phytozomev13	CDS	531537	531626	.	+	0	ID=Cre06.g252850.t2.1.v5.5.CDS.4;Parent=Cre06.g252850.t2.1.v5.5;pacid=30779914
chromosome_6	phytozomev13	exon	531999	532407	.	+	.	ID=Cre06.g252850.t2.1.v5.5.exon.6;Parent=Cre06.g252850.t2.1.v5.5;pacid=30779914
chromosome_6	phytozomev13	CDS	531999	532407	.	+	0	ID=Cre06.g252850.t2.1.v5.5.CDS.5;Parent=Cre06.g252850.t2.1.v5.5;pacid=30779914
chromosome_6	phytozomev13	exon	532579	532758	.	+	.	ID=Cre06.g252850.t2.1.v5.5.exon.7;Parent=Cre06.g252850.t2.1.v5.5;pacid=30779914
chromosome_6	phytozomev13	CDS	532579	532758	.	+	2	ID=Cre06.g252850.t2.1.v5.5.CDS.6;Parent=Cre06.g252850.t2.1.v5.5;pacid=30779914
chromosome_6	phytozomev13	CDS	532909	533240	.	+	2	ID=Cre06.g252850.t2.1.v5.5.CDS.7;Parent=Cre06.g252850.t2.1.v5.5;pacid=30779914
chromosome_6	phytozomev13	exon	532909	534447	.	+	.	ID=Cre06.g252850.t2.1.v5.5.exon.8;Parent=Cre06.g252850.t2.1.v5.5;pacid=30779914
chromosome_6	phytozomev13	three_prime_UTR	533241	534447	.	+	.	ID=Cre06.g252850.t2.1.v5.5.three_prime_UTR.1;Parent=Cre06.g252850.t2.1.v5.5;pacid=30779914
###
chromosome_6	phytozomev13	gene	542495	548575	.	-	.	ID=Cre06.g252871.v5.5;Name=Cre06.g252871
chromosome_6	phytozomev13	mRNA	542495	548575	.	-	.	ID=Cre06.g252871.t1.1.v5.5;Parent=Cre06.g252871.v5.5;Name=Cre06.g252871.t1.1;pacid=30779980;longest=1
chromosome_6	phytozomev13	exon	542495	543181	.	-	.	ID=Cre06.g252871.t1.1.v5.5.exon.11;Parent=Cre06.g252871.t1.1.v5.5;pacid=30779980
chromosome_6	phytozomev13	three_prime_UTR	542495	543181	.	-	.	ID=Cre06.g252871.t1.1.v5.5.three_prime_UTR.2;Parent=Cre06.g252871.t1.1.v5.5;pacid=30779980
chromosome_6	phytozomev13	three_prime_UTR	543854	543889	.	-	.	ID=Cre06.g252871.t1.1.v5.5.three_prime_UTR.1;Parent=Cre06.g252871.t1.1.v5.5;pacid=30779980
chromosome_6	phytozomev13	exon	543854	544746	.	-	.	ID=Cre06.g252871.t1.1.v5.5.exon.10;Parent=Cre06.g252871.t1.1.v5.5;pacid=30779980
chromosome_6	phytozomev13	CDS	543890	544746	.	-	2	ID=Cre06.g252871.t1.1.v5.5.CDS.10;Parent=Cre06.g252871.t1.1.v5.5;pacid=30779980
chromosome_6	phytozomev13	exon	544863	544926	.	-	.	ID=Cre06.g252871.t1.1.v5.5.exon.9;Parent=Cre06.g252871.t1.1.v5.5;pacid=30779980
chromosome_6	phytozomev13	CDS	544863	544926	.	-	0	ID=Cre06.g252871.t1.1.v5.5.CDS.9;Parent=Cre06.g252871.t1.1.v5.5;pacid=30779980
chromosome_6	phytozomev13	exon	545019	545724	.	-	.	ID=Cre06.g252871.t1.1.v5.5.exon.8;Parent=Cre06.g252871.t1.1.v5.5;pacid=30779980
chromosome_6	phytozomev13	CDS	545019	545724	.	-	1	ID=Cre06.g252871.t1.1.v5.5.CDS.8;Parent=Cre06.g252871.t1.1.v5.5;pacid=30779980
chromosome_6	phytozomev13	exon	545902	546092	.	-	.	ID=Cre06.g252871.t1.1.v5.5.exon.7;Parent=Cre06.g252871.t1.1.v5.5;pacid=30779980
chromosome_6	phytozomev13	CDS	545902	546092	.	-	0	ID=Cre06.g252871.t1.1.v5.5.CDS.7;Parent=Cre06.g252871.t1.1.v5.5;pacid=30779980
chromosome_6	phytozomev13	exon	546241	546354	.	-	.	ID=Cre06.g252871.t1.1.v5.5.exon.6;Parent=Cre06.g252871.t1.1.v5.5;pacid=30779980
chromosome_6	phytozomev13	CDS	546241	546354	.	-	0	ID=Cre06.g252871.t1.1.v5.5.CDS.6;Parent=Cre06.g252871.t1.1.v5.5;pacid=30779980
chromosome_6	phytozomev13	exon	546463	546651	.	-	.	ID=Cre06.g252871.t1.1.v5.5.exon.5;Parent=Cre06.g252871.t1.1.v5.5;pacid=30779980
chromosome_6	phytozomev13	CDS	546463	546651	.	-	0	ID=Cre06.g252871.t1.1.v5.5.CDS.5;Parent=Cre06.g252871.t1.1.v5.5;pacid=30779980
chromosome_6	phytozomev13	exon	546801	546951	.	-	.	ID=Cre06.g252871.t1.1.v5.5.exon.4;Parent=Cre06.g252871.t1.1.v5.5;pacid=30779980
chromosome_6	phytozomev13	CDS	546801	546951	.	-	1	ID=Cre06.g252871.t1.1.v5.5.CDS.4;Parent=Cre06.g252871.t1.1.v5.5;pacid=30779980
chromosome_6	phytozomev13	exon	547184	547374	.	-	.	ID=Cre06.g252871.t1.1.v5.5.exon.3;Parent=Cre06.g252871.t1.1.v5.5;pacid=30779980
chromosome_6	phytozomev13	CDS	547184	547374	.	-	0	ID=Cre06.g252871.t1.1.v5.5.CDS.3;Parent=Cre06.g252871.t1.1.v5.5;pacid=30779980
chromosome_6	phytozomev13	exon	547622	547937	.	-	.	ID=Cre06.g252871.t1.1.v5.5.exon.2;Parent=Cre06.g252871.t1.1.v5.5;pacid=30779980
chromosome_6	phytozomev13	CDS	547622	547937	.	-	1	ID=Cre06.g252871.t1.1.v5.5.CDS.2;Parent=Cre06.g252871.t1.1.v5.5;pacid=30779980
chromosome_6	phytozomev13	CDS	548026	548408	.	-	0	ID=Cre06.g252871.t1.1.v5.5.CDS.1;Parent=Cre06.g252871.t1.1.v5.5;pacid=30779980
chromosome_6	phytozomev13	exon	548026	548575	.	-	.	ID=Cre06.g252871.t1.1.v5.5.exon.1;Parent=Cre06.g252871.t1.1.v5.5;pacid=30779980
chromosome_6	phytozomev13	five_prime_UTR	548409	548575	.	-	.	ID=Cre06.g252871.t1.1.v5.5.five_prime_UTR.1;Parent=Cre06.g252871.t1.1.v5.5;pacid=30779980
chromosome_6	phytozomev13	mRNA	547991	548575	.	-	.	ID=Cre06.g252871.t2.1.v5.5;Parent=Cre06.g252871.v5.5;Name=Cre06.g252871.t2.1;pacid=30779981;longest=0
chromosome_6	phytozomev13	three_prime_UTR	547991	548021	.	-	.	ID=Cre06.g252871.t2.1.v5.5.three_prime_UTR.1;Parent=Cre06.g252871.t2.1.v5.5;pacid=30779981
chromosome_6	phytozomev13	exon	547991	548575	.	-	.	ID=Cre06.g252871.t2.1.v5.5.exon.1;Parent=Cre06.g252871.t2.1.v5.5;pacid=30779981
chromosome_6	phytozomev13	CDS	548022	548408	.	-	0	ID=Cre06.g252871.t2.1.v5.5.CDS.1;Parent=Cre06.g252871.t2.1.v5.5;pacid=30779981
chromosome_6	phytozomev13	five_prime_UTR	548409	548575	.	-	.	ID=Cre06.g252871.t2.1.v5.5.five_prime_UTR.1;Parent=Cre06.g252871.t2.1.v5.5;pacid=30779981
###
chromosome_6	phytozomev13	gene	548676	557367	.	+	.	ID=Cre06.g252892.v5.5;Name=Cre06.g252892
chromosome_6	phytozomev13	mRNA	548676	552747	.	+	.	ID=Cre06.g252892.t2.1.v5.5;Parent=Cre06.g252892.v5.5;Name=Cre06.g252892.t2.1;pacid=30779160;longest=0;geneName=MTA4A
chromosome_6	phytozomev13	five_prime_UTR	548676	548790	.	+	.	ID=Cre06.g252892.t2.1.v5.5.five_prime_UTR.1;Parent=Cre06.g252892.t2.1.v5.5;pacid=30779160
chromosome_6	phytozomev13	exon	548676	548860	.	+	.	ID=Cre06.g252892.t2.1.v5.5.exon.1;Parent=Cre06.g252892.t2.1.v5.5;pacid=30779160
chromosome_6	phytozomev13	CDS	548791	548860	.	+	0	ID=Cre06.g252892.t2.1.v5.5.CDS.1;Parent=Cre06.g252892.t2.1.v5.5;pacid=30779160
chromosome_6	phytozomev13	exon	549065	549210	.	+	.	ID=Cre06.g252892.t2.1.v5.5.exon.2;Parent=Cre06.g252892.t2.1.v5.5;pacid=30779160
chromosome_6	phytozomev13	CDS	549065	549210	.	+	2	ID=Cre06.g252892.t2.1.v5.5.CDS.2;Parent=Cre06.g252892.t2.1.v5.5;pacid=30779160
chromosome_6	phytozomev13	exon	549501	549577	.	+	.	ID=Cre06.g252892.t2.1.v5.5.exon.3;Parent=Cre06.g252892.t2.1.v5.5;pacid=30779160
chromosome_6	phytozomev13	CDS	549501	549577	.	+	0	ID=Cre06.g252892.t2.1.v5.5.CDS.3;Parent=Cre06.g252892.t2.1.v5.5;pacid=30779160
chromosome_6	phytozomev13	exon	549781	549919	.	+	.	ID=Cre06.g252892.t2.1.v5.5.exon.4;Parent=Cre06.g252892.t2.1.v5.5;pacid=30779160
chromosome_6	phytozomev13	CDS	549781	549919	.	+	1	ID=Cre06.g252892.t2.1.v5.5.CDS.4;Parent=Cre06.g252892.t2.1.v5.5;pacid=30779160
chromosome_6	phytozomev13	exon	550089	550194	.	+	.	ID=Cre06.g252892.t2.1.v5.5.exon.5;Parent=Cre06.g252892.t2.1.v5.5;pacid=30779160
chromosome_6	phytozomev13	CDS	550089	550194	.	+	0	ID=Cre06.g252892.t2.1.v5.5.CDS.5;Parent=Cre06.g252892.t2.1.v5.5;pacid=30779160
chromosome_6	phytozomev13	exon	550417	550465	.	+	.	ID=Cre06.g252892.t2.1.v5.5.exon.6;Parent=Cre06.g252892.t2.1.v5.5;pacid=30779160
chromosome_6	phytozomev13	CDS	550417	550465	.	+	2	ID=Cre06.g252892.t2.1.v5.5.CDS.6;Parent=Cre06.g252892.t2.1.v5.5;pacid=30779160
chromosome_6	phytozomev13	exon	550698	550846	.	+	.	ID=Cre06.g252892.t2.1.v5.5.exon.7;Parent=Cre06.g252892.t2.1.v5.5;pacid=30779160
chromosome_6	phytozomev13	CDS	550698	550846	.	+	1	ID=Cre06.g252892.t2.1.v5.5.CDS.7;Parent=Cre06.g252892.t2.1.v5.5;pacid=30779160
chromosome_6	phytozomev13	exon	551085	551255	.	+	.	ID=Cre06.g252892.t2.1.v5.5.exon.8;Parent=Cre06.g252892.t2.1.v5.5;pacid=30779160
chromosome_6	phytozomev13	CDS	551085	551255	.	+	2	ID=Cre06.g252892.t2.1.v5.5.CDS.8;Parent=Cre06.g252892.t2.1.v5.5;pacid=30779160
chromosome_6	phytozomev13	exon	551762	551926	.	+	.	ID=Cre06.g252892.t2.1.v5.5.exon.9;Parent=Cre06.g252892.t2.1.v5.5;pacid=30779160
chromosome_6	phytozomev13	CDS	551762	551926	.	+	2	ID=Cre06.g252892.t2.1.v5.5.CDS.9;Parent=Cre06.g252892.t2.1.v5.5;pacid=30779160
chromosome_6	phytozomev13	exon	552143	552282	.	+	.	ID=Cre06.g252892.t2.1.v5.5.exon.10;Parent=Cre06.g252892.t2.1.v5.5;pacid=30779160
chromosome_6	phytozomev13	CDS	552143	552282	.	+	2	ID=Cre06.g252892.t2.1.v5.5.CDS.10;Parent=Cre06.g252892.t2.1.v5.5;pacid=30779160
chromosome_6	phytozomev13	CDS	552678	552710	.	+	0	ID=Cre06.g252892.t2.1.v5.5.CDS.11;Parent=Cre06.g252892.t2.1.v5.5;pacid=30779160
chromosome_6	phytozomev13	exon	552678	552747	.	+	.	ID=Cre06.g252892.t2.1.v5.5.exon.11;Parent=Cre06.g252892.t2.1.v5.5;pacid=30779160
chromosome_6	phytozomev13	three_prime_UTR	552711	552747	.	+	.	ID=Cre06.g252892.t2.1.v5.5.three_prime_UTR.1;Parent=Cre06.g252892.t2.1.v5.5;pacid=30779160
chromosome_6	phytozomev13	mRNA	548676	557367	.	+	.	ID=Cre06.g252892.t1.1.v5.5;Parent=Cre06.g252892.v5.5;Name=Cre06.g252892.t1.1;pacid=30779159;longest=1;geneName=MTA4A
chromosome_6	phytozomev13	five_prime_UTR	548676	548790	.	+	.	ID=Cre06.g252892.t1.1.v5.5.five_prime_UTR.1;Parent=Cre06.g252892.t1.1.v5.5;pacid=30779159
chromosome_6	phytozomev13	exon	548676	548860	.	+	.	ID=Cre06.g252892.t1.1.v5.5.exon.1;Parent=Cre06.g252892.t1.1.v5.5;pacid=30779159
chromosome_6	phytozomev13	CDS	548791	548860	.	+	0	ID=Cre06.g252892.t1.1.v5.5.CDS.1;Parent=Cre06.g252892.t1.1.v5.5;pacid=30779159
chromosome_6	phytozomev13	exon	549065	549210	.	+	.	ID=Cre06.g252892.t1.1.v5.5.exon.2;Parent=Cre06.g252892.t1.1.v5.5;pacid=30779159
chromosome_6	phytozomev13	CDS	549065	549210	.	+	2	ID=Cre06.g252892.t1.1.v5.5.CDS.2;Parent=Cre06.g252892.t1.1.v5.5;pacid=30779159
chromosome_6	phytozomev13	exon	549501	549577	.	+	.	ID=Cre06.g252892.t1.1.v5.5.exon.3;Parent=Cre06.g252892.t1.1.v5.5;pacid=30779159
chromosome_6	phytozomev13	CDS	549501	549577	.	+	0	ID=Cre06.g252892.t1.1.v5.5.CDS.3;Parent=Cre06.g252892.t1.1.v5.5;pacid=30779159
chromosome_6	phytozomev13	exon	549781	549919	.	+	.	ID=Cre06.g252892.t1.1.v5.5.exon.4;Parent=Cre06.g252892.t1.1.v5.5;pacid=30779159
chromosome_6	phytozomev13	CDS	549781	549919	.	+	1	ID=Cre06.g252892.t1.1.v5.5.CDS.4;Parent=Cre06.g252892.t1.1.v5.5;pacid=30779159
chromosome_6	phytozomev13	exon	550089	550194	.	+	.	ID=Cre06.g252892.t1.1.v5.5.exon.5;Parent=Cre06.g252892.t1.1.v5.5;pacid=30779159
chromosome_6	phytozomev13	CDS	550089	550194	.	+	0	ID=Cre06.g252892.t1.1.v5.5.CDS.5;Parent=Cre06.g252892.t1.1.v5.5;pacid=30779159
chromosome_6	phytozomev13	exon	550417	550465	.	+	.	ID=Cre06.g252892.t1.1.v5.5.exon.6;Parent=Cre06.g252892.t1.1.v5.5;pacid=30779159
chromosome_6	phytozomev13	CDS	550417	550465	.	+	2	ID=Cre06.g252892.t1.1.v5.5.CDS.6;Parent=Cre06.g252892.t1.1.v5.5;pacid=30779159
chromosome_6	phytozomev13	exon	550698	550846	.	+	.	ID=Cre06.g252892.t1.1.v5.5.exon.7;Parent=Cre06.g252892.t1.1.v5.5;pacid=30779159
chromosome_6	phytozomev13	CDS	550698	550846	.	+	1	ID=Cre06.g252892.t1.1.v5.5.CDS.7;Parent=Cre06.g252892.t1.1.v5.5;pacid=30779159
chromosome_6	phytozomev13	exon	551085	551255	.	+	.	ID=Cre06.g252892.t1.1.v5.5.exon.8;Parent=Cre06.g252892.t1.1.v5.5;pacid=30779159
chromosome_6	phytozomev13	CDS	551085	551255	.	+	2	ID=Cre06.g252892.t1.1.v5.5.CDS.8;Parent=Cre06.g252892.t1.1.v5.5;pacid=30779159
chromosome_6	phytozomev13	exon	551762	551926	.	+	.	ID=Cre06.g252892.t1.1.v5.5.exon.9;Parent=Cre06.g252892.t1.1.v5.5;pacid=30779159
chromosome_6	phytozomev13	CDS	551762	551926	.	+	2	ID=Cre06.g252892.t1.1.v5.5.CDS.9;Parent=Cre06.g252892.t1.1.v5.5;pacid=30779159
chromosome_6	phytozomev13	exon	552143	552282	.	+	.	ID=Cre06.g252892.t1.1.v5.5.exon.10;Parent=Cre06.g252892.t1.1.v5.5;pacid=30779159
chromosome_6	phytozomev13	CDS	552143	552282	.	+	2	ID=Cre06.g252892.t1.1.v5.5.CDS.10;Parent=Cre06.g252892.t1.1.v5.5;pacid=30779159
chromosome_6	phytozomev13	exon	552711	552729	.	+	.	ID=Cre06.g252892.t1.1.v5.5.exon.11;Parent=Cre06.g252892.t1.1.v5.5;pacid=30779159
chromosome_6	phytozomev13	CDS	552711	552729	.	+	0	ID=Cre06.g252892.t1.1.v5.5.CDS.11;Parent=Cre06.g252892.t1.1.v5.5;pacid=30779159
chromosome_6	phytozomev13	exon	552936	553098	.	+	.	ID=Cre06.g252892.t1.1.v5.5.exon.12;Parent=Cre06.g252892.t1.1.v5.5;pacid=30779159
chromosome_6	phytozomev13	CDS	552936	553098	.	+	2	ID=Cre06.g252892.t1.1.v5.5.CDS.12;Parent=Cre06.g252892.t1.1.v5.5;pacid=30779159
chromosome_6	phytozomev13	exon	553327	553468	.	+	.	ID=Cre06.g252892.t1.1.v5.5.exon.13;Parent=Cre06.g252892.t1.1.v5.5;pacid=30779159
chromosome_6	phytozomev13	CDS	553327	553468	.	+	1	ID=Cre06.g252892.t1.1.v5.5.CDS.13;Parent=Cre06.g252892.t1.1.v5.5;pacid=30779159
chromosome_6	phytozomev13	exon	553912	553933	.	+	.	ID=Cre06.g252892.t1.1.v5.5.exon.14;Parent=Cre06.g252892.t1.1.v5.5;pacid=30779159
chromosome_6	phytozomev13	CDS	553912	553933	.	+	0	ID=Cre06.g252892.t1.1.v5.5.CDS.14;Parent=Cre06.g252892.t1.1.v5.5;pacid=30779159
chromosome_6	phytozomev13	exon	554007	554077	.	+	.	ID=Cre06.g252892.t1.1.v5.5.exon.15;Parent=Cre06.g252892.t1.1.v5.5;pacid=30779159
chromosome_6	phytozomev13	CDS	554007	554077	.	+	2	ID=Cre06.g252892.t1.1.v5.5.CDS.15;Parent=Cre06.g252892.t1.1.v5.5;pacid=30779159
chromosome_6	phytozomev13	exon	554393	554438	.	+	.	ID=Cre06.g252892.t1.1.v5.5.exon.16;Parent=Cre06.g252892.t1.1.v5.5;pacid=30779159
chromosome_6	phytozomev13	CDS	554393	554438	.	+	0	ID=Cre06.g252892.t1.1.v5.5.CDS.16;Parent=Cre06.g252892.t1.1.v5.5;pacid=30779159
chromosome_6	phytozomev13	exon	554646	554821	.	+	.	ID=Cre06.g252892.t1.1.v5.5.exon.17;Parent=Cre06.g252892.t1.1.v5.5;pacid=30779159
chromosome_6	phytozomev13	CDS	554646	554821	.	+	2	ID=Cre06.g252892.t1.1.v5.5.CDS.17;Parent=Cre06.g252892.t1.1.v5.5;pacid=30779159
chromosome_6	phytozomev13	exon	555026	555083	.	+	.	ID=Cre06.g252892.t1.1.v5.5.exon.18;Parent=Cre06.g252892.t1.1.v5.5;pacid=30779159
chromosome_6	phytozomev13	CDS	555026	555083	.	+	0	ID=Cre06.g252892.t1.1.v5.5.CDS.18;Parent=Cre06.g252892.t1.1.v5.5;pacid=30779159
chromosome_6	phytozomev13	exon	555338	555464	.	+	.	ID=Cre06.g252892.t1.1.v5.5.exon.19;Parent=Cre06.g252892.t1.1.v5.5;pacid=30779159
chromosome_6	phytozomev13	CDS	555338	555464	.	+	2	ID=Cre06.g252892.t1.1.v5.5.CDS.19;Parent=Cre06.g252892.t1.1.v5.5;pacid=30779159
chromosome_6	phytozomev13	exon	555688	555867	.	+	.	ID=Cre06.g252892.t1.1.v5.5.exon.20;Parent=Cre06.g252892.t1.1.v5.5;pacid=30779159
chromosome_6	phytozomev13	CDS	555688	555867	.	+	1	ID=Cre06.g252892.t1.1.v5.5.CDS.20;Parent=Cre06.g252892.t1.1.v5.5;pacid=30779159
chromosome_6	phytozomev13	CDS	556013	556163	.	+	1	ID=Cre06.g252892.t1.1.v5.5.CDS.21;Parent=Cre06.g252892.t1.1.v5.5;pacid=30779159
chromosome_6	phytozomev13	exon	556013	557367	.	+	.	ID=Cre06.g252892.t1.1.v5.5.exon.21;Parent=Cre06.g252892.t1.1.v5.5;pacid=30779159
chromosome_6	phytozomev13	three_prime_UTR	556164	557367	.	+	.	ID=Cre06.g252892.t1.1.v5.5.three_prime_UTR.1;Parent=Cre06.g252892.t1.1.v5.5;pacid=30779159
chromosome_6	phytozomev13	mRNA	552836	557367	.	+	.	ID=Cre06.g252892.t3.1.v5.5;Parent=Cre06.g252892.v5.5;Name=Cre06.g252892.t3.1;pacid=30779161;longest=0;geneName=MTA4A
chromosome_6	phytozomev13	five_prime_UTR	552836	552907	.	+	.	ID=Cre06.g252892.t3.1.v5.5.five_prime_UTR.1;Parent=Cre06.g252892.t3.1.v5.5;pacid=30779161
chromosome_6	phytozomev13	exon	552836	553098	.	+	.	ID=Cre06.g252892.t3.1.v5.5.exon.1;Parent=Cre06.g252892.t3.1.v5.5;pacid=30779161
chromosome_6	phytozomev13	CDS	552908	553098	.	+	0	ID=Cre06.g252892.t3.1.v5.5.CDS.1;Parent=Cre06.g252892.t3.1.v5.5;pacid=30779161
chromosome_6	phytozomev13	exon	553327	553468	.	+	.	ID=Cre06.g252892.t3.1.v5.5.exon.2;Parent=Cre06.g252892.t3.1.v5.5;pacid=30779161
chromosome_6	phytozomev13	CDS	553327	553468	.	+	1	ID=Cre06.g252892.t3.1.v5.5.CDS.2;Parent=Cre06.g252892.t3.1.v5.5;pacid=30779161
chromosome_6	phytozomev13	exon	553912	553933	.	+	.	ID=Cre06.g252892.t3.1.v5.5.exon.3;Parent=Cre06.g252892.t3.1.v5.5;pacid=30779161
chromosome_6	phytozomev13	CDS	553912	553933	.	+	0	ID=Cre06.g252892.t3.1.v5.5.CDS.3;Parent=Cre06.g252892.t3.1.v5.5;pacid=30779161
chromosome_6	phytozomev13	exon	554007	554077	.	+	.	ID=Cre06.g252892.t3.1.v5.5.exon.4;Parent=Cre06.g252892.t3.1.v5.5;pacid=30779161
chromosome_6	phytozomev13	CDS	554007	554077	.	+	2	ID=Cre06.g252892.t3.1.v5.5.CDS.4;Parent=Cre06.g252892.t3.1.v5.5;pacid=30779161
chromosome_6	phytozomev13	exon	554393	554438	.	+	.	ID=Cre06.g252892.t3.1.v5.5.exon.5;Parent=Cre06.g252892.t3.1.v5.5;pacid=30779161
chromosome_6	phytozomev13	CDS	554393	554438	.	+	0	ID=Cre06.g252892.t3.1.v5.5.CDS.5;Parent=Cre06.g252892.t3.1.v5.5;pacid=30779161
chromosome_6	phytozomev13	exon	554646	554821	.	+	.	ID=Cre06.g252892.t3.1.v5.5.exon.6;Parent=Cre06.g252892.t3.1.v5.5;pacid=30779161
chromosome_6	phytozomev13	CDS	554646	554821	.	+	2	ID=Cre06.g252892.t3.1.v5.5.CDS.6;Parent=Cre06.g252892.t3.1.v5.5;pacid=30779161
chromosome_6	phytozomev13	exon	555026	555083	.	+	.	ID=Cre06.g252892.t3.1.v5.5.exon.7;Parent=Cre06.g252892.t3.1.v5.5;pacid=30779161
chromosome_6	phytozomev13	CDS	555026	555083	.	+	0	ID=Cre06.g252892.t3.1.v5.5.CDS.7;Parent=Cre06.g252892.t3.1.v5.5;pacid=30779161
chromosome_6	phytozomev13	exon	555338	555464	.	+	.	ID=Cre06.g252892.t3.1.v5.5.exon.8;Parent=Cre06.g252892.t3.1.v5.5;pacid=30779161
chromosome_6	phytozomev13	CDS	555338	555464	.	+	2	ID=Cre06.g252892.t3.1.v5.5.CDS.8;Parent=Cre06.g252892.t3.1.v5.5;pacid=30779161
chromosome_6	phytozomev13	exon	555688	555867	.	+	.	ID=Cre06.g252892.t3.1.v5.5.exon.9;Parent=Cre06.g252892.t3.1.v5.5;pacid=30779161
chromosome_6	phytozomev13	CDS	555688	555867	.	+	1	ID=Cre06.g252892.t3.1.v5.5.CDS.9;Parent=Cre06.g252892.t3.1.v5.5;pacid=30779161
chromosome_6	phytozomev13	CDS	556013	556163	.	+	1	ID=Cre06.g252892.t3.1.v5.5.CDS.10;Parent=Cre06.g252892.t3.1.v5.5;pacid=30779161
chromosome_6	phytozomev13	exon	556013	557367	.	+	.	ID=Cre06.g252892.t3.1.v5.5.exon.10;Parent=Cre06.g252892.t3.1.v5.5;pacid=30779161
chromosome_6	phytozomev13	three_prime_UTR	556164	557367	.	+	.	ID=Cre06.g252892.t3.1.v5.5.three_prime_UTR.1;Parent=Cre06.g252892.t3.1.v5.5;pacid=30779161
###
chromosome_6	phytozomev13	gene	559654	561075	.	-	.	ID=Cre06.g253000.v5.5;Name=Cre06.g253000
chromosome_6	phytozomev13	mRNA	559654	561075	.	-	.	ID=Cre06.g253000.t1.1.v5.5;Parent=Cre06.g253000.v5.5;Name=Cre06.g253000.t1.1;pacid=30778537;longest=1;geneName=MTA1
chromosome_6	phytozomev13	three_prime_UTR	559654	559863	.	-	.	ID=Cre06.g253000.t1.1.v5.5.three_prime_UTR.1;Parent=Cre06.g253000.t1.1.v5.5;pacid=30778537
chromosome_6	phytozomev13	exon	559654	560260	.	-	.	ID=Cre06.g253000.t1.1.v5.5.exon.2;Parent=Cre06.g253000.t1.1.v5.5;pacid=30778537
chromosome_6	phytozomev13	CDS	559864	560244	.	-	0	ID=Cre06.g253000.t1.1.v5.5.CDS.1;Parent=Cre06.g253000.t1.1.v5.5;pacid=30778537
chromosome_6	phytozomev13	five_prime_UTR	560245	560260	.	-	.	ID=Cre06.g253000.t1.1.v5.5.five_prime_UTR.2;Parent=Cre06.g253000.t1.1.v5.5;pacid=30778537
chromosome_6	phytozomev13	exon	560564	561075	.	-	.	ID=Cre06.g253000.t1.1.v5.5.exon.1;Parent=Cre06.g253000.t1.1.v5.5;pacid=30778537
chromosome_6	phytozomev13	five_prime_UTR	560564	561075	.	-	.	ID=Cre06.g253000.t1.1.v5.5.five_prime_UTR.1;Parent=Cre06.g253000.t1.1.v5.5;pacid=30778537
###
chromosome_6	phytozomev13	gene	563469	565860	.	+	.	ID=Cre06.g253051.v5.5;Name=Cre06.g253051
chromosome_6	phytozomev13	mRNA	563469	565860	.	+	.	ID=Cre06.g253051.t1.1.v5.5;Parent=Cre06.g253051.v5.5;Name=Cre06.g253051.t1.1;pacid=30779937;longest=1;geneName=MTA3A
chromosome_6	phytozomev13	five_prime_UTR	563469	563910	.	+	.	ID=Cre06.g253051.t1.1.v5.5.five_prime_UTR.1;Parent=Cre06.g253051.t1.1.v5.5;pacid=30779937
chromosome_6	phytozomev13	exon	563469	564240	.	+	.	ID=Cre06.g253051.t1.1.v5.5.exon.1;Parent=Cre06.g253051.t1.1.v5.5;pacid=30779937
chromosome_6	phytozomev13	CDS	563911	564240	.	+	0	ID=Cre06.g253051.t1.1.v5.5.CDS.1;Parent=Cre06.g253051.t1.1.v5.5;pacid=30779937
chromosome_6	phytozomev13	CDS	564571	564726	.	+	0	ID=Cre06.g253051.t1.1.v5.5.CDS.2;Parent=Cre06.g253051.t1.1.v5.5;pacid=30779937
chromosome_6	phytozomev13	exon	564571	565860	.	+	.	ID=Cre06.g253051.t1.1.v5.5.exon.2;Parent=Cre06.g253051.t1.1.v5.5;pacid=30779937
chromosome_6	phytozomev13	three_prime_UTR	564727	565860	.	+	.	ID=Cre06.g253051.t1.1.v5.5.three_prime_UTR.1;Parent=Cre06.g253051.t1.1.v5.5;pacid=30779937
###
chromosome_6	phytozomev13	gene	574007	575448	.	-	.	ID=Cre06.g253150.v5.5;Name=Cre06.g253150
chromosome_6	phytozomev13	mRNA	574007	575448	.	-	.	ID=Cre06.g253150.t1.2.v5.5;Parent=Cre06.g253150.v5.5;Name=Cre06.g253150.t1.2;pacid=30778584;longest=1
chromosome_6	phytozomev13	three_prime_UTR	574007	574335	.	-	.	ID=Cre06.g253150.t1.2.v5.5.three_prime_UTR.1;Parent=Cre06.g253150.t1.2.v5.5;pacid=30778584
chromosome_6	phytozomev13	exon	574007	575046	.	-	.	ID=Cre06.g253150.t1.2.v5.5.exon.2;Parent=Cre06.g253150.t1.2.v5.5;pacid=30778584
chromosome_6	phytozomev13	CDS	574336	575046	.	-	0	ID=Cre06.g253150.t1.2.v5.5.CDS.2;Parent=Cre06.g253150.t1.2.v5.5;pacid=30778584
chromosome_6	phytozomev13	CDS	575117	575158	.	-	0	ID=Cre06.g253150.t1.2.v5.5.CDS.1;Parent=Cre06.g253150.t1.2.v5.5;pacid=30778584
chromosome_6	phytozomev13	exon	575117	575448	.	-	.	ID=Cre06.g253150.t1.2.v5.5.exon.1;Parent=Cre06.g253150.t1.2.v5.5;pacid=30778584
chromosome_6	phytozomev13	five_prime_UTR	575159	575448	.	-	.	ID=Cre06.g253150.t1.2.v5.5.five_prime_UTR.1;Parent=Cre06.g253150.t1.2.v5.5;pacid=30778584
###
chromosome_6	phytozomev13	gene	578898	591278	.	-	.	ID=Cre06.g253200.v5.5;Name=Cre06.g253200
chromosome_6	phytozomev13	mRNA	578898	591278	.	-	.	ID=Cre06.g253200.t1.1.v5.5;Parent=Cre06.g253200.v5.5;Name=Cre06.g253200.t1.1;pacid=30779646;longest=1;geneName=PKY1
chromosome_6	phytozomev13	three_prime_UTR	578898	580456	.	-	.	ID=Cre06.g253200.t1.1.v5.5.three_prime_UTR.1;Parent=Cre06.g253200.t1.1.v5.5;pacid=30779646
chromosome_6	phytozomev13	exon	578898	580573	.	-	.	ID=Cre06.g253200.t1.1.v5.5.exon.14;Parent=Cre06.g253200.t1.1.v5.5;pacid=30779646
chromosome_6	phytozomev13	CDS	580457	580573	.	-	0	ID=Cre06.g253200.t1.1.v5.5.CDS.14;Parent=Cre06.g253200.t1.1.v5.5;pacid=30779646
chromosome_6	phytozomev13	exon	580764	581186	.	-	.	ID=Cre06.g253200.t1.1.v5.5.exon.13;Parent=Cre06.g253200.t1.1.v5.5;pacid=30779646
chromosome_6	phytozomev13	CDS	580764	581186	.	-	0	ID=Cre06.g253200.t1.1.v5.5.CDS.13;Parent=Cre06.g253200.t1.1.v5.5;pacid=30779646
chromosome_6	phytozomev13	exon	581365	581460	.	-	.	ID=Cre06.g253200.t1.1.v5.5.exon.12;Parent=Cre06.g253200.t1.1.v5.5;pacid=30779646
chromosome_6	phytozomev13	CDS	581365	581460	.	-	0	ID=Cre06.g253200.t1.1.v5.5.CDS.12;Parent=Cre06.g253200.t1.1.v5.5;pacid=30779646
chromosome_6	phytozomev13	exon	581590	581718	.	-	.	ID=Cre06.g253200.t1.1.v5.5.exon.11;Parent=Cre06.g253200.t1.1.v5.5;pacid=30779646
chromosome_6	phytozomev13	CDS	581590	581718	.	-	0	ID=Cre06.g253200.t1.1.v5.5.CDS.11;Parent=Cre06.g253200.t1.1.v5.5;pacid=30779646
chromosome_6	phytozomev13	exon	581949	582119	.	-	.	ID=Cre06.g253200.t1.1.v5.5.exon.10;Parent=Cre06.g253200.t1.1.v5.5;pacid=30779646
chromosome_6	phytozomev13	CDS	581949	582119	.	-	0	ID=Cre06.g253200.t1.1.v5.5.CDS.10;Parent=Cre06.g253200.t1.1.v5.5;pacid=30779646
chromosome_6	phytozomev13	exon	582293	582461	.	-	.	ID=Cre06.g253200.t1.1.v5.5.exon.9;Parent=Cre06.g253200.t1.1.v5.5;pacid=30779646
chromosome_6	phytozomev13	CDS	582293	582461	.	-	1	ID=Cre06.g253200.t1.1.v5.5.CDS.9;Parent=Cre06.g253200.t1.1.v5.5;pacid=30779646
chromosome_6	phytozomev13	exon	582770	583083	.	-	.	ID=Cre06.g253200.t1.1.v5.5.exon.8;Parent=Cre06.g253200.t1.1.v5.5;pacid=30779646
chromosome_6	phytozomev13	CDS	582770	583083	.	-	0	ID=Cre06.g253200.t1.1.v5.5.CDS.8;Parent=Cre06.g253200.t1.1.v5.5;pacid=30779646
chromosome_6	phytozomev13	exon	583231	586674	.	-	.	ID=Cre06.g253200.t1.1.v5.5.exon.7;Parent=Cre06.g253200.t1.1.v5.5;pacid=30779646
chromosome_6	phytozomev13	CDS	583231	586674	.	-	0	ID=Cre06.g253200.t1.1.v5.5.CDS.7;Parent=Cre06.g253200.t1.1.v5.5;pacid=30779646
chromosome_6	phytozomev13	exon	586822	588447	.	-	.	ID=Cre06.g253200.t1.1.v5.5.exon.6;Parent=Cre06.g253200.t1.1.v5.5;pacid=30779646
chromosome_6	phytozomev13	CDS	586822	588447	.	-	0	ID=Cre06.g253200.t1.1.v5.5.CDS.6;Parent=Cre06.g253200.t1.1.v5.5;pacid=30779646
chromosome_6	phytozomev13	exon	588613	590475	.	-	.	ID=Cre06.g253200.t1.1.v5.5.exon.5;Parent=Cre06.g253200.t1.1.v5.5;pacid=30779646
chromosome_6	phytozomev13	CDS	588613	590475	.	-	0	ID=Cre06.g253200.t1.1.v5.5.CDS.5;Parent=Cre06.g253200.t1.1.v5.5;pacid=30779646
chromosome_6	phytozomev13	exon	590548	590670	.	-	.	ID=Cre06.g253200.t1.1.v5.5.exon.4;Parent=Cre06.g253200.t1.1.v5.5;pacid=30779646
chromosome_6	phytozomev13	CDS	590548	590670	.	-	0	ID=Cre06.g253200.t1.1.v5.5.CDS.4;Parent=Cre06.g253200.t1.1.v5.5;pacid=30779646
chromosome_6	phytozomev13	exon	590734	590807	.	-	.	ID=Cre06.g253200.t1.1.v5.5.exon.3;Parent=Cre06.g253200.t1.1.v5.5;pacid=30779646
chromosome_6	phytozomev13	CDS	590734	590807	.	-	2	ID=Cre06.g253200.t1.1.v5.5.CDS.3;Parent=Cre06.g253200.t1.1.v5.5;pacid=30779646
chromosome_6	phytozomev13	exon	590891	590981	.	-	.	ID=Cre06.g253200.t1.1.v5.5.exon.2;Parent=Cre06.g253200.t1.1.v5.5;pacid=30779646
chromosome_6	phytozomev13	CDS	590891	590981	.	-	0	ID=Cre06.g253200.t1.1.v5.5.CDS.2;Parent=Cre06.g253200.t1.1.v5.5;pacid=30779646
chromosome_6	phytozomev13	CDS	591077	591118	.	-	0	ID=Cre06.g253200.t1.1.v5.5.CDS.1;Parent=Cre06.g253200.t1.1.v5.5;pacid=30779646
chromosome_6	phytozomev13	exon	591077	591278	.	-	.	ID=Cre06.g253200.t1.1.v5.5.exon.1;Parent=Cre06.g253200.t1.1.v5.5;pacid=30779646
chromosome_6	phytozomev13	five_prime_UTR	591119	591278	.	-	.	ID=Cre06.g253200.t1.1.v5.5.five_prime_UTR.1;Parent=Cre06.g253200.t1.1.v5.5;pacid=30779646
###
chromosome_6	phytozomev13	gene	600821	604808	.	-	.	ID=Cre06.g253250.v5.5;Name=Cre06.g253250
chromosome_6	phytozomev13	mRNA	600821	604808	.	-	.	ID=Cre06.g253250.t1.1.v5.5;Parent=Cre06.g253250.v5.5;Name=Cre06.g253250.t1.1;pacid=30779071;longest=1
chromosome_6	phytozomev13	three_prime_UTR	600821	601259	.	-	.	ID=Cre06.g253250.t1.1.v5.5.three_prime_UTR.1;Parent=Cre06.g253250.t1.1.v5.5;pacid=30779071
chromosome_6	phytozomev13	exon	600821	601574	.	-	.	ID=Cre06.g253250.t1.1.v5.5.exon.8;Parent=Cre06.g253250.t1.1.v5.5;pacid=30779071
chromosome_6	phytozomev13	CDS	601260	601574	.	-	0	ID=Cre06.g253250.t1.1.v5.5.CDS.8;Parent=Cre06.g253250.t1.1.v5.5;pacid=30779071
chromosome_6	phytozomev13	exon	601771	602201	.	-	.	ID=Cre06.g253250.t1.1.v5.5.exon.7;Parent=Cre06.g253250.t1.1.v5.5;pacid=30779071
chromosome_6	phytozomev13	CDS	601771	602201	.	-	2	ID=Cre06.g253250.t1.1.v5.5.CDS.7;Parent=Cre06.g253250.t1.1.v5.5;pacid=30779071
chromosome_6	phytozomev13	exon	602402	602759	.	-	.	ID=Cre06.g253250.t1.1.v5.5.exon.6;Parent=Cre06.g253250.t1.1.v5.5;pacid=30779071
chromosome_6	phytozomev13	CDS	602402	602759	.	-	0	ID=Cre06.g253250.t1.1.v5.5.CDS.6;Parent=Cre06.g253250.t1.1.v5.5;pacid=30779071
chromosome_6	phytozomev13	exon	602934	603530	.	-	.	ID=Cre06.g253250.t1.1.v5.5.exon.5;Parent=Cre06.g253250.t1.1.v5.5;pacid=30779071
chromosome_6	phytozomev13	CDS	602934	603530	.	-	0	ID=Cre06.g253250.t1.1.v5.5.CDS.5;Parent=Cre06.g253250.t1.1.v5.5;pacid=30779071
chromosome_6	phytozomev13	exon	603709	603849	.	-	.	ID=Cre06.g253250.t1.1.v5.5.exon.4;Parent=Cre06.g253250.t1.1.v5.5;pacid=30779071
chromosome_6	phytozomev13	CDS	603709	603849	.	-	0	ID=Cre06.g253250.t1.1.v5.5.CDS.4;Parent=Cre06.g253250.t1.1.v5.5;pacid=30779071
chromosome_6	phytozomev13	exon	603995	604084	.	-	.	ID=Cre06.g253250.t1.1.v5.5.exon.3;Parent=Cre06.g253250.t1.1.v5.5;pacid=30779071
chromosome_6	phytozomev13	CDS	603995	604084	.	-	0	ID=Cre06.g253250.t1.1.v5.5.CDS.3;Parent=Cre06.g253250.t1.1.v5.5;pacid=30779071
chromosome_6	phytozomev13	exon	604329	604457	.	-	.	ID=Cre06.g253250.t1.1.v5.5.exon.2;Parent=Cre06.g253250.t1.1.v5.5;pacid=30779071
chromosome_6	phytozomev13	CDS	604329	604457	.	-	0	ID=Cre06.g253250.t1.1.v5.5.CDS.2;Parent=Cre06.g253250.t1.1.v5.5;pacid=30779071
chromosome_6	phytozomev13	CDS	604634	604663	.	-	0	ID=Cre06.g253250.t1.1.v5.5.CDS.1;Parent=Cre06.g253250.t1.1.v5.5;pacid=30779071
chromosome_6	phytozomev13	exon	604634	604808	.	-	.	ID=Cre06.g253250.t1.1.v5.5.exon.1;Parent=Cre06.g253250.t1.1.v5.5;pacid=30779071
chromosome_6	phytozomev13	five_prime_UTR	604664	604808	.	-	.	ID=Cre06.g253250.t1.1.v5.5.five_prime_UTR.1;Parent=Cre06.g253250.t1.1.v5.5;pacid=30779071
###
chromosome_6	phytozomev13	gene	604855	608798	.	-	.	ID=Cre06.g253300.v5.5;Name=Cre06.g253300
chromosome_6	phytozomev13	mRNA	604855	608798	.	-	.	ID=Cre06.g253300.t1.2.v5.5;Parent=Cre06.g253300.v5.5;Name=Cre06.g253300.t1.2;pacid=30778944;longest=1
chromosome_6	phytozomev13	three_prime_UTR	604855	605353	.	-	.	ID=Cre06.g253300.t1.2.v5.5.three_prime_UTR.1;Parent=Cre06.g253300.t1.2.v5.5;pacid=30778944
chromosome_6	phytozomev13	exon	604855	605549	.	-	.	ID=Cre06.g253300.t1.2.v5.5.exon.13;Parent=Cre06.g253300.t1.2.v5.5;pacid=30778944
chromosome_6	phytozomev13	CDS	605354	605549	.	-	1	ID=Cre06.g253300.t1.2.v5.5.CDS.13;Parent=Cre06.g253300.t1.2.v5.5;pacid=30778944
chromosome_6	phytozomev13	exon	605747	605781	.	-	.	ID=Cre06.g253300.t1.2.v5.5.exon.12;Parent=Cre06.g253300.t1.2.v5.5;pacid=30778944
chromosome_6	phytozomev13	CDS	605747	605781	.	-	0	ID=Cre06.g253300.t1.2.v5.5.CDS.12;Parent=Cre06.g253300.t1.2.v5.5;pacid=30778944
chromosome_6	phytozomev13	exon	606006	606041	.	-	.	ID=Cre06.g253300.t1.2.v5.5.exon.11;Parent=Cre06.g253300.t1.2.v5.5;pacid=30778944
chromosome_6	phytozomev13	CDS	606006	606041	.	-	0	ID=Cre06.g253300.t1.2.v5.5.CDS.11;Parent=Cre06.g253300.t1.2.v5.5;pacid=30778944
chromosome_6	phytozomev13	exon	606366	606471	.	-	.	ID=Cre06.g253300.t1.2.v5.5.exon.10;Parent=Cre06.g253300.t1.2.v5.5;pacid=30778944
chromosome_6	phytozomev13	CDS	606366	606471	.	-	1	ID=Cre06.g253300.t1.2.v5.5.CDS.10;Parent=Cre06.g253300.t1.2.v5.5;pacid=30778944
chromosome_6	phytozomev13	exon	606655	606725	.	-	.	ID=Cre06.g253300.t1.2.v5.5.exon.9;Parent=Cre06.g253300.t1.2.v5.5;pacid=30778944
chromosome_6	phytozomev13	CDS	606655	606725	.	-	0	ID=Cre06.g253300.t1.2.v5.5.CDS.9;Parent=Cre06.g253300.t1.2.v5.5;pacid=30778944
chromosome_6	phytozomev13	exon	606870	606943	.	-	.	ID=Cre06.g253300.t1.2.v5.5.exon.8;Parent=Cre06.g253300.t1.2.v5.5;pacid=30778944
chromosome_6	phytozomev13	CDS	606870	606943	.	-	2	ID=Cre06.g253300.t1.2.v5.5.CDS.8;Parent=Cre06.g253300.t1.2.v5.5;pacid=30778944
chromosome_6	phytozomev13	exon	607202	607331	.	-	.	ID=Cre06.g253300.t1.2.v5.5.exon.7;Parent=Cre06.g253300.t1.2.v5.5;pacid=30778944
chromosome_6	phytozomev13	CDS	607202	607331	.	-	0	ID=Cre06.g253300.t1.2.v5.5.CDS.7;Parent=Cre06.g253300.t1.2.v5.5;pacid=30778944
chromosome_6	phytozomev13	exon	607429	607533	.	-	.	ID=Cre06.g253300.t1.2.v5.5.exon.6;Parent=Cre06.g253300.t1.2.v5.5;pacid=30778944
chromosome_6	phytozomev13	CDS	607429	607533	.	-	0	ID=Cre06.g253300.t1.2.v5.5.CDS.6;Parent=Cre06.g253300.t1.2.v5.5;pacid=30778944
chromosome_6	phytozomev13	exon	607723	607749	.	-	.	ID=Cre06.g253300.t1.2.v5.5.exon.5;Parent=Cre06.g253300.t1.2.v5.5;pacid=30778944
chromosome_6	phytozomev13	CDS	607723	607749	.	-	0	ID=Cre06.g253300.t1.2.v5.5.CDS.5;Parent=Cre06.g253300.t1.2.v5.5;pacid=30778944
chromosome_6	phytozomev13	exon	607922	607985	.	-	.	ID=Cre06.g253300.t1.2.v5.5.exon.4;Parent=Cre06.g253300.t1.2.v5.5;pacid=30778944
chromosome_6	phytozomev13	CDS	607922	607985	.	-	1	ID=Cre06.g253300.t1.2.v5.5.CDS.4;Parent=Cre06.g253300.t1.2.v5.5;pacid=30778944
chromosome_6	phytozomev13	exon	608217	608249	.	-	.	ID=Cre06.g253300.t1.2.v5.5.exon.3;Parent=Cre06.g253300.t1.2.v5.5;pacid=30778944
chromosome_6	phytozomev13	CDS	608217	608249	.	-	1	ID=Cre06.g253300.t1.2.v5.5.CDS.3;Parent=Cre06.g253300.t1.2.v5.5;pacid=30778944
chromosome_6	phytozomev13	exon	608363	608450	.	-	.	ID=Cre06.g253300.t1.2.v5.5.exon.2;Parent=Cre06.g253300.t1.2.v5.5;pacid=30778944
chromosome_6	phytozomev13	CDS	608363	608450	.	-	2	ID=Cre06.g253300.t1.2.v5.5.CDS.2;Parent=Cre06.g253300.t1.2.v5.5;pacid=30778944
chromosome_6	phytozomev13	CDS	608631	608661	.	-	0	ID=Cre06.g253300.t1.2.v5.5.CDS.1;Parent=Cre06.g253300.t1.2.v5.5;pacid=30778944
chromosome_6	phytozomev13	exon	608631	608798	.	-	.	ID=Cre06.g253300.t1.2.v5.5.exon.1;Parent=Cre06.g253300.t1.2.v5.5;pacid=30778944
chromosome_6	phytozomev13	five_prime_UTR	608662	608798	.	-	.	ID=Cre06.g253300.t1.2.v5.5.five_prime_UTR.1;Parent=Cre06.g253300.t1.2.v5.5;pacid=30778944
###
chromosome_6	phytozomev13	gene	608920	610672	.	+	.	ID=Cre06.g253350.v5.5;Name=Cre06.g253350
chromosome_6	phytozomev13	mRNA	608920	610672	.	+	.	ID=Cre06.g253350.t1.2.v5.5;Parent=Cre06.g253350.v5.5;Name=Cre06.g253350.t1.2;pacid=30778652;longest=1;geneName=GCSH
chromosome_6	phytozomev13	five_prime_UTR	608920	608959	.	+	.	ID=Cre06.g253350.t1.2.v5.5.five_prime_UTR.1;Parent=Cre06.g253350.t1.2.v5.5;pacid=30778652
chromosome_6	phytozomev13	exon	608920	609062	.	+	.	ID=Cre06.g253350.t1.2.v5.5.exon.1;Parent=Cre06.g253350.t1.2.v5.5;pacid=30778652
chromosome_6	phytozomev13	CDS	608960	609062	.	+	0	ID=Cre06.g253350.t1.2.v5.5.CDS.1;Parent=Cre06.g253350.t1.2.v5.5;pacid=30778652
chromosome_6	phytozomev13	exon	609170	609258	.	+	.	ID=Cre06.g253350.t1.2.v5.5.exon.2;Parent=Cre06.g253350.t1.2.v5.5;pacid=30778652
chromosome_6	phytozomev13	CDS	609170	609258	.	+	2	ID=Cre06.g253350.t1.2.v5.5.CDS.2;Parent=Cre06.g253350.t1.2.v5.5;pacid=30778652
chromosome_6	phytozomev13	exon	609331	609423	.	+	.	ID=Cre06.g253350.t1.2.v5.5.exon.3;Parent=Cre06.g253350.t1.2.v5.5;pacid=30778652
chromosome_6	phytozomev13	CDS	609331	609423	.	+	0	ID=Cre06.g253350.t1.2.v5.5.CDS.3;Parent=Cre06.g253350.t1.2.v5.5;pacid=30778652
chromosome_6	phytozomev13	exon	609649	609726	.	+	.	ID=Cre06.g253350.t1.2.v5.5.exon.4;Parent=Cre06.g253350.t1.2.v5.5;pacid=30778652
chromosome_6	phytozomev13	CDS	609649	609726	.	+	0	ID=Cre06.g253350.t1.2.v5.5.CDS.4;Parent=Cre06.g253350.t1.2.v5.5;pacid=30778652
chromosome_6	phytozomev13	CDS	609981	610097	.	+	0	ID=Cre06.g253350.t1.2.v5.5.CDS.5;Parent=Cre06.g253350.t1.2.v5.5;pacid=30778652
chromosome_6	phytozomev13	exon	609981	610672	.	+	.	ID=Cre06.g253350.t1.2.v5.5.exon.5;Parent=Cre06.g253350.t1.2.v5.5;pacid=30778652
chromosome_6	phytozomev13	three_prime_UTR	610098	610672	.	+	.	ID=Cre06.g253350.t1.2.v5.5.three_prime_UTR.1;Parent=Cre06.g253350.t1.2.v5.5;pacid=30778652
###
chromosome_6	AUGUSTUS	gene	610638	611463	0.97	+	.	ID=g8241
chromosome_6	AUGUSTUS	mRNA	610638	611463	0.97	+	.	ID=g8241.t1;Parent=g8241
chromosome_6	AUGUSTUS	CDS	610638	610660	1	+	0	ID=g8241.t1.CDS1;Parent=g8241.t1
chromosome_6	AUGUSTUS	exon	610638	610660	.	+	.	ID=g8241.t1.exon1;Parent=g8241.t1
chromosome_6	AUGUSTUS	CDS	610727	610783	0.97	+	1	ID=g8241.t1.CDS2;Parent=g8241.t1
chromosome_6	AUGUSTUS	exon	610727	610783	.	+	.	ID=g8241.t1.exon2;Parent=g8241.t1
chromosome_6	AUGUSTUS	CDS	610853	610910	1	+	1	ID=g8241.t1.CDS3;Parent=g8241.t1
chromosome_6	AUGUSTUS	exon	610853	610910	.	+	.	ID=g8241.t1.exon3;Parent=g8241.t1
chromosome_6	AUGUSTUS	CDS	611012	611051	1	+	0	ID=g8241.t1.CDS4;Parent=g8241.t1
chromosome_6	AUGUSTUS	exon	611012	611051	.	+	.	ID=g8241.t1.exon4;Parent=g8241.t1
chromosome_6	AUGUSTUS	CDS	611351	611463	1	+	2	ID=g8241.t1.CDS5;Parent=g8241.t1
chromosome_6	AUGUSTUS	exon	611351	611463	.	+	.	ID=g8241.t1.exon5;Parent=g8241.t1
###
chromosome_6	phytozomev13	gene	612243	613188	.	-	.	ID=Cre06.g253404.v5.5;Name=Cre06.g253404
chromosome_6	phytozomev13	mRNA	612243	613188	.	-	.	ID=Cre06.g253404.t1.1.v5.5;Parent=Cre06.g253404.v5.5;Name=Cre06.g253404.t1.1;pacid=30779652;longest=1;geneName=CCDC103
chromosome_6	phytozomev13	three_prime_UTR	612243	612270	.	-	.	ID=Cre06.g253404.t1.1.v5.5.three_prime_UTR.1;Parent=Cre06.g253404.t1.1.v5.5;pacid=30779652
chromosome_6	phytozomev13	exon	612243	612553	.	-	.	ID=Cre06.g253404.t1.1.v5.5.exon.4;Parent=Cre06.g253404.t1.1.v5.5;pacid=30779652
chromosome_6	phytozomev13	CDS	612271	612553	.	-	1	ID=Cre06.g253404.t1.1.v5.5.CDS.2;Parent=Cre06.g253404.t1.1.v5.5;pacid=30779652
chromosome_6	phytozomev13	CDS	612711	612793	.	-	0	ID=Cre06.g253404.t1.1.v5.5.CDS.1;Parent=Cre06.g253404.t1.1.v5.5;pacid=30779652
chromosome_6	phytozomev13	exon	612711	612834	.	-	.	ID=Cre06.g253404.t1.1.v5.5.exon.3;Parent=Cre06.g253404.t1.1.v5.5;pacid=30779652
chromosome_6	phytozomev13	five_prime_UTR	612794	612834	.	-	.	ID=Cre06.g253404.t1.1.v5.5.five_prime_UTR.3;Parent=Cre06.g253404.t1.1.v5.5;pacid=30779652
chromosome_6	phytozomev13	exon	612944	613061	.	-	.	ID=Cre06.g253404.t1.1.v5.5.exon.2;Parent=Cre06.g253404.t1.1.v5.5;pacid=30779652
chromosome_6	phytozomev13	five_prime_UTR	612944	613061	.	-	.	ID=Cre06.g253404.t1.1.v5.5.five_prime_UTR.2;Parent=Cre06.g253404.t1.1.v5.5;pacid=30779652
chromosome_6	phytozomev13	exon	613132	613188	.	-	.	ID=Cre06.g253404.t1.1.v5.5.exon.1;Parent=Cre06.g253404.t1.1.v5.5;pacid=30779652
chromosome_6	phytozomev13	five_prime_UTR	613132	613188	.	-	.	ID=Cre06.g253404.t1.1.v5.5.five_prime_UTR.1;Parent=Cre06.g253404.t1.1.v5.5;pacid=30779652
###
chromosome_6	phytozomev13	gene	614419	624480	.	+	.	ID=Cre06.g253459.v5.5;Name=Cre06.g253459
chromosome_6	phytozomev13	mRNA	614419	624480	.	+	.	ID=Cre06.g253459.t1.2.v5.5;Parent=Cre06.g253459.v5.5;Name=Cre06.g253459.t1.2;pacid=30778483;longest=1
chromosome_6	phytozomev13	five_prime_UTR	614419	614648	.	+	.	ID=Cre06.g253459.t1.2.v5.5.five_prime_UTR.1;Parent=Cre06.g253459.t1.2.v5.5;pacid=30778483
chromosome_6	phytozomev13	exon	614419	614779	.	+	.	ID=Cre06.g253459.t1.2.v5.5.exon.1;Parent=Cre06.g253459.t1.2.v5.5;pacid=30778483
chromosome_6	phytozomev13	CDS	614649	614779	.	+	0	ID=Cre06.g253459.t1.2.v5.5.CDS.1;Parent=Cre06.g253459.t1.2.v5.5;pacid=30778483
chromosome_6	phytozomev13	exon	615015	615136	.	+	.	ID=Cre06.g253459.t1.2.v5.5.exon.2;Parent=Cre06.g253459.t1.2.v5.5;pacid=30778483
chromosome_6	phytozomev13	CDS	615015	615136	.	+	1	ID=Cre06.g253459.t1.2.v5.5.CDS.2;Parent=Cre06.g253459.t1.2.v5.5;pacid=30778483
chromosome_6	phytozomev13	exon	615331	615432	.	+	.	ID=Cre06.g253459.t1.2.v5.5.exon.3;Parent=Cre06.g253459.t1.2.v5.5;pacid=30778483
chromosome_6	phytozomev13	CDS	615331	615432	.	+	2	ID=Cre06.g253459.t1.2.v5.5.CDS.3;Parent=Cre06.g253459.t1.2.v5.5;pacid=30778483
chromosome_6	phytozomev13	exon	615644	615804	.	+	.	ID=Cre06.g253459.t1.2.v5.5.exon.4;Parent=Cre06.g253459.t1.2.v5.5;pacid=30778483
chromosome_6	phytozomev13	CDS	615644	615804	.	+	2	ID=Cre06.g253459.t1.2.v5.5.CDS.4;Parent=Cre06.g253459.t1.2.v5.5;pacid=30778483
chromosome_6	phytozomev13	exon	617774	617821	.	+	.	ID=Cre06.g253459.t1.2.v5.5.exon.5;Parent=Cre06.g253459.t1.2.v5.5;pacid=30778483
chromosome_6	phytozomev13	CDS	617774	617821	.	+	0	ID=Cre06.g253459.t1.2.v5.5.CDS.5;Parent=Cre06.g253459.t1.2.v5.5;pacid=30778483
chromosome_6	phytozomev13	exon	617941	618008	.	+	.	ID=Cre06.g253459.t1.2.v5.5.exon.6;Parent=Cre06.g253459.t1.2.v5.5;pacid=30778483
chromosome_6	phytozomev13	CDS	617941	618008	.	+	0	ID=Cre06.g253459.t1.2.v5.5.CDS.6;Parent=Cre06.g253459.t1.2.v5.5;pacid=30778483
chromosome_6	phytozomev13	exon	618178	618376	.	+	.	ID=Cre06.g253459.t1.2.v5.5.exon.7;Parent=Cre06.g253459.t1.2.v5.5;pacid=30778483
chromosome_6	phytozomev13	CDS	618178	618376	.	+	1	ID=Cre06.g253459.t1.2.v5.5.CDS.7;Parent=Cre06.g253459.t1.2.v5.5;pacid=30778483
chromosome_6	phytozomev13	exon	618531	621109	.	+	.	ID=Cre06.g253459.t1.2.v5.5.exon.8;Parent=Cre06.g253459.t1.2.v5.5;pacid=30778483
chromosome_6	phytozomev13	CDS	618531	621109	.	+	0	ID=Cre06.g253459.t1.2.v5.5.CDS.8;Parent=Cre06.g253459.t1.2.v5.5;pacid=30778483
chromosome_6	phytozomev13	exon	621472	621636	.	+	.	ID=Cre06.g253459.t1.2.v5.5.exon.9;Parent=Cre06.g253459.t1.2.v5.5;pacid=30778483
chromosome_6	phytozomev13	CDS	621472	621636	.	+	1	ID=Cre06.g253459.t1.2.v5.5.CDS.9;Parent=Cre06.g253459.t1.2.v5.5;pacid=30778483
chromosome_6	phytozomev13	exon	621924	622212	.	+	.	ID=Cre06.g253459.t1.2.v5.5.exon.10;Parent=Cre06.g253459.t1.2.v5.5;pacid=30778483
chromosome_6	phytozomev13	CDS	621924	622212	.	+	1	ID=Cre06.g253459.t1.2.v5.5.CDS.10;Parent=Cre06.g253459.t1.2.v5.5;pacid=30778483
chromosome_6	phytozomev13	exon	622419	622579	.	+	.	ID=Cre06.g253459.t1.2.v5.5.exon.11;Parent=Cre06.g253459.t1.2.v5.5;pacid=30778483
chromosome_6	phytozomev13	CDS	622419	622579	.	+	0	ID=Cre06.g253459.t1.2.v5.5.CDS.11;Parent=Cre06.g253459.t1.2.v5.5;pacid=30778483
chromosome_6	phytozomev13	exon	622729	622807	.	+	.	ID=Cre06.g253459.t1.2.v5.5.exon.12;Parent=Cre06.g253459.t1.2.v5.5;pacid=30778483
chromosome_6	phytozomev13	CDS	622729	622807	.	+	1	ID=Cre06.g253459.t1.2.v5.5.CDS.12;Parent=Cre06.g253459.t1.2.v5.5;pacid=30778483
chromosome_6	phytozomev13	CDS	622974	623186	.	+	0	ID=Cre06.g253459.t1.2.v5.5.CDS.13;Parent=Cre06.g253459.t1.2.v5.5;pacid=30778483
chromosome_6	phytozomev13	exon	622974	624480	.	+	.	ID=Cre06.g253459.t1.2.v5.5.exon.13;Parent=Cre06.g253459.t1.2.v5.5;pacid=30778483
chromosome_6	phytozomev13	three_prime_UTR	623187	624480	.	+	.	ID=Cre06.g253459.t1.2.v5.5.three_prime_UTR.1;Parent=Cre06.g253459.t1.2.v5.5;pacid=30778483
###
chromosome_6	phytozomev13	gene	624529	625402	.	+	.	ID=Cre06.g253569.v5.5;Name=Cre06.g253569
chromosome_6	phytozomev13	mRNA	624529	625402	.	+	.	ID=Cre06.g253569.t1.1.v5.5;Parent=Cre06.g253569.v5.5;Name=Cre06.g253569.t1.1;pacid=30778625;longest=1
chromosome_6	phytozomev13	five_prime_UTR	624529	624597	.	+	.	ID=Cre06.g253569.t1.1.v5.5.five_prime_UTR.1;Parent=Cre06.g253569.t1.1.v5.5;pacid=30778625
chromosome_6	phytozomev13	exon	624529	625402	.	+	.	ID=Cre06.g253569.t1.1.v5.5.exon.1;Parent=Cre06.g253569.t1.1.v5.5;pacid=30778625
chromosome_6	phytozomev13	CDS	624598	624873	.	+	0	ID=Cre06.g253569.t1.1.v5.5.CDS.1;Parent=Cre06.g253569.t1.1.v5.5;pacid=30778625
chromosome_6	phytozomev13	three_prime_UTR	624874	625402	.	+	.	ID=Cre06.g253569.t1.1.v5.5.three_prime_UTR.1;Parent=Cre06.g253569.t1.1.v5.5;pacid=30778625
###
chromosome_6	phytozomev13	gene	626049	629483	.	+	.	ID=Cre06.g253679.v5.5;Name=Cre06.g253679
chromosome_6	phytozomev13	mRNA	626049	629483	.	+	.	ID=Cre06.g253679.t1.1.v5.5;Parent=Cre06.g253679.v5.5;Name=Cre06.g253679.t1.1;pacid=30779481;longest=1
chromosome_6	phytozomev13	exon	626049	626222	.	+	.	ID=Cre06.g253679.t1.1.v5.5.exon.1;Parent=Cre06.g253679.t1.1.v5.5;pacid=30779481
chromosome_6	phytozomev13	five_prime_UTR	626049	626222	.	+	.	ID=Cre06.g253679.t1.1.v5.5.five_prime_UTR.1;Parent=Cre06.g253679.t1.1.v5.5;pacid=30779481
chromosome_6	phytozomev13	five_prime_UTR	626789	626815	.	+	.	ID=Cre06.g253679.t1.1.v5.5.five_prime_UTR.2;Parent=Cre06.g253679.t1.1.v5.5;pacid=30779481
chromosome_6	phytozomev13	exon	626789	627316	.	+	.	ID=Cre06.g253679.t1.1.v5.5.exon.2;Parent=Cre06.g253679.t1.1.v5.5;pacid=30779481
chromosome_6	phytozomev13	CDS	626816	627316	.	+	0	ID=Cre06.g253679.t1.1.v5.5.CDS.1;Parent=Cre06.g253679.t1.1.v5.5;pacid=30779481
chromosome_6	phytozomev13	exon	627647	628295	.	+	.	ID=Cre06.g253679.t1.1.v5.5.exon.3;Parent=Cre06.g253679.t1.1.v5.5;pacid=30779481
chromosome_6	phytozomev13	CDS	627647	628295	.	+	0	ID=Cre06.g253679.t1.1.v5.5.CDS.2;Parent=Cre06.g253679.t1.1.v5.5;pacid=30779481
chromosome_6	phytozomev13	CDS	628408	628412	.	+	2	ID=Cre06.g253679.t1.1.v5.5.CDS.3;Parent=Cre06.g253679.t1.1.v5.5;pacid=30779481
chromosome_6	phytozomev13	exon	628408	629483	.	+	.	ID=Cre06.g253679.t1.1.v5.5.exon.4;Parent=Cre06.g253679.t1.1.v5.5;pacid=30779481
chromosome_6	phytozomev13	three_prime_UTR	628413	629483	.	+	.	ID=Cre06.g253679.t1.1.v5.5.three_prime_UTR.1;Parent=Cre06.g253679.t1.1.v5.5;pacid=30779481
###
chromosome_6	phytozomev13	gene	632579	634360	.	+	.	ID=Cre06.g253789.v5.5;Name=Cre06.g253789
chromosome_6	phytozomev13	mRNA	632579	634360	.	+	.	ID=Cre06.g253789.t1.1.v5.5;Parent=Cre06.g253789.v5.5;Name=Cre06.g253789.t1.1;pacid=30779733;longest=1
chromosome_6	phytozomev13	five_prime_UTR	632579	632892	.	+	.	ID=Cre06.g253789.t1.1.v5.5.five_prime_UTR.1;Parent=Cre06.g253789.t1.1.v5.5;pacid=30779733
chromosome_6	phytozomev13	exon	632579	632937	.	+	.	ID=Cre06.g253789.t1.1.v5.5.exon.1;Parent=Cre06.g253789.t1.1.v5.5;pacid=30779733
chromosome_6	phytozomev13	CDS	632893	632937	.	+	0	ID=Cre06.g253789.t1.1.v5.5.CDS.1;Parent=Cre06.g253789.t1.1.v5.5;pacid=30779733
chromosome_6	phytozomev13	exon	633207	633855	.	+	.	ID=Cre06.g253789.t1.1.v5.5.exon.2;Parent=Cre06.g253789.t1.1.v5.5;pacid=30779733
chromosome_6	phytozomev13	CDS	633207	633855	.	+	0	ID=Cre06.g253789.t1.1.v5.5.CDS.2;Parent=Cre06.g253789.t1.1.v5.5;pacid=30779733
chromosome_6	phytozomev13	CDS	633968	633972	.	+	2	ID=Cre06.g253789.t1.1.v5.5.CDS.3;Parent=Cre06.g253789.t1.1.v5.5;pacid=30779733
chromosome_6	phytozomev13	exon	633968	634360	.	+	.	ID=Cre06.g253789.t1.1.v5.5.exon.3;Parent=Cre06.g253789.t1.1.v5.5;pacid=30779733
chromosome_6	phytozomev13	three_prime_UTR	633973	634360	.	+	.	ID=Cre06.g253789.t1.1.v5.5.three_prime_UTR.1;Parent=Cre06.g253789.t1.1.v5.5;pacid=30779733
###
chromosome_6	phytozomev13	gene	650819	653860	.	+	.	ID=Cre06.g253900.v5.5;Name=Cre06.g253900
chromosome_6	phytozomev13	mRNA	650819	653860	.	+	.	ID=Cre06.g253900.t1.2.v5.5;Parent=Cre06.g253900.v5.5;Name=Cre06.g253900.t1.2;pacid=30778917;longest=1
chromosome_6	phytozomev13	five_prime_UTR	650819	650890	.	+	.	ID=Cre06.g253900.t1.2.v5.5.five_prime_UTR.1;Parent=Cre06.g253900.t1.2.v5.5;pacid=30778917
chromosome_6	phytozomev13	exon	650819	650898	.	+	.	ID=Cre06.g253900.t1.2.v5.5.exon.1;Parent=Cre06.g253900.t1.2.v5.5;pacid=30778917
chromosome_6	phytozomev13	CDS	650891	650898	.	+	0	ID=Cre06.g253900.t1.2.v5.5.CDS.1;Parent=Cre06.g253900.t1.2.v5.5;pacid=30778917
chromosome_6	phytozomev13	exon	651020	651094	.	+	.	ID=Cre06.g253900.t1.2.v5.5.exon.2;Parent=Cre06.g253900.t1.2.v5.5;pacid=30778917
chromosome_6	phytozomev13	CDS	651020	651094	.	+	1	ID=Cre06.g253900.t1.2.v5.5.CDS.2;Parent=Cre06.g253900.t1.2.v5.5;pacid=30778917
chromosome_6	phytozomev13	exon	651382	651670	.	+	.	ID=Cre06.g253900.t1.2.v5.5.exon.3;Parent=Cre06.g253900.t1.2.v5.5;pacid=30778917
chromosome_6	phytozomev13	CDS	651382	651670	.	+	1	ID=Cre06.g253900.t1.2.v5.5.CDS.3;Parent=Cre06.g253900.t1.2.v5.5;pacid=30778917
chromosome_6	phytozomev13	exon	651877	652037	.	+	.	ID=Cre06.g253900.t1.2.v5.5.exon.4;Parent=Cre06.g253900.t1.2.v5.5;pacid=30778917
chromosome_6	phytozomev13	CDS	651877	652037	.	+	0	ID=Cre06.g253900.t1.2.v5.5.CDS.4;Parent=Cre06.g253900.t1.2.v5.5;pacid=30778917
chromosome_6	phytozomev13	exon	652187	652265	.	+	.	ID=Cre06.g253900.t1.2.v5.5.exon.5;Parent=Cre06.g253900.t1.2.v5.5;pacid=30778917
chromosome_6	phytozomev13	CDS	652187	652265	.	+	1	ID=Cre06.g253900.t1.2.v5.5.CDS.5;Parent=Cre06.g253900.t1.2.v5.5;pacid=30778917
chromosome_6	phytozomev13	CDS	652435	652647	.	+	0	ID=Cre06.g253900.t1.2.v5.5.CDS.6;Parent=Cre06.g253900.t1.2.v5.5;pacid=30778917
chromosome_6	phytozomev13	exon	652435	653860	.	+	.	ID=Cre06.g253900.t1.2.v5.5.exon.6;Parent=Cre06.g253900.t1.2.v5.5;pacid=30778917
chromosome_6	phytozomev13	three_prime_UTR	652648	653860	.	+	.	ID=Cre06.g253900.t1.2.v5.5.three_prime_UTR.1;Parent=Cre06.g253900.t1.2.v5.5;pacid=30778917
###
chromosome_6	phytozomev13	gene	653779	654899	.	+	.	ID=Cre06.g253901.v5.5;Name=Cre06.g253901
chromosome_6	phytozomev13	mRNA	653779	654899	.	+	.	ID=Cre06.g253901.t1.1.v5.5;Parent=Cre06.g253901.v5.5;Name=Cre06.g253901.t1.1;pacid=30779909;longest=1
chromosome_6	phytozomev13	five_prime_UTR	653779	654056	.	+	.	ID=Cre06.g253901.t1.1.v5.5.five_prime_UTR.1;Parent=Cre06.g253901.t1.1.v5.5;pacid=30779909
chromosome_6	phytozomev13	exon	653779	654899	.	+	.	ID=Cre06.g253901.t1.1.v5.5.exon.1;Parent=Cre06.g253901.t1.1.v5.5;pacid=30779909
chromosome_6	phytozomev13	CDS	654057	654332	.	+	0	ID=Cre06.g253901.t1.1.v5.5.CDS.1;Parent=Cre06.g253901.t1.1.v5.5;pacid=30779909
chromosome_6	phytozomev13	three_prime_UTR	654333	654899	.	+	.	ID=Cre06.g253901.t1.1.v5.5.three_prime_UTR.1;Parent=Cre06.g253901.t1.1.v5.5;pacid=30779909
chromosome_6	phytozomev13	mRNA	653919	654899	.	+	.	ID=Cre06.g253901.t2.1.v5.5;Parent=Cre06.g253901.v5.5;Name=Cre06.g253901.t2.1;pacid=30779910;longest=0
chromosome_6	phytozomev13	five_prime_UTR	653919	654056	.	+	.	ID=Cre06.g253901.t2.1.v5.5.five_prime_UTR.1;Parent=Cre06.g253901.t2.1.v5.5;pacid=30779910
chromosome_6	phytozomev13	exon	653919	654899	.	+	.	ID=Cre06.g253901.t2.1.v5.5.exon.1;Parent=Cre06.g253901.t2.1.v5.5;pacid=30779910
chromosome_6	phytozomev13	CDS	654057	654332	.	+	0	ID=Cre06.g253901.t2.1.v5.5.CDS.1;Parent=Cre06.g253901.t2.1.v5.5;pacid=30779910
chromosome_6	phytozomev13	three_prime_UTR	654333	654899	.	+	.	ID=Cre06.g253901.t2.1.v5.5.three_prime_UTR.1;Parent=Cre06.g253901.t2.1.v5.5;pacid=30779910
###
chromosome_6	phytozomev13	gene	663509	682430	.	+	.	ID=Cre06.g253902.v5.5;Name=Cre06.g253902
chromosome_6	phytozomev13	mRNA	663509	682430	.	+	.	ID=Cre06.g253902.t1.1.v5.5;Parent=Cre06.g253902.v5.5;Name=Cre06.g253902.t1.1;pacid=30779121;longest=1
chromosome_6	phytozomev13	five_prime_UTR	663509	663685	.	+	.	ID=Cre06.g253902.t1.1.v5.5.five_prime_UTR.1;Parent=Cre06.g253902.t1.1.v5.5;pacid=30779121
chromosome_6	phytozomev13	exon	663509	663808	.	+	.	ID=Cre06.g253902.t1.1.v5.5.exon.1;Parent=Cre06.g253902.t1.1.v5.5;pacid=30779121
chromosome_6	phytozomev13	CDS	663686	663808	.	+	0	ID=Cre06.g253902.t1.1.v5.5.CDS.1;Parent=Cre06.g253902.t1.1.v5.5;pacid=30779121
chromosome_6	phytozomev13	exon	664134	664775	.	+	.	ID=Cre06.g253902.t1.1.v5.5.exon.2;Parent=Cre06.g253902.t1.1.v5.5;pacid=30779121
chromosome_6	phytozomev13	CDS	664134	664775	.	+	0	ID=Cre06.g253902.t1.1.v5.5.CDS.2;Parent=Cre06.g253902.t1.1.v5.5;pacid=30779121
chromosome_6	phytozomev13	exon	664963	665607	.	+	.	ID=Cre06.g253902.t1.1.v5.5.exon.3;Parent=Cre06.g253902.t1.1.v5.5;pacid=30779121
chromosome_6	phytozomev13	CDS	664963	665607	.	+	0	ID=Cre06.g253902.t1.1.v5.5.CDS.3;Parent=Cre06.g253902.t1.1.v5.5;pacid=30779121
chromosome_6	phytozomev13	exon	665784	666575	.	+	.	ID=Cre06.g253902.t1.1.v5.5.exon.4;Parent=Cre06.g253902.t1.1.v5.5;pacid=30779121
chromosome_6	phytozomev13	CDS	665784	666575	.	+	0	ID=Cre06.g253902.t1.1.v5.5.CDS.4;Parent=Cre06.g253902.t1.1.v5.5;pacid=30779121
chromosome_6	phytozomev13	exon	666684	666752	.	+	.	ID=Cre06.g253902.t1.1.v5.5.exon.5;Parent=Cre06.g253902.t1.1.v5.5;pacid=30779121
chromosome_6	phytozomev13	CDS	666684	666752	.	+	0	ID=Cre06.g253902.t1.1.v5.5.CDS.5;Parent=Cre06.g253902.t1.1.v5.5;pacid=30779121
chromosome_6	phytozomev13	exon	666966	667181	.	+	.	ID=Cre06.g253902.t1.1.v5.5.exon.6;Parent=Cre06.g253902.t1.1.v5.5;pacid=30779121
chromosome_6	phytozomev13	CDS	666966	667181	.	+	0	ID=Cre06.g253902.t1.1.v5.5.CDS.6;Parent=Cre06.g253902.t1.1.v5.5;pacid=30779121
chromosome_6	phytozomev13	exon	667317	667477	.	+	.	ID=Cre06.g253902.t1.1.v5.5.exon.7;Parent=Cre06.g253902.t1.1.v5.5;pacid=30779121
chromosome_6	phytozomev13	CDS	667317	667477	.	+	0	ID=Cre06.g253902.t1.1.v5.5.CDS.7;Parent=Cre06.g253902.t1.1.v5.5;pacid=30779121
chromosome_6	phytozomev13	CDS	667611	667704	.	+	1	ID=Cre06.g253902.t1.1.v5.5.CDS.8;Parent=Cre06.g253902.t1.1.v5.5;pacid=30779121
chromosome_6	phytozomev13	exon	667611	668301	.	+	.	ID=Cre06.g253902.t1.1.v5.5.exon.8;Parent=Cre06.g253902.t1.1.v5.5;pacid=30779121
chromosome_6	phytozomev13	three_prime_UTR	667705	668301	.	+	.	ID=Cre06.g253902.t1.1.v5.5.three_prime_UTR.1;Parent=Cre06.g253902.t1.1.v5.5;pacid=30779121
chromosome_6	phytozomev13	exon	668425	669050	.	+	.	ID=Cre06.g253902.t1.1.v5.5.exon.9;Parent=Cre06.g253902.t1.1.v5.5;pacid=30779121
chromosome_6	phytozomev13	three_prime_UTR	668425	669050	.	+	.	ID=Cre06.g253902.t1.1.v5.5.three_prime_UTR.2;Parent=Cre06.g253902.t1.1.v5.5;pacid=30779121
chromosome_6	phytozomev13	exon	681807	682430	.	+	.	ID=Cre06.g253902.t1.1.v5.5.exon.10;Parent=Cre06.g253902.t1.1.v5.5;pacid=30779121
chromosome_6	phytozomev13	three_prime_UTR	681807	682430	.	+	.	ID=Cre06.g253902.t1.1.v5.5.three_prime_UTR.3;Parent=Cre06.g253902.t1.1.v5.5;pacid=30779121
###
chromosome_6	phytozomev13	gene	682479	690820	.	+	.	ID=Cre06.g253800.v5.5;Name=Cre06.g253800
chromosome_6	phytozomev13	mRNA	682479	690820	.	+	.	ID=Cre06.g253800.t1.1.v5.5;Parent=Cre06.g253800.v5.5;Name=Cre06.g253800.t1.1;pacid=30779290;longest=1
chromosome_6	phytozomev13	exon	682479	683101	.	+	.	ID=Cre06.g253800.t1.1.v5.5.exon.1;Parent=Cre06.g253800.t1.1.v5.5;pacid=30779290
chromosome_6	phytozomev13	five_prime_UTR	682479	683101	.	+	.	ID=Cre06.g253800.t1.1.v5.5.five_prime_UTR.1;Parent=Cre06.g253800.t1.1.v5.5;pacid=30779290
chromosome_6	phytozomev13	five_prime_UTR	683668	683694	.	+	.	ID=Cre06.g253800.t1.1.v5.5.five_prime_UTR.2;Parent=Cre06.g253800.t1.1.v5.5;pacid=30779290
chromosome_6	phytozomev13	exon	683668	684195	.	+	.	ID=Cre06.g253800.t1.1.v5.5.exon.2;Parent=Cre06.g253800.t1.1.v5.5;pacid=30779290
chromosome_6	phytozomev13	CDS	683695	684195	.	+	0	ID=Cre06.g253800.t1.1.v5.5.CDS.1;Parent=Cre06.g253800.t1.1.v5.5;pacid=30779290
chromosome_6	phytozomev13	exon	684521	685162	.	+	.	ID=Cre06.g253800.t1.1.v5.5.exon.3;Parent=Cre06.g253800.t1.1.v5.5;pacid=30779290
chromosome_6	phytozomev13	CDS	684521	685162	.	+	0	ID=Cre06.g253800.t1.1.v5.5.CDS.2;Parent=Cre06.g253800.t1.1.v5.5;pacid=30779290
chromosome_6	phytozomev13	exon	685350	685994	.	+	.	ID=Cre06.g253800.t1.1.v5.5.exon.4;Parent=Cre06.g253800.t1.1.v5.5;pacid=30779290
chromosome_6	phytozomev13	CDS	685350	685994	.	+	0	ID=Cre06.g253800.t1.1.v5.5.CDS.3;Parent=Cre06.g253800.t1.1.v5.5;pacid=30779290
chromosome_6	phytozomev13	exon	686171	686962	.	+	.	ID=Cre06.g253800.t1.1.v5.5.exon.5;Parent=Cre06.g253800.t1.1.v5.5;pacid=30779290
chromosome_6	phytozomev13	CDS	686171	686962	.	+	0	ID=Cre06.g253800.t1.1.v5.5.CDS.4;Parent=Cre06.g253800.t1.1.v5.5;pacid=30779290
chromosome_6	phytozomev13	exon	687071	687139	.	+	.	ID=Cre06.g253800.t1.1.v5.5.exon.6;Parent=Cre06.g253800.t1.1.v5.5;pacid=30779290
chromosome_6	phytozomev13	CDS	687071	687139	.	+	0	ID=Cre06.g253800.t1.1.v5.5.CDS.5;Parent=Cre06.g253800.t1.1.v5.5;pacid=30779290
chromosome_6	phytozomev13	exon	687353	687568	.	+	.	ID=Cre06.g253800.t1.1.v5.5.exon.7;Parent=Cre06.g253800.t1.1.v5.5;pacid=30779290
chromosome_6	phytozomev13	CDS	687353	687568	.	+	0	ID=Cre06.g253800.t1.1.v5.5.CDS.6;Parent=Cre06.g253800.t1.1.v5.5;pacid=30779290
chromosome_6	phytozomev13	exon	687716	687876	.	+	.	ID=Cre06.g253800.t1.1.v5.5.exon.8;Parent=Cre06.g253800.t1.1.v5.5;pacid=30779290
chromosome_6	phytozomev13	CDS	687716	687876	.	+	0	ID=Cre06.g253800.t1.1.v5.5.CDS.7;Parent=Cre06.g253800.t1.1.v5.5;pacid=30779290
chromosome_6	phytozomev13	CDS	688010	688103	.	+	1	ID=Cre06.g253800.t1.1.v5.5.CDS.8;Parent=Cre06.g253800.t1.1.v5.5;pacid=30779290
chromosome_6	phytozomev13	exon	688010	690820	.	+	.	ID=Cre06.g253800.t1.1.v5.5.exon.9;Parent=Cre06.g253800.t1.1.v5.5;pacid=30779290
chromosome_6	phytozomev13	three_prime_UTR	688104	690820	.	+	.	ID=Cre06.g253800.t1.1.v5.5.three_prime_UTR.1;Parent=Cre06.g253800.t1.1.v5.5;pacid=30779290
###
chromosome_6	phytozomev13	gene	690823	695158	.	-	.	ID=Cre06.g253850.v5.5;Name=Cre06.g253850
chromosome_6	phytozomev13	mRNA	690823	695158	.	-	.	ID=Cre06.g253850.t1.2.v5.5;Parent=Cre06.g253850.v5.5;Name=Cre06.g253850.t1.2;pacid=30779260;longest=1
chromosome_6	phytozomev13	exon	690823	691300	.	-	.	ID=Cre06.g253850.t1.2.v5.5.exon.3;Parent=Cre06.g253850.t1.2.v5.5;pacid=30779260
chromosome_6	phytozomev13	three_prime_UTR	690823	691300	.	-	.	ID=Cre06.g253850.t1.2.v5.5.three_prime_UTR.2;Parent=Cre06.g253850.t1.2.v5.5;pacid=30779260
chromosome_6	phytozomev13	three_prime_UTR	692596	692966	.	-	.	ID=Cre06.g253850.t1.2.v5.5.three_prime_UTR.1;Parent=Cre06.g253850.t1.2.v5.5;pacid=30779260
chromosome_6	phytozomev13	exon	692596	694039	.	-	.	ID=Cre06.g253850.t1.2.v5.5.exon.2;Parent=Cre06.g253850.t1.2.v5.5;pacid=30779260
chromosome_6	phytozomev13	CDS	692967	694039	.	-	2	ID=Cre06.g253850.t1.2.v5.5.CDS.2;Parent=Cre06.g253850.t1.2.v5.5;pacid=30779260
chromosome_6	phytozomev13	CDS	694148	695123	.	-	0	ID=Cre06.g253850.t1.2.v5.5.CDS.1;Parent=Cre06.g253850.t1.2.v5.5;pacid=30779260
chromosome_6	phytozomev13	exon	694148	695158	.	-	.	ID=Cre06.g253850.t1.2.v5.5.exon.1;Parent=Cre06.g253850.t1.2.v5.5;pacid=30779260
chromosome_6	phytozomev13	five_prime_UTR	695124	695158	.	-	.	ID=Cre06.g253850.t1.2.v5.5.five_prime_UTR.1;Parent=Cre06.g253850.t1.2.v5.5;pacid=30779260
###
chromosome_6	phytozomev13	gene	695259	696989	.	+	.	ID=Cre06.g253851.v5.5;Name=Cre06.g253851
chromosome_6	phytozomev13	mRNA	695259	696989	.	+	.	ID=Cre06.g253851.t1.1.v5.5;Parent=Cre06.g253851.v5.5;Name=Cre06.g253851.t1.1;pacid=30779634;longest=1
chromosome_6	phytozomev13	exon	695259	695350	.	+	.	ID=Cre06.g253851.t1.1.v5.5.exon.1;Parent=Cre06.g253851.t1.1.v5.5;pacid=30779634
chromosome_6	phytozomev13	five_prime_UTR	695259	695350	.	+	.	ID=Cre06.g253851.t1.1.v5.5.five_prime_UTR.1;Parent=Cre06.g253851.t1.1.v5.5;pacid=30779634
chromosome_6	phytozomev13	five_prime_UTR	695553	695596	.	+	.	ID=Cre06.g253851.t1.1.v5.5.five_prime_UTR.2;Parent=Cre06.g253851.t1.1.v5.5;pacid=30779634
chromosome_6	phytozomev13	exon	695553	695926	.	+	.	ID=Cre06.g253851.t1.1.v5.5.exon.2;Parent=Cre06.g253851.t1.1.v5.5;pacid=30779634
chromosome_6	phytozomev13	CDS	695597	695926	.	+	0	ID=Cre06.g253851.t1.1.v5.5.CDS.1;Parent=Cre06.g253851.t1.1.v5.5;pacid=30779634
chromosome_6	phytozomev13	exon	696133	696293	.	+	.	ID=Cre06.g253851.t1.1.v5.5.exon.3;Parent=Cre06.g253851.t1.1.v5.5;pacid=30779634
chromosome_6	phytozomev13	CDS	696133	696293	.	+	0	ID=Cre06.g253851.t1.1.v5.5.CDS.2;Parent=Cre06.g253851.t1.1.v5.5;pacid=30779634
chromosome_6	phytozomev13	exon	696443	696521	.	+	.	ID=Cre06.g253851.t1.1.v5.5.exon.4;Parent=Cre06.g253851.t1.1.v5.5;pacid=30779634
chromosome_6	phytozomev13	CDS	696443	696521	.	+	1	ID=Cre06.g253851.t1.1.v5.5.CDS.3;Parent=Cre06.g253851.t1.1.v5.5;pacid=30779634
chromosome_6	phytozomev13	CDS	696688	696900	.	+	0	ID=Cre06.g253851.t1.1.v5.5.CDS.4;Parent=Cre06.g253851.t1.1.v5.5;pacid=30779634
chromosome_6	phytozomev13	exon	696688	696989	.	+	.	ID=Cre06.g253851.t1.1.v5.5.exon.5;Parent=Cre06.g253851.t1.1.v5.5;pacid=30779634
chromosome_6	phytozomev13	three_prime_UTR	696901	696989	.	+	.	ID=Cre06.g253851.t1.1.v5.5.three_prime_UTR.1;Parent=Cre06.g253851.t1.1.v5.5;pacid=30779634
###
chromosome_6	phytozomev13	gene	697039	699810	.	+	.	ID=Cre06.g253852.v5.5;Name=Cre06.g253852
chromosome_6	phytozomev13	mRNA	697039	699810	.	+	.	ID=Cre06.g253852.t1.1.v5.5;Parent=Cre06.g253852.v5.5;Name=Cre06.g253852.t1.1;pacid=30779015;longest=1
chromosome_6	phytozomev13	five_prime_UTR	697039	697359	.	+	.	ID=Cre06.g253852.t1.1.v5.5.five_prime_UTR.1;Parent=Cre06.g253852.t1.1.v5.5;pacid=30779015
chromosome_6	phytozomev13	exon	697039	697433	.	+	.	ID=Cre06.g253852.t1.1.v5.5.exon.1;Parent=Cre06.g253852.t1.1.v5.5;pacid=30779015
chromosome_6	phytozomev13	CDS	697360	697433	.	+	0	ID=Cre06.g253852.t1.1.v5.5.CDS.1;Parent=Cre06.g253852.t1.1.v5.5;pacid=30779015
chromosome_6	phytozomev13	exon	698127	698205	.	+	.	ID=Cre06.g253852.t1.1.v5.5.exon.2;Parent=Cre06.g253852.t1.1.v5.5;pacid=30779015
chromosome_6	phytozomev13	CDS	698127	698205	.	+	1	ID=Cre06.g253852.t1.1.v5.5.CDS.2;Parent=Cre06.g253852.t1.1.v5.5;pacid=30779015
chromosome_6	phytozomev13	CDS	698372	698587	.	+	0	ID=Cre06.g253852.t1.1.v5.5.CDS.3;Parent=Cre06.g253852.t1.1.v5.5;pacid=30779015
chromosome_6	phytozomev13	exon	698372	699810	.	+	.	ID=Cre06.g253852.t1.1.v5.5.exon.3;Parent=Cre06.g253852.t1.1.v5.5;pacid=30779015
chromosome_6	phytozomev13	three_prime_UTR	698588	699810	.	+	.	ID=Cre06.g253852.t1.1.v5.5.three_prime_UTR.1;Parent=Cre06.g253852.t1.1.v5.5;pacid=30779015
###
chromosome_6	phytozomev13	gene	699859	700800	.	+	.	ID=Cre06.g253853.v5.5;Name=Cre06.g253853
chromosome_6	phytozomev13	mRNA	699859	700800	.	+	.	ID=Cre06.g253853.t1.1.v5.5;Parent=Cre06.g253853.v5.5;Name=Cre06.g253853.t1.1;pacid=30779417;longest=1
chromosome_6	phytozomev13	five_prime_UTR	699859	699996	.	+	.	ID=Cre06.g253853.t1.1.v5.5.five_prime_UTR.1;Parent=Cre06.g253853.t1.1.v5.5;pacid=30779417
chromosome_6	phytozomev13	exon	699859	700800	.	+	.	ID=Cre06.g253853.t1.1.v5.5.exon.1;Parent=Cre06.g253853.t1.1.v5.5;pacid=30779417
chromosome_6	phytozomev13	CDS	699997	700272	.	+	0	ID=Cre06.g253853.t1.1.v5.5.CDS.1;Parent=Cre06.g253853.t1.1.v5.5;pacid=30779417
chromosome_6	phytozomev13	three_prime_UTR	700273	700800	.	+	.	ID=Cre06.g253853.t1.1.v5.5.three_prime_UTR.1;Parent=Cre06.g253853.t1.1.v5.5;pacid=30779417
###
chromosome_6	phytozomev13	gene	700849	709120	.	+	.	ID=Cre06.g253750.v5.5;Name=Cre06.g253750
chromosome_6	phytozomev13	mRNA	700849	705600	.	+	.	ID=Cre06.g253750.t2.1.v5.5;Parent=Cre06.g253750.v5.5;Name=Cre06.g253750.t2.1;pacid=30778649;longest=0;geneName=EZY2
chromosome_6	phytozomev13	exon	700849	701616	.	+	.	ID=Cre06.g253750.t2.1.v5.5.exon.1;Parent=Cre06.g253750.t2.1.v5.5;pacid=30778649
chromosome_6	phytozomev13	five_prime_UTR	700849	701616	.	+	.	ID=Cre06.g253750.t2.1.v5.5.five_prime_UTR.1;Parent=Cre06.g253750.t2.1.v5.5;pacid=30778649
chromosome_6	phytozomev13	five_prime_UTR	702183	702209	.	+	.	ID=Cre06.g253750.t2.1.v5.5.five_prime_UTR.2;Parent=Cre06.g253750.t2.1.v5.5;pacid=30778649
chromosome_6	phytozomev13	exon	702183	702283	.	+	.	ID=Cre06.g253750.t2.1.v5.5.exon.2;Parent=Cre06.g253750.t2.1.v5.5;pacid=30778649
chromosome_6	phytozomev13	CDS	702210	702283	.	+	0	ID=Cre06.g253750.t2.1.v5.5.CDS.1;Parent=Cre06.g253750.t2.1.v5.5;pacid=30778649
chromosome_6	phytozomev13	exon	703709	704294	.	+	.	ID=Cre06.g253750.t2.1.v5.5.exon.3;Parent=Cre06.g253750.t2.1.v5.5;pacid=30778649
chromosome_6	phytozomev13	CDS	703709	704294	.	+	1	ID=Cre06.g253750.t2.1.v5.5.CDS.2;Parent=Cre06.g253750.t2.1.v5.5;pacid=30778649
chromosome_6	phytozomev13	CDS	704471	705280	.	+	0	ID=Cre06.g253750.t2.1.v5.5.CDS.3;Parent=Cre06.g253750.t2.1.v5.5;pacid=30778649
chromosome_6	phytozomev13	exon	704471	705600	.	+	.	ID=Cre06.g253750.t2.1.v5.5.exon.4;Parent=Cre06.g253750.t2.1.v5.5;pacid=30778649
chromosome_6	phytozomev13	three_prime_UTR	705281	705600	.	+	.	ID=Cre06.g253750.t2.1.v5.5.three_prime_UTR.1;Parent=Cre06.g253750.t2.1.v5.5;pacid=30778649
chromosome_6	phytozomev13	mRNA	700849	709120	.	+	.	ID=Cre06.g253750.t1.2.v5.5;Parent=Cre06.g253750.v5.5;Name=Cre06.g253750.t1.2;pacid=30778648;longest=1;geneName=EZY2
chromosome_6	phytozomev13	exon	700849	701616	.	+	.	ID=Cre06.g253750.t1.2.v5.5.exon.1;Parent=Cre06.g253750.t1.2.v5.5;pacid=30778648
chromosome_6	phytozomev13	five_prime_UTR	700849	701616	.	+	.	ID=Cre06.g253750.t1.2.v5.5.five_prime_UTR.1;Parent=Cre06.g253750.t1.2.v5.5;pacid=30778648
chromosome_6	phytozomev13	five_prime_UTR	702183	702209	.	+	.	ID=Cre06.g253750.t1.2.v5.5.five_prime_UTR.2;Parent=Cre06.g253750.t1.2.v5.5;pacid=30778648
chromosome_6	phytozomev13	exon	702183	702283	.	+	.	ID=Cre06.g253750.t1.2.v5.5.exon.2;Parent=Cre06.g253750.t1.2.v5.5;pacid=30778648
chromosome_6	phytozomev13	CDS	702210	702283	.	+	0	ID=Cre06.g253750.t1.2.v5.5.CDS.1;Parent=Cre06.g253750.t1.2.v5.5;pacid=30778648
chromosome_6	phytozomev13	exon	703709	704294	.	+	.	ID=Cre06.g253750.t1.2.v5.5.exon.3;Parent=Cre06.g253750.t1.2.v5.5;pacid=30778648
chromosome_6	phytozomev13	CDS	703709	704294	.	+	1	ID=Cre06.g253750.t1.2.v5.5.CDS.2;Parent=Cre06.g253750.t1.2.v5.5;pacid=30778648
chromosome_6	phytozomev13	exon	704471	705262	.	+	.	ID=Cre06.g253750.t1.2.v5.5.exon.4;Parent=Cre06.g253750.t1.2.v5.5;pacid=30778648
chromosome_6	phytozomev13	CDS	704471	705262	.	+	0	ID=Cre06.g253750.t1.2.v5.5.CDS.3;Parent=Cre06.g253750.t1.2.v5.5;pacid=30778648
chromosome_6	phytozomev13	exon	705371	705439	.	+	.	ID=Cre06.g253750.t1.2.v5.5.exon.5;Parent=Cre06.g253750.t1.2.v5.5;pacid=30778648
chromosome_6	phytozomev13	CDS	705371	705439	.	+	0	ID=Cre06.g253750.t1.2.v5.5.CDS.4;Parent=Cre06.g253750.t1.2.v5.5;pacid=30778648
chromosome_6	phytozomev13	exon	705653	705868	.	+	.	ID=Cre06.g253750.t1.2.v5.5.exon.6;Parent=Cre06.g253750.t1.2.v5.5;pacid=30778648
chromosome_6	phytozomev13	CDS	705653	705868	.	+	0	ID=Cre06.g253750.t1.2.v5.5.CDS.5;Parent=Cre06.g253750.t1.2.v5.5;pacid=30778648
chromosome_6	phytozomev13	exon	706016	706176	.	+	.	ID=Cre06.g253750.t1.2.v5.5.exon.7;Parent=Cre06.g253750.t1.2.v5.5;pacid=30778648
chromosome_6	phytozomev13	CDS	706016	706176	.	+	0	ID=Cre06.g253750.t1.2.v5.5.CDS.6;Parent=Cre06.g253750.t1.2.v5.5;pacid=30778648
chromosome_6	phytozomev13	CDS	706310	706403	.	+	1	ID=Cre06.g253750.t1.2.v5.5.CDS.7;Parent=Cre06.g253750.t1.2.v5.5;pacid=30778648
chromosome_6	phytozomev13	exon	706310	709120	.	+	.	ID=Cre06.g253750.t1.2.v5.5.exon.8;Parent=Cre06.g253750.t1.2.v5.5;pacid=30778648
chromosome_6	phytozomev13	three_prime_UTR	706404	709120	.	+	.	ID=Cre06.g253750.t1.2.v5.5.three_prime_UTR.1;Parent=Cre06.g253750.t1.2.v5.5;pacid=30778648
###
chromosome_6	phytozomev13	gene	710740	712874	.	+	.	ID=Cre06.g253753.v5.5;Name=Cre06.g253753
chromosome_6	phytozomev13	mRNA	710740	712874	.	+	.	ID=Cre06.g253753.t1.1.v5.5;Parent=Cre06.g253753.v5.5;Name=Cre06.g253753.t1.1;pacid=30779220;longest=1
chromosome_6	phytozomev13	exon	710740	711424	.	+	.	ID=Cre06.g253753.t1.1.v5.5.exon.1;Parent=Cre06.g253753.t1.1.v5.5;pacid=30779220
chromosome_6	phytozomev13	five_prime_UTR	710740	711424	.	+	.	ID=Cre06.g253753.t1.1.v5.5.five_prime_UTR.1;Parent=Cre06.g253753.t1.1.v5.5;pacid=30779220
chromosome_6	phytozomev13	exon	711494	711551	.	+	.	ID=Cre06.g253753.t1.1.v5.5.exon.2;Parent=Cre06.g253753.t1.1.v5.5;pacid=30779220
chromosome_6	phytozomev13	five_prime_UTR	711494	711551	.	+	.	ID=Cre06.g253753.t1.1.v5.5.five_prime_UTR.2;Parent=Cre06.g253753.t1.1.v5.5;pacid=30779220
chromosome_6	phytozomev13	exon	711653	711692	.	+	.	ID=Cre06.g253753.t1.1.v5.5.exon.3;Parent=Cre06.g253753.t1.1.v5.5;pacid=30779220
chromosome_6	phytozomev13	five_prime_UTR	711653	711692	.	+	.	ID=Cre06.g253753.t1.1.v5.5.five_prime_UTR.3;Parent=Cre06.g253753.t1.1.v5.5;pacid=30779220
chromosome_6	phytozomev13	five_prime_UTR	711992	712414	.	+	.	ID=Cre06.g253753.t1.1.v5.5.five_prime_UTR.4;Parent=Cre06.g253753.t1.1.v5.5;pacid=30779220
chromosome_6	phytozomev13	exon	711992	712874	.	+	.	ID=Cre06.g253753.t1.1.v5.5.exon.4;Parent=Cre06.g253753.t1.1.v5.5;pacid=30779220
chromosome_6	phytozomev13	CDS	712415	712681	.	+	0	ID=Cre06.g253753.t1.1.v5.5.CDS.1;Parent=Cre06.g253753.t1.1.v5.5;pacid=30779220
chromosome_6	phytozomev13	three_prime_UTR	712682	712874	.	+	.	ID=Cre06.g253753.t1.1.v5.5.three_prime_UTR.1;Parent=Cre06.g253753.t1.1.v5.5;pacid=30779220
###
chromosome_6	AUGUSTUS	gene	711279	712104	1	+	.	ID=g8256
chromosome_6	AUGUSTUS	mRNA	711279	712104	1	+	.	ID=g8256.t1;Parent=g8256
chromosome_6	AUGUSTUS	CDS	711279	711301	1	+	0	ID=g8256.t1.CDS1;Parent=g8256.t1
chromosome_6	AUGUSTUS	exon	711279	711301	.	+	.	ID=g8256.t1.exon1;Parent=g8256.t1
chromosome_6	AUGUSTUS	CDS	711368	711424	1	+	1	ID=g8256.t1.CDS2;Parent=g8256.t1
chromosome_6	AUGUSTUS	exon	711368	711424	.	+	.	ID=g8256.t1.exon2;Parent=g8256.t1
chromosome_6	AUGUSTUS	CDS	711494	711551	1	+	1	ID=g8256.t1.CDS3;Parent=g8256.t1
chromosome_6	AUGUSTUS	exon	711494	711551	.	+	.	ID=g8256.t1.exon3;Parent=g8256.t1
chromosome_6	AUGUSTUS	CDS	711653	711692	1	+	0	ID=g8256.t1.CDS4;Parent=g8256.t1
chromosome_6	AUGUSTUS	exon	711653	711692	.	+	.	ID=g8256.t1.exon4;Parent=g8256.t1
chromosome_6	AUGUSTUS	CDS	711992	712104	1	+	2	ID=g8256.t1.CDS5;Parent=g8256.t1
chromosome_6	AUGUSTUS	exon	711992	712104	.	+	.	ID=g8256.t1.exon5;Parent=g8256.t1
###
chromosome_6	phytozomev13	gene	712883	713818	.	-	.	ID=Cre06.g253754.v5.5;Name=Cre06.g253754
chromosome_6	phytozomev13	mRNA	712883	713818	.	-	.	ID=Cre06.g253754.t1.1.v5.5;Parent=Cre06.g253754.v5.5;Name=Cre06.g253754.t1.1;pacid=30778479;longest=1
chromosome_6	phytozomev13	three_prime_UTR	712883	712911	.	-	.	ID=Cre06.g253754.t1.1.v5.5.three_prime_UTR.1;Parent=Cre06.g253754.t1.1.v5.5;pacid=30778479
chromosome_6	phytozomev13	exon	712883	713194	.	-	.	ID=Cre06.g253754.t1.1.v5.5.exon.3;Parent=Cre06.g253754.t1.1.v5.5;pacid=30778479
chromosome_6	phytozomev13	CDS	712912	713194	.	-	1	ID=Cre06.g253754.t1.1.v5.5.CDS.2;Parent=Cre06.g253754.t1.1.v5.5;pacid=30778479
chromosome_6	phytozomev13	CDS	713352	713434	.	-	0	ID=Cre06.g253754.t1.1.v5.5.CDS.1;Parent=Cre06.g253754.t1.1.v5.5;pacid=30778479
chromosome_6	phytozomev13	exon	713352	713475	.	-	.	ID=Cre06.g253754.t1.1.v5.5.exon.2;Parent=Cre06.g253754.t1.1.v5.5;pacid=30778479
chromosome_6	phytozomev13	five_prime_UTR	713435	713475	.	-	.	ID=Cre06.g253754.t1.1.v5.5.five_prime_UTR.2;Parent=Cre06.g253754.t1.1.v5.5;pacid=30778479
chromosome_6	phytozomev13	exon	713585	713818	.	-	.	ID=Cre06.g253754.t1.1.v5.5.exon.1;Parent=Cre06.g253754.t1.1.v5.5;pacid=30778479
chromosome_6	phytozomev13	five_prime_UTR	713585	713818	.	-	.	ID=Cre06.g253754.t1.1.v5.5.five_prime_UTR.1;Parent=Cre06.g253754.t1.1.v5.5;pacid=30778479
###
chromosome_6	phytozomev13	gene	715049	725040	.	+	.	ID=Cre06.g253755.v5.5;Name=Cre06.g253755
chromosome_6	phytozomev13	mRNA	715049	725040	.	+	.	ID=Cre06.g253755.t1.1.v5.5;Parent=Cre06.g253755.v5.5;Name=Cre06.g253755.t1.1;pacid=30779023;longest=1
chromosome_6	phytozomev13	five_prime_UTR	715049	715289	.	+	.	ID=Cre06.g253755.t1.1.v5.5.five_prime_UTR.1;Parent=Cre06.g253755.t1.1.v5.5;pacid=30779023
chromosome_6	phytozomev13	exon	715049	715420	.	+	.	ID=Cre06.g253755.t1.1.v5.5.exon.1;Parent=Cre06.g253755.t1.1.v5.5;pacid=30779023
chromosome_6	phytozomev13	CDS	715290	715420	.	+	0	ID=Cre06.g253755.t1.1.v5.5.CDS.1;Parent=Cre06.g253755.t1.1.v5.5;pacid=30779023
chromosome_6	phytozomev13	exon	715656	715777	.	+	.	ID=Cre06.g253755.t1.1.v5.5.exon.2;Parent=Cre06.g253755.t1.1.v5.5;pacid=30779023
chromosome_6	phytozomev13	CDS	715656	715777	.	+	1	ID=Cre06.g253755.t1.1.v5.5.CDS.2;Parent=Cre06.g253755.t1.1.v5.5;pacid=30779023
chromosome_6	phytozomev13	exon	715972	716073	.	+	.	ID=Cre06.g253755.t1.1.v5.5.exon.3;Parent=Cre06.g253755.t1.1.v5.5;pacid=30779023
chromosome_6	phytozomev13	CDS	715972	716073	.	+	2	ID=Cre06.g253755.t1.1.v5.5.CDS.3;Parent=Cre06.g253755.t1.1.v5.5;pacid=30779023
chromosome_6	phytozomev13	exon	716285	716445	.	+	.	ID=Cre06.g253755.t1.1.v5.5.exon.4;Parent=Cre06.g253755.t1.1.v5.5;pacid=30779023
chromosome_6	phytozomev13	CDS	716285	716445	.	+	2	ID=Cre06.g253755.t1.1.v5.5.CDS.4;Parent=Cre06.g253755.t1.1.v5.5;pacid=30779023
chromosome_6	phytozomev13	exon	718582	718649	.	+	.	ID=Cre06.g253755.t1.1.v5.5.exon.5;Parent=Cre06.g253755.t1.1.v5.5;pacid=30779023
chromosome_6	phytozomev13	CDS	718582	718649	.	+	0	ID=Cre06.g253755.t1.1.v5.5.CDS.5;Parent=Cre06.g253755.t1.1.v5.5;pacid=30779023
chromosome_6	phytozomev13	exon	718819	719017	.	+	.	ID=Cre06.g253755.t1.1.v5.5.exon.6;Parent=Cre06.g253755.t1.1.v5.5;pacid=30779023
chromosome_6	phytozomev13	CDS	718819	719017	.	+	1	ID=Cre06.g253755.t1.1.v5.5.CDS.6;Parent=Cre06.g253755.t1.1.v5.5;pacid=30779023
chromosome_6	phytozomev13	exon	719172	721750	.	+	.	ID=Cre06.g253755.t1.1.v5.5.exon.7;Parent=Cre06.g253755.t1.1.v5.5;pacid=30779023
chromosome_6	phytozomev13	CDS	719172	721750	.	+	0	ID=Cre06.g253755.t1.1.v5.5.CDS.7;Parent=Cre06.g253755.t1.1.v5.5;pacid=30779023
chromosome_6	phytozomev13	exon	722113	722277	.	+	.	ID=Cre06.g253755.t1.1.v5.5.exon.8;Parent=Cre06.g253755.t1.1.v5.5;pacid=30779023
chromosome_6	phytozomev13	CDS	722113	722277	.	+	1	ID=Cre06.g253755.t1.1.v5.5.CDS.8;Parent=Cre06.g253755.t1.1.v5.5;pacid=30779023
chromosome_6	phytozomev13	exon	722565	722853	.	+	.	ID=Cre06.g253755.t1.1.v5.5.exon.9;Parent=Cre06.g253755.t1.1.v5.5;pacid=30779023
chromosome_6	phytozomev13	CDS	722565	722853	.	+	1	ID=Cre06.g253755.t1.1.v5.5.CDS.9;Parent=Cre06.g253755.t1.1.v5.5;pacid=30779023
chromosome_6	phytozomev13	exon	723060	723220	.	+	.	ID=Cre06.g253755.t1.1.v5.5.exon.10;Parent=Cre06.g253755.t1.1.v5.5;pacid=30779023
chromosome_6	phytozomev13	CDS	723060	723220	.	+	0	ID=Cre06.g253755.t1.1.v5.5.CDS.10;Parent=Cre06.g253755.t1.1.v5.5;pacid=30779023
chromosome_6	phytozomev13	exon	723370	723448	.	+	.	ID=Cre06.g253755.t1.1.v5.5.exon.11;Parent=Cre06.g253755.t1.1.v5.5;pacid=30779023
chromosome_6	phytozomev13	CDS	723370	723448	.	+	1	ID=Cre06.g253755.t1.1.v5.5.CDS.11;Parent=Cre06.g253755.t1.1.v5.5;pacid=30779023
chromosome_6	phytozomev13	CDS	723615	723827	.	+	0	ID=Cre06.g253755.t1.1.v5.5.CDS.12;Parent=Cre06.g253755.t1.1.v5.5;pacid=30779023
chromosome_6	phytozomev13	exon	723615	725040	.	+	.	ID=Cre06.g253755.t1.1.v5.5.exon.12;Parent=Cre06.g253755.t1.1.v5.5;pacid=30779023
chromosome_6	phytozomev13	three_prime_UTR	723828	725040	.	+	.	ID=Cre06.g253755.t1.1.v5.5.three_prime_UTR.1;Parent=Cre06.g253755.t1.1.v5.5;pacid=30779023
###
chromosome_6	phytozomev13	gene	725099	726043	.	+	.	ID=Cre06.g253756.v5.5;Name=Cre06.g253756
chromosome_6	phytozomev13	mRNA	725099	726043	.	+	.	ID=Cre06.g253756.t1.1.v5.5;Parent=Cre06.g253756.v5.5;Name=Cre06.g253756.t1.1;pacid=30779573;longest=1
chromosome_6	phytozomev13	five_prime_UTR	725099	725238	.	+	.	ID=Cre06.g253756.t1.1.v5.5.five_prime_UTR.1;Parent=Cre06.g253756.t1.1.v5.5;pacid=30779573
chromosome_6	phytozomev13	exon	725099	726043	.	+	.	ID=Cre06.g253756.t1.1.v5.5.exon.1;Parent=Cre06.g253756.t1.1.v5.5;pacid=30779573
chromosome_6	phytozomev13	CDS	725239	725514	.	+	0	ID=Cre06.g253756.t1.1.v5.5.CDS.1;Parent=Cre06.g253756.t1.1.v5.5;pacid=30779573
chromosome_6	phytozomev13	three_prime_UTR	725515	726043	.	+	.	ID=Cre06.g253756.t1.1.v5.5.three_prime_UTR.1;Parent=Cre06.g253756.t1.1.v5.5;pacid=30779573
###
chromosome_6	phytozomev13	gene	726679	730124	.	+	.	ID=Cre06.g253757.v5.5;Name=Cre06.g253757
chromosome_6	phytozomev13	mRNA	726679	730124	.	+	.	ID=Cre06.g253757.t1.1.v5.5;Parent=Cre06.g253757.v5.5;Name=Cre06.g253757.t1.1;pacid=30779276;longest=1
chromosome_6	phytozomev13	exon	726679	726863	.	+	.	ID=Cre06.g253757.t1.1.v5.5.exon.1;Parent=Cre06.g253757.t1.1.v5.5;pacid=30779276
chromosome_6	phytozomev13	five_prime_UTR	726679	726863	.	+	.	ID=Cre06.g253757.t1.1.v5.5.five_prime_UTR.1;Parent=Cre06.g253757.t1.1.v5.5;pacid=30779276
chromosome_6	phytozomev13	five_prime_UTR	727430	727456	.	+	.	ID=Cre06.g253757.t1.1.v5.5.five_prime_UTR.2;Parent=Cre06.g253757.t1.1.v5.5;pacid=30779276
chromosome_6	phytozomev13	exon	727430	727957	.	+	.	ID=Cre06.g253757.t1.1.v5.5.exon.2;Parent=Cre06.g253757.t1.1.v5.5;pacid=30779276
chromosome_6	phytozomev13	CDS	727457	727957	.	+	0	ID=Cre06.g253757.t1.1.v5.5.CDS.1;Parent=Cre06.g253757.t1.1.v5.5;pacid=30779276
chromosome_6	phytozomev13	exon	728288	728936	.	+	.	ID=Cre06.g253757.t1.1.v5.5.exon.3;Parent=Cre06.g253757.t1.1.v5.5;pacid=30779276
chromosome_6	phytozomev13	CDS	728288	728936	.	+	0	ID=Cre06.g253757.t1.1.v5.5.CDS.2;Parent=Cre06.g253757.t1.1.v5.5;pacid=30779276
chromosome_6	phytozomev13	CDS	729049	729053	.	+	2	ID=Cre06.g253757.t1.1.v5.5.CDS.3;Parent=Cre06.g253757.t1.1.v5.5;pacid=30779276
chromosome_6	phytozomev13	exon	729049	730124	.	+	.	ID=Cre06.g253757.t1.1.v5.5.exon.4;Parent=Cre06.g253757.t1.1.v5.5;pacid=30779276
chromosome_6	phytozomev13	three_prime_UTR	729054	730124	.	+	.	ID=Cre06.g253757.t1.1.v5.5.three_prime_UTR.1;Parent=Cre06.g253757.t1.1.v5.5;pacid=30779276
###
chromosome_6	phytozomev13	gene	733199	739420	.	+	.	ID=Cre06.g253759.v5.5;Name=Cre06.g253759
chromosome_6	phytozomev13	mRNA	733199	739420	.	+	.	ID=Cre06.g253759.t1.1.v5.5;Parent=Cre06.g253759.v5.5;Name=Cre06.g253759.t1.1;pacid=30779020;longest=1
chromosome_6	phytozomev13	five_prime_UTR	733199	733512	.	+	.	ID=Cre06.g253759.t1.1.v5.5.five_prime_UTR.1;Parent=Cre06.g253759.t1.1.v5.5;pacid=30779020
chromosome_6	phytozomev13	exon	733199	733557	.	+	.	ID=Cre06.g253759.t1.1.v5.5.exon.1;Parent=Cre06.g253759.t1.1.v5.5;pacid=30779020
chromosome_6	phytozomev13	CDS	733513	733557	.	+	0	ID=Cre06.g253759.t1.1.v5.5.CDS.1;Parent=Cre06.g253759.t1.1.v5.5;pacid=30779020
chromosome_6	phytozomev13	exon	733827	734468	.	+	.	ID=Cre06.g253759.t1.1.v5.5.exon.2;Parent=Cre06.g253759.t1.1.v5.5;pacid=30779020
chromosome_6	phytozomev13	CDS	733827	734468	.	+	0	ID=Cre06.g253759.t1.1.v5.5.CDS.2;Parent=Cre06.g253759.t1.1.v5.5;pacid=30779020
chromosome_6	phytozomev13	exon	734646	735437	.	+	.	ID=Cre06.g253759.t1.1.v5.5.exon.3;Parent=Cre06.g253759.t1.1.v5.5;pacid=30779020
chromosome_6	phytozomev13	CDS	734646	735437	.	+	0	ID=Cre06.g253759.t1.1.v5.5.CDS.3;Parent=Cre06.g253759.t1.1.v5.5;pacid=30779020
chromosome_6	phytozomev13	exon	735546	735614	.	+	.	ID=Cre06.g253759.t1.1.v5.5.exon.4;Parent=Cre06.g253759.t1.1.v5.5;pacid=30779020
chromosome_6	phytozomev13	CDS	735546	735614	.	+	0	ID=Cre06.g253759.t1.1.v5.5.CDS.4;Parent=Cre06.g253759.t1.1.v5.5;pacid=30779020
chromosome_6	phytozomev13	exon	735828	736043	.	+	.	ID=Cre06.g253759.t1.1.v5.5.exon.5;Parent=Cre06.g253759.t1.1.v5.5;pacid=30779020
chromosome_6	phytozomev13	CDS	735828	736043	.	+	0	ID=Cre06.g253759.t1.1.v5.5.CDS.5;Parent=Cre06.g253759.t1.1.v5.5;pacid=30779020
chromosome_6	phytozomev13	exon	736191	736351	.	+	.	ID=Cre06.g253759.t1.1.v5.5.exon.6;Parent=Cre06.g253759.t1.1.v5.5;pacid=30779020
chromosome_6	phytozomev13	CDS	736191	736351	.	+	0	ID=Cre06.g253759.t1.1.v5.5.CDS.6;Parent=Cre06.g253759.t1.1.v5.5;pacid=30779020
chromosome_6	phytozomev13	CDS	736485	736578	.	+	1	ID=Cre06.g253759.t1.1.v5.5.CDS.7;Parent=Cre06.g253759.t1.1.v5.5;pacid=30779020
chromosome_6	phytozomev13	exon	736485	739420	.	+	.	ID=Cre06.g253759.t1.1.v5.5.exon.7;Parent=Cre06.g253759.t1.1.v5.5;pacid=30779020
chromosome_6	phytozomev13	three_prime_UTR	736579	739420	.	+	.	ID=Cre06.g253759.t1.1.v5.5.three_prime_UTR.1;Parent=Cre06.g253759.t1.1.v5.5;pacid=30779020
###
chromosome_6	phytozomev13	gene	740787	742758	.	-	.	ID=Cre06.g253550.v5.5;Name=Cre06.g253550
chromosome_6	phytozomev13	mRNA	740787	742758	.	-	.	ID=Cre06.g253550.t1.2.v5.5;Parent=Cre06.g253550.v5.5;Name=Cre06.g253550.t1.2;pacid=30780103;longest=1
chromosome_6	phytozomev13	three_prime_UTR	740787	740847	.	-	.	ID=Cre06.g253550.t1.2.v5.5.three_prime_UTR.1;Parent=Cre06.g253550.t1.2.v5.5;pacid=30780103
chromosome_6	phytozomev13	exon	740787	741242	.	-	.	ID=Cre06.g253550.t1.2.v5.5.exon.4;Parent=Cre06.g253550.t1.2.v5.5;pacid=30780103
chromosome_6	phytozomev13	CDS	740848	741242	.	-	2	ID=Cre06.g253550.t1.2.v5.5.CDS.4;Parent=Cre06.g253550.t1.2.v5.5;pacid=30780103
chromosome_6	phytozomev13	exon	741289	741921	.	-	.	ID=Cre06.g253550.t1.2.v5.5.exon.3;Parent=Cre06.g253550.t1.2.v5.5;pacid=30780103
chromosome_6	phytozomev13	CDS	741289	741921	.	-	2	ID=Cre06.g253550.t1.2.v5.5.CDS.3;Parent=Cre06.g253550.t1.2.v5.5;pacid=30780103
chromosome_6	phytozomev13	exon	742120	742464	.	-	.	ID=Cre06.g253550.t1.2.v5.5.exon.2;Parent=Cre06.g253550.t1.2.v5.5;pacid=30780103
chromosome_6	phytozomev13	CDS	742120	742464	.	-	2	ID=Cre06.g253550.t1.2.v5.5.CDS.2;Parent=Cre06.g253550.t1.2.v5.5;pacid=30780103
chromosome_6	phytozomev13	CDS	742570	742579	.	-	0	ID=Cre06.g253550.t1.2.v5.5.CDS.1;Parent=Cre06.g253550.t1.2.v5.5;pacid=30780103
chromosome_6	phytozomev13	exon	742570	742758	.	-	.	ID=Cre06.g253550.t1.2.v5.5.exon.1;Parent=Cre06.g253550.t1.2.v5.5;pacid=30780103
chromosome_6	phytozomev13	five_prime_UTR	742580	742758	.	-	.	ID=Cre06.g253550.t1.2.v5.5.five_prime_UTR.1;Parent=Cre06.g253550.t1.2.v5.5;pacid=30780103
###
chromosome_6	phytozomev13	gene	743019	745210	.	+	.	ID=Cre06.g253566.v5.5;Name=Cre06.g253566
chromosome_6	phytozomev13	mRNA	743019	745210	.	+	.	ID=Cre06.g253566.t1.1.v5.5;Parent=Cre06.g253566.v5.5;Name=Cre06.g253566.t1.1;pacid=30779022;longest=1
chromosome_6	phytozomev13	five_prime_UTR	743019	743056	.	+	.	ID=Cre06.g253566.t1.1.v5.5.five_prime_UTR.1;Parent=Cre06.g253566.t1.1.v5.5;pacid=30779022
chromosome_6	phytozomev13	exon	743019	743386	.	+	.	ID=Cre06.g253566.t1.1.v5.5.exon.1;Parent=Cre06.g253566.t1.1.v5.5;pacid=30779022
chromosome_6	phytozomev13	CDS	743057	743386	.	+	0	ID=Cre06.g253566.t1.1.v5.5.CDS.1;Parent=Cre06.g253566.t1.1.v5.5;pacid=30779022
chromosome_6	phytozomev13	exon	743593	743753	.	+	.	ID=Cre06.g253566.t1.1.v5.5.exon.2;Parent=Cre06.g253566.t1.1.v5.5;pacid=30779022
chromosome_6	phytozomev13	CDS	743593	743753	.	+	0	ID=Cre06.g253566.t1.1.v5.5.CDS.2;Parent=Cre06.g253566.t1.1.v5.5;pacid=30779022
chromosome_6	phytozomev13	exon	743903	743981	.	+	.	ID=Cre06.g253566.t1.1.v5.5.exon.3;Parent=Cre06.g253566.t1.1.v5.5;pacid=30779022
chromosome_6	phytozomev13	CDS	743903	743981	.	+	1	ID=Cre06.g253566.t1.1.v5.5.CDS.3;Parent=Cre06.g253566.t1.1.v5.5;pacid=30779022
chromosome_6	phytozomev13	CDS	744147	744359	.	+	0	ID=Cre06.g253566.t1.1.v5.5.CDS.4;Parent=Cre06.g253566.t1.1.v5.5;pacid=30779022
chromosome_6	phytozomev13	exon	744147	745210	.	+	.	ID=Cre06.g253566.t1.1.v5.5.exon.4;Parent=Cre06.g253566.t1.1.v5.5;pacid=30779022
chromosome_6	phytozomev13	three_prime_UTR	744360	745210	.	+	.	ID=Cre06.g253566.t1.1.v5.5.three_prime_UTR.1;Parent=Cre06.g253566.t1.1.v5.5;pacid=30779022
###
chromosome_6	phytozomev13	gene	745499	746572	.	+	.	ID=Cre06.g253582.v5.5;Name=Cre06.g253582
chromosome_6	phytozomev13	mRNA	745499	746572	.	+	.	ID=Cre06.g253582.t1.1.v5.5;Parent=Cre06.g253582.v5.5;Name=Cre06.g253582.t1.1;pacid=30779834;longest=1
chromosome_6	phytozomev13	five_prime_UTR	745499	745768	.	+	.	ID=Cre06.g253582.t1.1.v5.5.five_prime_UTR.1;Parent=Cre06.g253582.t1.1.v5.5;pacid=30779834
chromosome_6	phytozomev13	exon	745499	746572	.	+	.	ID=Cre06.g253582.t1.1.v5.5.exon.1;Parent=Cre06.g253582.t1.1.v5.5;pacid=30779834
chromosome_6	phytozomev13	CDS	745769	746044	.	+	0	ID=Cre06.g253582.t1.1.v5.5.CDS.1;Parent=Cre06.g253582.t1.1.v5.5;pacid=30779834
chromosome_6	phytozomev13	three_prime_UTR	746045	746572	.	+	.	ID=Cre06.g253582.t1.1.v5.5.three_prime_UTR.1;Parent=Cre06.g253582.t1.1.v5.5;pacid=30779834
###
chromosome_6	phytozomev13	gene	748899	756430	.	+	.	ID=Cre06.g253600.v5.5;Name=Cre06.g253600
chromosome_6	phytozomev13	mRNA	748899	756430	.	+	.	ID=Cre06.g253600.t1.1.v5.5;Parent=Cre06.g253600.v5.5;Name=Cre06.g253600.t1.1;pacid=30779669;longest=1
chromosome_6	phytozomev13	five_prime_UTR	748899	749230	.	+	.	ID=Cre06.g253600.t1.1.v5.5.five_prime_UTR.1;Parent=Cre06.g253600.t1.1.v5.5;pacid=30779669
chromosome_6	phytozomev13	exon	748899	749731	.	+	.	ID=Cre06.g253600.t1.1.v5.5.exon.1;Parent=Cre06.g253600.t1.1.v5.5;pacid=30779669
chromosome_6	phytozomev13	CDS	749231	749731	.	+	0	ID=Cre06.g253600.t1.1.v5.5.CDS.1;Parent=Cre06.g253600.t1.1.v5.5;pacid=30779669
chromosome_6	phytozomev13	exon	750062	750706	.	+	.	ID=Cre06.g253600.t1.1.v5.5.exon.2;Parent=Cre06.g253600.t1.1.v5.5;pacid=30779669
chromosome_6	phytozomev13	CDS	750062	750706	.	+	0	ID=Cre06.g253600.t1.1.v5.5.CDS.2;Parent=Cre06.g253600.t1.1.v5.5;pacid=30779669
chromosome_6	phytozomev13	exon	750894	751535	.	+	.	ID=Cre06.g253600.t1.1.v5.5.exon.3;Parent=Cre06.g253600.t1.1.v5.5;pacid=30779669
chromosome_6	phytozomev13	CDS	750894	751535	.	+	0	ID=Cre06.g253600.t1.1.v5.5.CDS.3;Parent=Cre06.g253600.t1.1.v5.5;pacid=30779669
chromosome_6	phytozomev13	exon	751713	752504	.	+	.	ID=Cre06.g253600.t1.1.v5.5.exon.4;Parent=Cre06.g253600.t1.1.v5.5;pacid=30779669
chromosome_6	phytozomev13	CDS	751713	752504	.	+	0	ID=Cre06.g253600.t1.1.v5.5.CDS.4;Parent=Cre06.g253600.t1.1.v5.5;pacid=30779669
chromosome_6	phytozomev13	exon	752613	752681	.	+	.	ID=Cre06.g253600.t1.1.v5.5.exon.5;Parent=Cre06.g253600.t1.1.v5.5;pacid=30779669
chromosome_6	phytozomev13	CDS	752613	752681	.	+	0	ID=Cre06.g253600.t1.1.v5.5.CDS.5;Parent=Cre06.g253600.t1.1.v5.5;pacid=30779669
chromosome_6	phytozomev13	exon	752895	753110	.	+	.	ID=Cre06.g253600.t1.1.v5.5.exon.6;Parent=Cre06.g253600.t1.1.v5.5;pacid=30779669
chromosome_6	phytozomev13	CDS	752895	753110	.	+	0	ID=Cre06.g253600.t1.1.v5.5.CDS.6;Parent=Cre06.g253600.t1.1.v5.5;pacid=30779669
chromosome_6	phytozomev13	exon	753258	753418	.	+	.	ID=Cre06.g253600.t1.1.v5.5.exon.7;Parent=Cre06.g253600.t1.1.v5.5;pacid=30779669
chromosome_6	phytozomev13	CDS	753258	753418	.	+	0	ID=Cre06.g253600.t1.1.v5.5.CDS.7;Parent=Cre06.g253600.t1.1.v5.5;pacid=30779669
chromosome_6	phytozomev13	CDS	753552	753645	.	+	1	ID=Cre06.g253600.t1.1.v5.5.CDS.8;Parent=Cre06.g253600.t1.1.v5.5;pacid=30779669
chromosome_6	phytozomev13	exon	753552	756430	.	+	.	ID=Cre06.g253600.t1.1.v5.5.exon.8;Parent=Cre06.g253600.t1.1.v5.5;pacid=30779669
chromosome_6	phytozomev13	three_prime_UTR	753646	756430	.	+	.	ID=Cre06.g253600.t1.1.v5.5.three_prime_UTR.1;Parent=Cre06.g253600.t1.1.v5.5;pacid=30779669
###
chromosome_6	phytozomev13	gene	756433	760318	.	-	.	ID=Cre06.g253975.v5.5;Name=Cre06.g253975
chromosome_6	phytozomev13	mRNA	756433	759888	.	-	.	ID=Cre06.g253975.t2.1.v5.5;Parent=Cre06.g253975.v5.5;Name=Cre06.g253975.t2.1;pacid=30778622;longest=0
chromosome_6	phytozomev13	three_prime_UTR	756433	757831	.	-	.	ID=Cre06.g253975.t2.1.v5.5.three_prime_UTR.1;Parent=Cre06.g253975.t2.1.v5.5;pacid=30778622
chromosome_6	phytozomev13	exon	756433	758904	.	-	.	ID=Cre06.g253975.t2.1.v5.5.exon.2;Parent=Cre06.g253975.t2.1.v5.5;pacid=30778622
chromosome_6	phytozomev13	CDS	757832	758904	.	-	2	ID=Cre06.g253975.t2.1.v5.5.CDS.2;Parent=Cre06.g253975.t2.1.v5.5;pacid=30778622
chromosome_6	phytozomev13	CDS	758983	759793	.	-	0	ID=Cre06.g253975.t2.1.v5.5.CDS.1;Parent=Cre06.g253975.t2.1.v5.5;pacid=30778622
chromosome_6	phytozomev13	exon	758983	759888	.	-	.	ID=Cre06.g253975.t2.1.v5.5.exon.1;Parent=Cre06.g253975.t2.1.v5.5;pacid=30778622
chromosome_6	phytozomev13	five_prime_UTR	759794	759888	.	-	.	ID=Cre06.g253975.t2.1.v5.5.five_prime_UTR.1;Parent=Cre06.g253975.t2.1.v5.5;pacid=30778622
chromosome_6	phytozomev13	mRNA	756433	760318	.	-	.	ID=Cre06.g253975.t1.2.v5.5;Parent=Cre06.g253975.v5.5;Name=Cre06.g253975.t1.2;pacid=30778621;longest=1
chromosome_6	phytozomev13	three_prime_UTR	756433	757831	.	-	.	ID=Cre06.g253975.t1.2.v5.5.three_prime_UTR.1;Parent=Cre06.g253975.t1.2.v5.5;pacid=30778621
chromosome_6	phytozomev13	exon	756433	758904	.	-	.	ID=Cre06.g253975.t1.2.v5.5.exon.2;Parent=Cre06.g253975.t1.2.v5.5;pacid=30778621
chromosome_6	phytozomev13	CDS	757832	758904	.	-	2	ID=Cre06.g253975.t1.2.v5.5.CDS.2;Parent=Cre06.g253975.t1.2.v5.5;pacid=30778621
chromosome_6	phytozomev13	CDS	759013	759988	.	-	0	ID=Cre06.g253975.t1.2.v5.5.CDS.1;Parent=Cre06.g253975.t1.2.v5.5;pacid=30778621
chromosome_6	phytozomev13	exon	759013	760318	.	-	.	ID=Cre06.g253975.t1.2.v5.5.exon.1;Parent=Cre06.g253975.t1.2.v5.5;pacid=30778621
chromosome_6	phytozomev13	five_prime_UTR	759989	760318	.	-	.	ID=Cre06.g253975.t1.2.v5.5.five_prime_UTR.1;Parent=Cre06.g253975.t1.2.v5.5;pacid=30778621
###
chromosome_6	phytozomev13	gene	760419	763000	.	+	.	ID=Cre06.g254002.v5.5;Name=Cre06.g254002
chromosome_6	phytozomev13	mRNA	760419	763000	.	+	.	ID=Cre06.g254002.t1.1.v5.5;Parent=Cre06.g254002.v5.5;Name=Cre06.g254002.t1.1;pacid=30780048;longest=1
chromosome_6	phytozomev13	five_prime_UTR	760419	760461	.	+	.	ID=Cre06.g254002.t1.1.v5.5.five_prime_UTR.1;Parent=Cre06.g254002.t1.1.v5.5;pacid=30780048
chromosome_6	phytozomev13	exon	760419	760791	.	+	.	ID=Cre06.g254002.t1.1.v5.5.exon.1;Parent=Cre06.g254002.t1.1.v5.5;pacid=30780048
chromosome_6	phytozomev13	CDS	760462	760791	.	+	0	ID=Cre06.g254002.t1.1.v5.5.CDS.1;Parent=Cre06.g254002.t1.1.v5.5;pacid=30780048
chromosome_6	phytozomev13	exon	760998	761158	.	+	.	ID=Cre06.g254002.t1.1.v5.5.exon.2;Parent=Cre06.g254002.t1.1.v5.5;pacid=30780048
chromosome_6	phytozomev13	CDS	760998	761158	.	+	0	ID=Cre06.g254002.t1.1.v5.5.CDS.2;Parent=Cre06.g254002.t1.1.v5.5;pacid=30780048
chromosome_6	phytozomev13	exon	761308	761386	.	+	.	ID=Cre06.g254002.t1.1.v5.5.exon.3;Parent=Cre06.g254002.t1.1.v5.5;pacid=30780048
chromosome_6	phytozomev13	CDS	761308	761386	.	+	1	ID=Cre06.g254002.t1.1.v5.5.CDS.3;Parent=Cre06.g254002.t1.1.v5.5;pacid=30780048
chromosome_6	phytozomev13	CDS	761553	761765	.	+	0	ID=Cre06.g254002.t1.1.v5.5.CDS.4;Parent=Cre06.g254002.t1.1.v5.5;pacid=30780048
chromosome_6	phytozomev13	exon	761553	763000	.	+	.	ID=Cre06.g254002.t1.1.v5.5.exon.4;Parent=Cre06.g254002.t1.1.v5.5;pacid=30780048
chromosome_6	phytozomev13	three_prime_UTR	761766	763000	.	+	.	ID=Cre06.g254002.t1.1.v5.5.three_prime_UTR.1;Parent=Cre06.g254002.t1.1.v5.5;pacid=30780048
###
chromosome_6	phytozomev13	gene	763049	764018	.	+	.	ID=Cre06.g254027.v5.5;Name=Cre06.g254027
chromosome_6	phytozomev13	mRNA	763049	764018	.	+	.	ID=Cre06.g254027.t1.1.v5.5;Parent=Cre06.g254027.v5.5;Name=Cre06.g254027.t1.1;pacid=30778542;longest=1
chromosome_6	phytozomev13	five_prime_UTR	763049	763175	.	+	.	ID=Cre06.g254027.t1.1.v5.5.five_prime_UTR.1;Parent=Cre06.g254027.t1.1.v5.5;pacid=30778542
chromosome_6	phytozomev13	exon	763049	764018	.	+	.	ID=Cre06.g254027.t1.1.v5.5.exon.1;Parent=Cre06.g254027.t1.1.v5.5;pacid=30778542
chromosome_6	phytozomev13	CDS	763176	763451	.	+	0	ID=Cre06.g254027.t1.1.v5.5.CDS.1;Parent=Cre06.g254027.t1.1.v5.5;pacid=30778542
chromosome_6	phytozomev13	three_prime_UTR	763452	764018	.	+	.	ID=Cre06.g254027.t1.1.v5.5.three_prime_UTR.1;Parent=Cre06.g254027.t1.1.v5.5;pacid=30778542
###
chromosome_6	phytozomev13	gene	764069	772180	.	+	.	ID=Cre06.g254052.v5.5;Name=Cre06.g254052
chromosome_6	phytozomev13	mRNA	764069	772180	.	+	.	ID=Cre06.g254052.t1.1.v5.5;Parent=Cre06.g254052.v5.5;Name=Cre06.g254052.t1.1;pacid=30779735;longest=1
chromosome_6	phytozomev13	exon	764069	764834	.	+	.	ID=Cre06.g254052.t1.1.v5.5.exon.1;Parent=Cre06.g254052.t1.1.v5.5;pacid=30779735
chromosome_6	phytozomev13	five_prime_UTR	764069	764834	.	+	.	ID=Cre06.g254052.t1.1.v5.5.five_prime_UTR.1;Parent=Cre06.g254052.t1.1.v5.5;pacid=30779735
chromosome_6	phytozomev13	five_prime_UTR	765401	765427	.	+	.	ID=Cre06.g254052.t1.1.v5.5.five_prime_UTR.2;Parent=Cre06.g254052.t1.1.v5.5;pacid=30779735
chromosome_6	phytozomev13	exon	765401	765928	.	+	.	ID=Cre06.g254052.t1.1.v5.5.exon.2;Parent=Cre06.g254052.t1.1.v5.5;pacid=30779735
chromosome_6	phytozomev13	CDS	765428	765928	.	+	0	ID=Cre06.g254052.t1.1.v5.5.CDS.1;Parent=Cre06.g254052.t1.1.v5.5;pacid=30779735
chromosome_6	phytozomev13	exon	766254	766895	.	+	.	ID=Cre06.g254052.t1.1.v5.5.exon.3;Parent=Cre06.g254052.t1.1.v5.5;pacid=30779735
chromosome_6	phytozomev13	CDS	766254	766895	.	+	0	ID=Cre06.g254052.t1.1.v5.5.CDS.2;Parent=Cre06.g254052.t1.1.v5.5;pacid=30779735
chromosome_6	phytozomev13	exon	767072	767863	.	+	.	ID=Cre06.g254052.t1.1.v5.5.exon.4;Parent=Cre06.g254052.t1.1.v5.5;pacid=30779735
chromosome_6	phytozomev13	CDS	767072	767863	.	+	0	ID=Cre06.g254052.t1.1.v5.5.CDS.3;Parent=Cre06.g254052.t1.1.v5.5;pacid=30779735
chromosome_6	phytozomev13	exon	767972	768040	.	+	.	ID=Cre06.g254052.t1.1.v5.5.exon.5;Parent=Cre06.g254052.t1.1.v5.5;pacid=30779735
chromosome_6	phytozomev13	CDS	767972	768040	.	+	0	ID=Cre06.g254052.t1.1.v5.5.CDS.4;Parent=Cre06.g254052.t1.1.v5.5;pacid=30779735
chromosome_6	phytozomev13	exon	768254	768469	.	+	.	ID=Cre06.g254052.t1.1.v5.5.exon.6;Parent=Cre06.g254052.t1.1.v5.5;pacid=30779735
chromosome_6	phytozomev13	CDS	768254	768469	.	+	0	ID=Cre06.g254052.t1.1.v5.5.CDS.5;Parent=Cre06.g254052.t1.1.v5.5;pacid=30779735
chromosome_6	phytozomev13	exon	768617	768777	.	+	.	ID=Cre06.g254052.t1.1.v5.5.exon.7;Parent=Cre06.g254052.t1.1.v5.5;pacid=30779735
chromosome_6	phytozomev13	CDS	768617	768777	.	+	0	ID=Cre06.g254052.t1.1.v5.5.CDS.6;Parent=Cre06.g254052.t1.1.v5.5;pacid=30779735
chromosome_6	phytozomev13	exon	768911	768968	.	+	.	ID=Cre06.g254052.t1.1.v5.5.exon.8;Parent=Cre06.g254052.t1.1.v5.5;pacid=30779735
chromosome_6	phytozomev13	CDS	768911	768968	.	+	1	ID=Cre06.g254052.t1.1.v5.5.CDS.7;Parent=Cre06.g254052.t1.1.v5.5;pacid=30779735
chromosome_6	phytozomev13	CDS	769282	769293	.	+	0	ID=Cre06.g254052.t1.1.v5.5.CDS.8;Parent=Cre06.g254052.t1.1.v5.5;pacid=30779735
chromosome_6	phytozomev13	exon	769282	772180	.	+	.	ID=Cre06.g254052.t1.1.v5.5.exon.9;Parent=Cre06.g254052.t1.1.v5.5;pacid=30779735
chromosome_6	phytozomev13	three_prime_UTR	769294	772180	.	+	.	ID=Cre06.g254052.t1.1.v5.5.three_prime_UTR.1;Parent=Cre06.g254052.t1.1.v5.5;pacid=30779735
###
chromosome_6	phytozomev13	gene	772229	779400	.	+	.	ID=Cre06.g254077.v5.5;Name=Cre06.g254077
chromosome_6	phytozomev13	mRNA	772229	779400	.	+	.	ID=Cre06.g254077.t1.1.v5.5;Parent=Cre06.g254077.v5.5;Name=Cre06.g254077.t1.1;pacid=30778852;longest=1
chromosome_6	phytozomev13	exon	772229	772986	.	+	.	ID=Cre06.g254077.t1.1.v5.5.exon.1;Parent=Cre06.g254077.t1.1.v5.5;pacid=30778852
chromosome_6	phytozomev13	five_prime_UTR	772229	772986	.	+	.	ID=Cre06.g254077.t1.1.v5.5.five_prime_UTR.1;Parent=Cre06.g254077.t1.1.v5.5;pacid=30778852
chromosome_6	phytozomev13	five_prime_UTR	773553	773579	.	+	.	ID=Cre06.g254077.t1.1.v5.5.five_prime_UTR.2;Parent=Cre06.g254077.t1.1.v5.5;pacid=30778852
chromosome_6	phytozomev13	exon	773553	774080	.	+	.	ID=Cre06.g254077.t1.1.v5.5.exon.2;Parent=Cre06.g254077.t1.1.v5.5;pacid=30778852
chromosome_6	phytozomev13	CDS	773580	774080	.	+	0	ID=Cre06.g254077.t1.1.v5.5.CDS.1;Parent=Cre06.g254077.t1.1.v5.5;pacid=30778852
chromosome_6	phytozomev13	exon	774406	775047	.	+	.	ID=Cre06.g254077.t1.1.v5.5.exon.3;Parent=Cre06.g254077.t1.1.v5.5;pacid=30778852
chromosome_6	phytozomev13	CDS	774406	775047	.	+	0	ID=Cre06.g254077.t1.1.v5.5.CDS.2;Parent=Cre06.g254077.t1.1.v5.5;pacid=30778852
chromosome_6	phytozomev13	exon	775235	775876	.	+	.	ID=Cre06.g254077.t1.1.v5.5.exon.4;Parent=Cre06.g254077.t1.1.v5.5;pacid=30778852
chromosome_6	phytozomev13	CDS	775235	775876	.	+	0	ID=Cre06.g254077.t1.1.v5.5.CDS.3;Parent=Cre06.g254077.t1.1.v5.5;pacid=30778852
chromosome_6	phytozomev13	exon	776053	776844	.	+	.	ID=Cre06.g254077.t1.1.v5.5.exon.5;Parent=Cre06.g254077.t1.1.v5.5;pacid=30778852
chromosome_6	phytozomev13	CDS	776053	776844	.	+	0	ID=Cre06.g254077.t1.1.v5.5.CDS.4;Parent=Cre06.g254077.t1.1.v5.5;pacid=30778852
chromosome_6	phytozomev13	exon	776953	777021	.	+	.	ID=Cre06.g254077.t1.1.v5.5.exon.6;Parent=Cre06.g254077.t1.1.v5.5;pacid=30778852
chromosome_6	phytozomev13	CDS	776953	777021	.	+	0	ID=Cre06.g254077.t1.1.v5.5.CDS.5;Parent=Cre06.g254077.t1.1.v5.5;pacid=30778852
chromosome_6	phytozomev13	exon	777235	777450	.	+	.	ID=Cre06.g254077.t1.1.v5.5.exon.7;Parent=Cre06.g254077.t1.1.v5.5;pacid=30778852
chromosome_6	phytozomev13	CDS	777235	777450	.	+	0	ID=Cre06.g254077.t1.1.v5.5.CDS.6;Parent=Cre06.g254077.t1.1.v5.5;pacid=30778852
chromosome_6	phytozomev13	exon	777598	777758	.	+	.	ID=Cre06.g254077.t1.1.v5.5.exon.8;Parent=Cre06.g254077.t1.1.v5.5;pacid=30778852
chromosome_6	phytozomev13	CDS	777598	777758	.	+	0	ID=Cre06.g254077.t1.1.v5.5.CDS.7;Parent=Cre06.g254077.t1.1.v5.5;pacid=30778852
chromosome_6	phytozomev13	CDS	777892	777985	.	+	1	ID=Cre06.g254077.t1.1.v5.5.CDS.8;Parent=Cre06.g254077.t1.1.v5.5;pacid=30778852
```
