## Supplementary material for "Comparative genomics of *Chlamydomonas*": All supplementary files: file_S5.gff3 (part 42 of 55)

```
chromosome_6	phytozomev13	exon	777892	779400	.	+	.	ID=Cre06.g254077.t1.1.v5.5.exon.9;Parent=Cre06.g254077.t1.1.v5.5;pacid=30778852
chromosome_6	phytozomev13	three_prime_UTR	777986	779400	.	+	.	ID=Cre06.g254077.t1.1.v5.5.three_prime_UTR.1;Parent=Cre06.g254077.t1.1.v5.5;pacid=30778852
###
chromosome_6	phytozomev13	gene	783585	787098	.	-	.	ID=Cre06.g254100.v5.5;Name=Cre06.g254100
chromosome_6	phytozomev13	mRNA	783585	787098	.	-	.	ID=Cre06.g254100.t1.1.v5.5;Parent=Cre06.g254100.v5.5;Name=Cre06.g254100.t1.1;pacid=30778453;longest=1;geneName=HRP6
chromosome_6	phytozomev13	three_prime_UTR	783585	784279	.	-	.	ID=Cre06.g254100.t1.1.v5.5.three_prime_UTR.1;Parent=Cre06.g254100.t1.1.v5.5;pacid=30778453
chromosome_6	phytozomev13	exon	783585	784656	.	-	.	ID=Cre06.g254100.t1.1.v5.5.exon.3;Parent=Cre06.g254100.t1.1.v5.5;pacid=30778453
chromosome_6	phytozomev13	CDS	784280	784656	.	-	2	ID=Cre06.g254100.t1.1.v5.5.CDS.2;Parent=Cre06.g254100.t1.1.v5.5;pacid=30778453
chromosome_6	phytozomev13	CDS	784892	786644	.	-	0	ID=Cre06.g254100.t1.1.v5.5.CDS.1;Parent=Cre06.g254100.t1.1.v5.5;pacid=30778453
chromosome_6	phytozomev13	exon	784892	786684	.	-	.	ID=Cre06.g254100.t1.1.v5.5.exon.2;Parent=Cre06.g254100.t1.1.v5.5;pacid=30778453
chromosome_6	phytozomev13	five_prime_UTR	786645	786684	.	-	.	ID=Cre06.g254100.t1.1.v5.5.five_prime_UTR.2;Parent=Cre06.g254100.t1.1.v5.5;pacid=30778453
chromosome_6	phytozomev13	exon	786830	787098	.	-	.	ID=Cre06.g254100.t1.1.v5.5.exon.1;Parent=Cre06.g254100.t1.1.v5.5;pacid=30778453
chromosome_6	phytozomev13	five_prime_UTR	786830	787098	.	-	.	ID=Cre06.g254100.t1.1.v5.5.five_prime_UTR.1;Parent=Cre06.g254100.t1.1.v5.5;pacid=30778453
###
chromosome_6	phytozomev13	gene	787216	791988	.	-	.	ID=Cre06.g254150.v5.5;Name=Cre06.g254150
chromosome_6	phytozomev13	mRNA	787216	791988	.	-	.	ID=Cre06.g254150.t1.2.v5.5;Parent=Cre06.g254150.v5.5;Name=Cre06.g254150.t1.2;pacid=30779221;longest=1;geneName=UTP1
chromosome_6	phytozomev13	three_prime_UTR	787216	787367	.	-	.	ID=Cre06.g254150.t1.2.v5.5.three_prime_UTR.1;Parent=Cre06.g254150.t1.2.v5.5;pacid=30779221
chromosome_6	phytozomev13	exon	787216	788316	.	-	.	ID=Cre06.g254150.t1.2.v5.5.exon.10;Parent=Cre06.g254150.t1.2.v5.5;pacid=30779221
chromosome_6	phytozomev13	CDS	787368	788316	.	-	1	ID=Cre06.g254150.t1.2.v5.5.CDS.10;Parent=Cre06.g254150.t1.2.v5.5;pacid=30779221
chromosome_6	phytozomev13	exon	788522	788967	.	-	.	ID=Cre06.g254150.t1.2.v5.5.exon.9;Parent=Cre06.g254150.t1.2.v5.5;pacid=30779221
chromosome_6	phytozomev13	CDS	788522	788967	.	-	0	ID=Cre06.g254150.t1.2.v5.5.CDS.9;Parent=Cre06.g254150.t1.2.v5.5;pacid=30779221
chromosome_6	phytozomev13	exon	789246	789503	.	-	.	ID=Cre06.g254150.t1.2.v5.5.exon.8;Parent=Cre06.g254150.t1.2.v5.5;pacid=30779221
chromosome_6	phytozomev13	CDS	789246	789503	.	-	0	ID=Cre06.g254150.t1.2.v5.5.CDS.8;Parent=Cre06.g254150.t1.2.v5.5;pacid=30779221
chromosome_6	phytozomev13	exon	789710	789858	.	-	.	ID=Cre06.g254150.t1.2.v5.5.exon.7;Parent=Cre06.g254150.t1.2.v5.5;pacid=30779221
chromosome_6	phytozomev13	CDS	789710	789858	.	-	2	ID=Cre06.g254150.t1.2.v5.5.CDS.7;Parent=Cre06.g254150.t1.2.v5.5;pacid=30779221
chromosome_6	phytozomev13	exon	790003	790224	.	-	.	ID=Cre06.g254150.t1.2.v5.5.exon.6;Parent=Cre06.g254150.t1.2.v5.5;pacid=30779221
chromosome_6	phytozomev13	CDS	790003	790224	.	-	2	ID=Cre06.g254150.t1.2.v5.5.CDS.6;Parent=Cre06.g254150.t1.2.v5.5;pacid=30779221
chromosome_6	phytozomev13	exon	790421	790781	.	-	.	ID=Cre06.g254150.t1.2.v5.5.exon.5;Parent=Cre06.g254150.t1.2.v5.5;pacid=30779221
chromosome_6	phytozomev13	CDS	790421	790781	.	-	0	ID=Cre06.g254150.t1.2.v5.5.CDS.5;Parent=Cre06.g254150.t1.2.v5.5;pacid=30779221
chromosome_6	phytozomev13	exon	790982	791239	.	-	.	ID=Cre06.g254150.t1.2.v5.5.exon.4;Parent=Cre06.g254150.t1.2.v5.5;pacid=30779221
chromosome_6	phytozomev13	CDS	790982	791239	.	-	0	ID=Cre06.g254150.t1.2.v5.5.CDS.4;Parent=Cre06.g254150.t1.2.v5.5;pacid=30779221
chromosome_6	phytozomev13	exon	791377	791565	.	-	.	ID=Cre06.g254150.t1.2.v5.5.exon.3;Parent=Cre06.g254150.t1.2.v5.5;pacid=30779221
chromosome_6	phytozomev13	CDS	791377	791565	.	-	0	ID=Cre06.g254150.t1.2.v5.5.CDS.3;Parent=Cre06.g254150.t1.2.v5.5;pacid=30779221
chromosome_6	phytozomev13	exon	791660	791713	.	-	.	ID=Cre06.g254150.t1.2.v5.5.exon.2;Parent=Cre06.g254150.t1.2.v5.5;pacid=30779221
chromosome_6	phytozomev13	CDS	791660	791713	.	-	0	ID=Cre06.g254150.t1.2.v5.5.CDS.2;Parent=Cre06.g254150.t1.2.v5.5;pacid=30779221
chromosome_6	phytozomev13	CDS	791833	791937	.	-	0	ID=Cre06.g254150.t1.2.v5.5.CDS.1;Parent=Cre06.g254150.t1.2.v5.5;pacid=30779221
chromosome_6	phytozomev13	exon	791833	791988	.	-	.	ID=Cre06.g254150.t1.2.v5.5.exon.1;Parent=Cre06.g254150.t1.2.v5.5;pacid=30779221
chromosome_6	phytozomev13	five_prime_UTR	791938	791988	.	-	.	ID=Cre06.g254150.t1.2.v5.5.five_prime_UTR.1;Parent=Cre06.g254150.t1.2.v5.5;pacid=30779221
###
chromosome_6	phytozomev13	gene	793489	794963	.	+	.	ID=Cre06.g254175.v5.5;Name=Cre06.g254175
chromosome_6	phytozomev13	mRNA	793489	794963	.	+	.	ID=Cre06.g254175.t1.1.v5.5;Parent=Cre06.g254175.v5.5;Name=Cre06.g254175.t1.1;pacid=30778639;longest=1;geneName=PR72
chromosome_6	phytozomev13	five_prime_UTR	793489	793978	.	+	.	ID=Cre06.g254175.t1.1.v5.5.five_prime_UTR.1;Parent=Cre06.g254175.t1.1.v5.5;pacid=30778639
chromosome_6	phytozomev13	exon	793489	793995	.	+	.	ID=Cre06.g254175.t1.1.v5.5.exon.1;Parent=Cre06.g254175.t1.1.v5.5;pacid=30778639
chromosome_6	phytozomev13	CDS	793979	793995	.	+	0	ID=Cre06.g254175.t1.1.v5.5.CDS.1;Parent=Cre06.g254175.t1.1.v5.5;pacid=30778639
chromosome_6	phytozomev13	CDS	794172	794595	.	+	1	ID=Cre06.g254175.t1.1.v5.5.CDS.2;Parent=Cre06.g254175.t1.1.v5.5;pacid=30778639
chromosome_6	phytozomev13	exon	794172	794963	.	+	.	ID=Cre06.g254175.t1.1.v5.5.exon.2;Parent=Cre06.g254175.t1.1.v5.5;pacid=30778639
chromosome_6	phytozomev13	three_prime_UTR	794596	794963	.	+	.	ID=Cre06.g254175.t1.1.v5.5.three_prime_UTR.1;Parent=Cre06.g254175.t1.1.v5.5;pacid=30778639
###
chromosome_6	phytozomev13	gene	795093	797988	.	-	.	ID=Cre06.g254200.v5.5;Name=Cre06.g254200
chromosome_6	phytozomev13	mRNA	795093	797988	.	-	.	ID=Cre06.g254200.t1.2.v5.5;Parent=Cre06.g254200.v5.5;Name=Cre06.g254200.t1.2;pacid=30779472;longest=1
chromosome_6	phytozomev13	three_prime_UTR	795093	796215	.	-	.	ID=Cre06.g254200.t1.2.v5.5.three_prime_UTR.1;Parent=Cre06.g254200.t1.2.v5.5;pacid=30779472
chromosome_6	phytozomev13	exon	795093	796563	.	-	.	ID=Cre06.g254200.t1.2.v5.5.exon.4;Parent=Cre06.g254200.t1.2.v5.5;pacid=30779472
chromosome_6	phytozomev13	CDS	796216	796563	.	-	0	ID=Cre06.g254200.t1.2.v5.5.CDS.4;Parent=Cre06.g254200.t1.2.v5.5;pacid=30779472
chromosome_6	phytozomev13	exon	796693	796799	.	-	.	ID=Cre06.g254200.t1.2.v5.5.exon.3;Parent=Cre06.g254200.t1.2.v5.5;pacid=30779472
chromosome_6	phytozomev13	CDS	796693	796799	.	-	2	ID=Cre06.g254200.t1.2.v5.5.CDS.3;Parent=Cre06.g254200.t1.2.v5.5;pacid=30779472
chromosome_6	phytozomev13	exon	797023	797173	.	-	.	ID=Cre06.g254200.t1.2.v5.5.exon.2;Parent=Cre06.g254200.t1.2.v5.5;pacid=30779472
chromosome_6	phytozomev13	CDS	797023	797173	.	-	0	ID=Cre06.g254200.t1.2.v5.5.CDS.2;Parent=Cre06.g254200.t1.2.v5.5;pacid=30779472
chromosome_6	phytozomev13	CDS	797299	797478	.	-	0	ID=Cre06.g254200.t1.2.v5.5.CDS.1;Parent=Cre06.g254200.t1.2.v5.5;pacid=30779472
chromosome_6	phytozomev13	exon	797299	797988	.	-	.	ID=Cre06.g254200.t1.2.v5.5.exon.1;Parent=Cre06.g254200.t1.2.v5.5;pacid=30779472
chromosome_6	phytozomev13	five_prime_UTR	797479	797988	.	-	.	ID=Cre06.g254200.t1.2.v5.5.five_prime_UTR.1;Parent=Cre06.g254200.t1.2.v5.5;pacid=30779472
###
chromosome_6	phytozomev13	gene	810223	811658	.	-	.	ID=Cre06.g254224.v5.5;Name=Cre06.g254224
chromosome_6	phytozomev13	mRNA	810223	811658	.	-	.	ID=Cre06.g254224.t1.2.v5.5;Parent=Cre06.g254224.v5.5;Name=Cre06.g254224.t1.2;pacid=30779667;longest=1
chromosome_6	phytozomev13	three_prime_UTR	810223	810372	.	-	.	ID=Cre06.g254224.t1.2.v5.5.three_prime_UTR.1;Parent=Cre06.g254224.t1.2.v5.5;pacid=30779667
chromosome_6	phytozomev13	exon	810223	810467	.	-	.	ID=Cre06.g254224.t1.2.v5.5.exon.4;Parent=Cre06.g254224.t1.2.v5.5;pacid=30779667
chromosome_6	phytozomev13	CDS	810373	810467	.	-	2	ID=Cre06.g254224.t1.2.v5.5.CDS.3;Parent=Cre06.g254224.t1.2.v5.5;pacid=30779667
chromosome_6	phytozomev13	exon	810570	810673	.	-	.	ID=Cre06.g254224.t1.2.v5.5.exon.3;Parent=Cre06.g254224.t1.2.v5.5;pacid=30779667
chromosome_6	phytozomev13	CDS	810570	810673	.	-	1	ID=Cre06.g254224.t1.2.v5.5.CDS.2;Parent=Cre06.g254224.t1.2.v5.5;pacid=30779667
chromosome_6	phytozomev13	CDS	810874	811193	.	-	0	ID=Cre06.g254224.t1.2.v5.5.CDS.1;Parent=Cre06.g254224.t1.2.v5.5;pacid=30779667
chromosome_6	phytozomev13	exon	810874	811230	.	-	.	ID=Cre06.g254224.t1.2.v5.5.exon.2;Parent=Cre06.g254224.t1.2.v5.5;pacid=30779667
chromosome_6	phytozomev13	five_prime_UTR	811194	811230	.	-	.	ID=Cre06.g254224.t1.2.v5.5.five_prime_UTR.2;Parent=Cre06.g254224.t1.2.v5.5;pacid=30779667
chromosome_6	phytozomev13	exon	811359	811658	.	-	.	ID=Cre06.g254224.t1.2.v5.5.exon.1;Parent=Cre06.g254224.t1.2.v5.5;pacid=30779667
chromosome_6	phytozomev13	five_prime_UTR	811359	811658	.	-	.	ID=Cre06.g254224.t1.2.v5.5.five_prime_UTR.1;Parent=Cre06.g254224.t1.2.v5.5;pacid=30779667
###
chromosome_6	phytozomev13	gene	811819	812408	.	+	.	ID=Cre06.g254232.v5.5;Name=Cre06.g254232
chromosome_6	phytozomev13	mRNA	811819	812408	.	+	.	ID=Cre06.g254232.t1.1.v5.5;Parent=Cre06.g254232.v5.5;Name=Cre06.g254232.t1.1;pacid=30779264;longest=1
chromosome_6	phytozomev13	five_prime_UTR	811819	811949	.	+	.	ID=Cre06.g254232.t1.1.v5.5.five_prime_UTR.1;Parent=Cre06.g254232.t1.1.v5.5;pacid=30779264
chromosome_6	phytozomev13	exon	811819	812408	.	+	.	ID=Cre06.g254232.t1.1.v5.5.exon.1;Parent=Cre06.g254232.t1.1.v5.5;pacid=30779264
chromosome_6	phytozomev13	CDS	811950	812189	.	+	0	ID=Cre06.g254232.t1.1.v5.5.CDS.1;Parent=Cre06.g254232.t1.1.v5.5;pacid=30779264
chromosome_6	phytozomev13	three_prime_UTR	812190	812408	.	+	.	ID=Cre06.g254232.t1.1.v5.5.three_prime_UTR.1;Parent=Cre06.g254232.t1.1.v5.5;pacid=30779264
###
chromosome_6	phytozomev13	gene	819483	821928	.	-	.	ID=Cre06.g254250.v5.5;Name=Cre06.g254250
chromosome_6	phytozomev13	mRNA	819483	821928	.	-	.	ID=Cre06.g254250.t1.2.v5.5;Parent=Cre06.g254250.v5.5;Name=Cre06.g254250.t1.2;pacid=30779102;longest=1
chromosome_6	phytozomev13	three_prime_UTR	819483	819502	.	-	.	ID=Cre06.g254250.t1.2.v5.5.three_prime_UTR.1;Parent=Cre06.g254250.t1.2.v5.5;pacid=30779102
chromosome_6	phytozomev13	exon	819483	819505	.	-	.	ID=Cre06.g254250.t1.2.v5.5.exon.4;Parent=Cre06.g254250.t1.2.v5.5;pacid=30779102
chromosome_6	phytozomev13	CDS	819503	819505	.	-	0	ID=Cre06.g254250.t1.2.v5.5.CDS.4;Parent=Cre06.g254250.t1.2.v5.5;pacid=30779102
chromosome_6	phytozomev13	exon	819639	820088	.	-	.	ID=Cre06.g254250.t1.2.v5.5.exon.3;Parent=Cre06.g254250.t1.2.v5.5;pacid=30779102
chromosome_6	phytozomev13	CDS	819639	820088	.	-	0	ID=Cre06.g254250.t1.2.v5.5.CDS.3;Parent=Cre06.g254250.t1.2.v5.5;pacid=30779102
chromosome_6	phytozomev13	exon	820265	821201	.	-	.	ID=Cre06.g254250.t1.2.v5.5.exon.2;Parent=Cre06.g254250.t1.2.v5.5;pacid=30779102
chromosome_6	phytozomev13	CDS	820265	821201	.	-	1	ID=Cre06.g254250.t1.2.v5.5.CDS.2;Parent=Cre06.g254250.t1.2.v5.5;pacid=30779102
chromosome_6	phytozomev13	CDS	821345	821457	.	-	0	ID=Cre06.g254250.t1.2.v5.5.CDS.1;Parent=Cre06.g254250.t1.2.v5.5;pacid=30779102
chromosome_6	phytozomev13	exon	821345	821928	.	-	.	ID=Cre06.g254250.t1.2.v5.5.exon.1;Parent=Cre06.g254250.t1.2.v5.5;pacid=30779102
chromosome_6	phytozomev13	five_prime_UTR	821458	821928	.	-	.	ID=Cre06.g254250.t1.2.v5.5.five_prime_UTR.1;Parent=Cre06.g254250.t1.2.v5.5;pacid=30779102
###
chromosome_6	phytozomev13	gene	822563	823588	.	-	.	ID=Cre06.g254275.v5.5;Name=Cre06.g254275
chromosome_6	phytozomev13	mRNA	822563	823588	.	-	.	ID=Cre06.g254275.t1.1.v5.5;Parent=Cre06.g254275.v5.5;Name=Cre06.g254275.t1.1;pacid=30779836;longest=1
chromosome_6	phytozomev13	three_prime_UTR	822563	823112	.	-	.	ID=Cre06.g254275.t1.1.v5.5.three_prime_UTR.1;Parent=Cre06.g254275.t1.1.v5.5;pacid=30779836
chromosome_6	phytozomev13	exon	822563	823168	.	-	.	ID=Cre06.g254275.t1.1.v5.5.exon.2;Parent=Cre06.g254275.t1.1.v5.5;pacid=30779836
chromosome_6	phytozomev13	CDS	823113	823168	.	-	2	ID=Cre06.g254275.t1.1.v5.5.CDS.2;Parent=Cre06.g254275.t1.1.v5.5;pacid=30779836
chromosome_6	phytozomev13	CDS	823310	823496	.	-	0	ID=Cre06.g254275.t1.1.v5.5.CDS.1;Parent=Cre06.g254275.t1.1.v5.5;pacid=30779836
chromosome_6	phytozomev13	exon	823310	823588	.	-	.	ID=Cre06.g254275.t1.1.v5.5.exon.1;Parent=Cre06.g254275.t1.1.v5.5;pacid=30779836
chromosome_6	phytozomev13	five_prime_UTR	823497	823588	.	-	.	ID=Cre06.g254275.t1.1.v5.5.five_prime_UTR.1;Parent=Cre06.g254275.t1.1.v5.5;pacid=30779836
###
chromosome_6	phytozomev13	gene	824863	826768	.	-	.	ID=Cre06.g254300.v5.5;Name=Cre06.g254300
chromosome_6	phytozomev13	mRNA	824863	826768	.	-	.	ID=Cre06.g254300.t1.2.v5.5;Parent=Cre06.g254300.v5.5;Name=Cre06.g254300.t1.2;pacid=30778768;longest=1
chromosome_6	phytozomev13	three_prime_UTR	824863	826333	.	-	.	ID=Cre06.g254300.t1.2.v5.5.three_prime_UTR.1;Parent=Cre06.g254300.t1.2.v5.5;pacid=30778768
chromosome_6	phytozomev13	exon	824863	826518	.	-	.	ID=Cre06.g254300.t1.2.v5.5.exon.2;Parent=Cre06.g254300.t1.2.v5.5;pacid=30778768
chromosome_6	phytozomev13	CDS	826334	826507	.	-	0	ID=Cre06.g254300.t1.2.v5.5.CDS.1;Parent=Cre06.g254300.t1.2.v5.5;pacid=30778768
chromosome_6	phytozomev13	five_prime_UTR	826508	826518	.	-	.	ID=Cre06.g254300.t1.2.v5.5.five_prime_UTR.2;Parent=Cre06.g254300.t1.2.v5.5;pacid=30778768
chromosome_6	phytozomev13	exon	826667	826768	.	-	.	ID=Cre06.g254300.t1.2.v5.5.exon.1;Parent=Cre06.g254300.t1.2.v5.5;pacid=30778768
chromosome_6	phytozomev13	five_prime_UTR	826667	826768	.	-	.	ID=Cre06.g254300.t1.2.v5.5.five_prime_UTR.1;Parent=Cre06.g254300.t1.2.v5.5;pacid=30778768
###
chromosome_6	phytozomev13	gene	826915	829748	.	-	.	ID=Cre06.g254350.v5.5;Name=Cre06.g254350
chromosome_6	phytozomev13	mRNA	826915	829748	.	-	.	ID=Cre06.g254350.t1.1.v5.5;Parent=Cre06.g254350.v5.5;Name=Cre06.g254350.t1.1;pacid=30778868;longest=1
chromosome_6	phytozomev13	three_prime_UTR	826915	827276	.	-	.	ID=Cre06.g254350.t1.1.v5.5.three_prime_UTR.1;Parent=Cre06.g254350.t1.1.v5.5;pacid=30778868
chromosome_6	phytozomev13	exon	826915	827545	.	-	.	ID=Cre06.g254350.t1.1.v5.5.exon.6;Parent=Cre06.g254350.t1.1.v5.5;pacid=30778868
chromosome_6	phytozomev13	CDS	827277	827545	.	-	2	ID=Cre06.g254350.t1.1.v5.5.CDS.6;Parent=Cre06.g254350.t1.1.v5.5;pacid=30778868
chromosome_6	phytozomev13	exon	827799	827945	.	-	.	ID=Cre06.g254350.t1.1.v5.5.exon.5;Parent=Cre06.g254350.t1.1.v5.5;pacid=30778868
chromosome_6	phytozomev13	CDS	827799	827945	.	-	2	ID=Cre06.g254350.t1.1.v5.5.CDS.5;Parent=Cre06.g254350.t1.1.v5.5;pacid=30778868
chromosome_6	phytozomev13	exon	828231	828417	.	-	.	ID=Cre06.g254350.t1.1.v5.5.exon.4;Parent=Cre06.g254350.t1.1.v5.5;pacid=30778868
chromosome_6	phytozomev13	CDS	828231	828417	.	-	0	ID=Cre06.g254350.t1.1.v5.5.CDS.4;Parent=Cre06.g254350.t1.1.v5.5;pacid=30778868
chromosome_6	phytozomev13	exon	828739	828902	.	-	.	ID=Cre06.g254350.t1.1.v5.5.exon.3;Parent=Cre06.g254350.t1.1.v5.5;pacid=30778868
chromosome_6	phytozomev13	CDS	828739	828902	.	-	2	ID=Cre06.g254350.t1.1.v5.5.CDS.3;Parent=Cre06.g254350.t1.1.v5.5;pacid=30778868
chromosome_6	phytozomev13	exon	829129	829373	.	-	.	ID=Cre06.g254350.t1.1.v5.5.exon.2;Parent=Cre06.g254350.t1.1.v5.5;pacid=30778868
chromosome_6	phytozomev13	CDS	829129	829373	.	-	1	ID=Cre06.g254350.t1.1.v5.5.CDS.2;Parent=Cre06.g254350.t1.1.v5.5;pacid=30778868
chromosome_6	phytozomev13	CDS	829547	829632	.	-	0	ID=Cre06.g254350.t1.1.v5.5.CDS.1;Parent=Cre06.g254350.t1.1.v5.5;pacid=30778868
chromosome_6	phytozomev13	exon	829547	829748	.	-	.	ID=Cre06.g254350.t1.1.v5.5.exon.1;Parent=Cre06.g254350.t1.1.v5.5;pacid=30778868
chromosome_6	phytozomev13	five_prime_UTR	829633	829748	.	-	.	ID=Cre06.g254350.t1.1.v5.5.five_prime_UTR.1;Parent=Cre06.g254350.t1.1.v5.5;pacid=30778868
###
chromosome_6	phytozomev13	gene	829967	834586	.	+	.	ID=Cre06.g254400.v5.5;Name=Cre06.g254400
chromosome_6	phytozomev13	mRNA	829967	834586	.	+	.	ID=Cre06.g254400.t1.1.v5.5;Parent=Cre06.g254400.v5.5;Name=Cre06.g254400.t1.1;pacid=30778606;longest=1;geneName=FUM1
chromosome_6	phytozomev13	five_prime_UTR	829967	830050	.	+	.	ID=Cre06.g254400.t1.1.v5.5.five_prime_UTR.1;Parent=Cre06.g254400.t1.1.v5.5;pacid=30778606
chromosome_6	phytozomev13	exon	829967	830146	.	+	.	ID=Cre06.g254400.t1.1.v5.5.exon.1;Parent=Cre06.g254400.t1.1.v5.5;pacid=30778606
chromosome_6	phytozomev13	CDS	830051	830146	.	+	0	ID=Cre06.g254400.t1.1.v5.5.CDS.1;Parent=Cre06.g254400.t1.1.v5.5;pacid=30778606
chromosome_6	phytozomev13	exon	830258	830431	.	+	.	ID=Cre06.g254400.t1.1.v5.5.exon.2;Parent=Cre06.g254400.t1.1.v5.5;pacid=30778606
chromosome_6	phytozomev13	CDS	830258	830431	.	+	0	ID=Cre06.g254400.t1.1.v5.5.CDS.2;Parent=Cre06.g254400.t1.1.v5.5;pacid=30778606
chromosome_6	phytozomev13	exon	830709	830819	.	+	.	ID=Cre06.g254400.t1.1.v5.5.exon.3;Parent=Cre06.g254400.t1.1.v5.5;pacid=30778606
chromosome_6	phytozomev13	CDS	830709	830819	.	+	0	ID=Cre06.g254400.t1.1.v5.5.CDS.3;Parent=Cre06.g254400.t1.1.v5.5;pacid=30778606
chromosome_6	phytozomev13	exon	831036	831119	.	+	.	ID=Cre06.g254400.t1.1.v5.5.exon.4;Parent=Cre06.g254400.t1.1.v5.5;pacid=30778606
chromosome_6	phytozomev13	CDS	831036	831119	.	+	0	ID=Cre06.g254400.t1.1.v5.5.CDS.4;Parent=Cre06.g254400.t1.1.v5.5;pacid=30778606
chromosome_6	phytozomev13	exon	831266	831391	.	+	.	ID=Cre06.g254400.t1.1.v5.5.exon.5;Parent=Cre06.g254400.t1.1.v5.5;pacid=30778606
chromosome_6	phytozomev13	CDS	831266	831391	.	+	0	ID=Cre06.g254400.t1.1.v5.5.CDS.5;Parent=Cre06.g254400.t1.1.v5.5;pacid=30778606
chromosome_6	phytozomev13	exon	831608	831713	.	+	.	ID=Cre06.g254400.t1.1.v5.5.exon.6;Parent=Cre06.g254400.t1.1.v5.5;pacid=30778606
chromosome_6	phytozomev13	CDS	831608	831713	.	+	0	ID=Cre06.g254400.t1.1.v5.5.CDS.6;Parent=Cre06.g254400.t1.1.v5.5;pacid=30778606
chromosome_6	phytozomev13	exon	831924	832125	.	+	.	ID=Cre06.g254400.t1.1.v5.5.exon.7;Parent=Cre06.g254400.t1.1.v5.5;pacid=30778606
chromosome_6	phytozomev13	CDS	831924	832125	.	+	2	ID=Cre06.g254400.t1.1.v5.5.CDS.7;Parent=Cre06.g254400.t1.1.v5.5;pacid=30778606
chromosome_6	phytozomev13	exon	832316	832524	.	+	.	ID=Cre06.g254400.t1.1.v5.5.exon.8;Parent=Cre06.g254400.t1.1.v5.5;pacid=30778606
chromosome_6	phytozomev13	CDS	832316	832524	.	+	1	ID=Cre06.g254400.t1.1.v5.5.CDS.8;Parent=Cre06.g254400.t1.1.v5.5;pacid=30778606
chromosome_6	phytozomev13	exon	832757	832875	.	+	.	ID=Cre06.g254400.t1.1.v5.5.exon.9;Parent=Cre06.g254400.t1.1.v5.5;pacid=30778606
chromosome_6	phytozomev13	CDS	832757	832875	.	+	2	ID=Cre06.g254400.t1.1.v5.5.CDS.9;Parent=Cre06.g254400.t1.1.v5.5;pacid=30778606
chromosome_6	phytozomev13	exon	833081	833203	.	+	.	ID=Cre06.g254400.t1.1.v5.5.exon.10;Parent=Cre06.g254400.t1.1.v5.5;pacid=30778606
chromosome_6	phytozomev13	CDS	833081	833203	.	+	0	ID=Cre06.g254400.t1.1.v5.5.CDS.10;Parent=Cre06.g254400.t1.1.v5.5;pacid=30778606
chromosome_6	phytozomev13	exon	833349	833469	.	+	.	ID=Cre06.g254400.t1.1.v5.5.exon.11;Parent=Cre06.g254400.t1.1.v5.5;pacid=30778606
chromosome_6	phytozomev13	CDS	833349	833469	.	+	0	ID=Cre06.g254400.t1.1.v5.5.CDS.11;Parent=Cre06.g254400.t1.1.v5.5;pacid=30778606
chromosome_6	phytozomev13	exon	833605	833736	.	+	.	ID=Cre06.g254400.t1.1.v5.5.exon.12;Parent=Cre06.g254400.t1.1.v5.5;pacid=30778606
chromosome_6	phytozomev13	CDS	833605	833736	.	+	2	ID=Cre06.g254400.t1.1.v5.5.CDS.12;Parent=Cre06.g254400.t1.1.v5.5;pacid=30778606
chromosome_6	phytozomev13	CDS	833957	834123	.	+	2	ID=Cre06.g254400.t1.1.v5.5.CDS.13;Parent=Cre06.g254400.t1.1.v5.5;pacid=30778606
chromosome_6	phytozomev13	exon	833957	834586	.	+	.	ID=Cre06.g254400.t1.1.v5.5.exon.13;Parent=Cre06.g254400.t1.1.v5.5;pacid=30778606
chromosome_6	phytozomev13	three_prime_UTR	834124	834586	.	+	.	ID=Cre06.g254400.t1.1.v5.5.three_prime_UTR.1;Parent=Cre06.g254400.t1.1.v5.5;pacid=30778606
###
chromosome_6	phytozomev13	gene	834592	837598	.	-	.	ID=Cre06.g254450.v5.5;Name=Cre06.g254450
chromosome_6	phytozomev13	mRNA	834592	837598	.	-	.	ID=Cre06.g254450.t1.2.v5.5;Parent=Cre06.g254450.v5.5;Name=Cre06.g254450.t1.2;pacid=30779594;longest=1
chromosome_6	phytozomev13	three_prime_UTR	834592	835384	.	-	.	ID=Cre06.g254450.t1.2.v5.5.three_prime_UTR.1;Parent=Cre06.g254450.t1.2.v5.5;pacid=30779594
chromosome_6	phytozomev13	exon	834592	835655	.	-	.	ID=Cre06.g254450.t1.2.v5.5.exon.6;Parent=Cre06.g254450.t1.2.v5.5;pacid=30779594
chromosome_6	phytozomev13	CDS	835385	835655	.	-	1	ID=Cre06.g254450.t1.2.v5.5.CDS.6;Parent=Cre06.g254450.t1.2.v5.5;pacid=30779594
chromosome_6	phytozomev13	exon	836013	836273	.	-	.	ID=Cre06.g254450.t1.2.v5.5.exon.5;Parent=Cre06.g254450.t1.2.v5.5;pacid=30779594
chromosome_6	phytozomev13	CDS	836013	836273	.	-	1	ID=Cre06.g254450.t1.2.v5.5.CDS.5;Parent=Cre06.g254450.t1.2.v5.5;pacid=30779594
chromosome_6	phytozomev13	exon	836490	836672	.	-	.	ID=Cre06.g254450.t1.2.v5.5.exon.4;Parent=Cre06.g254450.t1.2.v5.5;pacid=30779594
chromosome_6	phytozomev13	CDS	836490	836672	.	-	1	ID=Cre06.g254450.t1.2.v5.5.CDS.4;Parent=Cre06.g254450.t1.2.v5.5;pacid=30779594
chromosome_6	phytozomev13	exon	836938	837032	.	-	.	ID=Cre06.g254450.t1.2.v5.5.exon.3;Parent=Cre06.g254450.t1.2.v5.5;pacid=30779594
chromosome_6	phytozomev13	CDS	836938	837032	.	-	0	ID=Cre06.g254450.t1.2.v5.5.CDS.3;Parent=Cre06.g254450.t1.2.v5.5;pacid=30779594
chromosome_6	phytozomev13	exon	837194	837223	.	-	.	ID=Cre06.g254450.t1.2.v5.5.exon.2;Parent=Cre06.g254450.t1.2.v5.5;pacid=30779594
chromosome_6	phytozomev13	CDS	837194	837223	.	-	0	ID=Cre06.g254450.t1.2.v5.5.CDS.2;Parent=Cre06.g254450.t1.2.v5.5;pacid=30779594
chromosome_6	phytozomev13	CDS	837347	837403	.	-	0	ID=Cre06.g254450.t1.2.v5.5.CDS.1;Parent=Cre06.g254450.t1.2.v5.5;pacid=30779594
chromosome_6	phytozomev13	exon	837347	837598	.	-	.	ID=Cre06.g254450.t1.2.v5.5.exon.1;Parent=Cre06.g254450.t1.2.v5.5;pacid=30779594
chromosome_6	phytozomev13	five_prime_UTR	837404	837598	.	-	.	ID=Cre06.g254450.t1.2.v5.5.five_prime_UTR.1;Parent=Cre06.g254450.t1.2.v5.5;pacid=30779594
###
chromosome_6	phytozomev13	gene	837902	841908	.	-	.	ID=Cre06.g254500.v5.5;Name=Cre06.g254500
chromosome_6	phytozomev13	mRNA	837902	841908	.	-	.	ID=Cre06.g254500.t1.1.v5.5;Parent=Cre06.g254500.v5.5;Name=Cre06.g254500.t1.1;pacid=30780117;longest=1
chromosome_6	phytozomev13	three_prime_UTR	837902	838659	.	-	.	ID=Cre06.g254500.t1.1.v5.5.three_prime_UTR.1;Parent=Cre06.g254500.t1.1.v5.5;pacid=30780117
chromosome_6	phytozomev13	exon	837902	841096	.	-	.	ID=Cre06.g254500.t1.1.v5.5.exon.3;Parent=Cre06.g254500.t1.1.v5.5;pacid=30780117
chromosome_6	phytozomev13	CDS	838660	841096	.	-	1	ID=Cre06.g254500.t1.1.v5.5.CDS.3;Parent=Cre06.g254500.t1.1.v5.5;pacid=30780117
chromosome_6	phytozomev13	exon	841300	841383	.	-	.	ID=Cre06.g254500.t1.1.v5.5.exon.2;Parent=Cre06.g254500.t1.1.v5.5;pacid=30780117
chromosome_6	phytozomev13	CDS	841300	841383	.	-	1	ID=Cre06.g254500.t1.1.v5.5.CDS.2;Parent=Cre06.g254500.t1.1.v5.5;pacid=30780117
chromosome_6	phytozomev13	CDS	841514	841740	.	-	0	ID=Cre06.g254500.t1.1.v5.5.CDS.1;Parent=Cre06.g254500.t1.1.v5.5;pacid=30780117
chromosome_6	phytozomev13	exon	841514	841908	.	-	.	ID=Cre06.g254500.t1.1.v5.5.exon.1;Parent=Cre06.g254500.t1.1.v5.5;pacid=30780117
chromosome_6	phytozomev13	five_prime_UTR	841741	841908	.	-	.	ID=Cre06.g254500.t1.1.v5.5.five_prime_UTR.1;Parent=Cre06.g254500.t1.1.v5.5;pacid=30780117
###
chromosome_6	phytozomev13	gene	842089	843620	.	+	.	ID=Cre06.g254550.v5.5;Name=Cre06.g254550
chromosome_6	phytozomev13	mRNA	842089	843620	.	+	.	ID=Cre06.g254550.t1.2.v5.5;Parent=Cre06.g254550.v5.5;Name=Cre06.g254550.t1.2;pacid=30778566;longest=1
chromosome_6	phytozomev13	five_prime_UTR	842089	842297	.	+	.	ID=Cre06.g254550.t1.2.v5.5.five_prime_UTR.1;Parent=Cre06.g254550.t1.2.v5.5;pacid=30778566
chromosome_6	phytozomev13	exon	842089	842373	.	+	.	ID=Cre06.g254550.t1.2.v5.5.exon.1;Parent=Cre06.g254550.t1.2.v5.5;pacid=30778566
chromosome_6	phytozomev13	CDS	842298	842373	.	+	0	ID=Cre06.g254550.t1.2.v5.5.CDS.1;Parent=Cre06.g254550.t1.2.v5.5;pacid=30778566
chromosome_6	phytozomev13	CDS	842460	842989	.	+	2	ID=Cre06.g254550.t1.2.v5.5.CDS.2;Parent=Cre06.g254550.t1.2.v5.5;pacid=30778566
chromosome_6	phytozomev13	exon	842460	843620	.	+	.	ID=Cre06.g254550.t1.2.v5.5.exon.2;Parent=Cre06.g254550.t1.2.v5.5;pacid=30778566
chromosome_6	phytozomev13	three_prime_UTR	842990	843620	.	+	.	ID=Cre06.g254550.t1.2.v5.5.three_prime_UTR.1;Parent=Cre06.g254550.t1.2.v5.5;pacid=30778566
###
chromosome_6	phytozomev13	gene	844471	850090	.	+	.	ID=Cre06.g254600.v5.5;Name=Cre06.g254600
chromosome_6	phytozomev13	mRNA	844471	850090	.	+	.	ID=Cre06.g254600.t1.1.v5.5;Parent=Cre06.g254600.v5.5;Name=Cre06.g254600.t1.1;pacid=30780031;longest=1
chromosome_6	phytozomev13	five_prime_UTR	844471	844505	.	+	.	ID=Cre06.g254600.t1.1.v5.5.five_prime_UTR.1;Parent=Cre06.g254600.t1.1.v5.5;pacid=30780031
chromosome_6	phytozomev13	exon	844471	845410	.	+	.	ID=Cre06.g254600.t1.1.v5.5.exon.1;Parent=Cre06.g254600.t1.1.v5.5;pacid=30780031
chromosome_6	phytozomev13	CDS	844506	845410	.	+	0	ID=Cre06.g254600.t1.1.v5.5.CDS.1;Parent=Cre06.g254600.t1.1.v5.5;pacid=30780031
chromosome_6	phytozomev13	exon	845697	845769	.	+	.	ID=Cre06.g254600.t1.1.v5.5.exon.2;Parent=Cre06.g254600.t1.1.v5.5;pacid=30780031
chromosome_6	phytozomev13	CDS	845697	845769	.	+	1	ID=Cre06.g254600.t1.1.v5.5.CDS.2;Parent=Cre06.g254600.t1.1.v5.5;pacid=30780031
chromosome_6	phytozomev13	exon	845914	846096	.	+	.	ID=Cre06.g254600.t1.1.v5.5.exon.3;Parent=Cre06.g254600.t1.1.v5.5;pacid=30780031
chromosome_6	phytozomev13	CDS	845914	846096	.	+	0	ID=Cre06.g254600.t1.1.v5.5.CDS.3;Parent=Cre06.g254600.t1.1.v5.5;pacid=30780031
chromosome_6	phytozomev13	exon	846269	846562	.	+	.	ID=Cre06.g254600.t1.1.v5.5.exon.4;Parent=Cre06.g254600.t1.1.v5.5;pacid=30780031
chromosome_6	phytozomev13	CDS	846269	846562	.	+	0	ID=Cre06.g254600.t1.1.v5.5.CDS.4;Parent=Cre06.g254600.t1.1.v5.5;pacid=30780031
chromosome_6	phytozomev13	exon	846704	846928	.	+	.	ID=Cre06.g254600.t1.1.v5.5.exon.5;Parent=Cre06.g254600.t1.1.v5.5;pacid=30780031
chromosome_6	phytozomev13	CDS	846704	846928	.	+	0	ID=Cre06.g254600.t1.1.v5.5.CDS.5;Parent=Cre06.g254600.t1.1.v5.5;pacid=30780031
chromosome_6	phytozomev13	exon	847171	847776	.	+	.	ID=Cre06.g254600.t1.1.v5.5.exon.6;Parent=Cre06.g254600.t1.1.v5.5;pacid=30780031
chromosome_6	phytozomev13	CDS	847171	847776	.	+	0	ID=Cre06.g254600.t1.1.v5.5.CDS.6;Parent=Cre06.g254600.t1.1.v5.5;pacid=30780031
chromosome_6	phytozomev13	exon	848038	848355	.	+	.	ID=Cre06.g254600.t1.1.v5.5.exon.7;Parent=Cre06.g254600.t1.1.v5.5;pacid=30780031
chromosome_6	phytozomev13	CDS	848038	848355	.	+	0	ID=Cre06.g254600.t1.1.v5.5.CDS.7;Parent=Cre06.g254600.t1.1.v5.5;pacid=30780031
chromosome_6	phytozomev13	exon	848550	848681	.	+	.	ID=Cre06.g254600.t1.1.v5.5.exon.8;Parent=Cre06.g254600.t1.1.v5.5;pacid=30780031
chromosome_6	phytozomev13	CDS	848550	848681	.	+	0	ID=Cre06.g254600.t1.1.v5.5.CDS.8;Parent=Cre06.g254600.t1.1.v5.5;pacid=30780031
chromosome_6	phytozomev13	exon	848901	849083	.	+	.	ID=Cre06.g254600.t1.1.v5.5.exon.9;Parent=Cre06.g254600.t1.1.v5.5;pacid=30780031
chromosome_6	phytozomev13	CDS	848901	849083	.	+	0	ID=Cre06.g254600.t1.1.v5.5.CDS.9;Parent=Cre06.g254600.t1.1.v5.5;pacid=30780031
chromosome_6	phytozomev13	CDS	849260	849340	.	+	0	ID=Cre06.g254600.t1.1.v5.5.CDS.10;Parent=Cre06.g254600.t1.1.v5.5;pacid=30780031
chromosome_6	phytozomev13	exon	849260	850090	.	+	.	ID=Cre06.g254600.t1.1.v5.5.exon.10;Parent=Cre06.g254600.t1.1.v5.5;pacid=30780031
chromosome_6	phytozomev13	three_prime_UTR	849341	850090	.	+	.	ID=Cre06.g254600.t1.1.v5.5.three_prime_UTR.1;Parent=Cre06.g254600.t1.1.v5.5;pacid=30780031
###
chromosome_6	phytozomev13	gene	850097	856428	.	-	.	ID=Cre06.g254650.v5.5;Name=Cre06.g254650
chromosome_6	phytozomev13	mRNA	850097	856428	.	-	.	ID=Cre06.g254650.t1.2.v5.5;Parent=Cre06.g254650.v5.5;Name=Cre06.g254650.t1.2;pacid=30779195;longest=1
chromosome_6	phytozomev13	exon	850097	850970	.	-	.	ID=Cre06.g254650.t1.2.v5.5.exon.9;Parent=Cre06.g254650.t1.2.v5.5;pacid=30779195
chromosome_6	phytozomev13	three_prime_UTR	850097	850970	.	-	.	ID=Cre06.g254650.t1.2.v5.5.three_prime_UTR.5;Parent=Cre06.g254650.t1.2.v5.5;pacid=30779195
chromosome_6	phytozomev13	exon	851116	851846	.	-	.	ID=Cre06.g254650.t1.2.v5.5.exon.8;Parent=Cre06.g254650.t1.2.v5.5;pacid=30779195
chromosome_6	phytozomev13	three_prime_UTR	851116	851846	.	-	.	ID=Cre06.g254650.t1.2.v5.5.three_prime_UTR.4;Parent=Cre06.g254650.t1.2.v5.5;pacid=30779195
chromosome_6	phytozomev13	exon	851901	852694	.	-	.	ID=Cre06.g254650.t1.2.v5.5.exon.7;Parent=Cre06.g254650.t1.2.v5.5;pacid=30779195
chromosome_6	phytozomev13	three_prime_UTR	851901	852694	.	-	.	ID=Cre06.g254650.t1.2.v5.5.three_prime_UTR.3;Parent=Cre06.g254650.t1.2.v5.5;pacid=30779195
chromosome_6	phytozomev13	exon	853423	854105	.	-	.	ID=Cre06.g254650.t1.2.v5.5.exon.6;Parent=Cre06.g254650.t1.2.v5.5;pacid=30779195
chromosome_6	phytozomev13	three_prime_UTR	853423	854105	.	-	.	ID=Cre06.g254650.t1.2.v5.5.three_prime_UTR.2;Parent=Cre06.g254650.t1.2.v5.5;pacid=30779195
chromosome_6	phytozomev13	three_prime_UTR	854274	854455	.	-	.	ID=Cre06.g254650.t1.2.v5.5.three_prime_UTR.1;Parent=Cre06.g254650.t1.2.v5.5;pacid=30779195
chromosome_6	phytozomev13	exon	854274	854567	.	-	.	ID=Cre06.g254650.t1.2.v5.5.exon.5;Parent=Cre06.g254650.t1.2.v5.5;pacid=30779195
chromosome_6	phytozomev13	CDS	854456	854567	.	-	1	ID=Cre06.g254650.t1.2.v5.5.CDS.5;Parent=Cre06.g254650.t1.2.v5.5;pacid=30779195
chromosome_6	phytozomev13	exon	854681	854895	.	-	.	ID=Cre06.g254650.t1.2.v5.5.exon.4;Parent=Cre06.g254650.t1.2.v5.5;pacid=30779195
chromosome_6	phytozomev13	CDS	854681	854895	.	-	0	ID=Cre06.g254650.t1.2.v5.5.CDS.4;Parent=Cre06.g254650.t1.2.v5.5;pacid=30779195
chromosome_6	phytozomev13	exon	855164	855376	.	-	.	ID=Cre06.g254650.t1.2.v5.5.exon.3;Parent=Cre06.g254650.t1.2.v5.5;pacid=30779195
chromosome_6	phytozomev13	CDS	855164	855376	.	-	0	ID=Cre06.g254650.t1.2.v5.5.CDS.3;Parent=Cre06.g254650.t1.2.v5.5;pacid=30779195
chromosome_6	phytozomev13	exon	855614	855713	.	-	.	ID=Cre06.g254650.t1.2.v5.5.exon.2;Parent=Cre06.g254650.t1.2.v5.5;pacid=30779195
chromosome_6	phytozomev13	CDS	855614	855713	.	-	1	ID=Cre06.g254650.t1.2.v5.5.CDS.2;Parent=Cre06.g254650.t1.2.v5.5;pacid=30779195
chromosome_6	phytozomev13	CDS	855842	856224	.	-	0	ID=Cre06.g254650.t1.2.v5.5.CDS.1;Parent=Cre06.g254650.t1.2.v5.5;pacid=30779195
chromosome_6	phytozomev13	exon	855842	856428	.	-	.	ID=Cre06.g254650.t1.2.v5.5.exon.1;Parent=Cre06.g254650.t1.2.v5.5;pacid=30779195
chromosome_6	phytozomev13	five_prime_UTR	856225	856428	.	-	.	ID=Cre06.g254650.t1.2.v5.5.five_prime_UTR.1;Parent=Cre06.g254650.t1.2.v5.5;pacid=30779195
###
chromosome_6	phytozomev13	gene	856539	859850	.	+	.	ID=Cre06.g254700.v5.5;Name=Cre06.g254700
chromosome_6	phytozomev13	mRNA	856539	859850	.	+	.	ID=Cre06.g254700.t1.1.v5.5;Parent=Cre06.g254700.v5.5;Name=Cre06.g254700.t1.1;pacid=30778438;longest=1
chromosome_6	phytozomev13	five_prime_UTR	856539	856617	.	+	.	ID=Cre06.g254700.t1.1.v5.5.five_prime_UTR.1;Parent=Cre06.g254700.t1.1.v5.5;pacid=30778438
chromosome_6	phytozomev13	exon	856539	856633	.	+	.	ID=Cre06.g254700.t1.1.v5.5.exon.1;Parent=Cre06.g254700.t1.1.v5.5;pacid=30778438
chromosome_6	phytozomev13	CDS	856618	856633	.	+	0	ID=Cre06.g254700.t1.1.v5.5.CDS.1;Parent=Cre06.g254700.t1.1.v5.5;pacid=30778438
chromosome_6	phytozomev13	exon	856706	856851	.	+	.	ID=Cre06.g254700.t1.1.v5.5.exon.2;Parent=Cre06.g254700.t1.1.v5.5;pacid=30778438
chromosome_6	phytozomev13	CDS	856706	856851	.	+	2	ID=Cre06.g254700.t1.1.v5.5.CDS.2;Parent=Cre06.g254700.t1.1.v5.5;pacid=30778438
chromosome_6	phytozomev13	exon	856957	857038	.	+	.	ID=Cre06.g254700.t1.1.v5.5.exon.3;Parent=Cre06.g254700.t1.1.v5.5;pacid=30778438
chromosome_6	phytozomev13	CDS	856957	857038	.	+	0	ID=Cre06.g254700.t1.1.v5.5.CDS.3;Parent=Cre06.g254700.t1.1.v5.5;pacid=30778438
chromosome_6	phytozomev13	exon	857246	857288	.	+	.	ID=Cre06.g254700.t1.1.v5.5.exon.4;Parent=Cre06.g254700.t1.1.v5.5;pacid=30778438
chromosome_6	phytozomev13	CDS	857246	857288	.	+	2	ID=Cre06.g254700.t1.1.v5.5.CDS.4;Parent=Cre06.g254700.t1.1.v5.5;pacid=30778438
chromosome_6	phytozomev13	exon	857468	857669	.	+	.	ID=Cre06.g254700.t1.1.v5.5.exon.5;Parent=Cre06.g254700.t1.1.v5.5;pacid=30778438
chromosome_6	phytozomev13	CDS	857468	857669	.	+	1	ID=Cre06.g254700.t1.1.v5.5.CDS.5;Parent=Cre06.g254700.t1.1.v5.5;pacid=30778438
chromosome_6	phytozomev13	exon	857804	857896	.	+	.	ID=Cre06.g254700.t1.1.v5.5.exon.6;Parent=Cre06.g254700.t1.1.v5.5;pacid=30778438
chromosome_6	phytozomev13	CDS	857804	857896	.	+	0	ID=Cre06.g254700.t1.1.v5.5.CDS.6;Parent=Cre06.g254700.t1.1.v5.5;pacid=30778438
chromosome_6	phytozomev13	exon	858106	858247	.	+	.	ID=Cre06.g254700.t1.1.v5.5.exon.7;Parent=Cre06.g254700.t1.1.v5.5;pacid=30778438
chromosome_6	phytozomev13	CDS	858106	858247	.	+	0	ID=Cre06.g254700.t1.1.v5.5.CDS.7;Parent=Cre06.g254700.t1.1.v5.5;pacid=30778438
chromosome_6	phytozomev13	exon	858454	858765	.	+	.	ID=Cre06.g254700.t1.1.v5.5.exon.8;Parent=Cre06.g254700.t1.1.v5.5;pacid=30778438
chromosome_6	phytozomev13	CDS	858454	858765	.	+	2	ID=Cre06.g254700.t1.1.v5.5.CDS.8;Parent=Cre06.g254700.t1.1.v5.5;pacid=30778438
chromosome_6	phytozomev13	exon	858894	859366	.	+	.	ID=Cre06.g254700.t1.1.v5.5.exon.9;Parent=Cre06.g254700.t1.1.v5.5;pacid=30778438
chromosome_6	phytozomev13	CDS	858894	859366	.	+	2	ID=Cre06.g254700.t1.1.v5.5.CDS.9;Parent=Cre06.g254700.t1.1.v5.5;pacid=30778438
chromosome_6	phytozomev13	CDS	859497	859535	.	+	0	ID=Cre06.g254700.t1.1.v5.5.CDS.10;Parent=Cre06.g254700.t1.1.v5.5;pacid=30778438
chromosome_6	phytozomev13	exon	859497	859850	.	+	.	ID=Cre06.g254700.t1.1.v5.5.exon.10;Parent=Cre06.g254700.t1.1.v5.5;pacid=30778438
chromosome_6	phytozomev13	three_prime_UTR	859536	859850	.	+	.	ID=Cre06.g254700.t1.1.v5.5.three_prime_UTR.1;Parent=Cre06.g254700.t1.1.v5.5;pacid=30778438
###
chromosome_6	phytozomev13	gene	859859	864708	.	-	.	ID=Cre06.g254800.v5.5;Name=Cre06.g254800
chromosome_6	phytozomev13	mRNA	859859	864708	.	-	.	ID=Cre06.g254800.t1.2.v5.5;Parent=Cre06.g254800.v5.5;Name=Cre06.g254800.t1.2;pacid=30778948;longest=1
chromosome_6	phytozomev13	three_prime_UTR	859859	861475	.	-	.	ID=Cre06.g254800.t1.2.v5.5.three_prime_UTR.1;Parent=Cre06.g254800.t1.2.v5.5;pacid=30778948
chromosome_6	phytozomev13	exon	859859	861739	.	-	.	ID=Cre06.g254800.t1.2.v5.5.exon.9;Parent=Cre06.g254800.t1.2.v5.5;pacid=30778948
chromosome_6	phytozomev13	CDS	861476	861739	.	-	0	ID=Cre06.g254800.t1.2.v5.5.CDS.9;Parent=Cre06.g254800.t1.2.v5.5;pacid=30778948
chromosome_6	phytozomev13	exon	861884	861942	.	-	.	ID=Cre06.g254800.t1.2.v5.5.exon.8;Parent=Cre06.g254800.t1.2.v5.5;pacid=30778948
chromosome_6	phytozomev13	CDS	861884	861942	.	-	2	ID=Cre06.g254800.t1.2.v5.5.CDS.8;Parent=Cre06.g254800.t1.2.v5.5;pacid=30778948
chromosome_6	phytozomev13	exon	862168	862260	.	-	.	ID=Cre06.g254800.t1.2.v5.5.exon.7;Parent=Cre06.g254800.t1.2.v5.5;pacid=30778948
chromosome_6	phytozomev13	CDS	862168	862260	.	-	2	ID=Cre06.g254800.t1.2.v5.5.CDS.7;Parent=Cre06.g254800.t1.2.v5.5;pacid=30778948
chromosome_6	phytozomev13	exon	862659	862829	.	-	.	ID=Cre06.g254800.t1.2.v5.5.exon.6;Parent=Cre06.g254800.t1.2.v5.5;pacid=30778948
chromosome_6	phytozomev13	CDS	862659	862829	.	-	2	ID=Cre06.g254800.t1.2.v5.5.CDS.6;Parent=Cre06.g254800.t1.2.v5.5;pacid=30778948
chromosome_6	phytozomev13	exon	863015	863222	.	-	.	ID=Cre06.g254800.t1.2.v5.5.exon.5;Parent=Cre06.g254800.t1.2.v5.5;pacid=30778948
chromosome_6	phytozomev13	CDS	863015	863222	.	-	0	ID=Cre06.g254800.t1.2.v5.5.CDS.5;Parent=Cre06.g254800.t1.2.v5.5;pacid=30778948
chromosome_6	phytozomev13	exon	863463	863597	.	-	.	ID=Cre06.g254800.t1.2.v5.5.exon.4;Parent=Cre06.g254800.t1.2.v5.5;pacid=30778948
chromosome_6	phytozomev13	CDS	863463	863597	.	-	0	ID=Cre06.g254800.t1.2.v5.5.CDS.4;Parent=Cre06.g254800.t1.2.v5.5;pacid=30778948
chromosome_6	phytozomev13	exon	864052	864140	.	-	.	ID=Cre06.g254800.t1.2.v5.5.exon.3;Parent=Cre06.g254800.t1.2.v5.5;pacid=30778948
chromosome_6	phytozomev13	CDS	864052	864140	.	-	2	ID=Cre06.g254800.t1.2.v5.5.CDS.3;Parent=Cre06.g254800.t1.2.v5.5;pacid=30778948
chromosome_6	phytozomev13	exon	864209	864257	.	-	.	ID=Cre06.g254800.t1.2.v5.5.exon.2;Parent=Cre06.g254800.t1.2.v5.5;pacid=30778948
chromosome_6	phytozomev13	CDS	864209	864257	.	-	0	ID=Cre06.g254800.t1.2.v5.5.CDS.2;Parent=Cre06.g254800.t1.2.v5.5;pacid=30778948
chromosome_6	phytozomev13	CDS	864374	864496	.	-	0	ID=Cre06.g254800.t1.2.v5.5.CDS.1;Parent=Cre06.g254800.t1.2.v5.5;pacid=30778948
chromosome_6	phytozomev13	exon	864374	864708	.	-	.	ID=Cre06.g254800.t1.2.v5.5.exon.1;Parent=Cre06.g254800.t1.2.v5.5;pacid=30778948
chromosome_6	phytozomev13	five_prime_UTR	864497	864708	.	-	.	ID=Cre06.g254800.t1.2.v5.5.five_prime_UTR.1;Parent=Cre06.g254800.t1.2.v5.5;pacid=30778948
###
chromosome_6	AUGUSTUS	gene	860630	860935	1	-	.	ID=g8287
chromosome_6	AUGUSTUS	mRNA	860630	860935	1	-	.	ID=g8287.t1;Parent=g8287
chromosome_6	AUGUSTUS	CDS	860630	860935	1	-	0	ID=g8287.t1.CDS1;Parent=g8287.t1
chromosome_6	AUGUSTUS	exon	860630	860935	.	-	.	ID=g8287.t1.exon1;Parent=g8287.t1
###
chromosome_6	phytozomev13	gene	865737	875368	.	-	.	ID=Cre06.g254850.v5.5;Name=Cre06.g254850
chromosome_6	phytozomev13	mRNA	865737	875368	.	-	.	ID=Cre06.g254850.t1.1.v5.5;Parent=Cre06.g254850.v5.5;Name=Cre06.g254850.t1.1;pacid=30778976;longest=1
chromosome_6	phytozomev13	three_prime_UTR	865737	866292	.	-	.	ID=Cre06.g254850.t1.1.v5.5.three_prime_UTR.1;Parent=Cre06.g254850.t1.1.v5.5;pacid=30778976
chromosome_6	phytozomev13	exon	865737	866447	.	-	.	ID=Cre06.g254850.t1.1.v5.5.exon.25;Parent=Cre06.g254850.t1.1.v5.5;pacid=30778976
chromosome_6	phytozomev13	CDS	866293	866447	.	-	2	ID=Cre06.g254850.t1.1.v5.5.CDS.25;Parent=Cre06.g254850.t1.1.v5.5;pacid=30778976
chromosome_6	phytozomev13	exon	866600	866905	.	-	.	ID=Cre06.g254850.t1.1.v5.5.exon.24;Parent=Cre06.g254850.t1.1.v5.5;pacid=30778976
chromosome_6	phytozomev13	CDS	866600	866905	.	-	2	ID=Cre06.g254850.t1.1.v5.5.CDS.24;Parent=Cre06.g254850.t1.1.v5.5;pacid=30778976
chromosome_6	phytozomev13	exon	867103	867413	.	-	.	ID=Cre06.g254850.t1.1.v5.5.exon.23;Parent=Cre06.g254850.t1.1.v5.5;pacid=30778976
chromosome_6	phytozomev13	CDS	867103	867413	.	-	1	ID=Cre06.g254850.t1.1.v5.5.CDS.23;Parent=Cre06.g254850.t1.1.v5.5;pacid=30778976
chromosome_6	phytozomev13	exon	867649	867794	.	-	.	ID=Cre06.g254850.t1.1.v5.5.exon.22;Parent=Cre06.g254850.t1.1.v5.5;pacid=30778976
chromosome_6	phytozomev13	CDS	867649	867794	.	-	0	ID=Cre06.g254850.t1.1.v5.5.CDS.22;Parent=Cre06.g254850.t1.1.v5.5;pacid=30778976
chromosome_6	phytozomev13	exon	867989	868351	.	-	.	ID=Cre06.g254850.t1.1.v5.5.exon.21;Parent=Cre06.g254850.t1.1.v5.5;pacid=30778976
chromosome_6	phytozomev13	CDS	867989	868351	.	-	0	ID=Cre06.g254850.t1.1.v5.5.CDS.21;Parent=Cre06.g254850.t1.1.v5.5;pacid=30778976
chromosome_6	phytozomev13	exon	868668	868751	.	-	.	ID=Cre06.g254850.t1.1.v5.5.exon.20;Parent=Cre06.g254850.t1.1.v5.5;pacid=30778976
chromosome_6	phytozomev13	CDS	868668	868751	.	-	0	ID=Cre06.g254850.t1.1.v5.5.CDS.20;Parent=Cre06.g254850.t1.1.v5.5;pacid=30778976
chromosome_6	phytozomev13	exon	868889	868957	.	-	.	ID=Cre06.g254850.t1.1.v5.5.exon.19;Parent=Cre06.g254850.t1.1.v5.5;pacid=30778976
chromosome_6	phytozomev13	CDS	868889	868957	.	-	0	ID=Cre06.g254850.t1.1.v5.5.CDS.19;Parent=Cre06.g254850.t1.1.v5.5;pacid=30778976
chromosome_6	phytozomev13	exon	869102	869260	.	-	.	ID=Cre06.g254850.t1.1.v5.5.exon.18;Parent=Cre06.g254850.t1.1.v5.5;pacid=30778976
chromosome_6	phytozomev13	CDS	869102	869260	.	-	0	ID=Cre06.g254850.t1.1.v5.5.CDS.18;Parent=Cre06.g254850.t1.1.v5.5;pacid=30778976
chromosome_6	phytozomev13	exon	869521	869580	.	-	.	ID=Cre06.g254850.t1.1.v5.5.exon.17;Parent=Cre06.g254850.t1.1.v5.5;pacid=30778976
chromosome_6	phytozomev13	CDS	869521	869580	.	-	0	ID=Cre06.g254850.t1.1.v5.5.CDS.17;Parent=Cre06.g254850.t1.1.v5.5;pacid=30778976
chromosome_6	phytozomev13	exon	869790	869877	.	-	.	ID=Cre06.g254850.t1.1.v5.5.exon.16;Parent=Cre06.g254850.t1.1.v5.5;pacid=30778976
chromosome_6	phytozomev13	CDS	869790	869877	.	-	1	ID=Cre06.g254850.t1.1.v5.5.CDS.16;Parent=Cre06.g254850.t1.1.v5.5;pacid=30778976
chromosome_6	phytozomev13	exon	870100	870164	.	-	.	ID=Cre06.g254850.t1.1.v5.5.exon.15;Parent=Cre06.g254850.t1.1.v5.5;pacid=30778976
chromosome_6	phytozomev13	CDS	870100	870164	.	-	0	ID=Cre06.g254850.t1.1.v5.5.CDS.15;Parent=Cre06.g254850.t1.1.v5.5;pacid=30778976
chromosome_6	phytozomev13	exon	870324	870378	.	-	.	ID=Cre06.g254850.t1.1.v5.5.exon.14;Parent=Cre06.g254850.t1.1.v5.5;pacid=30778976
chromosome_6	phytozomev13	CDS	870324	870378	.	-	1	ID=Cre06.g254850.t1.1.v5.5.CDS.14;Parent=Cre06.g254850.t1.1.v5.5;pacid=30778976
chromosome_6	phytozomev13	exon	870496	870782	.	-	.	ID=Cre06.g254850.t1.1.v5.5.exon.13;Parent=Cre06.g254850.t1.1.v5.5;pacid=30778976
chromosome_6	phytozomev13	CDS	870496	870782	.	-	0	ID=Cre06.g254850.t1.1.v5.5.CDS.13;Parent=Cre06.g254850.t1.1.v5.5;pacid=30778976
chromosome_6	phytozomev13	exon	871000	871122	.	-	.	ID=Cre06.g254850.t1.1.v5.5.exon.12;Parent=Cre06.g254850.t1.1.v5.5;pacid=30778976
chromosome_6	phytozomev13	CDS	871000	871122	.	-	0	ID=Cre06.g254850.t1.1.v5.5.CDS.12;Parent=Cre06.g254850.t1.1.v5.5;pacid=30778976
chromosome_6	phytozomev13	exon	871309	871596	.	-	.	ID=Cre06.g254850.t1.1.v5.5.exon.11;Parent=Cre06.g254850.t1.1.v5.5;pacid=30778976
chromosome_6	phytozomev13	CDS	871309	871596	.	-	0	ID=Cre06.g254850.t1.1.v5.5.CDS.11;Parent=Cre06.g254850.t1.1.v5.5;pacid=30778976
chromosome_6	phytozomev13	exon	871767	871874	.	-	.	ID=Cre06.g254850.t1.1.v5.5.exon.10;Parent=Cre06.g254850.t1.1.v5.5;pacid=30778976
chromosome_6	phytozomev13	CDS	871767	871874	.	-	0	ID=Cre06.g254850.t1.1.v5.5.CDS.10;Parent=Cre06.g254850.t1.1.v5.5;pacid=30778976
chromosome_6	phytozomev13	exon	872018	872244	.	-	.	ID=Cre06.g254850.t1.1.v5.5.exon.9;Parent=Cre06.g254850.t1.1.v5.5;pacid=30778976
chromosome_6	phytozomev13	CDS	872018	872244	.	-	2	ID=Cre06.g254850.t1.1.v5.5.CDS.9;Parent=Cre06.g254850.t1.1.v5.5;pacid=30778976
chromosome_6	phytozomev13	exon	872429	872660	.	-	.	ID=Cre06.g254850.t1.1.v5.5.exon.8;Parent=Cre06.g254850.t1.1.v5.5;pacid=30778976
chromosome_6	phytozomev13	CDS	872429	872660	.	-	0	ID=Cre06.g254850.t1.1.v5.5.CDS.8;Parent=Cre06.g254850.t1.1.v5.5;pacid=30778976
chromosome_6	phytozomev13	exon	873012	873237	.	-	.	ID=Cre06.g254850.t1.1.v5.5.exon.7;Parent=Cre06.g254850.t1.1.v5.5;pacid=30778976
chromosome_6	phytozomev13	CDS	873012	873237	.	-	1	ID=Cre06.g254850.t1.1.v5.5.CDS.7;Parent=Cre06.g254850.t1.1.v5.5;pacid=30778976
chromosome_6	phytozomev13	exon	873437	873590	.	-	.	ID=Cre06.g254850.t1.1.v5.5.exon.6;Parent=Cre06.g254850.t1.1.v5.5;pacid=30778976
chromosome_6	phytozomev13	CDS	873437	873590	.	-	2	ID=Cre06.g254850.t1.1.v5.5.CDS.6;Parent=Cre06.g254850.t1.1.v5.5;pacid=30778976
chromosome_6	phytozomev13	exon	873731	873951	.	-	.	ID=Cre06.g254850.t1.1.v5.5.exon.5;Parent=Cre06.g254850.t1.1.v5.5;pacid=30778976
chromosome_6	phytozomev13	CDS	873731	873951	.	-	1	ID=Cre06.g254850.t1.1.v5.5.CDS.5;Parent=Cre06.g254850.t1.1.v5.5;pacid=30778976
chromosome_6	phytozomev13	exon	874229	874307	.	-	.	ID=Cre06.g254850.t1.1.v5.5.exon.4;Parent=Cre06.g254850.t1.1.v5.5;pacid=30778976
chromosome_6	phytozomev13	CDS	874229	874307	.	-	2	ID=Cre06.g254850.t1.1.v5.5.CDS.4;Parent=Cre06.g254850.t1.1.v5.5;pacid=30778976
chromosome_6	phytozomev13	exon	874502	874652	.	-	.	ID=Cre06.g254850.t1.1.v5.5.exon.3;Parent=Cre06.g254850.t1.1.v5.5;pacid=30778976
chromosome_6	phytozomev13	CDS	874502	874652	.	-	0	ID=Cre06.g254850.t1.1.v5.5.CDS.3;Parent=Cre06.g254850.t1.1.v5.5;pacid=30778976
chromosome_6	phytozomev13	exon	874876	874986	.	-	.	ID=Cre06.g254850.t1.1.v5.5.exon.2;Parent=Cre06.g254850.t1.1.v5.5;pacid=30778976
chromosome_6	phytozomev13	CDS	874876	874986	.	-	0	ID=Cre06.g254850.t1.1.v5.5.CDS.2;Parent=Cre06.g254850.t1.1.v5.5;pacid=30778976
chromosome_6	phytozomev13	CDS	875124	875180	.	-	0	ID=Cre06.g254850.t1.1.v5.5.CDS.1;Parent=Cre06.g254850.t1.1.v5.5;pacid=30778976
chromosome_6	phytozomev13	exon	875124	875368	.	-	.	ID=Cre06.g254850.t1.1.v5.5.exon.1;Parent=Cre06.g254850.t1.1.v5.5;pacid=30778976
chromosome_6	phytozomev13	five_prime_UTR	875181	875368	.	-	.	ID=Cre06.g254850.t1.1.v5.5.five_prime_UTR.1;Parent=Cre06.g254850.t1.1.v5.5;pacid=30778976
###
chromosome_6	phytozomev13	gene	877319	895680	.	+	.	ID=Cre06.g254917.v5.5;Name=Cre06.g254917
chromosome_6	phytozomev13	mRNA	877319	895560	.	+	.	ID=Cre06.g254917.t1.1.v5.5;Parent=Cre06.g254917.v5.5;Name=Cre06.g254917.t1.1;pacid=30779706;longest=0
chromosome_6	phytozomev13	exon	877319	877487	.	+	.	ID=Cre06.g254917.t1.1.v5.5.exon.1;Parent=Cre06.g254917.t1.1.v5.5;pacid=30779706
chromosome_6	phytozomev13	five_prime_UTR	877319	877487	.	+	.	ID=Cre06.g254917.t1.1.v5.5.five_prime_UTR.1;Parent=Cre06.g254917.t1.1.v5.5;pacid=30779706
chromosome_6	phytozomev13	five_prime_UTR	877629	877680	.	+	.	ID=Cre06.g254917.t1.1.v5.5.five_prime_UTR.2;Parent=Cre06.g254917.t1.1.v5.5;pacid=30779706
chromosome_6	phytozomev13	exon	877629	877834	.	+	.	ID=Cre06.g254917.t1.1.v5.5.exon.2;Parent=Cre06.g254917.t1.1.v5.5;pacid=30779706
chromosome_6	phytozomev13	CDS	877681	877834	.	+	0	ID=Cre06.g254917.t1.1.v5.5.CDS.1;Parent=Cre06.g254917.t1.1.v5.5;pacid=30779706
chromosome_6	phytozomev13	exon	877990	878175	.	+	.	ID=Cre06.g254917.t1.1.v5.5.exon.3;Parent=Cre06.g254917.t1.1.v5.5;pacid=30779706
chromosome_6	phytozomev13	CDS	877990	878175	.	+	2	ID=Cre06.g254917.t1.1.v5.5.CDS.2;Parent=Cre06.g254917.t1.1.v5.5;pacid=30779706
chromosome_6	phytozomev13	exon	878312	878432	.	+	.	ID=Cre06.g254917.t1.1.v5.5.exon.4;Parent=Cre06.g254917.t1.1.v5.5;pacid=30779706
chromosome_6	phytozomev13	CDS	878312	878432	.	+	2	ID=Cre06.g254917.t1.1.v5.5.CDS.3;Parent=Cre06.g254917.t1.1.v5.5;pacid=30779706
chromosome_6	phytozomev13	exon	878596	878829	.	+	.	ID=Cre06.g254917.t1.1.v5.5.exon.5;Parent=Cre06.g254917.t1.1.v5.5;pacid=30779706
chromosome_6	phytozomev13	CDS	878596	878829	.	+	1	ID=Cre06.g254917.t1.1.v5.5.CDS.4;Parent=Cre06.g254917.t1.1.v5.5;pacid=30779706
chromosome_6	phytozomev13	exon	878988	879092	.	+	.	ID=Cre06.g254917.t1.1.v5.5.exon.6;Parent=Cre06.g254917.t1.1.v5.5;pacid=30779706
chromosome_6	phytozomev13	CDS	878988	879092	.	+	1	ID=Cre06.g254917.t1.1.v5.5.CDS.5;Parent=Cre06.g254917.t1.1.v5.5;pacid=30779706
chromosome_6	phytozomev13	exon	879530	879619	.	+	.	ID=Cre06.g254917.t1.1.v5.5.exon.7;Parent=Cre06.g254917.t1.1.v5.5;pacid=30779706
chromosome_6	phytozomev13	CDS	879530	879619	.	+	1	ID=Cre06.g254917.t1.1.v5.5.CDS.6;Parent=Cre06.g254917.t1.1.v5.5;pacid=30779706
chromosome_6	phytozomev13	exon	880096	880163	.	+	.	ID=Cre06.g254917.t1.1.v5.5.exon.8;Parent=Cre06.g254917.t1.1.v5.5;pacid=30779706
chromosome_6	phytozomev13	CDS	880096	880163	.	+	1	ID=Cre06.g254917.t1.1.v5.5.CDS.7;Parent=Cre06.g254917.t1.1.v5.5;pacid=30779706
chromosome_6	phytozomev13	exon	880359	880485	.	+	.	ID=Cre06.g254917.t1.1.v5.5.exon.9;Parent=Cre06.g254917.t1.1.v5.5;pacid=30779706
chromosome_6	phytozomev13	CDS	880359	880485	.	+	2	ID=Cre06.g254917.t1.1.v5.5.CDS.8;Parent=Cre06.g254917.t1.1.v5.5;pacid=30779706
chromosome_6	phytozomev13	exon	880657	880926	.	+	.	ID=Cre06.g254917.t1.1.v5.5.exon.10;Parent=Cre06.g254917.t1.1.v5.5;pacid=30779706
chromosome_6	phytozomev13	CDS	880657	880926	.	+	1	ID=Cre06.g254917.t1.1.v5.5.CDS.9;Parent=Cre06.g254917.t1.1.v5.5;pacid=30779706
chromosome_6	phytozomev13	exon	881161	881244	.	+	.	ID=Cre06.g254917.t1.1.v5.5.exon.11;Parent=Cre06.g254917.t1.1.v5.5;pacid=30779706
chromosome_6	phytozomev13	CDS	881161	881244	.	+	1	ID=Cre06.g254917.t1.1.v5.5.CDS.10;Parent=Cre06.g254917.t1.1.v5.5;pacid=30779706
chromosome_6	phytozomev13	exon	881356	881397	.	+	.	ID=Cre06.g254917.t1.1.v5.5.exon.12;Parent=Cre06.g254917.t1.1.v5.5;pacid=30779706
chromosome_6	phytozomev13	CDS	881356	881397	.	+	1	ID=Cre06.g254917.t1.1.v5.5.CDS.11;Parent=Cre06.g254917.t1.1.v5.5;pacid=30779706
chromosome_6	phytozomev13	exon	881516	881627	.	+	.	ID=Cre06.g254917.t1.1.v5.5.exon.13;Parent=Cre06.g254917.t1.1.v5.5;pacid=30779706
chromosome_6	phytozomev13	CDS	881516	881627	.	+	1	ID=Cre06.g254917.t1.1.v5.5.CDS.12;Parent=Cre06.g254917.t1.1.v5.5;pacid=30779706
chromosome_6	phytozomev13	exon	881770	881836	.	+	.	ID=Cre06.g254917.t1.1.v5.5.exon.14;Parent=Cre06.g254917.t1.1.v5.5;pacid=30779706
chromosome_6	phytozomev13	CDS	881770	881836	.	+	0	ID=Cre06.g254917.t1.1.v5.5.CDS.13;Parent=Cre06.g254917.t1.1.v5.5;pacid=30779706
chromosome_6	phytozomev13	exon	881968	885239	.	+	.	ID=Cre06.g254917.t1.1.v5.5.exon.15;Parent=Cre06.g254917.t1.1.v5.5;pacid=30779706
chromosome_6	phytozomev13	CDS	881968	885239	.	+	2	ID=Cre06.g254917.t1.1.v5.5.CDS.14;Parent=Cre06.g254917.t1.1.v5.5;pacid=30779706
chromosome_6	phytozomev13	exon	885404	885610	.	+	.	ID=Cre06.g254917.t1.1.v5.5.exon.16;Parent=Cre06.g254917.t1.1.v5.5;pacid=30779706
chromosome_6	phytozomev13	CDS	885404	885610	.	+	0	ID=Cre06.g254917.t1.1.v5.5.CDS.15;Parent=Cre06.g254917.t1.1.v5.5;pacid=30779706
chromosome_6	phytozomev13	exon	885771	886031	.	+	.	ID=Cre06.g254917.t1.1.v5.5.exon.17;Parent=Cre06.g254917.t1.1.v5.5;pacid=30779706
chromosome_6	phytozomev13	CDS	885771	886031	.	+	0	ID=Cre06.g254917.t1.1.v5.5.CDS.16;Parent=Cre06.g254917.t1.1.v5.5;pacid=30779706
chromosome_6	phytozomev13	exon	886268	886617	.	+	.	ID=Cre06.g254917.t1.1.v5.5.exon.18;Parent=Cre06.g254917.t1.1.v5.5;pacid=30779706
chromosome_6	phytozomev13	CDS	886268	886617	.	+	0	ID=Cre06.g254917.t1.1.v5.5.CDS.17;Parent=Cre06.g254917.t1.1.v5.5;pacid=30779706
chromosome_6	phytozomev13	exon	886839	887031	.	+	.	ID=Cre06.g254917.t1.1.v5.5.exon.19;Parent=Cre06.g254917.t1.1.v5.5;pacid=30779706
chromosome_6	phytozomev13	CDS	886839	887031	.	+	1	ID=Cre06.g254917.t1.1.v5.5.CDS.18;Parent=Cre06.g254917.t1.1.v5.5;pacid=30779706
chromosome_6	phytozomev13	exon	887444	888289	.	+	.	ID=Cre06.g254917.t1.1.v5.5.exon.20;Parent=Cre06.g254917.t1.1.v5.5;pacid=30779706
chromosome_6	phytozomev13	CDS	887444	888289	.	+	0	ID=Cre06.g254917.t1.1.v5.5.CDS.19;Parent=Cre06.g254917.t1.1.v5.5;pacid=30779706
chromosome_6	phytozomev13	exon	888426	888606	.	+	.	ID=Cre06.g254917.t1.1.v5.5.exon.21;Parent=Cre06.g254917.t1.1.v5.5;pacid=30779706
chromosome_6	phytozomev13	CDS	888426	888606	.	+	0	ID=Cre06.g254917.t1.1.v5.5.CDS.20;Parent=Cre06.g254917.t1.1.v5.5;pacid=30779706
chromosome_6	phytozomev13	exon	888733	888917	.	+	.	ID=Cre06.g254917.t1.1.v5.5.exon.22;Parent=Cre06.g254917.t1.1.v5.5;pacid=30779706
chromosome_6	phytozomev13	CDS	888733	888917	.	+	2	ID=Cre06.g254917.t1.1.v5.5.CDS.21;Parent=Cre06.g254917.t1.1.v5.5;pacid=30779706
chromosome_6	phytozomev13	exon	889099	889357	.	+	.	ID=Cre06.g254917.t1.1.v5.5.exon.23;Parent=Cre06.g254917.t1.1.v5.5;pacid=30779706
chromosome_6	phytozomev13	CDS	889099	889357	.	+	0	ID=Cre06.g254917.t1.1.v5.5.CDS.22;Parent=Cre06.g254917.t1.1.v5.5;pacid=30779706
chromosome_6	phytozomev13	exon	889464	890663	.	+	.	ID=Cre06.g254917.t1.1.v5.5.exon.24;Parent=Cre06.g254917.t1.1.v5.5;pacid=30779706
chromosome_6	phytozomev13	CDS	889464	890663	.	+	2	ID=Cre06.g254917.t1.1.v5.5.CDS.23;Parent=Cre06.g254917.t1.1.v5.5;pacid=30779706
chromosome_6	phytozomev13	exon	890808	891424	.	+	.	ID=Cre06.g254917.t1.1.v5.5.exon.25;Parent=Cre06.g254917.t1.1.v5.5;pacid=30779706
chromosome_6	phytozomev13	CDS	890808	891424	.	+	2	ID=Cre06.g254917.t1.1.v5.5.CDS.24;Parent=Cre06.g254917.t1.1.v5.5;pacid=30779706
chromosome_6	phytozomev13	exon	891552	892947	.	+	.	ID=Cre06.g254917.t1.1.v5.5.exon.26;Parent=Cre06.g254917.t1.1.v5.5;pacid=30779706
chromosome_6	phytozomev13	CDS	891552	892947	.	+	0	ID=Cre06.g254917.t1.1.v5.5.CDS.25;Parent=Cre06.g254917.t1.1.v5.5;pacid=30779706
chromosome_6	phytozomev13	exon	893108	893229	.	+	.	ID=Cre06.g254917.t1.1.v5.5.exon.27;Parent=Cre06.g254917.t1.1.v5.5;pacid=30779706
chromosome_6	phytozomev13	CDS	893108	893229	.	+	2	ID=Cre06.g254917.t1.1.v5.5.CDS.26;Parent=Cre06.g254917.t1.1.v5.5;pacid=30779706
chromosome_6	phytozomev13	exon	893396	893551	.	+	.	ID=Cre06.g254917.t1.1.v5.5.exon.28;Parent=Cre06.g254917.t1.1.v5.5;pacid=30779706
chromosome_6	phytozomev13	CDS	893396	893551	.	+	0	ID=Cre06.g254917.t1.1.v5.5.CDS.27;Parent=Cre06.g254917.t1.1.v5.5;pacid=30779706
chromosome_6	phytozomev13	exon	893682	893847	.	+	.	ID=Cre06.g254917.t1.1.v5.5.exon.29;Parent=Cre06.g254917.t1.1.v5.5;pacid=30779706
chromosome_6	phytozomev13	CDS	893682	893847	.	+	0	ID=Cre06.g254917.t1.1.v5.5.CDS.28;Parent=Cre06.g254917.t1.1.v5.5;pacid=30779706
chromosome_6	phytozomev13	CDS	894087	894670	.	+	2	ID=Cre06.g254917.t1.1.v5.5.CDS.29;Parent=Cre06.g254917.t1.1.v5.5;pacid=30779706
chromosome_6	phytozomev13	exon	894087	895560	.	+	.	ID=Cre06.g254917.t1.1.v5.5.exon.30;Parent=Cre06.g254917.t1.1.v5.5;pacid=30779706
chromosome_6	phytozomev13	three_prime_UTR	894671	895560	.	+	.	ID=Cre06.g254917.t1.1.v5.5.three_prime_UTR.1;Parent=Cre06.g254917.t1.1.v5.5;pacid=30779706
chromosome_6	phytozomev13	mRNA	877319	895680	.	+	.	ID=Cre06.g254917.t2.1.v5.5;Parent=Cre06.g254917.v5.5;Name=Cre06.g254917.t2.1;pacid=30779707;longest=1
chromosome_6	phytozomev13	exon	877319	877487	.	+	.	ID=Cre06.g254917.t2.1.v5.5.exon.1;Parent=Cre06.g254917.t2.1.v5.5;pacid=30779707
chromosome_6	phytozomev13	five_prime_UTR	877319	877487	.	+	.	ID=Cre06.g254917.t2.1.v5.5.five_prime_UTR.1;Parent=Cre06.g254917.t2.1.v5.5;pacid=30779707
chromosome_6	phytozomev13	five_prime_UTR	877629	877680	.	+	.	ID=Cre06.g254917.t2.1.v5.5.five_prime_UTR.2;Parent=Cre06.g254917.t2.1.v5.5;pacid=30779707
chromosome_6	phytozomev13	exon	877629	877834	.	+	.	ID=Cre06.g254917.t2.1.v5.5.exon.2;Parent=Cre06.g254917.t2.1.v5.5;pacid=30779707
chromosome_6	phytozomev13	CDS	877681	877834	.	+	0	ID=Cre06.g254917.t2.1.v5.5.CDS.1;Parent=Cre06.g254917.t2.1.v5.5;pacid=30779707
chromosome_6	phytozomev13	exon	877990	878175	.	+	.	ID=Cre06.g254917.t2.1.v5.5.exon.3;Parent=Cre06.g254917.t2.1.v5.5;pacid=30779707
chromosome_6	phytozomev13	CDS	877990	878175	.	+	2	ID=Cre06.g254917.t2.1.v5.5.CDS.2;Parent=Cre06.g254917.t2.1.v5.5;pacid=30779707
chromosome_6	phytozomev13	exon	878312	878432	.	+	.	ID=Cre06.g254917.t2.1.v5.5.exon.4;Parent=Cre06.g254917.t2.1.v5.5;pacid=30779707
chromosome_6	phytozomev13	CDS	878312	878432	.	+	2	ID=Cre06.g254917.t2.1.v5.5.CDS.3;Parent=Cre06.g254917.t2.1.v5.5;pacid=30779707
chromosome_6	phytozomev13	exon	878596	878829	.	+	.	ID=Cre06.g254917.t2.1.v5.5.exon.5;Parent=Cre06.g254917.t2.1.v5.5;pacid=30779707
chromosome_6	phytozomev13	CDS	878596	878829	.	+	1	ID=Cre06.g254917.t2.1.v5.5.CDS.4;Parent=Cre06.g254917.t2.1.v5.5;pacid=30779707
chromosome_6	phytozomev13	exon	878988	879092	.	+	.	ID=Cre06.g254917.t2.1.v5.5.exon.6;Parent=Cre06.g254917.t2.1.v5.5;pacid=30779707
chromosome_6	phytozomev13	CDS	878988	879092	.	+	1	ID=Cre06.g254917.t2.1.v5.5.CDS.5;Parent=Cre06.g254917.t2.1.v5.5;pacid=30779707
chromosome_6	phytozomev13	exon	879530	879619	.	+	.	ID=Cre06.g254917.t2.1.v5.5.exon.7;Parent=Cre06.g254917.t2.1.v5.5;pacid=30779707
chromosome_6	phytozomev13	CDS	879530	879619	.	+	1	ID=Cre06.g254917.t2.1.v5.5.CDS.6;Parent=Cre06.g254917.t2.1.v5.5;pacid=30779707
chromosome_6	phytozomev13	exon	880096	880163	.	+	.	ID=Cre06.g254917.t2.1.v5.5.exon.8;Parent=Cre06.g254917.t2.1.v5.5;pacid=30779707
chromosome_6	phytozomev13	CDS	880096	880163	.	+	1	ID=Cre06.g254917.t2.1.v5.5.CDS.7;Parent=Cre06.g254917.t2.1.v5.5;pacid=30779707
chromosome_6	phytozomev13	exon	880359	880485	.	+	.	ID=Cre06.g254917.t2.1.v5.5.exon.9;Parent=Cre06.g254917.t2.1.v5.5;pacid=30779707
chromosome_6	phytozomev13	CDS	880359	880485	.	+	2	ID=Cre06.g254917.t2.1.v5.5.CDS.8;Parent=Cre06.g254917.t2.1.v5.5;pacid=30779707
chromosome_6	phytozomev13	exon	880657	880926	.	+	.	ID=Cre06.g254917.t2.1.v5.5.exon.10;Parent=Cre06.g254917.t2.1.v5.5;pacid=30779707
chromosome_6	phytozomev13	CDS	880657	880926	.	+	1	ID=Cre06.g254917.t2.1.v5.5.CDS.9;Parent=Cre06.g254917.t2.1.v5.5;pacid=30779707
chromosome_6	phytozomev13	exon	881161	881244	.	+	.	ID=Cre06.g254917.t2.1.v5.5.exon.11;Parent=Cre06.g254917.t2.1.v5.5;pacid=30779707
chromosome_6	phytozomev13	CDS	881161	881244	.	+	1	ID=Cre06.g254917.t2.1.v5.5.CDS.10;Parent=Cre06.g254917.t2.1.v5.5;pacid=30779707
chromosome_6	phytozomev13	exon	881356	881397	.	+	.	ID=Cre06.g254917.t2.1.v5.5.exon.12;Parent=Cre06.g254917.t2.1.v5.5;pacid=30779707
chromosome_6	phytozomev13	CDS	881356	881397	.	+	1	ID=Cre06.g254917.t2.1.v5.5.CDS.11;Parent=Cre06.g254917.t2.1.v5.5;pacid=30779707
chromosome_6	phytozomev13	exon	881516	881627	.	+	.	ID=Cre06.g254917.t2.1.v5.5.exon.13;Parent=Cre06.g254917.t2.1.v5.5;pacid=30779707
chromosome_6	phytozomev13	CDS	881516	881627	.	+	1	ID=Cre06.g254917.t2.1.v5.5.CDS.12;Parent=Cre06.g254917.t2.1.v5.5;pacid=30779707
chromosome_6	phytozomev13	exon	881770	881836	.	+	.	ID=Cre06.g254917.t2.1.v5.5.exon.14;Parent=Cre06.g254917.t2.1.v5.5;pacid=30779707
chromosome_6	phytozomev13	CDS	881770	881836	.	+	0	ID=Cre06.g254917.t2.1.v5.5.CDS.13;Parent=Cre06.g254917.t2.1.v5.5;pacid=30779707
chromosome_6	phytozomev13	exon	881968	885239	.	+	.	ID=Cre06.g254917.t2.1.v5.5.exon.15;Parent=Cre06.g254917.t2.1.v5.5;pacid=30779707
chromosome_6	phytozomev13	CDS	881968	885239	.	+	2	ID=Cre06.g254917.t2.1.v5.5.CDS.14;Parent=Cre06.g254917.t2.1.v5.5;pacid=30779707
chromosome_6	phytozomev13	exon	885404	885610	.	+	.	ID=Cre06.g254917.t2.1.v5.5.exon.16;Parent=Cre06.g254917.t2.1.v5.5;pacid=30779707
chromosome_6	phytozomev13	CDS	885404	885610	.	+	0	ID=Cre06.g254917.t2.1.v5.5.CDS.15;Parent=Cre06.g254917.t2.1.v5.5;pacid=30779707
chromosome_6	phytozomev13	exon	885771	886031	.	+	.	ID=Cre06.g254917.t2.1.v5.5.exon.17;Parent=Cre06.g254917.t2.1.v5.5;pacid=30779707
chromosome_6	phytozomev13	CDS	885771	886031	.	+	0	ID=Cre06.g254917.t2.1.v5.5.CDS.16;Parent=Cre06.g254917.t2.1.v5.5;pacid=30779707
chromosome_6	phytozomev13	exon	886268	886617	.	+	.	ID=Cre06.g254917.t2.1.v5.5.exon.18;Parent=Cre06.g254917.t2.1.v5.5;pacid=30779707
chromosome_6	phytozomev13	CDS	886268	886617	.	+	0	ID=Cre06.g254917.t2.1.v5.5.CDS.17;Parent=Cre06.g254917.t2.1.v5.5;pacid=30779707
chromosome_6	phytozomev13	exon	886839	887031	.	+	.	ID=Cre06.g254917.t2.1.v5.5.exon.19;Parent=Cre06.g254917.t2.1.v5.5;pacid=30779707
chromosome_6	phytozomev13	CDS	886839	887031	.	+	1	ID=Cre06.g254917.t2.1.v5.5.CDS.18;Parent=Cre06.g254917.t2.1.v5.5;pacid=30779707
chromosome_6	phytozomev13	exon	887444	888289	.	+	.	ID=Cre06.g254917.t2.1.v5.5.exon.20;Parent=Cre06.g254917.t2.1.v5.5;pacid=30779707
chromosome_6	phytozomev13	CDS	887444	888289	.	+	0	ID=Cre06.g254917.t2.1.v5.5.CDS.19;Parent=Cre06.g254917.t2.1.v5.5;pacid=30779707
chromosome_6	phytozomev13	exon	888426	888606	.	+	.	ID=Cre06.g254917.t2.1.v5.5.exon.21;Parent=Cre06.g254917.t2.1.v5.5;pacid=30779707
chromosome_6	phytozomev13	CDS	888426	888606	.	+	0	ID=Cre06.g254917.t2.1.v5.5.CDS.20;Parent=Cre06.g254917.t2.1.v5.5;pacid=30779707
chromosome_6	phytozomev13	exon	888733	888917	.	+	.	ID=Cre06.g254917.t2.1.v5.5.exon.22;Parent=Cre06.g254917.t2.1.v5.5;pacid=30779707
chromosome_6	phytozomev13	CDS	888733	888917	.	+	2	ID=Cre06.g254917.t2.1.v5.5.CDS.21;Parent=Cre06.g254917.t2.1.v5.5;pacid=30779707
chromosome_6	phytozomev13	exon	889099	889357	.	+	.	ID=Cre06.g254917.t2.1.v5.5.exon.23;Parent=Cre06.g254917.t2.1.v5.5;pacid=30779707
chromosome_6	phytozomev13	CDS	889099	889357	.	+	0	ID=Cre06.g254917.t2.1.v5.5.CDS.22;Parent=Cre06.g254917.t2.1.v5.5;pacid=30779707
chromosome_6	phytozomev13	exon	889464	890663	.	+	.	ID=Cre06.g254917.t2.1.v5.5.exon.24;Parent=Cre06.g254917.t2.1.v5.5;pacid=30779707
chromosome_6	phytozomev13	CDS	889464	890663	.	+	2	ID=Cre06.g254917.t2.1.v5.5.CDS.23;Parent=Cre06.g254917.t2.1.v5.5;pacid=30779707
chromosome_6	phytozomev13	exon	890808	891424	.	+	.	ID=Cre06.g254917.t2.1.v5.5.exon.25;Parent=Cre06.g254917.t2.1.v5.5;pacid=30779707
chromosome_6	phytozomev13	CDS	890808	891424	.	+	2	ID=Cre06.g254917.t2.1.v5.5.CDS.24;Parent=Cre06.g254917.t2.1.v5.5;pacid=30779707
chromosome_6	phytozomev13	exon	891552	892947	.	+	.	ID=Cre06.g254917.t2.1.v5.5.exon.26;Parent=Cre06.g254917.t2.1.v5.5;pacid=30779707
chromosome_6	phytozomev13	CDS	891552	892947	.	+	0	ID=Cre06.g254917.t2.1.v5.5.CDS.25;Parent=Cre06.g254917.t2.1.v5.5;pacid=30779707
chromosome_6	phytozomev13	exon	893108	893229	.	+	.	ID=Cre06.g254917.t2.1.v5.5.exon.27;Parent=Cre06.g254917.t2.1.v5.5;pacid=30779707
chromosome_6	phytozomev13	CDS	893108	893229	.	+	2	ID=Cre06.g254917.t2.1.v5.5.CDS.26;Parent=Cre06.g254917.t2.1.v5.5;pacid=30779707
chromosome_6	phytozomev13	exon	893396	893551	.	+	.	ID=Cre06.g254917.t2.1.v5.5.exon.28;Parent=Cre06.g254917.t2.1.v5.5;pacid=30779707
chromosome_6	phytozomev13	CDS	893396	893551	.	+	0	ID=Cre06.g254917.t2.1.v5.5.CDS.27;Parent=Cre06.g254917.t2.1.v5.5;pacid=30779707
chromosome_6	phytozomev13	exon	893682	893847	.	+	.	ID=Cre06.g254917.t2.1.v5.5.exon.29;Parent=Cre06.g254917.t2.1.v5.5;pacid=30779707
chromosome_6	phytozomev13	CDS	893682	893847	.	+	0	ID=Cre06.g254917.t2.1.v5.5.CDS.28;Parent=Cre06.g254917.t2.1.v5.5;pacid=30779707
chromosome_6	phytozomev13	CDS	894087	894670	.	+	2	ID=Cre06.g254917.t2.1.v5.5.CDS.29;Parent=Cre06.g254917.t2.1.v5.5;pacid=30779707
chromosome_6	phytozomev13	exon	894087	895680	.	+	.	ID=Cre06.g254917.t2.1.v5.5.exon.30;Parent=Cre06.g254917.t2.1.v5.5;pacid=30779707
chromosome_6	phytozomev13	three_prime_UTR	894671	895680	.	+	.	ID=Cre06.g254917.t2.1.v5.5.three_prime_UTR.1;Parent=Cre06.g254917.t2.1.v5.5;pacid=30779707
###
chromosome_6	phytozomev13	gene	898335	908510	.	-	.	ID=Cre06.g255050.v5.5;Name=Cre06.g255050
chromosome_6	phytozomev13	mRNA	898335	908510	.	-	.	ID=Cre06.g255050.t1.2.v5.5;Parent=Cre06.g255050.v5.5;Name=Cre06.g255050.t1.2;pacid=30778690;longest=1
chromosome_6	phytozomev13	exon	898335	899147	.	-	.	ID=Cre06.g255050.t1.2.v5.5.exon.9;Parent=Cre06.g255050.t1.2.v5.5;pacid=30778690
chromosome_6	phytozomev13	three_prime_UTR	898335	899147	.	-	.	ID=Cre06.g255050.t1.2.v5.5.three_prime_UTR.2;Parent=Cre06.g255050.t1.2.v5.5;pacid=30778690
chromosome_6	phytozomev13	three_prime_UTR	903540	904293	.	-	.	ID=Cre06.g255050.t1.2.v5.5.three_prime_UTR.1;Parent=Cre06.g255050.t1.2.v5.5;pacid=30778690
chromosome_6	phytozomev13	exon	903540	904419	.	-	.	ID=Cre06.g255050.t1.2.v5.5.exon.8;Parent=Cre06.g255050.t1.2.v5.5;pacid=30778690
chromosome_6	phytozomev13	CDS	904294	904419	.	-	0	ID=Cre06.g255050.t1.2.v5.5.CDS.8;Parent=Cre06.g255050.t1.2.v5.5;pacid=30778690
chromosome_6	phytozomev13	exon	904632	905282	.	-	.	ID=Cre06.g255050.t1.2.v5.5.exon.7;Parent=Cre06.g255050.t1.2.v5.5;pacid=30778690
chromosome_6	phytozomev13	CDS	904632	905282	.	-	0	ID=Cre06.g255050.t1.2.v5.5.CDS.7;Parent=Cre06.g255050.t1.2.v5.5;pacid=30778690
chromosome_6	phytozomev13	exon	905488	906354	.	-	.	ID=Cre06.g255050.t1.2.v5.5.exon.6;Parent=Cre06.g255050.t1.2.v5.5;pacid=30778690
chromosome_6	phytozomev13	CDS	905488	906354	.	-	0	ID=Cre06.g255050.t1.2.v5.5.CDS.6;Parent=Cre06.g255050.t1.2.v5.5;pacid=30778690
chromosome_6	phytozomev13	exon	906598	906921	.	-	.	ID=Cre06.g255050.t1.2.v5.5.exon.5;Parent=Cre06.g255050.t1.2.v5.5;pacid=30778690
chromosome_6	phytozomev13	CDS	906598	906921	.	-	0	ID=Cre06.g255050.t1.2.v5.5.CDS.5;Parent=Cre06.g255050.t1.2.v5.5;pacid=30778690
chromosome_6	phytozomev13	exon	907148	907198	.	-	.	ID=Cre06.g255050.t1.2.v5.5.exon.4;Parent=Cre06.g255050.t1.2.v5.5;pacid=30778690
chromosome_6	phytozomev13	CDS	907148	907198	.	-	0	ID=Cre06.g255050.t1.2.v5.5.CDS.4;Parent=Cre06.g255050.t1.2.v5.5;pacid=30778690
chromosome_6	phytozomev13	exon	907399	907510	.	-	.	ID=Cre06.g255050.t1.2.v5.5.exon.3;Parent=Cre06.g255050.t1.2.v5.5;pacid=30778690
chromosome_6	phytozomev13	CDS	907399	907510	.	-	1	ID=Cre06.g255050.t1.2.v5.5.CDS.3;Parent=Cre06.g255050.t1.2.v5.5;pacid=30778690
chromosome_6	phytozomev13	exon	907708	907931	.	-	.	ID=Cre06.g255050.t1.2.v5.5.exon.2;Parent=Cre06.g255050.t1.2.v5.5;pacid=30778690
chromosome_6	phytozomev13	CDS	907708	907931	.	-	0	ID=Cre06.g255050.t1.2.v5.5.CDS.2;Parent=Cre06.g255050.t1.2.v5.5;pacid=30778690
chromosome_6	phytozomev13	CDS	908078	908149	.	-	0	ID=Cre06.g255050.t1.2.v5.5.CDS.1;Parent=Cre06.g255050.t1.2.v5.5;pacid=30778690
chromosome_6	phytozomev13	exon	908078	908510	.	-	.	ID=Cre06.g255050.t1.2.v5.5.exon.1;Parent=Cre06.g255050.t1.2.v5.5;pacid=30778690
chromosome_6	phytozomev13	five_prime_UTR	908150	908510	.	-	.	ID=Cre06.g255050.t1.2.v5.5.five_prime_UTR.1;Parent=Cre06.g255050.t1.2.v5.5;pacid=30778690
chromosome_6	phytozomev13	mRNA	898335	908510	.	-	.	ID=Cre06.g255050.t2.1.v5.5;Parent=Cre06.g255050.v5.5;Name=Cre06.g255050.t2.1;pacid=30778691;longest=0
chromosome_6	phytozomev13	exon	898335	899147	.	-	.	ID=Cre06.g255050.t2.1.v5.5.exon.9;Parent=Cre06.g255050.t2.1.v5.5;pacid=30778691
chromosome_6	phytozomev13	three_prime_UTR	898335	899147	.	-	.	ID=Cre06.g255050.t2.1.v5.5.three_prime_UTR.2;Parent=Cre06.g255050.t2.1.v5.5;pacid=30778691
chromosome_6	phytozomev13	three_prime_UTR	903603	904293	.	-	.	ID=Cre06.g255050.t2.1.v5.5.three_prime_UTR.1;Parent=Cre06.g255050.t2.1.v5.5;pacid=30778691
chromosome_6	phytozomev13	exon	903603	904419	.	-	.	ID=Cre06.g255050.t2.1.v5.5.exon.8;Parent=Cre06.g255050.t2.1.v5.5;pacid=30778691
chromosome_6	phytozomev13	CDS	904294	904419	.	-	0	ID=Cre06.g255050.t2.1.v5.5.CDS.8;Parent=Cre06.g255050.t2.1.v5.5;pacid=30778691
chromosome_6	phytozomev13	exon	904632	905282	.	-	.	ID=Cre06.g255050.t2.1.v5.5.exon.7;Parent=Cre06.g255050.t2.1.v5.5;pacid=30778691
chromosome_6	phytozomev13	CDS	904632	905282	.	-	0	ID=Cre06.g255050.t2.1.v5.5.CDS.7;Parent=Cre06.g255050.t2.1.v5.5;pacid=30778691
chromosome_6	phytozomev13	exon	905488	906354	.	-	.	ID=Cre06.g255050.t2.1.v5.5.exon.6;Parent=Cre06.g255050.t2.1.v5.5;pacid=30778691
chromosome_6	phytozomev13	CDS	905488	906354	.	-	0	ID=Cre06.g255050.t2.1.v5.5.CDS.6;Parent=Cre06.g255050.t2.1.v5.5;pacid=30778691
chromosome_6	phytozomev13	exon	906598	906921	.	-	.	ID=Cre06.g255050.t2.1.v5.5.exon.5;Parent=Cre06.g255050.t2.1.v5.5;pacid=30778691
chromosome_6	phytozomev13	CDS	906598	906921	.	-	0	ID=Cre06.g255050.t2.1.v5.5.CDS.5;Parent=Cre06.g255050.t2.1.v5.5;pacid=30778691
chromosome_6	phytozomev13	exon	907148	907198	.	-	.	ID=Cre06.g255050.t2.1.v5.5.exon.4;Parent=Cre06.g255050.t2.1.v5.5;pacid=30778691
chromosome_6	phytozomev13	CDS	907148	907198	.	-	0	ID=Cre06.g255050.t2.1.v5.5.CDS.4;Parent=Cre06.g255050.t2.1.v5.5;pacid=30778691
chromosome_6	phytozomev13	exon	907399	907510	.	-	.	ID=Cre06.g255050.t2.1.v5.5.exon.3;Parent=Cre06.g255050.t2.1.v5.5;pacid=30778691
chromosome_6	phytozomev13	CDS	907399	907510	.	-	1	ID=Cre06.g255050.t2.1.v5.5.CDS.3;Parent=Cre06.g255050.t2.1.v5.5;pacid=30778691
chromosome_6	phytozomev13	exon	907708	907931	.	-	.	ID=Cre06.g255050.t2.1.v5.5.exon.2;Parent=Cre06.g255050.t2.1.v5.5;pacid=30778691
chromosome_6	phytozomev13	CDS	907708	907931	.	-	0	ID=Cre06.g255050.t2.1.v5.5.CDS.2;Parent=Cre06.g255050.t2.1.v5.5;pacid=30778691
chromosome_6	phytozomev13	CDS	908078	908149	.	-	0	ID=Cre06.g255050.t2.1.v5.5.CDS.1;Parent=Cre06.g255050.t2.1.v5.5;pacid=30778691
chromosome_6	phytozomev13	exon	908078	908510	.	-	.	ID=Cre06.g255050.t2.1.v5.5.exon.1;Parent=Cre06.g255050.t2.1.v5.5;pacid=30778691
chromosome_6	phytozomev13	five_prime_UTR	908150	908510	.	-	.	ID=Cre06.g255050.t2.1.v5.5.five_prime_UTR.1;Parent=Cre06.g255050.t2.1.v5.5;pacid=30778691
###
chromosome_6	phytozomev13	gene	908616	916798	.	+	.	ID=Cre06.g255100.v5.5;Name=Cre06.g255100
chromosome_6	phytozomev13	mRNA	908616	916798	.	+	.	ID=Cre06.g255100.t1.1.v5.5;Parent=Cre06.g255100.v5.5;Name=Cre06.g255100.t1.1;pacid=30779444;longest=1
chromosome_6	phytozomev13	five_prime_UTR	908616	908708	.	+	.	ID=Cre06.g255100.t1.1.v5.5.five_prime_UTR.1;Parent=Cre06.g255100.t1.1.v5.5;pacid=30779444
chromosome_6	phytozomev13	exon	908616	908915	.	+	.	ID=Cre06.g255100.t1.1.v5.5.exon.1;Parent=Cre06.g255100.t1.1.v5.5;pacid=30779444
chromosome_6	phytozomev13	CDS	908709	908915	.	+	0	ID=Cre06.g255100.t1.1.v5.5.CDS.1;Parent=Cre06.g255100.t1.1.v5.5;pacid=30779444
chromosome_6	phytozomev13	exon	909135	909290	.	+	.	ID=Cre06.g255100.t1.1.v5.5.exon.2;Parent=Cre06.g255100.t1.1.v5.5;pacid=30779444
chromosome_6	phytozomev13	CDS	909135	909290	.	+	0	ID=Cre06.g255100.t1.1.v5.5.CDS.2;Parent=Cre06.g255100.t1.1.v5.5;pacid=30779444
chromosome_6	phytozomev13	exon	909578	909736	.	+	.	ID=Cre06.g255100.t1.1.v5.5.exon.3;Parent=Cre06.g255100.t1.1.v5.5;pacid=30779444
chromosome_6	phytozomev13	CDS	909578	909736	.	+	0	ID=Cre06.g255100.t1.1.v5.5.CDS.3;Parent=Cre06.g255100.t1.1.v5.5;pacid=30779444
chromosome_6	phytozomev13	exon	909986	910357	.	+	.	ID=Cre06.g255100.t1.1.v5.5.exon.4;Parent=Cre06.g255100.t1.1.v5.5;pacid=30779444
chromosome_6	phytozomev13	CDS	909986	910357	.	+	0	ID=Cre06.g255100.t1.1.v5.5.CDS.4;Parent=Cre06.g255100.t1.1.v5.5;pacid=30779444
chromosome_6	phytozomev13	exon	910692	910922	.	+	.	ID=Cre06.g255100.t1.1.v5.5.exon.5;Parent=Cre06.g255100.t1.1.v5.5;pacid=30779444
chromosome_6	phytozomev13	CDS	910692	910922	.	+	0	ID=Cre06.g255100.t1.1.v5.5.CDS.5;Parent=Cre06.g255100.t1.1.v5.5;pacid=30779444
chromosome_6	phytozomev13	exon	911088	911192	.	+	.	ID=Cre06.g255100.t1.1.v5.5.exon.6;Parent=Cre06.g255100.t1.1.v5.5;pacid=30779444
chromosome_6	phytozomev13	CDS	911088	911192	.	+	0	ID=Cre06.g255100.t1.1.v5.5.CDS.6;Parent=Cre06.g255100.t1.1.v5.5;pacid=30779444
chromosome_6	phytozomev13	exon	911513	911665	.	+	.	ID=Cre06.g255100.t1.1.v5.5.exon.7;Parent=Cre06.g255100.t1.1.v5.5;pacid=30779444
chromosome_6	phytozomev13	CDS	911513	911665	.	+	0	ID=Cre06.g255100.t1.1.v5.5.CDS.7;Parent=Cre06.g255100.t1.1.v5.5;pacid=30779444
chromosome_6	phytozomev13	exon	911877	911933	.	+	.	ID=Cre06.g255100.t1.1.v5.5.exon.8;Parent=Cre06.g255100.t1.1.v5.5;pacid=30779444
chromosome_6	phytozomev13	CDS	911877	911933	.	+	0	ID=Cre06.g255100.t1.1.v5.5.CDS.8;Parent=Cre06.g255100.t1.1.v5.5;pacid=30779444
chromosome_6	phytozomev13	exon	912131	912235	.	+	.	ID=Cre06.g255100.t1.1.v5.5.exon.9;Parent=Cre06.g255100.t1.1.v5.5;pacid=30779444
chromosome_6	phytozomev13	CDS	912131	912235	.	+	0	ID=Cre06.g255100.t1.1.v5.5.CDS.9;Parent=Cre06.g255100.t1.1.v5.5;pacid=30779444
chromosome_6	phytozomev13	exon	912599	912811	.	+	.	ID=Cre06.g255100.t1.1.v5.5.exon.10;Parent=Cre06.g255100.t1.1.v5.5;pacid=30779444
chromosome_6	phytozomev13	CDS	912599	912811	.	+	0	ID=Cre06.g255100.t1.1.v5.5.CDS.10;Parent=Cre06.g255100.t1.1.v5.5;pacid=30779444
chromosome_6	phytozomev13	exon	913037	913123	.	+	.	ID=Cre06.g255100.t1.1.v5.5.exon.11;Parent=Cre06.g255100.t1.1.v5.5;pacid=30779444
chromosome_6	phytozomev13	CDS	913037	913123	.	+	0	ID=Cre06.g255100.t1.1.v5.5.CDS.11;Parent=Cre06.g255100.t1.1.v5.5;pacid=30779444
chromosome_6	phytozomev13	exon	913976	914044	.	+	.	ID=Cre06.g255100.t1.1.v5.5.exon.12;Parent=Cre06.g255100.t1.1.v5.5;pacid=30779444
chromosome_6	phytozomev13	CDS	913976	914044	.	+	0	ID=Cre06.g255100.t1.1.v5.5.CDS.12;Parent=Cre06.g255100.t1.1.v5.5;pacid=30779444
chromosome_6	phytozomev13	exon	914381	914479	.	+	.	ID=Cre06.g255100.t1.1.v5.5.exon.13;Parent=Cre06.g255100.t1.1.v5.5;pacid=30779444
chromosome_6	phytozomev13	CDS	914381	914479	.	+	0	ID=Cre06.g255100.t1.1.v5.5.CDS.13;Parent=Cre06.g255100.t1.1.v5.5;pacid=30779444
chromosome_6	phytozomev13	exon	914751	914828	.	+	.	ID=Cre06.g255100.t1.1.v5.5.exon.14;Parent=Cre06.g255100.t1.1.v5.5;pacid=30779444
chromosome_6	phytozomev13	CDS	914751	914828	.	+	0	ID=Cre06.g255100.t1.1.v5.5.CDS.14;Parent=Cre06.g255100.t1.1.v5.5;pacid=30779444
chromosome_6	phytozomev13	exon	915043	915117	.	+	.	ID=Cre06.g255100.t1.1.v5.5.exon.15;Parent=Cre06.g255100.t1.1.v5.5;pacid=30779444
chromosome_6	phytozomev13	CDS	915043	915117	.	+	0	ID=Cre06.g255100.t1.1.v5.5.CDS.15;Parent=Cre06.g255100.t1.1.v5.5;pacid=30779444
chromosome_6	phytozomev13	CDS	915364	915951	.	+	0	ID=Cre06.g255100.t1.1.v5.5.CDS.16;Parent=Cre06.g255100.t1.1.v5.5;pacid=30779444
chromosome_6	phytozomev13	exon	915364	916798	.	+	.	ID=Cre06.g255100.t1.1.v5.5.exon.16;Parent=Cre06.g255100.t1.1.v5.5;pacid=30779444
chromosome_6	phytozomev13	three_prime_UTR	915952	916798	.	+	.	ID=Cre06.g255100.t1.1.v5.5.three_prime_UTR.1;Parent=Cre06.g255100.t1.1.v5.5;pacid=30779444
###
chromosome_6	phytozomev13	gene	917127	918458	.	-	.	ID=Cre06.g255150.v5.5;Name=Cre06.g255150
chromosome_6	phytozomev13	mRNA	917127	918458	.	-	.	ID=Cre06.g255150.t1.2.v5.5;Parent=Cre06.g255150.v5.5;Name=Cre06.g255150.t1.2;pacid=30779491;longest=1
chromosome_6	phytozomev13	three_prime_UTR	917127	917631	.	-	.	ID=Cre06.g255150.t1.2.v5.5.three_prime_UTR.1;Parent=Cre06.g255150.t1.2.v5.5;pacid=30779491
chromosome_6	phytozomev13	exon	917127	918458	.	-	.	ID=Cre06.g255150.t1.2.v5.5.exon.1;Parent=Cre06.g255150.t1.2.v5.5;pacid=30779491
chromosome_6	phytozomev13	CDS	917632	918240	.	-	0	ID=Cre06.g255150.t1.2.v5.5.CDS.1;Parent=Cre06.g255150.t1.2.v5.5;pacid=30779491
chromosome_6	phytozomev13	five_prime_UTR	918241	918458	.	-	.	ID=Cre06.g255150.t1.2.v5.5.five_prime_UTR.1;Parent=Cre06.g255150.t1.2.v5.5;pacid=30779491
###
chromosome_6	phytozomev13	gene	918579	922849	.	+	.	ID=Cre06.g255200.v5.5;Name=Cre06.g255200
chromosome_6	phytozomev13	mRNA	918579	922849	.	+	.	ID=Cre06.g255200.t1.1.v5.5;Parent=Cre06.g255200.v5.5;Name=Cre06.g255200.t1.1;pacid=30778517;longest=1
chromosome_6	phytozomev13	exon	918579	918859	.	+	.	ID=Cre06.g255200.t1.1.v5.5.exon.1;Parent=Cre06.g255200.t1.1.v5.5;pacid=30778517
chromosome_6	phytozomev13	five_prime_UTR	918579	918859	.	+	.	ID=Cre06.g255200.t1.1.v5.5.five_prime_UTR.1;Parent=Cre06.g255200.t1.1.v5.5;pacid=30778517
chromosome_6	phytozomev13	five_prime_UTR	919139	919263	.	+	.	ID=Cre06.g255200.t1.1.v5.5.five_prime_UTR.2;Parent=Cre06.g255200.t1.1.v5.5;pacid=30778517
chromosome_6	phytozomev13	exon	919139	919405	.	+	.	ID=Cre06.g255200.t1.1.v5.5.exon.2;Parent=Cre06.g255200.t1.1.v5.5;pacid=30778517
chromosome_6	phytozomev13	CDS	919264	919405	.	+	0	ID=Cre06.g255200.t1.1.v5.5.CDS.1;Parent=Cre06.g255200.t1.1.v5.5;pacid=30778517
chromosome_6	phytozomev13	exon	919690	920113	.	+	.	ID=Cre06.g255200.t1.1.v5.5.exon.3;Parent=Cre06.g255200.t1.1.v5.5;pacid=30778517
chromosome_6	phytozomev13	CDS	919690	920113	.	+	2	ID=Cre06.g255200.t1.1.v5.5.CDS.2;Parent=Cre06.g255200.t1.1.v5.5;pacid=30778517
chromosome_6	phytozomev13	exon	920414	920612	.	+	.	ID=Cre06.g255200.t1.1.v5.5.exon.4;Parent=Cre06.g255200.t1.1.v5.5;pacid=30778517
chromosome_6	phytozomev13	CDS	920414	920612	.	+	1	ID=Cre06.g255200.t1.1.v5.5.CDS.3;Parent=Cre06.g255200.t1.1.v5.5;pacid=30778517
chromosome_6	phytozomev13	CDS	920923	921330	.	+	0	ID=Cre06.g255200.t1.1.v5.5.CDS.4;Parent=Cre06.g255200.t1.1.v5.5;pacid=30778517
chromosome_6	phytozomev13	exon	920923	922849	.	+	.	ID=Cre06.g255200.t1.1.v5.5.exon.5;Parent=Cre06.g255200.t1.1.v5.5;pacid=30778517
chromosome_6	phytozomev13	three_prime_UTR	921331	922849	.	+	.	ID=Cre06.g255200.t1.1.v5.5.three_prime_UTR.1;Parent=Cre06.g255200.t1.1.v5.5;pacid=30778517
###
chromosome_6	phytozomev13	gene	922954	926742	.	-	.	ID=Cre06.g255250.v5.5;Name=Cre06.g255250
chromosome_6	phytozomev13	mRNA	922954	926742	.	-	.	ID=Cre06.g255250.t1.1.v5.5;Parent=Cre06.g255250.v5.5;Name=Cre06.g255250.t1.1;pacid=30779320;longest=1
chromosome_6	phytozomev13	three_prime_UTR	922954	923364	.	-	.	ID=Cre06.g255250.t1.1.v5.5.three_prime_UTR.1;Parent=Cre06.g255250.t1.1.v5.5;pacid=30779320
chromosome_6	phytozomev13	exon	922954	923442	.	-	.	ID=Cre06.g255250.t1.1.v5.5.exon.11;Parent=Cre06.g255250.t1.1.v5.5;pacid=30779320
chromosome_6	phytozomev13	CDS	923365	923442	.	-	0	ID=Cre06.g255250.t1.1.v5.5.CDS.11;Parent=Cre06.g255250.t1.1.v5.5;pacid=30779320
chromosome_6	phytozomev13	exon	923661	923742	.	-	.	ID=Cre06.g255250.t1.1.v5.5.exon.10;Parent=Cre06.g255250.t1.1.v5.5;pacid=30779320
chromosome_6	phytozomev13	CDS	923661	923742	.	-	1	ID=Cre06.g255250.t1.1.v5.5.CDS.10;Parent=Cre06.g255250.t1.1.v5.5;pacid=30779320
chromosome_6	phytozomev13	exon	923961	924100	.	-	.	ID=Cre06.g255250.t1.1.v5.5.exon.9;Parent=Cre06.g255250.t1.1.v5.5;pacid=30779320
chromosome_6	phytozomev13	CDS	923961	924100	.	-	0	ID=Cre06.g255250.t1.1.v5.5.CDS.9;Parent=Cre06.g255250.t1.1.v5.5;pacid=30779320
chromosome_6	phytozomev13	exon	924355	924454	.	-	.	ID=Cre06.g255250.t1.1.v5.5.exon.8;Parent=Cre06.g255250.t1.1.v5.5;pacid=30779320
chromosome_6	phytozomev13	CDS	924355	924454	.	-	1	ID=Cre06.g255250.t1.1.v5.5.CDS.8;Parent=Cre06.g255250.t1.1.v5.5;pacid=30779320
chromosome_6	phytozomev13	exon	924781	924918	.	-	.	ID=Cre06.g255250.t1.1.v5.5.exon.7;Parent=Cre06.g255250.t1.1.v5.5;pacid=30779320
chromosome_6	phytozomev13	CDS	924781	924918	.	-	1	ID=Cre06.g255250.t1.1.v5.5.CDS.7;Parent=Cre06.g255250.t1.1.v5.5;pacid=30779320
chromosome_6	phytozomev13	exon	925193	925268	.	-	.	ID=Cre06.g255250.t1.1.v5.5.exon.6;Parent=Cre06.g255250.t1.1.v5.5;pacid=30779320
chromosome_6	phytozomev13	CDS	925193	925268	.	-	2	ID=Cre06.g255250.t1.1.v5.5.CDS.6;Parent=Cre06.g255250.t1.1.v5.5;pacid=30779320
chromosome_6	phytozomev13	exon	925518	925617	.	-	.	ID=Cre06.g255250.t1.1.v5.5.exon.5;Parent=Cre06.g255250.t1.1.v5.5;pacid=30779320
chromosome_6	phytozomev13	CDS	925518	925617	.	-	0	ID=Cre06.g255250.t1.1.v5.5.CDS.5;Parent=Cre06.g255250.t1.1.v5.5;pacid=30779320
chromosome_6	phytozomev13	exon	925858	925974	.	-	.	ID=Cre06.g255250.t1.1.v5.5.exon.4;Parent=Cre06.g255250.t1.1.v5.5;pacid=30779320
chromosome_6	phytozomev13	CDS	925858	925974	.	-	0	ID=Cre06.g255250.t1.1.v5.5.CDS.4;Parent=Cre06.g255250.t1.1.v5.5;pacid=30779320
chromosome_6	phytozomev13	exon	926164	926253	.	-	.	ID=Cre06.g255250.t1.1.v5.5.exon.3;Parent=Cre06.g255250.t1.1.v5.5;pacid=30779320
chromosome_6	phytozomev13	CDS	926164	926253	.	-	0	ID=Cre06.g255250.t1.1.v5.5.CDS.3;Parent=Cre06.g255250.t1.1.v5.5;pacid=30779320
chromosome_6	phytozomev13	exon	926510	926562	.	-	.	ID=Cre06.g255250.t1.1.v5.5.exon.2;Parent=Cre06.g255250.t1.1.v5.5;pacid=30779320
chromosome_6	phytozomev13	CDS	926510	926562	.	-	2	ID=Cre06.g255250.t1.1.v5.5.CDS.2;Parent=Cre06.g255250.t1.1.v5.5;pacid=30779320
chromosome_6	phytozomev13	CDS	926665	926737	.	-	0	ID=Cre06.g255250.t1.1.v5.5.CDS.1;Parent=Cre06.g255250.t1.1.v5.5;pacid=30779320
chromosome_6	phytozomev13	exon	926665	926742	.	-	.	ID=Cre06.g255250.t1.1.v5.5.exon.1;Parent=Cre06.g255250.t1.1.v5.5;pacid=30779320
chromosome_6	phytozomev13	five_prime_UTR	926738	926742	.	-	.	ID=Cre06.g255250.t1.1.v5.5.five_prime_UTR.1;Parent=Cre06.g255250.t1.1.v5.5;pacid=30779320
###
chromosome_6	phytozomev13	gene	926797	929047	.	-	.	ID=Cre06.g255300.v5.5;Name=Cre06.g255300
chromosome_6	phytozomev13	mRNA	926797	929047	.	-	.	ID=Cre06.g255300.t1.2.v5.5;Parent=Cre06.g255300.v5.5;Name=Cre06.g255300.t1.2;pacid=30779095;longest=1;geneName=CGLD28
chromosome_6	phytozomev13	three_prime_UTR	926797	927316	.	-	.	ID=Cre06.g255300.t1.2.v5.5.three_prime_UTR.1;Parent=Cre06.g255300.t1.2.v5.5;pacid=30779095
chromosome_6	phytozomev13	exon	926797	927449	.	-	.	ID=Cre06.g255300.t1.2.v5.5.exon.4;Parent=Cre06.g255300.t1.2.v5.5;pacid=30779095
chromosome_6	phytozomev13	CDS	927317	927449	.	-	1	ID=Cre06.g255300.t1.2.v5.5.CDS.4;Parent=Cre06.g255300.t1.2.v5.5;pacid=30779095
chromosome_6	phytozomev13	exon	927800	928053	.	-	.	ID=Cre06.g255300.t1.2.v5.5.exon.3;Parent=Cre06.g255300.t1.2.v5.5;pacid=30779095
chromosome_6	phytozomev13	CDS	927800	928053	.	-	0	ID=Cre06.g255300.t1.2.v5.5.CDS.3;Parent=Cre06.g255300.t1.2.v5.5;pacid=30779095
chromosome_6	phytozomev13	exon	928363	928580	.	-	.	ID=Cre06.g255300.t1.2.v5.5.exon.2;Parent=Cre06.g255300.t1.2.v5.5;pacid=30779095
chromosome_6	phytozomev13	CDS	928363	928580	.	-	2	ID=Cre06.g255300.t1.2.v5.5.CDS.2;Parent=Cre06.g255300.t1.2.v5.5;pacid=30779095
chromosome_6	phytozomev13	CDS	928804	928879	.	-	0	ID=Cre06.g255300.t1.2.v5.5.CDS.1;Parent=Cre06.g255300.t1.2.v5.5;pacid=30779095
chromosome_6	phytozomev13	exon	928804	929047	.	-	.	ID=Cre06.g255300.t1.2.v5.5.exon.1;Parent=Cre06.g255300.t1.2.v5.5;pacid=30779095
chromosome_6	phytozomev13	five_prime_UTR	928880	929047	.	-	.	ID=Cre06.g255300.t1.2.v5.5.five_prime_UTR.1;Parent=Cre06.g255300.t1.2.v5.5;pacid=30779095
###
chromosome_6	phytozomev13	gene	929143	932114	.	+	.	ID=Cre06.g255350.v5.5;Name=Cre06.g255350
chromosome_6	phytozomev13	mRNA	929143	932114	.	+	.	ID=Cre06.g255350.t1.2.v5.5;Parent=Cre06.g255350.v5.5;Name=Cre06.g255350.t1.2;pacid=30779112;longest=1;geneName=THI10
chromosome_6	phytozomev13	five_prime_UTR	929143	929322	.	+	.	ID=Cre06.g255350.t1.2.v5.5.five_prime_UTR.1;Parent=Cre06.g255350.t1.2.v5.5;pacid=30779112
chromosome_6	phytozomev13	exon	929143	929478	.	+	.	ID=Cre06.g255350.t1.2.v5.5.exon.1;Parent=Cre06.g255350.t1.2.v5.5;pacid=30779112
chromosome_6	phytozomev13	CDS	929323	929478	.	+	0	ID=Cre06.g255350.t1.2.v5.5.CDS.1;Parent=Cre06.g255350.t1.2.v5.5;pacid=30779112
chromosome_6	phytozomev13	exon	929740	929853	.	+	.	ID=Cre06.g255350.t1.2.v5.5.exon.2;Parent=Cre06.g255350.t1.2.v5.5;pacid=30779112
chromosome_6	phytozomev13	CDS	929740	929853	.	+	0	ID=Cre06.g255350.t1.2.v5.5.CDS.2;Parent=Cre06.g255350.t1.2.v5.5;pacid=30779112
chromosome_6	phytozomev13	exon	930003	930206	.	+	.	ID=Cre06.g255350.t1.2.v5.5.exon.3;Parent=Cre06.g255350.t1.2.v5.5;pacid=30779112
chromosome_6	phytozomev13	CDS	930003	930206	.	+	0	ID=Cre06.g255350.t1.2.v5.5.CDS.3;Parent=Cre06.g255350.t1.2.v5.5;pacid=30779112
chromosome_6	phytozomev13	exon	930495	930557	.	+	.	ID=Cre06.g255350.t1.2.v5.5.exon.4;Parent=Cre06.g255350.t1.2.v5.5;pacid=30779112
chromosome_6	phytozomev13	CDS	930495	930557	.	+	0	ID=Cre06.g255350.t1.2.v5.5.CDS.4;Parent=Cre06.g255350.t1.2.v5.5;pacid=30779112
chromosome_6	phytozomev13	exon	930797	930957	.	+	.	ID=Cre06.g255350.t1.2.v5.5.exon.5;Parent=Cre06.g255350.t1.2.v5.5;pacid=30779112
chromosome_6	phytozomev13	CDS	930797	930957	.	+	0	ID=Cre06.g255350.t1.2.v5.5.CDS.5;Parent=Cre06.g255350.t1.2.v5.5;pacid=30779112
chromosome_6	phytozomev13	exon	931138	931231	.	+	.	ID=Cre06.g255350.t1.2.v5.5.exon.6;Parent=Cre06.g255350.t1.2.v5.5;pacid=30779112
chromosome_6	phytozomev13	CDS	931138	931231	.	+	1	ID=Cre06.g255350.t1.2.v5.5.CDS.6;Parent=Cre06.g255350.t1.2.v5.5;pacid=30779112
chromosome_6	phytozomev13	CDS	931472	931513	.	+	0	ID=Cre06.g255350.t1.2.v5.5.CDS.7;Parent=Cre06.g255350.t1.2.v5.5;pacid=30779112
chromosome_6	phytozomev13	exon	931472	932114	.	+	.	ID=Cre06.g255350.t1.2.v5.5.exon.7;Parent=Cre06.g255350.t1.2.v5.5;pacid=30779112
chromosome_6	phytozomev13	three_prime_UTR	931514	932114	.	+	.	ID=Cre06.g255350.t1.2.v5.5.three_prime_UTR.1;Parent=Cre06.g255350.t1.2.v5.5;pacid=30779112
###
chromosome_6	phytozomev13	gene	932147	937012	.	-	.	ID=Cre06.g255400.v5.5;Name=Cre06.g255400
chromosome_6	phytozomev13	mRNA	932147	937012	.	-	.	ID=Cre06.g255400.t1.2.v5.5;Parent=Cre06.g255400.v5.5;Name=Cre06.g255400.t1.2;pacid=30778927;longest=1
chromosome_6	phytozomev13	three_prime_UTR	932147	932739	.	-	.	ID=Cre06.g255400.t1.2.v5.5.three_prime_UTR.1;Parent=Cre06.g255400.t1.2.v5.5;pacid=30778927
chromosome_6	phytozomev13	exon	932147	932802	.	-	.	ID=Cre06.g255400.t1.2.v5.5.exon.8;Parent=Cre06.g255400.t1.2.v5.5;pacid=30778927
chromosome_6	phytozomev13	CDS	932740	932802	.	-	0	ID=Cre06.g255400.t1.2.v5.5.CDS.8;Parent=Cre06.g255400.t1.2.v5.5;pacid=30778927
chromosome_6	phytozomev13	exon	933077	933166	.	-	.	ID=Cre06.g255400.t1.2.v5.5.exon.7;Parent=Cre06.g255400.t1.2.v5.5;pacid=30778927
chromosome_6	phytozomev13	CDS	933077	933166	.	-	0	ID=Cre06.g255400.t1.2.v5.5.CDS.7;Parent=Cre06.g255400.t1.2.v5.5;pacid=30778927
chromosome_6	phytozomev13	exon	933367	933651	.	-	.	ID=Cre06.g255400.t1.2.v5.5.exon.6;Parent=Cre06.g255400.t1.2.v5.5;pacid=30778927
chromosome_6	phytozomev13	CDS	933367	933651	.	-	0	ID=Cre06.g255400.t1.2.v5.5.CDS.6;Parent=Cre06.g255400.t1.2.v5.5;pacid=30778927
chromosome_6	phytozomev13	exon	934701	934823	.	-	.	ID=Cre06.g255400.t1.2.v5.5.exon.5;Parent=Cre06.g255400.t1.2.v5.5;pacid=30778927
chromosome_6	phytozomev13	CDS	934701	934823	.	-	0	ID=Cre06.g255400.t1.2.v5.5.CDS.5;Parent=Cre06.g255400.t1.2.v5.5;pacid=30778927
chromosome_6	phytozomev13	exon	935100	935201	.	-	.	ID=Cre06.g255400.t1.2.v5.5.exon.4;Parent=Cre06.g255400.t1.2.v5.5;pacid=30778927
chromosome_6	phytozomev13	CDS	935100	935201	.	-	0	ID=Cre06.g255400.t1.2.v5.5.CDS.4;Parent=Cre06.g255400.t1.2.v5.5;pacid=30778927
chromosome_6	phytozomev13	exon	935695	935805	.	-	.	ID=Cre06.g255400.t1.2.v5.5.exon.3;Parent=Cre06.g255400.t1.2.v5.5;pacid=30778927
chromosome_6	phytozomev13	CDS	935695	935805	.	-	0	ID=Cre06.g255400.t1.2.v5.5.CDS.3;Parent=Cre06.g255400.t1.2.v5.5;pacid=30778927
chromosome_6	phytozomev13	exon	936018	936194	.	-	.	ID=Cre06.g255400.t1.2.v5.5.exon.2;Parent=Cre06.g255400.t1.2.v5.5;pacid=30778927
chromosome_6	phytozomev13	CDS	936018	936194	.	-	0	ID=Cre06.g255400.t1.2.v5.5.CDS.2;Parent=Cre06.g255400.t1.2.v5.5;pacid=30778927
chromosome_6	phytozomev13	CDS	936738	936875	.	-	0	ID=Cre06.g255400.t1.2.v5.5.CDS.1;Parent=Cre06.g255400.t1.2.v5.5;pacid=30778927
chromosome_6	phytozomev13	exon	936738	937012	.	-	.	ID=Cre06.g255400.t1.2.v5.5.exon.1;Parent=Cre06.g255400.t1.2.v5.5;pacid=30778927
chromosome_6	phytozomev13	five_prime_UTR	936876	937012	.	-	.	ID=Cre06.g255400.t1.2.v5.5.five_prime_UTR.1;Parent=Cre06.g255400.t1.2.v5.5;pacid=30778927
###
chromosome_6	phytozomev13	gene	937146	943474	.	+	.	ID=Cre06.g255450.v5.5;Name=Cre06.g255450
chromosome_6	phytozomev13	mRNA	937146	943474	.	+	.	ID=Cre06.g255450.t1.1.v5.5;Parent=Cre06.g255450.v5.5;Name=Cre06.g255450.t1.1;pacid=30778889;longest=1;geneName=MAT3
chromosome_6	phytozomev13	five_prime_UTR	937146	937181	.	+	.	ID=Cre06.g255450.t1.1.v5.5.five_prime_UTR.1;Parent=Cre06.g255450.t1.1.v5.5;pacid=30778889
chromosome_6	phytozomev13	exon	937146	937340	.	+	.	ID=Cre06.g255450.t1.1.v5.5.exon.1;Parent=Cre06.g255450.t1.1.v5.5;pacid=30778889
chromosome_6	phytozomev13	CDS	937182	937340	.	+	0	ID=Cre06.g255450.t1.1.v5.5.CDS.1;Parent=Cre06.g255450.t1.1.v5.5;pacid=30778889
chromosome_6	phytozomev13	exon	937428	937591	.	+	.	ID=Cre06.g255450.t1.1.v5.5.exon.2;Parent=Cre06.g255450.t1.1.v5.5;pacid=30778889
chromosome_6	phytozomev13	CDS	937428	937591	.	+	0	ID=Cre06.g255450.t1.1.v5.5.CDS.2;Parent=Cre06.g255450.t1.1.v5.5;pacid=30778889
chromosome_6	phytozomev13	exon	937662	937821	.	+	.	ID=Cre06.g255450.t1.1.v5.5.exon.3;Parent=Cre06.g255450.t1.1.v5.5;pacid=30778889
chromosome_6	phytozomev13	CDS	937662	937821	.	+	1	ID=Cre06.g255450.t1.1.v5.5.CDS.3;Parent=Cre06.g255450.t1.1.v5.5;pacid=30778889
chromosome_6	phytozomev13	exon	937969	938090	.	+	.	ID=Cre06.g255450.t1.1.v5.5.exon.4;Parent=Cre06.g255450.t1.1.v5.5;pacid=30778889
chromosome_6	phytozomev13	CDS	937969	938090	.	+	0	ID=Cre06.g255450.t1.1.v5.5.CDS.4;Parent=Cre06.g255450.t1.1.v5.5;pacid=30778889
chromosome_6	phytozomev13	exon	938301	938422	.	+	.	ID=Cre06.g255450.t1.1.v5.5.exon.5;Parent=Cre06.g255450.t1.1.v5.5;pacid=30778889
chromosome_6	phytozomev13	CDS	938301	938422	.	+	1	ID=Cre06.g255450.t1.1.v5.5.CDS.5;Parent=Cre06.g255450.t1.1.v5.5;pacid=30778889
chromosome_6	phytozomev13	exon	938577	938756	.	+	.	ID=Cre06.g255450.t1.1.v5.5.exon.6;Parent=Cre06.g255450.t1.1.v5.5;pacid=30778889
chromosome_6	phytozomev13	CDS	938577	938756	.	+	2	ID=Cre06.g255450.t1.1.v5.5.CDS.6;Parent=Cre06.g255450.t1.1.v5.5;pacid=30778889
chromosome_6	phytozomev13	exon	938891	939318	.	+	.	ID=Cre06.g255450.t1.1.v5.5.exon.7;Parent=Cre06.g255450.t1.1.v5.5;pacid=30778889
chromosome_6	phytozomev13	CDS	938891	939318	.	+	2	ID=Cre06.g255450.t1.1.v5.5.CDS.7;Parent=Cre06.g255450.t1.1.v5.5;pacid=30778889
chromosome_6	phytozomev13	exon	939481	939852	.	+	.	ID=Cre06.g255450.t1.1.v5.5.exon.8;Parent=Cre06.g255450.t1.1.v5.5;pacid=30778889
chromosome_6	phytozomev13	CDS	939481	939852	.	+	0	ID=Cre06.g255450.t1.1.v5.5.CDS.8;Parent=Cre06.g255450.t1.1.v5.5;pacid=30778889
chromosome_6	phytozomev13	exon	939976	940600	.	+	.	ID=Cre06.g255450.t1.1.v5.5.exon.9;Parent=Cre06.g255450.t1.1.v5.5;pacid=30778889
chromosome_6	phytozomev13	CDS	939976	940600	.	+	0	ID=Cre06.g255450.t1.1.v5.5.CDS.9;Parent=Cre06.g255450.t1.1.v5.5;pacid=30778889
chromosome_6	phytozomev13	exon	940738	940955	.	+	.	ID=Cre06.g255450.t1.1.v5.5.exon.10;Parent=Cre06.g255450.t1.1.v5.5;pacid=30778889
chromosome_6	phytozomev13	CDS	940738	940955	.	+	2	ID=Cre06.g255450.t1.1.v5.5.CDS.10;Parent=Cre06.g255450.t1.1.v5.5;pacid=30778889
chromosome_6	phytozomev13	CDS	941086	942165	.	+	0	ID=Cre06.g255450.t1.1.v5.5.CDS.11;Parent=Cre06.g255450.t1.1.v5.5;pacid=30778889
chromosome_6	phytozomev13	exon	941086	943474	.	+	.	ID=Cre06.g255450.t1.1.v5.5.exon.11;Parent=Cre06.g255450.t1.1.v5.5;pacid=30778889
chromosome_6	phytozomev13	three_prime_UTR	942166	943474	.	+	.	ID=Cre06.g255450.t1.1.v5.5.three_prime_UTR.1;Parent=Cre06.g255450.t1.1.v5.5;pacid=30778889
###
chromosome_6	phytozomev13	gene	943477	947712	.	-	.	ID=Cre06.g255500.v5.5;Name=Cre06.g255500
chromosome_6	phytozomev13	mRNA	943477	947712	.	-	.	ID=Cre06.g255500.t1.2.v5.5;Parent=Cre06.g255500.v5.5;Name=Cre06.g255500.t1.2;pacid=30779645;longest=1
chromosome_6	phytozomev13	three_prime_UTR	943477	943628	.	-	.	ID=Cre06.g255500.t1.2.v5.5.three_prime_UTR.1;Parent=Cre06.g255500.t1.2.v5.5;pacid=30779645
chromosome_6	phytozomev13	exon	943477	944208	.	-	.	ID=Cre06.g255500.t1.2.v5.5.exon.7;Parent=Cre06.g255500.t1.2.v5.5;pacid=30779645
chromosome_6	phytozomev13	CDS	943629	944208	.	-	1	ID=Cre06.g255500.t1.2.v5.5.CDS.7;Parent=Cre06.g255500.t1.2.v5.5;pacid=30779645
chromosome_6	phytozomev13	exon	944394	944527	.	-	.	ID=Cre06.g255500.t1.2.v5.5.exon.6;Parent=Cre06.g255500.t1.2.v5.5;pacid=30779645
chromosome_6	phytozomev13	CDS	944394	944527	.	-	0	ID=Cre06.g255500.t1.2.v5.5.CDS.6;Parent=Cre06.g255500.t1.2.v5.5;pacid=30779645
chromosome_6	phytozomev13	exon	944694	945215	.	-	.	ID=Cre06.g255500.t1.2.v5.5.exon.5;Parent=Cre06.g255500.t1.2.v5.5;pacid=30779645
chromosome_6	phytozomev13	CDS	944694	945215	.	-	0	ID=Cre06.g255500.t1.2.v5.5.CDS.5;Parent=Cre06.g255500.t1.2.v5.5;pacid=30779645
chromosome_6	phytozomev13	exon	945425	945671	.	-	.	ID=Cre06.g255500.t1.2.v5.5.exon.4;Parent=Cre06.g255500.t1.2.v5.5;pacid=30779645
chromosome_6	phytozomev13	CDS	945425	945671	.	-	1	ID=Cre06.g255500.t1.2.v5.5.CDS.4;Parent=Cre06.g255500.t1.2.v5.5;pacid=30779645
chromosome_6	phytozomev13	exon	945969	946345	.	-	.	ID=Cre06.g255500.t1.2.v5.5.exon.3;Parent=Cre06.g255500.t1.2.v5.5;pacid=30779645
chromosome_6	phytozomev13	CDS	945969	946345	.	-	0	ID=Cre06.g255500.t1.2.v5.5.CDS.3;Parent=Cre06.g255500.t1.2.v5.5;pacid=30779645
chromosome_6	phytozomev13	exon	946643	947050	.	-	.	ID=Cre06.g255500.t1.2.v5.5.exon.2;Parent=Cre06.g255500.t1.2.v5.5;pacid=30779645
chromosome_6	phytozomev13	CDS	946643	947050	.	-	0	ID=Cre06.g255500.t1.2.v5.5.CDS.2;Parent=Cre06.g255500.t1.2.v5.5;pacid=30779645
chromosome_6	phytozomev13	CDS	947196	947321	.	-	0	ID=Cre06.g255500.t1.2.v5.5.CDS.1;Parent=Cre06.g255500.t1.2.v5.5;pacid=30779645
chromosome_6	phytozomev13	exon	947196	947712	.	-	.	ID=Cre06.g255500.t1.2.v5.5.exon.1;Parent=Cre06.g255500.t1.2.v5.5;pacid=30779645
chromosome_6	phytozomev13	five_prime_UTR	947322	947712	.	-	.	ID=Cre06.g255500.t1.2.v5.5.five_prime_UTR.1;Parent=Cre06.g255500.t1.2.v5.5;pacid=30779645
###
chromosome_6	phytozomev13	gene	947967	952402	.	-	.	ID=Cre06.g255550.v5.5;Name=Cre06.g255550
chromosome_6	phytozomev13	mRNA	947967	952402	.	-	.	ID=Cre06.g255550.t1.1.v5.5;Parent=Cre06.g255550.v5.5;Name=Cre06.g255550.t1.1;pacid=30778619;longest=1
chromosome_6	phytozomev13	exon	947967	948800	.	-	.	ID=Cre06.g255550.t1.1.v5.5.exon.6;Parent=Cre06.g255550.t1.1.v5.5;pacid=30778619
chromosome_6	phytozomev13	three_prime_UTR	947967	948800	.	-	.	ID=Cre06.g255550.t1.1.v5.5.three_prime_UTR.2;Parent=Cre06.g255550.t1.1.v5.5;pacid=30778619
chromosome_6	phytozomev13	three_prime_UTR	948943	948946	.	-	.	ID=Cre06.g255550.t1.1.v5.5.three_prime_UTR.1;Parent=Cre06.g255550.t1.1.v5.5;pacid=30778619
chromosome_6	phytozomev13	exon	948943	949544	.	-	.	ID=Cre06.g255550.t1.1.v5.5.exon.5;Parent=Cre06.g255550.t1.1.v5.5;pacid=30778619
chromosome_6	phytozomev13	CDS	948947	949544	.	-	1	ID=Cre06.g255550.t1.1.v5.5.CDS.4;Parent=Cre06.g255550.t1.1.v5.5;pacid=30778619
chromosome_6	phytozomev13	exon	949661	950397	.	-	.	ID=Cre06.g255550.t1.1.v5.5.exon.4;Parent=Cre06.g255550.t1.1.v5.5;pacid=30778619
chromosome_6	phytozomev13	CDS	949661	950397	.	-	0	ID=Cre06.g255550.t1.1.v5.5.CDS.3;Parent=Cre06.g255550.t1.1.v5.5;pacid=30778619
chromosome_6	phytozomev13	exon	950582	950677	.	-	.	ID=Cre06.g255550.t1.1.v5.5.exon.3;Parent=Cre06.g255550.t1.1.v5.5;pacid=30778619
chromosome_6	phytozomev13	CDS	950582	950677	.	-	0	ID=Cre06.g255550.t1.1.v5.5.CDS.2;Parent=Cre06.g255550.t1.1.v5.5;pacid=30778619
chromosome_6	phytozomev13	CDS	950802	951191	.	-	0	ID=Cre06.g255550.t1.1.v5.5.CDS.1;Parent=Cre06.g255550.t1.1.v5.5;pacid=30778619
chromosome_6	phytozomev13	exon	950802	951286	.	-	.	ID=Cre06.g255550.t1.1.v5.5.exon.2;Parent=Cre06.g255550.t1.1.v5.5;pacid=30778619
chromosome_6	phytozomev13	five_prime_UTR	951192	951286	.	-	.	ID=Cre06.g255550.t1.1.v5.5.five_prime_UTR.2;Parent=Cre06.g255550.t1.1.v5.5;pacid=30778619
chromosome_6	phytozomev13	exon	951610	952402	.	-	.	ID=Cre06.g255550.t1.1.v5.5.exon.1;Parent=Cre06.g255550.t1.1.v5.5;pacid=30778619
chromosome_6	phytozomev13	five_prime_UTR	951610	952402	.	-	.	ID=Cre06.g255550.t1.1.v5.5.five_prime_UTR.1;Parent=Cre06.g255550.t1.1.v5.5;pacid=30778619
chromosome_6	phytozomev13	mRNA	947967	952402	.	-	.	ID=Cre06.g255550.t2.1.v5.5;Parent=Cre06.g255550.v5.5;Name=Cre06.g255550.t2.1;pacid=30778620;longest=0
chromosome_6	phytozomev13	exon	947967	948797	.	-	.	ID=Cre06.g255550.t2.1.v5.5.exon.6;Parent=Cre06.g255550.t2.1.v5.5;pacid=30778620
chromosome_6	phytozomev13	three_prime_UTR	947967	948797	.	-	.	ID=Cre06.g255550.t2.1.v5.5.three_prime_UTR.2;Parent=Cre06.g255550.t2.1.v5.5;pacid=30778620
chromosome_6	phytozomev13	three_prime_UTR	948943	948946	.	-	.	ID=Cre06.g255550.t2.1.v5.5.three_prime_UTR.1;Parent=Cre06.g255550.t2.1.v5.5;pacid=30778620
chromosome_6	phytozomev13	exon	948943	949544	.	-	.	ID=Cre06.g255550.t2.1.v5.5.exon.5;Parent=Cre06.g255550.t2.1.v5.5;pacid=30778620
chromosome_6	phytozomev13	CDS	948947	949544	.	-	1	ID=Cre06.g255550.t2.1.v5.5.CDS.4;Parent=Cre06.g255550.t2.1.v5.5;pacid=30778620
chromosome_6	phytozomev13	exon	949661	950397	.	-	.	ID=Cre06.g255550.t2.1.v5.5.exon.4;Parent=Cre06.g255550.t2.1.v5.5;pacid=30778620
chromosome_6	phytozomev13	CDS	949661	950397	.	-	0	ID=Cre06.g255550.t2.1.v5.5.CDS.3;Parent=Cre06.g255550.t2.1.v5.5;pacid=30778620
chromosome_6	phytozomev13	exon	950582	950677	.	-	.	ID=Cre06.g255550.t2.1.v5.5.exon.3;Parent=Cre06.g255550.t2.1.v5.5;pacid=30778620
chromosome_6	phytozomev13	CDS	950582	950677	.	-	0	ID=Cre06.g255550.t2.1.v5.5.CDS.2;Parent=Cre06.g255550.t2.1.v5.5;pacid=30778620
chromosome_6	phytozomev13	CDS	950802	951191	.	-	0	ID=Cre06.g255550.t2.1.v5.5.CDS.1;Parent=Cre06.g255550.t2.1.v5.5;pacid=30778620
chromosome_6	phytozomev13	exon	950802	951286	.	-	.	ID=Cre06.g255550.t2.1.v5.5.exon.2;Parent=Cre06.g255550.t2.1.v5.5;pacid=30778620
chromosome_6	phytozomev13	five_prime_UTR	951192	951286	.	-	.	ID=Cre06.g255550.t2.1.v5.5.five_prime_UTR.2;Parent=Cre06.g255550.t2.1.v5.5;pacid=30778620
chromosome_6	phytozomev13	exon	951610	952402	.	-	.	ID=Cre06.g255550.t2.1.v5.5.exon.1;Parent=Cre06.g255550.t2.1.v5.5;pacid=30778620
chromosome_6	phytozomev13	five_prime_UTR	951610	952402	.	-	.	ID=Cre06.g255550.t2.1.v5.5.five_prime_UTR.1;Parent=Cre06.g255550.t2.1.v5.5;pacid=30778620
###
chromosome_6	phytozomev13	gene	954072	958092	.	-	.	ID=Cre06.g255600.v5.5;Name=Cre06.g255600
chromosome_6	phytozomev13	mRNA	954072	958092	.	-	.	ID=Cre06.g255600.t1.1.v5.5;Parent=Cre06.g255600.v5.5;Name=Cre06.g255600.t1.1;pacid=30779493;longest=1;geneName=EZY1A
chromosome_6	phytozomev13	three_prime_UTR	954072	954750	.	-	.	ID=Cre06.g255600.t1.1.v5.5.three_prime_UTR.1;Parent=Cre06.g255600.t1.1.v5.5;pacid=30779493
chromosome_6	phytozomev13	exon	954072	954984	.	-	.	ID=Cre06.g255600.t1.1.v5.5.exon.6;Parent=Cre06.g255600.t1.1.v5.5;pacid=30779493
chromosome_6	phytozomev13	CDS	954751	954984	.	-	0	ID=Cre06.g255600.t1.1.v5.5.CDS.6;Parent=Cre06.g255600.t1.1.v5.5;pacid=30779493
chromosome_6	phytozomev13	exon	955214	955963	.	-	.	ID=Cre06.g255600.t1.1.v5.5.exon.5;Parent=Cre06.g255600.t1.1.v5.5;pacid=30779493
chromosome_6	phytozomev13	CDS	955214	955963	.	-	0	ID=Cre06.g255600.t1.1.v5.5.CDS.5;Parent=Cre06.g255600.t1.1.v5.5;pacid=30779493
chromosome_6	phytozomev13	exon	956316	956402	.	-	.	ID=Cre06.g255600.t1.1.v5.5.exon.4;Parent=Cre06.g255600.t1.1.v5.5;pacid=30779493
chromosome_6	phytozomev13	CDS	956316	956402	.	-	0	ID=Cre06.g255600.t1.1.v5.5.CDS.4;Parent=Cre06.g255600.t1.1.v5.5;pacid=30779493
chromosome_6	phytozomev13	exon	956632	956694	.	-	.	ID=Cre06.g255600.t1.1.v5.5.exon.3;Parent=Cre06.g255600.t1.1.v5.5;pacid=30779493
chromosome_6	phytozomev13	CDS	956632	956694	.	-	0	ID=Cre06.g255600.t1.1.v5.5.CDS.3;Parent=Cre06.g255600.t1.1.v5.5;pacid=30779493
chromosome_6	phytozomev13	exon	956809	957081	.	-	.	ID=Cre06.g255600.t1.1.v5.5.exon.2;Parent=Cre06.g255600.t1.1.v5.5;pacid=30779493
chromosome_6	phytozomev13	CDS	956809	957081	.	-	0	ID=Cre06.g255600.t1.1.v5.5.CDS.2;Parent=Cre06.g255600.t1.1.v5.5;pacid=30779493
chromosome_6	phytozomev13	CDS	957463	957468	.	-	0	ID=Cre06.g255600.t1.1.v5.5.CDS.1;Parent=Cre06.g255600.t1.1.v5.5;pacid=30779493
chromosome_6	phytozomev13	exon	957463	958092	.	-	.	ID=Cre06.g255600.t1.1.v5.5.exon.1;Parent=Cre06.g255600.t1.1.v5.5;pacid=30779493
chromosome_6	phytozomev13	five_prime_UTR	957469	958092	.	-	.	ID=Cre06.g255600.t1.1.v5.5.five_prime_UTR.1;Parent=Cre06.g255600.t1.1.v5.5;pacid=30779493
###
chromosome_6	phytozomev13	gene	958157	961212	.	-	.	ID=Cre06.g255626.v5.5;Name=Cre06.g255626
chromosome_6	phytozomev13	mRNA	958157	961212	.	-	.	ID=Cre06.g255626.t1.1.v5.5;Parent=Cre06.g255626.v5.5;Name=Cre06.g255626.t1.1;pacid=30778941;longest=1
chromosome_6	phytozomev13	three_prime_UTR	958157	960486	.	-	.	ID=Cre06.g255626.t1.1.v5.5.three_prime_UTR.1;Parent=Cre06.g255626.t1.1.v5.5;pacid=30778941
chromosome_6	phytozomev13	exon	958157	960499	.	-	.	ID=Cre06.g255626.t1.1.v5.5.exon.2;Parent=Cre06.g255626.t1.1.v5.5;pacid=30778941
chromosome_6	phytozomev13	CDS	960487	960499	.	-	1	ID=Cre06.g255626.t1.1.v5.5.CDS.2;Parent=Cre06.g255626.t1.1.v5.5;pacid=30778941
chromosome_6	phytozomev13	CDS	960660	960847	.	-	0	ID=Cre06.g255626.t1.1.v5.5.CDS.1;Parent=Cre06.g255626.t1.1.v5.5;pacid=30778941
chromosome_6	phytozomev13	exon	960660	961212	.	-	.	ID=Cre06.g255626.t1.1.v5.5.exon.1;Parent=Cre06.g255626.t1.1.v5.5;pacid=30778941
chromosome_6	phytozomev13	five_prime_UTR	960848	961212	.	-	.	ID=Cre06.g255626.t1.1.v5.5.five_prime_UTR.1;Parent=Cre06.g255626.t1.1.v5.5;pacid=30778941
###
chromosome_6	phytozomev13	gene	961261	965302	.	-	.	ID=Cre06.g255650.v5.5;Name=Cre06.g255650
chromosome_6	phytozomev13	mRNA	961261	965302	.	-	.	ID=Cre06.g255650.t1.1.v5.5;Parent=Cre06.g255650.v5.5;Name=Cre06.g255650.t1.1;pacid=30779976;longest=1;geneName=EZY1B
chromosome_6	phytozomev13	three_prime_UTR	961261	962377	.	-	.	ID=Cre06.g255650.t1.1.v5.5.three_prime_UTR.1;Parent=Cre06.g255650.t1.1.v5.5;pacid=30779976
chromosome_6	phytozomev13	exon	961261	962611	.	-	.	ID=Cre06.g255650.t1.1.v5.5.exon.6;Parent=Cre06.g255650.t1.1.v5.5;pacid=30779976
chromosome_6	phytozomev13	CDS	962378	962611	.	-	0	ID=Cre06.g255650.t1.1.v5.5.CDS.6;Parent=Cre06.g255650.t1.1.v5.5;pacid=30779976
chromosome_6	phytozomev13	exon	962841	963590	.	-	.	ID=Cre06.g255650.t1.1.v5.5.exon.5;Parent=Cre06.g255650.t1.1.v5.5;pacid=30779976
chromosome_6	phytozomev13	CDS	962841	963590	.	-	0	ID=Cre06.g255650.t1.1.v5.5.CDS.5;Parent=Cre06.g255650.t1.1.v5.5;pacid=30779976
chromosome_6	phytozomev13	exon	963947	964033	.	-	.	ID=Cre06.g255650.t1.1.v5.5.exon.4;Parent=Cre06.g255650.t1.1.v5.5;pacid=30779976
chromosome_6	phytozomev13	CDS	963947	964033	.	-	0	ID=Cre06.g255650.t1.1.v5.5.CDS.4;Parent=Cre06.g255650.t1.1.v5.5;pacid=30779976
chromosome_6	phytozomev13	exon	964255	964317	.	-	.	ID=Cre06.g255650.t1.1.v5.5.exon.3;Parent=Cre06.g255650.t1.1.v5.5;pacid=30779976
chromosome_6	phytozomev13	CDS	964255	964317	.	-	0	ID=Cre06.g255650.t1.1.v5.5.CDS.3;Parent=Cre06.g255650.t1.1.v5.5;pacid=30779976
chromosome_6	phytozomev13	exon	964439	964711	.	-	.	ID=Cre06.g255650.t1.1.v5.5.exon.2;Parent=Cre06.g255650.t1.1.v5.5;pacid=30779976
chromosome_6	phytozomev13	CDS	964439	964711	.	-	0	ID=Cre06.g255650.t1.1.v5.5.CDS.2;Parent=Cre06.g255650.t1.1.v5.5;pacid=30779976
chromosome_6	phytozomev13	CDS	965085	965099	.	-	0	ID=Cre06.g255650.t1.1.v5.5.CDS.1;Parent=Cre06.g255650.t1.1.v5.5;pacid=30779976
chromosome_6	phytozomev13	exon	965085	965302	.	-	.	ID=Cre06.g255650.t1.1.v5.5.exon.1;Parent=Cre06.g255650.t1.1.v5.5;pacid=30779976
chromosome_6	phytozomev13	five_prime_UTR	965100	965302	.	-	.	ID=Cre06.g255650.t1.1.v5.5.five_prime_UTR.1;Parent=Cre06.g255650.t1.1.v5.5;pacid=30779976
###
chromosome_6	phytozomev13	gene	972337	977092	.	-	.	ID=Cre06.g255700.v5.5;Name=Cre06.g255700
chromosome_6	phytozomev13	mRNA	972337	977092	.	-	.	ID=Cre06.g255700.t1.1.v5.5;Parent=Cre06.g255700.v5.5;Name=Cre06.g255700.t1.1;pacid=30779247;longest=1
chromosome_6	phytozomev13	three_prime_UTR	972337	973276	.	-	.	ID=Cre06.g255700.t1.1.v5.5.three_prime_UTR.1;Parent=Cre06.g255700.t1.1.v5.5;pacid=30779247
chromosome_6	phytozomev13	exon	972337	974185	.	-	.	ID=Cre06.g255700.t1.1.v5.5.exon.5;Parent=Cre06.g255700.t1.1.v5.5;pacid=30779247
chromosome_6	phytozomev13	CDS	973277	974185	.	-	0	ID=Cre06.g255700.t1.1.v5.5.CDS.5;Parent=Cre06.g255700.t1.1.v5.5;pacid=30779247
chromosome_6	phytozomev13	exon	974368	974446	.	-	.	ID=Cre06.g255700.t1.1.v5.5.exon.4;Parent=Cre06.g255700.t1.1.v5.5;pacid=30779247
chromosome_6	phytozomev13	CDS	974368	974446	.	-	1	ID=Cre06.g255700.t1.1.v5.5.CDS.4;Parent=Cre06.g255700.t1.1.v5.5;pacid=30779247
chromosome_6	phytozomev13	exon	974630	974770	.	-	.	ID=Cre06.g255700.t1.1.v5.5.exon.3;Parent=Cre06.g255700.t1.1.v5.5;pacid=30779247
chromosome_6	phytozomev13	CDS	974630	974770	.	-	1	ID=Cre06.g255700.t1.1.v5.5.CDS.3;Parent=Cre06.g255700.t1.1.v5.5;pacid=30779247
chromosome_6	phytozomev13	exon	974983	975514	.	-	.	ID=Cre06.g255700.t1.1.v5.5.exon.2;Parent=Cre06.g255700.t1.1.v5.5;pacid=30779247
chromosome_6	phytozomev13	CDS	974983	975514	.	-	2	ID=Cre06.g255700.t1.1.v5.5.CDS.2;Parent=Cre06.g255700.t1.1.v5.5;pacid=30779247
chromosome_6	phytozomev13	CDS	975637	976372	.	-	0	ID=Cre06.g255700.t1.1.v5.5.CDS.1;Parent=Cre06.g255700.t1.1.v5.5;pacid=30779247
chromosome_6	phytozomev13	exon	975637	977092	.	-	.	ID=Cre06.g255700.t1.1.v5.5.exon.1;Parent=Cre06.g255700.t1.1.v5.5;pacid=30779247
chromosome_6	phytozomev13	five_prime_UTR	976373	977092	.	-	.	ID=Cre06.g255700.t1.1.v5.5.five_prime_UTR.1;Parent=Cre06.g255700.t1.1.v5.5;pacid=30779247
###
chromosome_6	phytozomev13	gene	978280	981812	.	-	.	ID=Cre06.g255750.v5.5;Name=Cre06.g255750
chromosome_6	phytozomev13	mRNA	978280	981812	.	-	.	ID=Cre06.g255750.t1.1.v5.5;Parent=Cre06.g255750.v5.5;Name=Cre06.g255750.t1.1;pacid=30778459;longest=1;geneName=EZY1C
chromosome_6	phytozomev13	three_prime_UTR	978280	978830	.	-	.	ID=Cre06.g255750.t1.1.v5.5.three_prime_UTR.1;Parent=Cre06.g255750.t1.1.v5.5;pacid=30778459
chromosome_6	phytozomev13	exon	978280	979064	.	-	.	ID=Cre06.g255750.t1.1.v5.5.exon.6;Parent=Cre06.g255750.t1.1.v5.5;pacid=30778459
chromosome_6	phytozomev13	CDS	978831	979064	.	-	0	ID=Cre06.g255750.t1.1.v5.5.CDS.6;Parent=Cre06.g255750.t1.1.v5.5;pacid=30778459
chromosome_6	phytozomev13	exon	979294	980052	.	-	.	ID=Cre06.g255750.t1.1.v5.5.exon.5;Parent=Cre06.g255750.t1.1.v5.5;pacid=30778459
chromosome_6	phytozomev13	CDS	979294	980052	.	-	0	ID=Cre06.g255750.t1.1.v5.5.CDS.5;Parent=Cre06.g255750.t1.1.v5.5;pacid=30778459
chromosome_6	phytozomev13	exon	980405	980491	.	-	.	ID=Cre06.g255750.t1.1.v5.5.exon.4;Parent=Cre06.g255750.t1.1.v5.5;pacid=30778459
chromosome_6	phytozomev13	CDS	980405	980491	.	-	0	ID=Cre06.g255750.t1.1.v5.5.CDS.4;Parent=Cre06.g255750.t1.1.v5.5;pacid=30778459
chromosome_6	phytozomev13	exon	980713	980775	.	-	.	ID=Cre06.g255750.t1.1.v5.5.exon.3;Parent=Cre06.g255750.t1.1.v5.5;pacid=30778459
chromosome_6	phytozomev13	CDS	980713	980775	.	-	0	ID=Cre06.g255750.t1.1.v5.5.CDS.3;Parent=Cre06.g255750.t1.1.v5.5;pacid=30778459
chromosome_6	phytozomev13	exon	980897	981169	.	-	.	ID=Cre06.g255750.t1.1.v5.5.exon.2;Parent=Cre06.g255750.t1.1.v5.5;pacid=30778459
chromosome_6	phytozomev13	CDS	980897	981169	.	-	0	ID=Cre06.g255750.t1.1.v5.5.CDS.2;Parent=Cre06.g255750.t1.1.v5.5;pacid=30778459
chromosome_6	phytozomev13	CDS	981542	981556	.	-	0	ID=Cre06.g255750.t1.1.v5.5.CDS.1;Parent=Cre06.g255750.t1.1.v5.5;pacid=30778459
chromosome_6	phytozomev13	exon	981542	981812	.	-	.	ID=Cre06.g255750.t1.1.v5.5.exon.1;Parent=Cre06.g255750.t1.1.v5.5;pacid=30778459
chromosome_6	phytozomev13	five_prime_UTR	981557	981812	.	-	.	ID=Cre06.g255750.t1.1.v5.5.five_prime_UTR.1;Parent=Cre06.g255750.t1.1.v5.5;pacid=30778459
###
chromosome_6	phytozomev13	gene	981907	986602	.	-	.	ID=Cre06.g255800.v5.5;Name=Cre06.g255800
chromosome_6	phytozomev13	mRNA	981907	986602	.	-	.	ID=Cre06.g255800.t1.1.v5.5;Parent=Cre06.g255800.v5.5;Name=Cre06.g255800.t1.1;pacid=30778476;longest=1
chromosome_6	phytozomev13	three_prime_UTR	981907	982840	.	-	.	ID=Cre06.g255800.t1.1.v5.5.three_prime_UTR.1;Parent=Cre06.g255800.t1.1.v5.5;pacid=30778476
chromosome_6	phytozomev13	exon	981907	983749	.	-	.	ID=Cre06.g255800.t1.1.v5.5.exon.5;Parent=Cre06.g255800.t1.1.v5.5;pacid=30778476
chromosome_6	phytozomev13	CDS	982841	983749	.	-	0	ID=Cre06.g255800.t1.1.v5.5.CDS.4;Parent=Cre06.g255800.t1.1.v5.5;pacid=30778476
chromosome_6	phytozomev13	exon	983920	983998	.	-	.	ID=Cre06.g255800.t1.1.v5.5.exon.4;Parent=Cre06.g255800.t1.1.v5.5;pacid=30778476
chromosome_6	phytozomev13	CDS	983920	983998	.	-	1	ID=Cre06.g255800.t1.1.v5.5.CDS.3;Parent=Cre06.g255800.t1.1.v5.5;pacid=30778476
chromosome_6	phytozomev13	exon	984195	984335	.	-	.	ID=Cre06.g255800.t1.1.v5.5.exon.3;Parent=Cre06.g255800.t1.1.v5.5;pacid=30778476
chromosome_6	phytozomev13	CDS	984195	984335	.	-	1	ID=Cre06.g255800.t1.1.v5.5.CDS.2;Parent=Cre06.g255800.t1.1.v5.5;pacid=30778476
chromosome_6	phytozomev13	CDS	984548	986007	.	-	0	ID=Cre06.g255800.t1.1.v5.5.CDS.1;Parent=Cre06.g255800.t1.1.v5.5;pacid=30778476
chromosome_6	phytozomev13	exon	984548	986110	.	-	.	ID=Cre06.g255800.t1.1.v5.5.exon.2;Parent=Cre06.g255800.t1.1.v5.5;pacid=30778476
chromosome_6	phytozomev13	five_prime_UTR	986008	986110	.	-	.	ID=Cre06.g255800.t1.1.v5.5.five_prime_UTR.2;Parent=Cre06.g255800.t1.1.v5.5;pacid=30778476
chromosome_6	phytozomev13	exon	986216	986602	.	-	.	ID=Cre06.g255800.t1.1.v5.5.exon.1;Parent=Cre06.g255800.t1.1.v5.5;pacid=30778476
chromosome_6	phytozomev13	five_prime_UTR	986216	986602	.	-	.	ID=Cre06.g255800.t1.1.v5.5.five_prime_UTR.1;Parent=Cre06.g255800.t1.1.v5.5;pacid=30778476
###
chromosome_6	phytozomev13	gene	1001238	1003292	.	-	.	ID=Cre06.g255900.v5.5;Name=Cre06.g255900
chromosome_6	phytozomev13	mRNA	1001238	1003292	.	-	.	ID=Cre06.g255900.t1.2.v5.5;Parent=Cre06.g255900.v5.5;Name=Cre06.g255900.t1.2;pacid=30779451;longest=1
chromosome_6	phytozomev13	three_prime_UTR	1001238	1002065	.	-	.	ID=Cre06.g255900.t1.2.v5.5.three_prime_UTR.1;Parent=Cre06.g255900.t1.2.v5.5;pacid=30779451
chromosome_6	phytozomev13	exon	1001238	1002665	.	-	.	ID=Cre06.g255900.t1.2.v5.5.exon.2;Parent=Cre06.g255900.t1.2.v5.5;pacid=30779451
chromosome_6	phytozomev13	CDS	1002066	1002665	.	-	0	ID=Cre06.g255900.t1.2.v5.5.CDS.2;Parent=Cre06.g255900.t1.2.v5.5;pacid=30779451
chromosome_6	phytozomev13	CDS	1002890	1002955	.	-	0	ID=Cre06.g255900.t1.2.v5.5.CDS.1;Parent=Cre06.g255900.t1.2.v5.5;pacid=30779451
chromosome_6	phytozomev13	exon	1002890	1003292	.	-	.	ID=Cre06.g255900.t1.2.v5.5.exon.1;Parent=Cre06.g255900.t1.2.v5.5;pacid=30779451
chromosome_6	phytozomev13	five_prime_UTR	1002956	1003292	.	-	.	ID=Cre06.g255900.t1.2.v5.5.five_prime_UTR.1;Parent=Cre06.g255900.t1.2.v5.5;pacid=30779451
###
chromosome_6	phytozomev13	gene	1003632	1008062	.	-	.	ID=Cre06.g255950.v5.5;Name=Cre06.g255950
chromosome_6	phytozomev13	mRNA	1003632	1008062	.	-	.	ID=Cre06.g255950.t1.1.v5.5;Parent=Cre06.g255950.v5.5;Name=Cre06.g255950.t1.1;pacid=30778441;longest=1
chromosome_6	phytozomev13	three_prime_UTR	1003632	1004005	.	-	.	ID=Cre06.g255950.t1.1.v5.5.three_prime_UTR.1;Parent=Cre06.g255950.t1.1.v5.5;pacid=30778441
chromosome_6	phytozomev13	exon	1003632	1004215	.	-	.	ID=Cre06.g255950.t1.1.v5.5.exon.8;Parent=Cre06.g255950.t1.1.v5.5;pacid=30778441
chromosome_6	phytozomev13	CDS	1004006	1004215	.	-	0	ID=Cre06.g255950.t1.1.v5.5.CDS.8;Parent=Cre06.g255950.t1.1.v5.5;pacid=30778441
chromosome_6	phytozomev13	exon	1004765	1005230	.	-	.	ID=Cre06.g255950.t1.1.v5.5.exon.7;Parent=Cre06.g255950.t1.1.v5.5;pacid=30778441
chromosome_6	phytozomev13	CDS	1004765	1005230	.	-	1	ID=Cre06.g255950.t1.1.v5.5.CDS.7;Parent=Cre06.g255950.t1.1.v5.5;pacid=30778441
chromosome_6	phytozomev13	exon	1005464	1005756	.	-	.	ID=Cre06.g255950.t1.1.v5.5.exon.6;Parent=Cre06.g255950.t1.1.v5.5;pacid=30778441
chromosome_6	phytozomev13	CDS	1005464	1005756	.	-	0	ID=Cre06.g255950.t1.1.v5.5.CDS.6;Parent=Cre06.g255950.t1.1.v5.5;pacid=30778441
chromosome_6	phytozomev13	exon	1005984	1006312	.	-	.	ID=Cre06.g255950.t1.1.v5.5.exon.5;Parent=Cre06.g255950.t1.1.v5.5;pacid=30778441
chromosome_6	phytozomev13	CDS	1005984	1006312	.	-	2	ID=Cre06.g255950.t1.1.v5.5.CDS.5;Parent=Cre06.g255950.t1.1.v5.5;pacid=30778441
chromosome_6	phytozomev13	exon	1006626	1006736	.	-	.	ID=Cre06.g255950.t1.1.v5.5.exon.4;Parent=Cre06.g255950.t1.1.v5.5;pacid=30778441
chromosome_6	phytozomev13	CDS	1006626	1006736	.	-	2	ID=Cre06.g255950.t1.1.v5.5.CDS.4;Parent=Cre06.g255950.t1.1.v5.5;pacid=30778441
chromosome_6	phytozomev13	exon	1006994	1007366	.	-	.	ID=Cre06.g255950.t1.1.v5.5.exon.3;Parent=Cre06.g255950.t1.1.v5.5;pacid=30778441
chromosome_6	phytozomev13	CDS	1006994	1007366	.	-	0	ID=Cre06.g255950.t1.1.v5.5.CDS.3;Parent=Cre06.g255950.t1.1.v5.5;pacid=30778441
chromosome_6	phytozomev13	exon	1007631	1007738	.	-	.	ID=Cre06.g255950.t1.1.v5.5.exon.2;Parent=Cre06.g255950.t1.1.v5.5;pacid=30778441
chromosome_6	phytozomev13	CDS	1007631	1007738	.	-	0	ID=Cre06.g255950.t1.1.v5.5.CDS.2;Parent=Cre06.g255950.t1.1.v5.5;pacid=30778441
chromosome_6	phytozomev13	CDS	1007862	1007915	.	-	0	ID=Cre06.g255950.t1.1.v5.5.CDS.1;Parent=Cre06.g255950.t1.1.v5.5;pacid=30778441
chromosome_6	phytozomev13	exon	1007862	1008062	.	-	.	ID=Cre06.g255950.t1.1.v5.5.exon.1;Parent=Cre06.g255950.t1.1.v5.5;pacid=30778441
chromosome_6	phytozomev13	five_prime_UTR	1007916	1008062	.	-	.	ID=Cre06.g255950.t1.1.v5.5.five_prime_UTR.1;Parent=Cre06.g255950.t1.1.v5.5;pacid=30778441
###
chromosome_6	phytozomev13	gene	1008166	1014675	.	+	.	ID=Cre06.g256000.v5.5;Name=Cre06.g256000
chromosome_6	phytozomev13	mRNA	1008166	1014675	.	+	.	ID=Cre06.g256000.t1.2.v5.5;Parent=Cre06.g256000.v5.5;Name=Cre06.g256000.t1.2;pacid=30779748;longest=1
chromosome_6	phytozomev13	five_prime_UTR	1008166	1008331	.	+	.	ID=Cre06.g256000.t1.2.v5.5.five_prime_UTR.1;Parent=Cre06.g256000.t1.2.v5.5;pacid=30779748
chromosome_6	phytozomev13	exon	1008166	1009339	.	+	.	ID=Cre06.g256000.t1.2.v5.5.exon.1;Parent=Cre06.g256000.t1.2.v5.5;pacid=30779748
chromosome_6	phytozomev13	CDS	1008332	1009339	.	+	0	ID=Cre06.g256000.t1.2.v5.5.CDS.1;Parent=Cre06.g256000.t1.2.v5.5;pacid=30779748
chromosome_6	phytozomev13	exon	1009506	1009571	.	+	.	ID=Cre06.g256000.t1.2.v5.5.exon.2;Parent=Cre06.g256000.t1.2.v5.5;pacid=30779748
chromosome_6	phytozomev13	CDS	1009506	1009571	.	+	0	ID=Cre06.g256000.t1.2.v5.5.CDS.2;Parent=Cre06.g256000.t1.2.v5.5;pacid=30779748
chromosome_6	phytozomev13	exon	1009775	1010006	.	+	.	ID=Cre06.g256000.t1.2.v5.5.exon.3;Parent=Cre06.g256000.t1.2.v5.5;pacid=30779748
chromosome_6	phytozomev13	CDS	1009775	1010006	.	+	0	ID=Cre06.g256000.t1.2.v5.5.CDS.3;Parent=Cre06.g256000.t1.2.v5.5;pacid=30779748
chromosome_6	phytozomev13	exon	1010215	1010379	.	+	.	ID=Cre06.g256000.t1.2.v5.5.exon.4;Parent=Cre06.g256000.t1.2.v5.5;pacid=30779748
chromosome_6	phytozomev13	CDS	1010215	1010379	.	+	2	ID=Cre06.g256000.t1.2.v5.5.CDS.4;Parent=Cre06.g256000.t1.2.v5.5;pacid=30779748
chromosome_6	phytozomev13	exon	1010604	1010839	.	+	.	ID=Cre06.g256000.t1.2.v5.5.exon.5;Parent=Cre06.g256000.t1.2.v5.5;pacid=30779748
chromosome_6	phytozomev13	CDS	1010604	1010839	.	+	2	ID=Cre06.g256000.t1.2.v5.5.CDS.5;Parent=Cre06.g256000.t1.2.v5.5;pacid=30779748
chromosome_6	phytozomev13	exon	1011044	1011131	.	+	.	ID=Cre06.g256000.t1.2.v5.5.exon.6;Parent=Cre06.g256000.t1.2.v5.5;pacid=30779748
chromosome_6	phytozomev13	CDS	1011044	1011131	.	+	0	ID=Cre06.g256000.t1.2.v5.5.CDS.6;Parent=Cre06.g256000.t1.2.v5.5;pacid=30779748
chromosome_6	phytozomev13	exon	1011312	1011730	.	+	.	ID=Cre06.g256000.t1.2.v5.5.exon.7;Parent=Cre06.g256000.t1.2.v5.5;pacid=30779748
chromosome_6	phytozomev13	CDS	1011312	1011730	.	+	2	ID=Cre06.g256000.t1.2.v5.5.CDS.7;Parent=Cre06.g256000.t1.2.v5.5;pacid=30779748
chromosome_6	phytozomev13	exon	1011985	1012055	.	+	.	ID=Cre06.g256000.t1.2.v5.5.exon.8;Parent=Cre06.g256000.t1.2.v5.5;pacid=30779748
chromosome_6	phytozomev13	CDS	1011985	1012055	.	+	0	ID=Cre06.g256000.t1.2.v5.5.CDS.8;Parent=Cre06.g256000.t1.2.v5.5;pacid=30779748
chromosome_6	phytozomev13	exon	1012336	1012415	.	+	.	ID=Cre06.g256000.t1.2.v5.5.exon.9;Parent=Cre06.g256000.t1.2.v5.5;pacid=30779748
chromosome_6	phytozomev13	CDS	1012336	1012415	.	+	1	ID=Cre06.g256000.t1.2.v5.5.CDS.9;Parent=Cre06.g256000.t1.2.v5.5;pacid=30779748
chromosome_6	phytozomev13	exon	1012579	1013071	.	+	.	ID=Cre06.g256000.t1.2.v5.5.exon.10;Parent=Cre06.g256000.t1.2.v5.5;pacid=30779748
chromosome_6	phytozomev13	CDS	1012579	1013071	.	+	2	ID=Cre06.g256000.t1.2.v5.5.CDS.10;Parent=Cre06.g256000.t1.2.v5.5;pacid=30779748
chromosome_6	phytozomev13	exon	1013212	1013286	.	+	.	ID=Cre06.g256000.t1.2.v5.5.exon.11;Parent=Cre06.g256000.t1.2.v5.5;pacid=30779748
chromosome_6	phytozomev13	CDS	1013212	1013286	.	+	1	ID=Cre06.g256000.t1.2.v5.5.CDS.11;Parent=Cre06.g256000.t1.2.v5.5;pacid=30779748
chromosome_6	phytozomev13	exon	1013460	1014046	.	+	.	ID=Cre06.g256000.t1.2.v5.5.exon.12;Parent=Cre06.g256000.t1.2.v5.5;pacid=30779748
chromosome_6	phytozomev13	CDS	1013460	1014046	.	+	1	ID=Cre06.g256000.t1.2.v5.5.CDS.12;Parent=Cre06.g256000.t1.2.v5.5;pacid=30779748
chromosome_6	phytozomev13	CDS	1014313	1014374	.	+	2	ID=Cre06.g256000.t1.2.v5.5.CDS.13;Parent=Cre06.g256000.t1.2.v5.5;pacid=30779748
chromosome_6	phytozomev13	exon	1014313	1014675	.	+	.	ID=Cre06.g256000.t1.2.v5.5.exon.13;Parent=Cre06.g256000.t1.2.v5.5;pacid=30779748
chromosome_6	phytozomev13	three_prime_UTR	1014375	1014675	.	+	.	ID=Cre06.g256000.t1.2.v5.5.three_prime_UTR.1;Parent=Cre06.g256000.t1.2.v5.5;pacid=30779748
###
chromosome_6	phytozomev13	gene	1014726	1018529	.	+	.	ID=Cre06.g256050.v5.5;Name=Cre06.g256050
chromosome_6	phytozomev13	mRNA	1014726	1018529	.	+	.	ID=Cre06.g256050.t1.1.v5.5;Parent=Cre06.g256050.v5.5;Name=Cre06.g256050.t1.1;pacid=30779229;longest=1
chromosome_6	phytozomev13	five_prime_UTR	1014726	1015025	.	+	.	ID=Cre06.g256050.t1.1.v5.5.five_prime_UTR.1;Parent=Cre06.g256050.t1.1.v5.5;pacid=30779229
chromosome_6	phytozomev13	exon	1014726	1015100	.	+	.	ID=Cre06.g256050.t1.1.v5.5.exon.1;Parent=Cre06.g256050.t1.1.v5.5;pacid=30779229
chromosome_6	phytozomev13	CDS	1015026	1015100	.	+	0	ID=Cre06.g256050.t1.1.v5.5.CDS.1;Parent=Cre06.g256050.t1.1.v5.5;pacid=30779229
chromosome_6	phytozomev13	exon	1015171	1015257	.	+	.	ID=Cre06.g256050.t1.1.v5.5.exon.2;Parent=Cre06.g256050.t1.1.v5.5;pacid=30779229
chromosome_6	phytozomev13	CDS	1015171	1015257	.	+	0	ID=Cre06.g256050.t1.1.v5.5.CDS.2;Parent=Cre06.g256050.t1.1.v5.5;pacid=30779229
chromosome_6	phytozomev13	exon	1015374	1015445	.	+	.	ID=Cre06.g256050.t1.1.v5.5.exon.3;Parent=Cre06.g256050.t1.1.v5.5;pacid=30779229
chromosome_6	phytozomev13	CDS	1015374	1015445	.	+	0	ID=Cre06.g256050.t1.1.v5.5.CDS.3;Parent=Cre06.g256050.t1.1.v5.5;pacid=30779229
chromosome_6	phytozomev13	exon	1015548	1015634	.	+	.	ID=Cre06.g256050.t1.1.v5.5.exon.4;Parent=Cre06.g256050.t1.1.v5.5;pacid=30779229
chromosome_6	phytozomev13	CDS	1015548	1015634	.	+	0	ID=Cre06.g256050.t1.1.v5.5.CDS.4;Parent=Cre06.g256050.t1.1.v5.5;pacid=30779229
chromosome_6	phytozomev13	exon	1015801	1015892	.	+	.	ID=Cre06.g256050.t1.1.v5.5.exon.5;Parent=Cre06.g256050.t1.1.v5.5;pacid=30779229
chromosome_6	phytozomev13	CDS	1015801	1015892	.	+	0	ID=Cre06.g256050.t1.1.v5.5.CDS.5;Parent=Cre06.g256050.t1.1.v5.5;pacid=30779229
chromosome_6	phytozomev13	exon	1016132	1016171	.	+	.	ID=Cre06.g256050.t1.1.v5.5.exon.6;Parent=Cre06.g256050.t1.1.v5.5;pacid=30779229
chromosome_6	phytozomev13	CDS	1016132	1016171	.	+	1	ID=Cre06.g256050.t1.1.v5.5.CDS.6;Parent=Cre06.g256050.t1.1.v5.5;pacid=30779229
chromosome_6	phytozomev13	exon	1016317	1016494	.	+	.	ID=Cre06.g256050.t1.1.v5.5.exon.7;Parent=Cre06.g256050.t1.1.v5.5;pacid=30779229
chromosome_6	phytozomev13	CDS	1016317	1016494	.	+	0	ID=Cre06.g256050.t1.1.v5.5.CDS.7;Parent=Cre06.g256050.t1.1.v5.5;pacid=30779229
chromosome_6	phytozomev13	exon	1016679	1016710	.	+	.	ID=Cre06.g256050.t1.1.v5.5.exon.8;Parent=Cre06.g256050.t1.1.v5.5;pacid=30779229
chromosome_6	phytozomev13	CDS	1016679	1016710	.	+	2	ID=Cre06.g256050.t1.1.v5.5.CDS.8;Parent=Cre06.g256050.t1.1.v5.5;pacid=30779229
chromosome_6	phytozomev13	exon	1016846	1016983	.	+	.	ID=Cre06.g256050.t1.1.v5.5.exon.9;Parent=Cre06.g256050.t1.1.v5.5;pacid=30779229
chromosome_6	phytozomev13	CDS	1016846	1016983	.	+	0	ID=Cre06.g256050.t1.1.v5.5.CDS.9;Parent=Cre06.g256050.t1.1.v5.5;pacid=30779229
chromosome_6	phytozomev13	exon	1017135	1017394	.	+	.	ID=Cre06.g256050.t1.1.v5.5.exon.10;Parent=Cre06.g256050.t1.1.v5.5;pacid=30779229
chromosome_6	phytozomev13	CDS	1017135	1017394	.	+	0	ID=Cre06.g256050.t1.1.v5.5.CDS.10;Parent=Cre06.g256050.t1.1.v5.5;pacid=30779229
chromosome_6	phytozomev13	CDS	1017533	1017770	.	+	1	ID=Cre06.g256050.t1.1.v5.5.CDS.11;Parent=Cre06.g256050.t1.1.v5.5;pacid=30779229
chromosome_6	phytozomev13	exon	1017533	1018529	.	+	.	ID=Cre06.g256050.t1.1.v5.5.exon.11;Parent=Cre06.g256050.t1.1.v5.5;pacid=30779229
chromosome_6	phytozomev13	three_prime_UTR	1017771	1018529	.	+	.	ID=Cre06.g256050.t1.1.v5.5.three_prime_UTR.1;Parent=Cre06.g256050.t1.1.v5.5;pacid=30779229
###
chromosome_6	phytozomev13	gene	1018576	1022607	.	+	.	ID=Cre06.g256100.v5.5;Name=Cre06.g256100
chromosome_6	phytozomev13	mRNA	1018576	1022607	.	+	.	ID=Cre06.g256100.t1.1.v5.5;Parent=Cre06.g256100.v5.5;Name=Cre06.g256100.t1.1;pacid=30779043;longest=1
chromosome_6	phytozomev13	five_prime_UTR	1018576	1018895	.	+	.	ID=Cre06.g256100.t1.1.v5.5.five_prime_UTR.1;Parent=Cre06.g256100.t1.1.v5.5;pacid=30779043
chromosome_6	phytozomev13	exon	1018576	1018916	.	+	.	ID=Cre06.g256100.t1.1.v5.5.exon.1;Parent=Cre06.g256100.t1.1.v5.5;pacid=30779043
chromosome_6	phytozomev13	CDS	1018896	1018916	.	+	0	ID=Cre06.g256100.t1.1.v5.5.CDS.1;Parent=Cre06.g256100.t1.1.v5.5;pacid=30779043
chromosome_6	phytozomev13	exon	1019010	1019078	.	+	.	ID=Cre06.g256100.t1.1.v5.5.exon.2;Parent=Cre06.g256100.t1.1.v5.5;pacid=30779043
chromosome_6	phytozomev13	CDS	1019010	1019078	.	+	0	ID=Cre06.g256100.t1.1.v5.5.CDS.2;Parent=Cre06.g256100.t1.1.v5.5;pacid=30779043
chromosome_6	phytozomev13	exon	1019170	1019250	.	+	.	ID=Cre06.g256100.t1.1.v5.5.exon.3;Parent=Cre06.g256100.t1.1.v5.5;pacid=30779043
chromosome_6	phytozomev13	CDS	1019170	1019250	.	+	0	ID=Cre06.g256100.t1.1.v5.5.CDS.3;Parent=Cre06.g256100.t1.1.v5.5;pacid=30779043
chromosome_6	phytozomev13	exon	1019411	1019503	.	+	.	ID=Cre06.g256100.t1.1.v5.5.exon.4;Parent=Cre06.g256100.t1.1.v5.5;pacid=30779043
chromosome_6	phytozomev13	CDS	1019411	1019503	.	+	0	ID=Cre06.g256100.t1.1.v5.5.CDS.4;Parent=Cre06.g256100.t1.1.v5.5;pacid=30779043
chromosome_6	phytozomev13	exon	1019694	1019803	.	+	.	ID=Cre06.g256100.t1.1.v5.5.exon.5;Parent=Cre06.g256100.t1.1.v5.5;pacid=30779043
chromosome_6	phytozomev13	CDS	1019694	1019803	.	+	0	ID=Cre06.g256100.t1.1.v5.5.CDS.5;Parent=Cre06.g256100.t1.1.v5.5;pacid=30779043
chromosome_6	phytozomev13	exon	1020024	1020063	.	+	.	ID=Cre06.g256100.t1.1.v5.5.exon.6;Parent=Cre06.g256100.t1.1.v5.5;pacid=30779043
chromosome_6	phytozomev13	CDS	1020024	1020063	.	+	1	ID=Cre06.g256100.t1.1.v5.5.CDS.6;Parent=Cre06.g256100.t1.1.v5.5;pacid=30779043
chromosome_6	phytozomev13	exon	1020242	1020419	.	+	.	ID=Cre06.g256100.t1.1.v5.5.exon.7;Parent=Cre06.g256100.t1.1.v5.5;pacid=30779043
chromosome_6	phytozomev13	CDS	1020242	1020419	.	+	0	ID=Cre06.g256100.t1.1.v5.5.CDS.7;Parent=Cre06.g256100.t1.1.v5.5;pacid=30779043
chromosome_6	phytozomev13	exon	1020765	1020796	.	+	.	ID=Cre06.g256100.t1.1.v5.5.exon.8;Parent=Cre06.g256100.t1.1.v5.5;pacid=30779043
chromosome_6	phytozomev13	CDS	1020765	1020796	.	+	2	ID=Cre06.g256100.t1.1.v5.5.CDS.8;Parent=Cre06.g256100.t1.1.v5.5;pacid=30779043
chromosome_6	phytozomev13	exon	1020945	1021085	.	+	.	ID=Cre06.g256100.t1.1.v5.5.exon.9;Parent=Cre06.g256100.t1.1.v5.5;pacid=30779043
chromosome_6	phytozomev13	CDS	1020945	1021085	.	+	0	ID=Cre06.g256100.t1.1.v5.5.CDS.9;Parent=Cre06.g256100.t1.1.v5.5;pacid=30779043
chromosome_6	phytozomev13	exon	1021224	1021603	.	+	.	ID=Cre06.g256100.t1.1.v5.5.exon.10;Parent=Cre06.g256100.t1.1.v5.5;pacid=30779043
chromosome_6	phytozomev13	CDS	1021224	1021603	.	+	0	ID=Cre06.g256100.t1.1.v5.5.CDS.10;Parent=Cre06.g256100.t1.1.v5.5;pacid=30779043
chromosome_6	phytozomev13	CDS	1021762	1021849	.	+	1	ID=Cre06.g256100.t1.1.v5.5.CDS.11;Parent=Cre06.g256100.t1.1.v5.5;pacid=30779043
chromosome_6	phytozomev13	exon	1021762	1022607	.	+	.	ID=Cre06.g256100.t1.1.v5.5.exon.11;Parent=Cre06.g256100.t1.1.v5.5;pacid=30779043
chromosome_6	phytozomev13	three_prime_UTR	1021850	1022607	.	+	.	ID=Cre06.g256100.t1.1.v5.5.three_prime_UTR.1;Parent=Cre06.g256100.t1.1.v5.5;pacid=30779043
###
chromosome_6	phytozomev13	gene	1022796	1026460	.	+	.	ID=Cre06.g256150.v5.5;Name=Cre06.g256150
chromosome_6	phytozomev13	mRNA	1022796	1026460	.	+	.	ID=Cre06.g256150.t1.2.v5.5;Parent=Cre06.g256150.v5.5;Name=Cre06.g256150.t1.2;pacid=30780073;longest=1
chromosome_6	phytozomev13	five_prime_UTR	1022796	1022994	.	+	.	ID=Cre06.g256150.t1.2.v5.5.five_prime_UTR.1;Parent=Cre06.g256150.t1.2.v5.5;pacid=30780073
chromosome_6	phytozomev13	exon	1022796	1023060	.	+	.	ID=Cre06.g256150.t1.2.v5.5.exon.1;Parent=Cre06.g256150.t1.2.v5.5;pacid=30780073
chromosome_6	phytozomev13	CDS	1022995	1023060	.	+	0	ID=Cre06.g256150.t1.2.v5.5.CDS.1;Parent=Cre06.g256150.t1.2.v5.5;pacid=30780073
chromosome_6	phytozomev13	exon	1023355	1023435	.	+	.	ID=Cre06.g256150.t1.2.v5.5.exon.2;Parent=Cre06.g256150.t1.2.v5.5;pacid=30780073
chromosome_6	phytozomev13	CDS	1023355	1023435	.	+	0	ID=Cre06.g256150.t1.2.v5.5.CDS.2;Parent=Cre06.g256150.t1.2.v5.5;pacid=30780073
chromosome_6	phytozomev13	exon	1023562	1023642	.	+	.	ID=Cre06.g256150.t1.2.v5.5.exon.3;Parent=Cre06.g256150.t1.2.v5.5;pacid=30780073
chromosome_6	phytozomev13	CDS	1023562	1023642	.	+	0	ID=Cre06.g256150.t1.2.v5.5.CDS.3;Parent=Cre06.g256150.t1.2.v5.5;pacid=30780073
chromosome_6	phytozomev13	exon	1023804	1023899	.	+	.	ID=Cre06.g256150.t1.2.v5.5.exon.4;Parent=Cre06.g256150.t1.2.v5.5;pacid=30780073
chromosome_6	phytozomev13	CDS	1023804	1023899	.	+	0	ID=Cre06.g256150.t1.2.v5.5.CDS.4;Parent=Cre06.g256150.t1.2.v5.5;pacid=30780073
chromosome_6	phytozomev13	exon	1024168	1024238	.	+	.	ID=Cre06.g256150.t1.2.v5.5.exon.5;Parent=Cre06.g256150.t1.2.v5.5;pacid=30780073
chromosome_6	phytozomev13	CDS	1024168	1024238	.	+	0	ID=Cre06.g256150.t1.2.v5.5.CDS.5;Parent=Cre06.g256150.t1.2.v5.5;pacid=30780073
chromosome_6	phytozomev13	exon	1024455	1024494	.	+	.	ID=Cre06.g256150.t1.2.v5.5.exon.6;Parent=Cre06.g256150.t1.2.v5.5;pacid=30780073
chromosome_6	phytozomev13	CDS	1024455	1024494	.	+	1	ID=Cre06.g256150.t1.2.v5.5.CDS.6;Parent=Cre06.g256150.t1.2.v5.5;pacid=30780073
chromosome_6	phytozomev13	exon	1024599	1024773	.	+	.	ID=Cre06.g256150.t1.2.v5.5.exon.7;Parent=Cre06.g256150.t1.2.v5.5;pacid=30780073
chromosome_6	phytozomev13	CDS	1024599	1024773	.	+	0	ID=Cre06.g256150.t1.2.v5.5.CDS.7;Parent=Cre06.g256150.t1.2.v5.5;pacid=30780073
chromosome_6	phytozomev13	exon	1025028	1025059	.	+	.	ID=Cre06.g256150.t1.2.v5.5.exon.8;Parent=Cre06.g256150.t1.2.v5.5;pacid=30780073
chromosome_6	phytozomev13	CDS	1025028	1025059	.	+	2	ID=Cre06.g256150.t1.2.v5.5.CDS.8;Parent=Cre06.g256150.t1.2.v5.5;pacid=30780073
chromosome_6	phytozomev13	CDS	1025199	1025693	.	+	0	ID=Cre06.g256150.t1.2.v5.5.CDS.9;Parent=Cre06.g256150.t1.2.v5.5;pacid=30780073
chromosome_6	phytozomev13	exon	1025199	1026460	.	+	.	ID=Cre06.g256150.t1.2.v5.5.exon.9;Parent=Cre06.g256150.t1.2.v5.5;pacid=30780073
chromosome_6	phytozomev13	three_prime_UTR	1025694	1026460	.	+	.	ID=Cre06.g256150.t1.2.v5.5.three_prime_UTR.1;Parent=Cre06.g256150.t1.2.v5.5;pacid=30780073
###
chromosome_6	phytozomev13	gene	1026538	1029625	.	-	.	ID=Cre06.g256200.v5.5;Name=Cre06.g256200
chromosome_6	phytozomev13	mRNA	1026538	1029625	.	-	.	ID=Cre06.g256200.t1.2.v5.5;Parent=Cre06.g256200.v5.5;Name=Cre06.g256200.t1.2;pacid=30779304;longest=1;geneName=HAT3
chromosome_6	phytozomev13	three_prime_UTR	1026538	1026776	.	-	.	ID=Cre06.g256200.t1.2.v5.5.three_prime_UTR.1;Parent=Cre06.g256200.t1.2.v5.5;pacid=30779304
chromosome_6	phytozomev13	exon	1026538	1027063	.	-	.	ID=Cre06.g256200.t1.2.v5.5.exon.3;Parent=Cre06.g256200.t1.2.v5.5;pacid=30779304
chromosome_6	phytozomev13	CDS	1026777	1027063	.	-	2	ID=Cre06.g256200.t1.2.v5.5.CDS.3;Parent=Cre06.g256200.t1.2.v5.5;pacid=30779304
chromosome_6	phytozomev13	exon	1027899	1028775	.	-	.	ID=Cre06.g256200.t1.2.v5.5.exon.2;Parent=Cre06.g256200.t1.2.v5.5;pacid=30779304
chromosome_6	phytozomev13	CDS	1027899	1028775	.	-	0	ID=Cre06.g256200.t1.2.v5.5.CDS.2;Parent=Cre06.g256200.t1.2.v5.5;pacid=30779304
chromosome_6	phytozomev13	CDS	1029133	1029522	.	-	0	ID=Cre06.g256200.t1.2.v5.5.CDS.1;Parent=Cre06.g256200.t1.2.v5.5;pacid=30779304
chromosome_6	phytozomev13	exon	1029133	1029625	.	-	.	ID=Cre06.g256200.t1.2.v5.5.exon.1;Parent=Cre06.g256200.t1.2.v5.5;pacid=30779304
chromosome_6	phytozomev13	five_prime_UTR	1029523	1029625	.	-	.	ID=Cre06.g256200.t1.2.v5.5.five_prime_UTR.1;Parent=Cre06.g256200.t1.2.v5.5;pacid=30779304
###
chromosome_6	phytozomev13	gene	1029735	1031415	.	+	.	ID=Cre06.g256250.v5.5;Name=Cre06.g256250
chromosome_6	phytozomev13	mRNA	1029735	1031415	.	+	.	ID=Cre06.g256250.t1.2.v5.5;Parent=Cre06.g256250.v5.5;Name=Cre06.g256250.t1.2;pacid=30778721;longest=1;geneName=TEF14
chromosome_6	phytozomev13	five_prime_UTR	1029735	1029775	.	+	.	ID=Cre06.g256250.t1.2.v5.5.five_prime_UTR.1;Parent=Cre06.g256250.t1.2.v5.5;pacid=30778721
chromosome_6	phytozomev13	exon	1029735	1029935	.	+	.	ID=Cre06.g256250.t1.2.v5.5.exon.1;Parent=Cre06.g256250.t1.2.v5.5;pacid=30778721
chromosome_6	phytozomev13	CDS	1029776	1029935	.	+	0	ID=Cre06.g256250.t1.2.v5.5.CDS.1;Parent=Cre06.g256250.t1.2.v5.5;pacid=30778721
chromosome_6	phytozomev13	CDS	1030400	1030830	.	+	2	ID=Cre06.g256250.t1.2.v5.5.CDS.2;Parent=Cre06.g256250.t1.2.v5.5;pacid=30778721
chromosome_6	phytozomev13	exon	1030400	1031415	.	+	.	ID=Cre06.g256250.t1.2.v5.5.exon.2;Parent=Cre06.g256250.t1.2.v5.5;pacid=30778721
chromosome_6	phytozomev13	three_prime_UTR	1030831	1031415	.	+	.	ID=Cre06.g256250.t1.2.v5.5.three_prime_UTR.1;Parent=Cre06.g256250.t1.2.v5.5;pacid=30778721
###
chromosome_6	phytozomev13	gene	1032986	1038227	.	+	.	ID=Cre06.g256300.v5.5;Name=Cre06.g256300
chromosome_6	phytozomev13	mRNA	1032986	1038227	.	+	.	ID=Cre06.g256300.t1.2.v5.5;Parent=Cre06.g256300.v5.5;Name=Cre06.g256300.t1.2;pacid=30778923;longest=1
chromosome_6	phytozomev13	five_prime_UTR	1032986	1033238	.	+	.	ID=Cre06.g256300.t1.2.v5.5.five_prime_UTR.1;Parent=Cre06.g256300.t1.2.v5.5;pacid=30778923
chromosome_6	phytozomev13	exon	1032986	1033403	.	+	.	ID=Cre06.g256300.t1.2.v5.5.exon.1;Parent=Cre06.g256300.t1.2.v5.5;pacid=30778923
chromosome_6	phytozomev13	CDS	1033239	1033403	.	+	0	ID=Cre06.g256300.t1.2.v5.5.CDS.1;Parent=Cre06.g256300.t1.2.v5.5;pacid=30778923
chromosome_6	phytozomev13	exon	1033581	1033756	.	+	.	ID=Cre06.g256300.t1.2.v5.5.exon.2;Parent=Cre06.g256300.t1.2.v5.5;pacid=30778923
chromosome_6	phytozomev13	CDS	1033581	1033756	.	+	0	ID=Cre06.g256300.t1.2.v5.5.CDS.2;Parent=Cre06.g256300.t1.2.v5.5;pacid=30778923
chromosome_6	phytozomev13	exon	1034333	1034468	.	+	.	ID=Cre06.g256300.t1.2.v5.5.exon.3;Parent=Cre06.g256300.t1.2.v5.5;pacid=30778923
chromosome_6	phytozomev13	CDS	1034333	1034468	.	+	1	ID=Cre06.g256300.t1.2.v5.5.CDS.3;Parent=Cre06.g256300.t1.2.v5.5;pacid=30778923
chromosome_6	phytozomev13	exon	1034693	1034809	.	+	.	ID=Cre06.g256300.t1.2.v5.5.exon.4;Parent=Cre06.g256300.t1.2.v5.5;pacid=30778923
chromosome_6	phytozomev13	CDS	1034693	1034809	.	+	0	ID=Cre06.g256300.t1.2.v5.5.CDS.4;Parent=Cre06.g256300.t1.2.v5.5;pacid=30778923
chromosome_6	phytozomev13	exon	1035303	1035432	.	+	.	ID=Cre06.g256300.t1.2.v5.5.exon.5;Parent=Cre06.g256300.t1.2.v5.5;pacid=30778923
chromosome_6	phytozomev13	CDS	1035303	1035432	.	+	0	ID=Cre06.g256300.t1.2.v5.5.CDS.5;Parent=Cre06.g256300.t1.2.v5.5;pacid=30778923
chromosome_6	phytozomev13	exon	1035806	1035949	.	+	.	ID=Cre06.g256300.t1.2.v5.5.exon.6;Parent=Cre06.g256300.t1.2.v5.5;pacid=30778923
chromosome_6	phytozomev13	CDS	1035806	1035949	.	+	2	ID=Cre06.g256300.t1.2.v5.5.CDS.6;Parent=Cre06.g256300.t1.2.v5.5;pacid=30778923
chromosome_6	phytozomev13	exon	1036221	1036393	.	+	.	ID=Cre06.g256300.t1.2.v5.5.exon.7;Parent=Cre06.g256300.t1.2.v5.5;pacid=30778923
chromosome_6	phytozomev13	CDS	1036221	1036393	.	+	2	ID=Cre06.g256300.t1.2.v5.5.CDS.7;Parent=Cre06.g256300.t1.2.v5.5;pacid=30778923
chromosome_6	phytozomev13	exon	1036580	1036622	.	+	.	ID=Cre06.g256300.t1.2.v5.5.exon.8;Parent=Cre06.g256300.t1.2.v5.5;pacid=30778923
chromosome_6	phytozomev13	CDS	1036580	1036622	.	+	0	ID=Cre06.g256300.t1.2.v5.5.CDS.8;Parent=Cre06.g256300.t1.2.v5.5;pacid=30778923
chromosome_6	phytozomev13	CDS	1036857	1036894	.	+	2	ID=Cre06.g256300.t1.2.v5.5.CDS.9;Parent=Cre06.g256300.t1.2.v5.5;pacid=30778923
chromosome_6	phytozomev13	exon	1036857	1038227	.	+	.	ID=Cre06.g256300.t1.2.v5.5.exon.9;Parent=Cre06.g256300.t1.2.v5.5;pacid=30778923
chromosome_6	phytozomev13	three_prime_UTR	1036895	1038227	.	+	.	ID=Cre06.g256300.t1.2.v5.5.three_prime_UTR.1;Parent=Cre06.g256300.t1.2.v5.5;pacid=30778923
chromosome_6	phytozomev13	mRNA	1032986	1038227	.	+	.	ID=Cre06.g256300.t2.1.v5.5;Parent=Cre06.g256300.v5.5;Name=Cre06.g256300.t2.1;pacid=30778924;longest=0
chromosome_6	phytozomev13	five_prime_UTR	1032986	1033238	.	+	.	ID=Cre06.g256300.t2.1.v5.5.five_prime_UTR.1;Parent=Cre06.g256300.t2.1.v5.5;pacid=30778924
chromosome_6	phytozomev13	exon	1032986	1033403	.	+	.	ID=Cre06.g256300.t2.1.v5.5.exon.1;Parent=Cre06.g256300.t2.1.v5.5;pacid=30778924
chromosome_6	phytozomev13	CDS	1033239	1033403	.	+	0	ID=Cre06.g256300.t2.1.v5.5.CDS.1;Parent=Cre06.g256300.t2.1.v5.5;pacid=30778924
chromosome_6	phytozomev13	exon	1033581	1033756	.	+	.	ID=Cre06.g256300.t2.1.v5.5.exon.2;Parent=Cre06.g256300.t2.1.v5.5;pacid=30778924
chromosome_6	phytozomev13	CDS	1033581	1033756	.	+	0	ID=Cre06.g256300.t2.1.v5.5.CDS.2;Parent=Cre06.g256300.t2.1.v5.5;pacid=30778924
chromosome_6	phytozomev13	exon	1034333	1034468	.	+	.	ID=Cre06.g256300.t2.1.v5.5.exon.3;Parent=Cre06.g256300.t2.1.v5.5;pacid=30778924
chromosome_6	phytozomev13	CDS	1034333	1034468	.	+	1	ID=Cre06.g256300.t2.1.v5.5.CDS.3;Parent=Cre06.g256300.t2.1.v5.5;pacid=30778924
chromosome_6	phytozomev13	exon	1034693	1034791	.	+	.	ID=Cre06.g256300.t2.1.v5.5.exon.4;Parent=Cre06.g256300.t2.1.v5.5;pacid=30778924
chromosome_6	phytozomev13	CDS	1034693	1034791	.	+	0	ID=Cre06.g256300.t2.1.v5.5.CDS.4;Parent=Cre06.g256300.t2.1.v5.5;pacid=30778924
chromosome_6	phytozomev13	exon	1035303	1035432	.	+	.	ID=Cre06.g256300.t2.1.v5.5.exon.5;Parent=Cre06.g256300.t2.1.v5.5;pacid=30778924
chromosome_6	phytozomev13	CDS	1035303	1035432	.	+	0	ID=Cre06.g256300.t2.1.v5.5.CDS.5;Parent=Cre06.g256300.t2.1.v5.5;pacid=30778924
chromosome_6	phytozomev13	exon	1035806	1035949	.	+	.	ID=Cre06.g256300.t2.1.v5.5.exon.6;Parent=Cre06.g256300.t2.1.v5.5;pacid=30778924
chromosome_6	phytozomev13	CDS	1035806	1035949	.	+	2	ID=Cre06.g256300.t2.1.v5.5.CDS.6;Parent=Cre06.g256300.t2.1.v5.5;pacid=30778924
chromosome_6	phytozomev13	exon	1036221	1036393	.	+	.	ID=Cre06.g256300.t2.1.v5.5.exon.7;Parent=Cre06.g256300.t2.1.v5.5;pacid=30778924
chromosome_6	phytozomev13	CDS	1036221	1036393	.	+	2	ID=Cre06.g256300.t2.1.v5.5.CDS.7;Parent=Cre06.g256300.t2.1.v5.5;pacid=30778924
chromosome_6	phytozomev13	exon	1036580	1036622	.	+	.	ID=Cre06.g256300.t2.1.v5.5.exon.8;Parent=Cre06.g256300.t2.1.v5.5;pacid=30778924
chromosome_6	phytozomev13	CDS	1036580	1036622	.	+	0	ID=Cre06.g256300.t2.1.v5.5.CDS.8;Parent=Cre06.g256300.t2.1.v5.5;pacid=30778924
chromosome_6	phytozomev13	CDS	1036857	1036894	.	+	2	ID=Cre06.g256300.t2.1.v5.5.CDS.9;Parent=Cre06.g256300.t2.1.v5.5;pacid=30778924
chromosome_6	phytozomev13	exon	1036857	1038227	.	+	.	ID=Cre06.g256300.t2.1.v5.5.exon.9;Parent=Cre06.g256300.t2.1.v5.5;pacid=30778924
chromosome_6	phytozomev13	three_prime_UTR	1036895	1038227	.	+	.	ID=Cre06.g256300.t2.1.v5.5.three_prime_UTR.1;Parent=Cre06.g256300.t2.1.v5.5;pacid=30778924
###
chromosome_6	phytozomev13	gene	1038780	1045275	.	-	.	ID=Cre06.g256350.v5.5;Name=Cre06.g256350
chromosome_6	phytozomev13	mRNA	1038780	1045275	.	-	.	ID=Cre06.g256350.t1.2.v5.5;Parent=Cre06.g256350.v5.5;Name=Cre06.g256350.t1.2;pacid=30779859;longest=1
chromosome_6	phytozomev13	three_prime_UTR	1038780	1039162	.	-	.	ID=Cre06.g256350.t1.2.v5.5.three_prime_UTR.1;Parent=Cre06.g256350.t1.2.v5.5;pacid=30779859
chromosome_6	phytozomev13	exon	1038780	1039236	.	-	.	ID=Cre06.g256350.t1.2.v5.5.exon.17;Parent=Cre06.g256350.t1.2.v5.5;pacid=30779859
chromosome_6	phytozomev13	CDS	1039163	1039236	.	-	2	ID=Cre06.g256350.t1.2.v5.5.CDS.17;Parent=Cre06.g256350.t1.2.v5.5;pacid=30779859
chromosome_6	phytozomev13	exon	1039457	1039603	.	-	.	ID=Cre06.g256350.t1.2.v5.5.exon.16;Parent=Cre06.g256350.t1.2.v5.5;pacid=30779859
chromosome_6	phytozomev13	CDS	1039457	1039603	.	-	2	ID=Cre06.g256350.t1.2.v5.5.CDS.16;Parent=Cre06.g256350.t1.2.v5.5;pacid=30779859
chromosome_6	phytozomev13	exon	1039743	1039776	.	-	.	ID=Cre06.g256350.t1.2.v5.5.exon.15;Parent=Cre06.g256350.t1.2.v5.5;pacid=30779859
chromosome_6	phytozomev13	CDS	1039743	1039776	.	-	0	ID=Cre06.g256350.t1.2.v5.5.CDS.15;Parent=Cre06.g256350.t1.2.v5.5;pacid=30779859
chromosome_6	phytozomev13	exon	1040066	1040186	.	-	.	ID=Cre06.g256350.t1.2.v5.5.exon.14;Parent=Cre06.g256350.t1.2.v5.5;pacid=30779859
chromosome_6	phytozomev13	CDS	1040066	1040186	.	-	1	ID=Cre06.g256350.t1.2.v5.5.CDS.14;Parent=Cre06.g256350.t1.2.v5.5;pacid=30779859
chromosome_6	phytozomev13	exon	1040374	1040451	.	-	.	ID=Cre06.g256350.t1.2.v5.5.exon.13;Parent=Cre06.g256350.t1.2.v5.5;pacid=30779859
chromosome_6	phytozomev13	CDS	1040374	1040451	.	-	1	ID=Cre06.g256350.t1.2.v5.5.CDS.13;Parent=Cre06.g256350.t1.2.v5.5;pacid=30779859
chromosome_6	phytozomev13	exon	1040559	1040647	.	-	.	ID=Cre06.g256350.t1.2.v5.5.exon.12;Parent=Cre06.g256350.t1.2.v5.5;pacid=30779859
chromosome_6	phytozomev13	CDS	1040559	1040647	.	-	0	ID=Cre06.g256350.t1.2.v5.5.CDS.12;Parent=Cre06.g256350.t1.2.v5.5;pacid=30779859
chromosome_6	phytozomev13	exon	1040879	1040961	.	-	.	ID=Cre06.g256350.t1.2.v5.5.exon.11;Parent=Cre06.g256350.t1.2.v5.5;pacid=30779859
chromosome_6	phytozomev13	CDS	1040879	1040961	.	-	2	ID=Cre06.g256350.t1.2.v5.5.CDS.11;Parent=Cre06.g256350.t1.2.v5.5;pacid=30779859
chromosome_6	phytozomev13	exon	1041176	1041321	.	-	.	ID=Cre06.g256350.t1.2.v5.5.exon.10;Parent=Cre06.g256350.t1.2.v5.5;pacid=30779859
chromosome_6	phytozomev13	CDS	1041176	1041321	.	-	1	ID=Cre06.g256350.t1.2.v5.5.CDS.10;Parent=Cre06.g256350.t1.2.v5.5;pacid=30779859
chromosome_6	phytozomev13	exon	1041479	1041540	.	-	.	ID=Cre06.g256350.t1.2.v5.5.exon.9;Parent=Cre06.g256350.t1.2.v5.5;pacid=30779859
chromosome_6	phytozomev13	CDS	1041479	1041540	.	-	0	ID=Cre06.g256350.t1.2.v5.5.CDS.9;Parent=Cre06.g256350.t1.2.v5.5;pacid=30779859
chromosome_6	phytozomev13	exon	1041753	1041840	.	-	.	ID=Cre06.g256350.t1.2.v5.5.exon.8;Parent=Cre06.g256350.t1.2.v5.5;pacid=30779859
chromosome_6	phytozomev13	CDS	1041753	1041840	.	-	1	ID=Cre06.g256350.t1.2.v5.5.CDS.8;Parent=Cre06.g256350.t1.2.v5.5;pacid=30779859
chromosome_6	phytozomev13	exon	1042023	1042203	.	-	.	ID=Cre06.g256350.t1.2.v5.5.exon.7;Parent=Cre06.g256350.t1.2.v5.5;pacid=30779859
chromosome_6	phytozomev13	CDS	1042023	1042203	.	-	2	ID=Cre06.g256350.t1.2.v5.5.CDS.7;Parent=Cre06.g256350.t1.2.v5.5;pacid=30779859
chromosome_6	phytozomev13	exon	1042419	1042439	.	-	.	ID=Cre06.g256350.t1.2.v5.5.exon.6;Parent=Cre06.g256350.t1.2.v5.5;pacid=30779859
chromosome_6	phytozomev13	CDS	1042419	1042439	.	-	2	ID=Cre06.g256350.t1.2.v5.5.CDS.6;Parent=Cre06.g256350.t1.2.v5.5;pacid=30779859
chromosome_6	phytozomev13	exon	1042699	1042756	.	-	.	ID=Cre06.g256350.t1.2.v5.5.exon.5;Parent=Cre06.g256350.t1.2.v5.5;pacid=30779859
chromosome_6	phytozomev13	CDS	1042699	1042756	.	-	0	ID=Cre06.g256350.t1.2.v5.5.CDS.5;Parent=Cre06.g256350.t1.2.v5.5;pacid=30779859
chromosome_6	phytozomev13	exon	1042943	1042981	.	-	.	ID=Cre06.g256350.t1.2.v5.5.exon.4;Parent=Cre06.g256350.t1.2.v5.5;pacid=30779859
chromosome_6	phytozomev13	CDS	1042943	1042981	.	-	0	ID=Cre06.g256350.t1.2.v5.5.CDS.4;Parent=Cre06.g256350.t1.2.v5.5;pacid=30779859
chromosome_6	phytozomev13	exon	1043252	1043419	.	-	.	ID=Cre06.g256350.t1.2.v5.5.exon.3;Parent=Cre06.g256350.t1.2.v5.5;pacid=30779859
chromosome_6	phytozomev13	CDS	1043252	1043419	.	-	0	ID=Cre06.g256350.t1.2.v5.5.CDS.3;Parent=Cre06.g256350.t1.2.v5.5;pacid=30779859
chromosome_6	phytozomev13	exon	1043678	1043800	.	-	.	ID=Cre06.g256350.t1.2.v5.5.exon.2;Parent=Cre06.g256350.t1.2.v5.5;pacid=30779859
chromosome_6	phytozomev13	CDS	1043678	1043800	.	-	0	ID=Cre06.g256350.t1.2.v5.5.CDS.2;Parent=Cre06.g256350.t1.2.v5.5;pacid=30779859
chromosome_6	phytozomev13	CDS	1044446	1044616	.	-	0	ID=Cre06.g256350.t1.2.v5.5.CDS.1;Parent=Cre06.g256350.t1.2.v5.5;pacid=30779859
chromosome_6	phytozomev13	exon	1044446	1045275	.	-	.	ID=Cre06.g256350.t1.2.v5.5.exon.1;Parent=Cre06.g256350.t1.2.v5.5;pacid=30779859
chromosome_6	phytozomev13	five_prime_UTR	1044617	1045275	.	-	.	ID=Cre06.g256350.t1.2.v5.5.five_prime_UTR.1;Parent=Cre06.g256350.t1.2.v5.5;pacid=30779859
###
chromosome_6	phytozomev13	gene	1045640	1051395	.	-	.	ID=Cre06.g256400.v5.5;Name=Cre06.g256400
chromosome_6	phytozomev13	mRNA	1045640	1051395	.	-	.	ID=Cre06.g256400.t1.1.v5.5;Parent=Cre06.g256400.v5.5;Name=Cre06.g256400.t1.1;pacid=30779832;longest=1
chromosome_6	phytozomev13	three_prime_UTR	1045640	1047215	.	-	.	ID=Cre06.g256400.t1.1.v5.5.three_prime_UTR.1;Parent=Cre06.g256400.t1.1.v5.5;pacid=30779832
chromosome_6	phytozomev13	exon	1045640	1047838	.	-	.	ID=Cre06.g256400.t1.1.v5.5.exon.7;Parent=Cre06.g256400.t1.1.v5.5;pacid=30779832
chromosome_6	phytozomev13	CDS	1047216	1047838	.	-	2	ID=Cre06.g256400.t1.1.v5.5.CDS.7;Parent=Cre06.g256400.t1.1.v5.5;pacid=30779832
chromosome_6	phytozomev13	exon	1048177	1048259	.	-	.	ID=Cre06.g256400.t1.1.v5.5.exon.6;Parent=Cre06.g256400.t1.1.v5.5;pacid=30779832
chromosome_6	phytozomev13	CDS	1048177	1048259	.	-	1	ID=Cre06.g256400.t1.1.v5.5.CDS.6;Parent=Cre06.g256400.t1.1.v5.5;pacid=30779832
chromosome_6	phytozomev13	exon	1048656	1048764	.	-	.	ID=Cre06.g256400.t1.1.v5.5.exon.5;Parent=Cre06.g256400.t1.1.v5.5;pacid=30779832
chromosome_6	phytozomev13	CDS	1048656	1048764	.	-	2	ID=Cre06.g256400.t1.1.v5.5.CDS.5;Parent=Cre06.g256400.t1.1.v5.5;pacid=30779832
chromosome_6	phytozomev13	exon	1049175	1049508	.	-	.	ID=Cre06.g256400.t1.1.v5.5.exon.4;Parent=Cre06.g256400.t1.1.v5.5;pacid=30779832
chromosome_6	phytozomev13	CDS	1049175	1049508	.	-	0	ID=Cre06.g256400.t1.1.v5.5.CDS.4;Parent=Cre06.g256400.t1.1.v5.5;pacid=30779832
chromosome_6	phytozomev13	exon	1050182	1050334	.	-	.	ID=Cre06.g256400.t1.1.v5.5.exon.3;Parent=Cre06.g256400.t1.1.v5.5;pacid=30779832
chromosome_6	phytozomev13	CDS	1050182	1050334	.	-	0	ID=Cre06.g256400.t1.1.v5.5.CDS.3;Parent=Cre06.g256400.t1.1.v5.5;pacid=30779832
chromosome_6	phytozomev13	exon	1050604	1050711	.	-	.	ID=Cre06.g256400.t1.1.v5.5.exon.2;Parent=Cre06.g256400.t1.1.v5.5;pacid=30779832
chromosome_6	phytozomev13	CDS	1050604	1050711	.	-	0	ID=Cre06.g256400.t1.1.v5.5.CDS.2;Parent=Cre06.g256400.t1.1.v5.5;pacid=30779832
chromosome_6	phytozomev13	CDS	1050918	1051061	.	-	0	ID=Cre06.g256400.t1.1.v5.5.CDS.1;Parent=Cre06.g256400.t1.1.v5.5;pacid=30779832
chromosome_6	phytozomev13	exon	1050918	1051395	.	-	.	ID=Cre06.g256400.t1.1.v5.5.exon.1;Parent=Cre06.g256400.t1.1.v5.5;pacid=30779832
chromosome_6	phytozomev13	five_prime_UTR	1051062	1051395	.	-	.	ID=Cre06.g256400.t1.1.v5.5.five_prime_UTR.1;Parent=Cre06.g256400.t1.1.v5.5;pacid=30779832
###
chromosome_6	phytozomev13	gene	1051500	1058215	.	-	.	ID=Cre06.g256420.v5.5;Name=Cre06.g256420
chromosome_6	phytozomev13	mRNA	1051500	1058215	.	-	.	ID=Cre06.g256420.t1.2.v5.5;Parent=Cre06.g256420.v5.5;Name=Cre06.g256420.t1.2;pacid=30778633;longest=1
chromosome_6	phytozomev13	three_prime_UTR	1051500	1051985	.	-	.	ID=Cre06.g256420.t1.2.v5.5.three_prime_UTR.1;Parent=Cre06.g256420.t1.2.v5.5;pacid=30778633
chromosome_6	phytozomev13	exon	1051500	1052528	.	-	.	ID=Cre06.g256420.t1.2.v5.5.exon.12;Parent=Cre06.g256420.t1.2.v5.5;pacid=30778633
chromosome_6	phytozomev13	CDS	1051986	1052528	.	-	0	ID=Cre06.g256420.t1.2.v5.5.CDS.12;Parent=Cre06.g256420.t1.2.v5.5;pacid=30778633
chromosome_6	phytozomev13	exon	1052755	1053692	.	-	.	ID=Cre06.g256420.t1.2.v5.5.exon.11;Parent=Cre06.g256420.t1.2.v5.5;pacid=30778633
chromosome_6	phytozomev13	CDS	1052755	1053692	.	-	2	ID=Cre06.g256420.t1.2.v5.5.CDS.11;Parent=Cre06.g256420.t1.2.v5.5;pacid=30778633
chromosome_6	phytozomev13	exon	1054000	1054093	.	-	.	ID=Cre06.g256420.t1.2.v5.5.exon.10;Parent=Cre06.g256420.t1.2.v5.5;pacid=30778633
chromosome_6	phytozomev13	CDS	1054000	1054093	.	-	0	ID=Cre06.g256420.t1.2.v5.5.CDS.10;Parent=Cre06.g256420.t1.2.v5.5;pacid=30778633
chromosome_6	phytozomev13	exon	1054332	1054433	.	-	.	ID=Cre06.g256420.t1.2.v5.5.exon.9;Parent=Cre06.g256420.t1.2.v5.5;pacid=30778633
chromosome_6	phytozomev13	CDS	1054332	1054433	.	-	0	ID=Cre06.g256420.t1.2.v5.5.CDS.9;Parent=Cre06.g256420.t1.2.v5.5;pacid=30778633
chromosome_6	phytozomev13	exon	1054679	1054921	.	-	.	ID=Cre06.g256420.t1.2.v5.5.exon.8;Parent=Cre06.g256420.t1.2.v5.5;pacid=30778633
chromosome_6	phytozomev13	CDS	1054679	1054921	.	-	0	ID=Cre06.g256420.t1.2.v5.5.CDS.8;Parent=Cre06.g256420.t1.2.v5.5;pacid=30778633
chromosome_6	phytozomev13	exon	1055309	1055440	.	-	.	ID=Cre06.g256420.t1.2.v5.5.exon.7;Parent=Cre06.g256420.t1.2.v5.5;pacid=30778633
chromosome_6	phytozomev13	CDS	1055309	1055440	.	-	0	ID=Cre06.g256420.t1.2.v5.5.CDS.7;Parent=Cre06.g256420.t1.2.v5.5;pacid=30778633
chromosome_6	phytozomev13	exon	1055710	1055847	.	-	.	ID=Cre06.g256420.t1.2.v5.5.exon.6;Parent=Cre06.g256420.t1.2.v5.5;pacid=30778633
chromosome_6	phytozomev13	CDS	1055710	1055847	.	-	0	ID=Cre06.g256420.t1.2.v5.5.CDS.6;Parent=Cre06.g256420.t1.2.v5.5;pacid=30778633
chromosome_6	phytozomev13	exon	1056130	1056263	.	-	.	ID=Cre06.g256420.t1.2.v5.5.exon.5;Parent=Cre06.g256420.t1.2.v5.5;pacid=30778633
chromosome_6	phytozomev13	CDS	1056130	1056263	.	-	2	ID=Cre06.g256420.t1.2.v5.5.CDS.5;Parent=Cre06.g256420.t1.2.v5.5;pacid=30778633
chromosome_6	phytozomev13	exon	1056439	1056538	.	-	.	ID=Cre06.g256420.t1.2.v5.5.exon.4;Parent=Cre06.g256420.t1.2.v5.5;pacid=30778633
chromosome_6	phytozomev13	CDS	1056439	1056538	.	-	0	ID=Cre06.g256420.t1.2.v5.5.CDS.4;Parent=Cre06.g256420.t1.2.v5.5;pacid=30778633
chromosome_6	phytozomev13	exon	1056811	1056972	.	-	.	ID=Cre06.g256420.t1.2.v5.5.exon.3;Parent=Cre06.g256420.t1.2.v5.5;pacid=30778633
chromosome_6	phytozomev13	CDS	1056811	1056972	.	-	0	ID=Cre06.g256420.t1.2.v5.5.CDS.3;Parent=Cre06.g256420.t1.2.v5.5;pacid=30778633
chromosome_6	phytozomev13	exon	1057289	1057444	.	-	.	ID=Cre06.g256420.t1.2.v5.5.exon.2;Parent=Cre06.g256420.t1.2.v5.5;pacid=30778633
chromosome_6	phytozomev13	CDS	1057289	1057444	.	-	0	ID=Cre06.g256420.t1.2.v5.5.CDS.2;Parent=Cre06.g256420.t1.2.v5.5;pacid=30778633
chromosome_6	phytozomev13	CDS	1057797	1057874	.	-	0	ID=Cre06.g256420.t1.2.v5.5.CDS.1;Parent=Cre06.g256420.t1.2.v5.5;pacid=30778633
chromosome_6	phytozomev13	exon	1057797	1058215	.	-	.	ID=Cre06.g256420.t1.2.v5.5.exon.1;Parent=Cre06.g256420.t1.2.v5.5;pacid=30778633
chromosome_6	phytozomev13	five_prime_UTR	1057875	1058215	.	-	.	ID=Cre06.g256420.t1.2.v5.5.five_prime_UTR.1;Parent=Cre06.g256420.t1.2.v5.5;pacid=30778633
###
chromosome_6	phytozomev13	gene	1058346	1060967	.	+	.	ID=Cre06.g256450.v5.5;Name=Cre06.g256450
chromosome_6	phytozomev13	mRNA	1058346	1060967	.	+	.	ID=Cre06.g256450.t1.2.v5.5;Parent=Cre06.g256450.v5.5;Name=Cre06.g256450.t1.2;pacid=30780118;longest=1;geneName=FAP119
chromosome_6	phytozomev13	five_prime_UTR	1058346	1058591	.	+	.	ID=Cre06.g256450.t1.2.v5.5.five_prime_UTR.1;Parent=Cre06.g256450.t1.2.v5.5;pacid=30780118
chromosome_6	phytozomev13	exon	1058346	1058594	.	+	.	ID=Cre06.g256450.t1.2.v5.5.exon.1;Parent=Cre06.g256450.t1.2.v5.5;pacid=30780118
chromosome_6	phytozomev13	CDS	1058592	1058594	.	+	0	ID=Cre06.g256450.t1.2.v5.5.CDS.1;Parent=Cre06.g256450.t1.2.v5.5;pacid=30780118
chromosome_6	phytozomev13	exon	1058721	1059163	.	+	.	ID=Cre06.g256450.t1.2.v5.5.exon.2;Parent=Cre06.g256450.t1.2.v5.5;pacid=30780118
chromosome_6	phytozomev13	CDS	1058721	1059163	.	+	0	ID=Cre06.g256450.t1.2.v5.5.CDS.2;Parent=Cre06.g256450.t1.2.v5.5;pacid=30780118
chromosome_6	phytozomev13	exon	1059468	1059603	.	+	.	ID=Cre06.g256450.t1.2.v5.5.exon.3;Parent=Cre06.g256450.t1.2.v5.5;pacid=30780118
chromosome_6	phytozomev13	CDS	1059468	1059603	.	+	1	ID=Cre06.g256450.t1.2.v5.5.CDS.3;Parent=Cre06.g256450.t1.2.v5.5;pacid=30780118
chromosome_6	phytozomev13	exon	1059774	1059908	.	+	.	ID=Cre06.g256450.t1.2.v5.5.exon.4;Parent=Cre06.g256450.t1.2.v5.5;pacid=30780118
chromosome_6	phytozomev13	CDS	1059774	1059908	.	+	0	ID=Cre06.g256450.t1.2.v5.5.CDS.4;Parent=Cre06.g256450.t1.2.v5.5;pacid=30780118
chromosome_6	phytozomev13	CDS	1060091	1060294	.	+	0	ID=Cre06.g256450.t1.2.v5.5.CDS.5;Parent=Cre06.g256450.t1.2.v5.5;pacid=30780118
chromosome_6	phytozomev13	exon	1060091	1060967	.	+	.	ID=Cre06.g256450.t1.2.v5.5.exon.5;Parent=Cre06.g256450.t1.2.v5.5;pacid=30780118
chromosome_6	phytozomev13	three_prime_UTR	1060295	1060967	.	+	.	ID=Cre06.g256450.t1.2.v5.5.three_prime_UTR.1;Parent=Cre06.g256450.t1.2.v5.5;pacid=30780118
###
chromosome_6	phytozomev13	gene	1061180	1065785	.	-	.	ID=Cre06.g256500.v5.5;Name=Cre06.g256500
chromosome_6	phytozomev13	mRNA	1061180	1064355	.	-	.	ID=Cre06.g256500.t2.1.v5.5;Parent=Cre06.g256500.v5.5;Name=Cre06.g256500.t2.1;pacid=30778876;longest=0
chromosome_6	phytozomev13	three_prime_UTR	1061180	1061640	.	-	.	ID=Cre06.g256500.t2.1.v5.5.three_prime_UTR.1;Parent=Cre06.g256500.t2.1.v5.5;pacid=30778876
chromosome_6	phytozomev13	exon	1061180	1061733	.	-	.	ID=Cre06.g256500.t2.1.v5.5.exon.10;Parent=Cre06.g256500.t2.1.v5.5;pacid=30778876
chromosome_6	phytozomev13	CDS	1061641	1061733	.	-	0	ID=Cre06.g256500.t2.1.v5.5.CDS.10;Parent=Cre06.g256500.t2.1.v5.5;pacid=30778876
chromosome_6	phytozomev13	exon	1061806	1061962	.	-	.	ID=Cre06.g256500.t2.1.v5.5.exon.9;Parent=Cre06.g256500.t2.1.v5.5;pacid=30778876
chromosome_6	phytozomev13	CDS	1061806	1061962	.	-	1	ID=Cre06.g256500.t2.1.v5.5.CDS.9;Parent=Cre06.g256500.t2.1.v5.5;pacid=30778876
chromosome_6	phytozomev13	exon	1062125	1062209	.	-	.	ID=Cre06.g256500.t2.1.v5.5.exon.8;Parent=Cre06.g256500.t2.1.v5.5;pacid=30778876
chromosome_6	phytozomev13	CDS	1062125	1062209	.	-	2	ID=Cre06.g256500.t2.1.v5.5.CDS.8;Parent=Cre06.g256500.t2.1.v5.5;pacid=30778876
chromosome_6	phytozomev13	exon	1062312	1062479	.	-	.	ID=Cre06.g256500.t2.1.v5.5.exon.7;Parent=Cre06.g256500.t2.1.v5.5;pacid=30778876
chromosome_6	phytozomev13	CDS	1062312	1062479	.	-	2	ID=Cre06.g256500.t2.1.v5.5.CDS.7;Parent=Cre06.g256500.t2.1.v5.5;pacid=30778876
chromosome_6	phytozomev13	exon	1062594	1062714	.	-	.	ID=Cre06.g256500.t2.1.v5.5.exon.6;Parent=Cre06.g256500.t2.1.v5.5;pacid=30778876
chromosome_6	phytozomev13	CDS	1062594	1062714	.	-	0	ID=Cre06.g256500.t2.1.v5.5.CDS.6;Parent=Cre06.g256500.t2.1.v5.5;pacid=30778876
chromosome_6	phytozomev13	exon	1062805	1063005	.	-	.	ID=Cre06.g256500.t2.1.v5.5.exon.5;Parent=Cre06.g256500.t2.1.v5.5;pacid=30778876
chromosome_6	phytozomev13	CDS	1062805	1063005	.	-	0	ID=Cre06.g256500.t2.1.v5.5.CDS.5;Parent=Cre06.g256500.t2.1.v5.5;pacid=30778876
chromosome_6	phytozomev13	exon	1063107	1063239	.	-	.	ID=Cre06.g256500.t2.1.v5.5.exon.4;Parent=Cre06.g256500.t2.1.v5.5;pacid=30778876
chromosome_6	phytozomev13	CDS	1063107	1063239	.	-	1	ID=Cre06.g256500.t2.1.v5.5.CDS.4;Parent=Cre06.g256500.t2.1.v5.5;pacid=30778876
chromosome_6	phytozomev13	exon	1063421	1063547	.	-	.	ID=Cre06.g256500.t2.1.v5.5.exon.3;Parent=Cre06.g256500.t2.1.v5.5;pacid=30778876
chromosome_6	phytozomev13	CDS	1063421	1063547	.	-	2	ID=Cre06.g256500.t2.1.v5.5.CDS.3;Parent=Cre06.g256500.t2.1.v5.5;pacid=30778876
chromosome_6	phytozomev13	exon	1063722	1064033	.	-	.	ID=Cre06.g256500.t2.1.v5.5.exon.2;Parent=Cre06.g256500.t2.1.v5.5;pacid=30778876
chromosome_6	phytozomev13	CDS	1063722	1064033	.	-	2	ID=Cre06.g256500.t2.1.v5.5.CDS.2;Parent=Cre06.g256500.t2.1.v5.5;pacid=30778876
chromosome_6	phytozomev13	CDS	1064218	1064269	.	-	0	ID=Cre06.g256500.t2.1.v5.5.CDS.1;Parent=Cre06.g256500.t2.1.v5.5;pacid=30778876
chromosome_6	phytozomev13	exon	1064218	1064355	.	-	.	ID=Cre06.g256500.t2.1.v5.5.exon.1;Parent=Cre06.g256500.t2.1.v5.5;pacid=30778876
chromosome_6	phytozomev13	five_prime_UTR	1064270	1064355	.	-	.	ID=Cre06.g256500.t2.1.v5.5.five_prime_UTR.1;Parent=Cre06.g256500.t2.1.v5.5;pacid=30778876
chromosome_6	phytozomev13	mRNA	1061180	1065785	.	-	.	ID=Cre06.g256500.t1.2.v5.5;Parent=Cre06.g256500.v5.5;Name=Cre06.g256500.t1.2;pacid=30778875;longest=1
chromosome_6	phytozomev13	three_prime_UTR	1061180	1061640	.	-	.	ID=Cre06.g256500.t1.2.v5.5.three_prime_UTR.1;Parent=Cre06.g256500.t1.2.v5.5;pacid=30778875
chromosome_6	phytozomev13	exon	1061180	1061733	.	-	.	ID=Cre06.g256500.t1.2.v5.5.exon.12;Parent=Cre06.g256500.t1.2.v5.5;pacid=30778875
chromosome_6	phytozomev13	CDS	1061641	1061733	.	-	0	ID=Cre06.g256500.t1.2.v5.5.CDS.12;Parent=Cre06.g256500.t1.2.v5.5;pacid=30778875
chromosome_6	phytozomev13	exon	1061806	1061962	.	-	.	ID=Cre06.g256500.t1.2.v5.5.exon.11;Parent=Cre06.g256500.t1.2.v5.5;pacid=30778875
chromosome_6	phytozomev13	CDS	1061806	1061962	.	-	1	ID=Cre06.g256500.t1.2.v5.5.CDS.11;Parent=Cre06.g256500.t1.2.v5.5;pacid=30778875
chromosome_6	phytozomev13	exon	1062125	1062209	.	-	.	ID=Cre06.g256500.t1.2.v5.5.exon.10;Parent=Cre06.g256500.t1.2.v5.5;pacid=30778875
chromosome_6	phytozomev13	CDS	1062125	1062209	.	-	2	ID=Cre06.g256500.t1.2.v5.5.CDS.10;Parent=Cre06.g256500.t1.2.v5.5;pacid=30778875
chromosome_6	phytozomev13	exon	1062312	1062479	.	-	.	ID=Cre06.g256500.t1.2.v5.5.exon.9;Parent=Cre06.g256500.t1.2.v5.5;pacid=30778875
chromosome_6	phytozomev13	CDS	1062312	1062479	.	-	2	ID=Cre06.g256500.t1.2.v5.5.CDS.9;Parent=Cre06.g256500.t1.2.v5.5;pacid=30778875
chromosome_6	phytozomev13	exon	1062594	1062714	.	-	.	ID=Cre06.g256500.t1.2.v5.5.exon.8;Parent=Cre06.g256500.t1.2.v5.5;pacid=30778875
chromosome_6	phytozomev13	CDS	1062594	1062714	.	-	0	ID=Cre06.g256500.t1.2.v5.5.CDS.8;Parent=Cre06.g256500.t1.2.v5.5;pacid=30778875
chromosome_6	phytozomev13	exon	1062805	1063005	.	-	.	ID=Cre06.g256500.t1.2.v5.5.exon.7;Parent=Cre06.g256500.t1.2.v5.5;pacid=30778875
chromosome_6	phytozomev13	CDS	1062805	1063005	.	-	0	ID=Cre06.g256500.t1.2.v5.5.CDS.7;Parent=Cre06.g256500.t1.2.v5.5;pacid=30778875
chromosome_6	phytozomev13	exon	1063107	1063239	.	-	.	ID=Cre06.g256500.t1.2.v5.5.exon.6;Parent=Cre06.g256500.t1.2.v5.5;pacid=30778875
chromosome_6	phytozomev13	CDS	1063107	1063239	.	-	1	ID=Cre06.g256500.t1.2.v5.5.CDS.6;Parent=Cre06.g256500.t1.2.v5.5;pacid=30778875
chromosome_6	phytozomev13	exon	1063421	1063547	.	-	.	ID=Cre06.g256500.t1.2.v5.5.exon.5;Parent=Cre06.g256500.t1.2.v5.5;pacid=30778875
chromosome_6	phytozomev13	CDS	1063421	1063547	.	-	2	ID=Cre06.g256500.t1.2.v5.5.CDS.5;Parent=Cre06.g256500.t1.2.v5.5;pacid=30778875
chromosome_6	phytozomev13	exon	1063722	1064033	.	-	.	ID=Cre06.g256500.t1.2.v5.5.exon.4;Parent=Cre06.g256500.t1.2.v5.5;pacid=30778875
chromosome_6	phytozomev13	CDS	1063722	1064033	.	-	2	ID=Cre06.g256500.t1.2.v5.5.CDS.4;Parent=Cre06.g256500.t1.2.v5.5;pacid=30778875
chromosome_6	phytozomev13	exon	1064218	1064348	.	-	.	ID=Cre06.g256500.t1.2.v5.5.exon.3;Parent=Cre06.g256500.t1.2.v5.5;pacid=30778875
chromosome_6	phytozomev13	CDS	1064218	1064348	.	-	1	ID=Cre06.g256500.t1.2.v5.5.CDS.3;Parent=Cre06.g256500.t1.2.v5.5;pacid=30778875
chromosome_6	phytozomev13	exon	1064683	1064975	.	-	.	ID=Cre06.g256500.t1.2.v5.5.exon.2;Parent=Cre06.g256500.t1.2.v5.5;pacid=30778875
chromosome_6	phytozomev13	CDS	1064683	1064975	.	-	0	ID=Cre06.g256500.t1.2.v5.5.CDS.2;Parent=Cre06.g256500.t1.2.v5.5;pacid=30778875
chromosome_6	phytozomev13	CDS	1065145	1065651	.	-	0	ID=Cre06.g256500.t1.2.v5.5.CDS.1;Parent=Cre06.g256500.t1.2.v5.5;pacid=30778875
chromosome_6	phytozomev13	exon	1065145	1065785	.	-	.	ID=Cre06.g256500.t1.2.v5.5.exon.1;Parent=Cre06.g256500.t1.2.v5.5;pacid=30778875
chromosome_6	phytozomev13	five_prime_UTR	1065652	1065785	.	-	.	ID=Cre06.g256500.t1.2.v5.5.five_prime_UTR.1;Parent=Cre06.g256500.t1.2.v5.5;pacid=30778875
###
chromosome_6	phytozomev13	gene	1068046	1071557	.	+	.	ID=Cre06.g256550.v5.5;Name=Cre06.g256550
chromosome_6	phytozomev13	mRNA	1068046	1071557	.	+	.	ID=Cre06.g256550.t1.1.v5.5;Parent=Cre06.g256550.v5.5;Name=Cre06.g256550.t1.1;pacid=30779002;longest=1
chromosome_6	phytozomev13	five_prime_UTR	1068046	1068191	.	+	.	ID=Cre06.g256550.t1.1.v5.5.five_prime_UTR.1;Parent=Cre06.g256550.t1.1.v5.5;pacid=30779002
chromosome_6	phytozomev13	exon	1068046	1068216	.	+	.	ID=Cre06.g256550.t1.1.v5.5.exon.1;Parent=Cre06.g256550.t1.1.v5.5;pacid=30779002
chromosome_6	phytozomev13	CDS	1068192	1068216	.	+	0	ID=Cre06.g256550.t1.1.v5.5.CDS.1;Parent=Cre06.g256550.t1.1.v5.5;pacid=30779002
chromosome_6	phytozomev13	exon	1068453	1070341	.	+	.	ID=Cre06.g256550.t1.1.v5.5.exon.2;Parent=Cre06.g256550.t1.1.v5.5;pacid=30779002
chromosome_6	phytozomev13	CDS	1068453	1070341	.	+	2	ID=Cre06.g256550.t1.1.v5.5.CDS.2;Parent=Cre06.g256550.t1.1.v5.5;pacid=30779002
chromosome_6	phytozomev13	CDS	1070655	1070813	.	+	0	ID=Cre06.g256550.t1.1.v5.5.CDS.3;Parent=Cre06.g256550.t1.1.v5.5;pacid=30779002
chromosome_6	phytozomev13	exon	1070655	1071557	.	+	.	ID=Cre06.g256550.t1.1.v5.5.exon.3;Parent=Cre06.g256550.t1.1.v5.5;pacid=30779002
chromosome_6	phytozomev13	three_prime_UTR	1070814	1071557	.	+	.	ID=Cre06.g256550.t1.1.v5.5.three_prime_UTR.1;Parent=Cre06.g256550.t1.1.v5.5;pacid=30779002
###
chromosome_6	phytozomev13	gene	1071606	1080067	.	+	.	ID=Cre06.g256600.v5.5;Name=Cre06.g256600
chromosome_6	phytozomev13	mRNA	1071606	1080067	.	+	.	ID=Cre06.g256600.t1.2.v5.5;Parent=Cre06.g256600.v5.5;Name=Cre06.g256600.t1.2;pacid=30778697;longest=1
chromosome_6	phytozomev13	five_prime_UTR	1071606	1071817	.	+	.	ID=Cre06.g256600.t1.2.v5.5.five_prime_UTR.1;Parent=Cre06.g256600.t1.2.v5.5;pacid=30778697
chromosome_6	phytozomev13	exon	1071606	1071877	.	+	.	ID=Cre06.g256600.t1.2.v5.5.exon.1;Parent=Cre06.g256600.t1.2.v5.5;pacid=30778697
chromosome_6	phytozomev13	CDS	1071818	1071877	.	+	0	ID=Cre06.g256600.t1.2.v5.5.CDS.1;Parent=Cre06.g256600.t1.2.v5.5;pacid=30778697
chromosome_6	phytozomev13	exon	1072456	1074285	.	+	.	ID=Cre06.g256600.t1.2.v5.5.exon.2;Parent=Cre06.g256600.t1.2.v5.5;pacid=30778697
chromosome_6	phytozomev13	CDS	1072456	1074285	.	+	0	ID=Cre06.g256600.t1.2.v5.5.CDS.2;Parent=Cre06.g256600.t1.2.v5.5;pacid=30778697
chromosome_6	phytozomev13	exon	1074435	1074929	.	+	.	ID=Cre06.g256600.t1.2.v5.5.exon.3;Parent=Cre06.g256600.t1.2.v5.5;pacid=30778697
chromosome_6	phytozomev13	CDS	1074435	1074929	.	+	0	ID=Cre06.g256600.t1.2.v5.5.CDS.3;Parent=Cre06.g256600.t1.2.v5.5;pacid=30778697
chromosome_6	phytozomev13	CDS	1075097	1078216	.	+	0	ID=Cre06.g256600.t1.2.v5.5.CDS.4;Parent=Cre06.g256600.t1.2.v5.5;pacid=30778697
chromosome_6	phytozomev13	exon	1075097	1080067	.	+	.	ID=Cre06.g256600.t1.2.v5.5.exon.4;Parent=Cre06.g256600.t1.2.v5.5;pacid=30778697
chromosome_6	phytozomev13	three_prime_UTR	1078217	1080067	.	+	.	ID=Cre06.g256600.t1.2.v5.5.three_prime_UTR.1;Parent=Cre06.g256600.t1.2.v5.5;pacid=30778697
###
chromosome_6	phytozomev13	gene	1080296	1093190	.	+	.	ID=Cre06.g256650.v5.5;Name=Cre06.g256650
chromosome_6	phytozomev13	mRNA	1080296	1093190	.	+	.	ID=Cre06.g256650.t1.1.v5.5;Parent=Cre06.g256650.v5.5;Name=Cre06.g256650.t1.1;pacid=30779700;longest=1
chromosome_6	phytozomev13	five_prime_UTR	1080296	1080618	.	+	.	ID=Cre06.g256650.t1.1.v5.5.five_prime_UTR.1;Parent=Cre06.g256650.t1.1.v5.5;pacid=30779700
chromosome_6	phytozomev13	exon	1080296	1080654	.	+	.	ID=Cre06.g256650.t1.1.v5.5.exon.1;Parent=Cre06.g256650.t1.1.v5.5;pacid=30779700
chromosome_6	phytozomev13	CDS	1080619	1080654	.	+	0	ID=Cre06.g256650.t1.1.v5.5.CDS.1;Parent=Cre06.g256650.t1.1.v5.5;pacid=30779700
chromosome_6	phytozomev13	exon	1080762	1081547	.	+	.	ID=Cre06.g256650.t1.1.v5.5.exon.2;Parent=Cre06.g256650.t1.1.v5.5;pacid=30779700
chromosome_6	phytozomev13	CDS	1080762	1081547	.	+	0	ID=Cre06.g256650.t1.1.v5.5.CDS.2;Parent=Cre06.g256650.t1.1.v5.5;pacid=30779700
chromosome_6	phytozomev13	exon	1081699	1081803	.	+	.	ID=Cre06.g256650.t1.1.v5.5.exon.3;Parent=Cre06.g256650.t1.1.v5.5;pacid=30779700
chromosome_6	phytozomev13	CDS	1081699	1081803	.	+	0	ID=Cre06.g256650.t1.1.v5.5.CDS.3;Parent=Cre06.g256650.t1.1.v5.5;pacid=30779700
chromosome_6	phytozomev13	exon	1082128	1082356	.	+	.	ID=Cre06.g256650.t1.1.v5.5.exon.4;Parent=Cre06.g256650.t1.1.v5.5;pacid=30779700
chromosome_6	phytozomev13	CDS	1082128	1082356	.	+	0	ID=Cre06.g256650.t1.1.v5.5.CDS.4;Parent=Cre06.g256650.t1.1.v5.5;pacid=30779700
chromosome_6	phytozomev13	exon	1082478	1082704	.	+	.	ID=Cre06.g256650.t1.1.v5.5.exon.5;Parent=Cre06.g256650.t1.1.v5.5;pacid=30779700
chromosome_6	phytozomev13	CDS	1082478	1082704	.	+	2	ID=Cre06.g256650.t1.1.v5.5.CDS.5;Parent=Cre06.g256650.t1.1.v5.5;pacid=30779700
chromosome_6	phytozomev13	exon	1082834	1083115	.	+	.	ID=Cre06.g256650.t1.1.v5.5.exon.6;Parent=Cre06.g256650.t1.1.v5.5;pacid=30779700
chromosome_6	phytozomev13	CDS	1082834	1083115	.	+	0	ID=Cre06.g256650.t1.1.v5.5.CDS.6;Parent=Cre06.g256650.t1.1.v5.5;pacid=30779700
chromosome_6	phytozomev13	exon	1083242	1083365	.	+	.	ID=Cre06.g256650.t1.1.v5.5.exon.7;Parent=Cre06.g256650.t1.1.v5.5;pacid=30779700
chromosome_6	phytozomev13	CDS	1083242	1083365	.	+	0	ID=Cre06.g256650.t1.1.v5.5.CDS.7;Parent=Cre06.g256650.t1.1.v5.5;pacid=30779700
chromosome_6	phytozomev13	exon	1083524	1083647	.	+	.	ID=Cre06.g256650.t1.1.v5.5.exon.8;Parent=Cre06.g256650.t1.1.v5.5;pacid=30779700
chromosome_6	phytozomev13	CDS	1083524	1083647	.	+	2	ID=Cre06.g256650.t1.1.v5.5.CDS.8;Parent=Cre06.g256650.t1.1.v5.5;pacid=30779700
chromosome_6	phytozomev13	exon	1083803	1083893	.	+	.	ID=Cre06.g256650.t1.1.v5.5.exon.9;Parent=Cre06.g256650.t1.1.v5.5;pacid=30779700
chromosome_6	phytozomev13	CDS	1083803	1083893	.	+	1	ID=Cre06.g256650.t1.1.v5.5.CDS.9;Parent=Cre06.g256650.t1.1.v5.5;pacid=30779700
chromosome_6	phytozomev13	exon	1084068	1084145	.	+	.	ID=Cre06.g256650.t1.1.v5.5.exon.10;Parent=Cre06.g256650.t1.1.v5.5;pacid=30779700
chromosome_6	phytozomev13	CDS	1084068	1084145	.	+	0	ID=Cre06.g256650.t1.1.v5.5.CDS.10;Parent=Cre06.g256650.t1.1.v5.5;pacid=30779700
chromosome_6	phytozomev13	exon	1084292	1084504	.	+	.	ID=Cre06.g256650.t1.1.v5.5.exon.11;Parent=Cre06.g256650.t1.1.v5.5;pacid=30779700
chromosome_6	phytozomev13	CDS	1084292	1084504	.	+	0	ID=Cre06.g256650.t1.1.v5.5.CDS.11;Parent=Cre06.g256650.t1.1.v5.5;pacid=30779700
chromosome_6	phytozomev13	exon	1084643	1084813	.	+	.	ID=Cre06.g256650.t1.1.v5.5.exon.12;Parent=Cre06.g256650.t1.1.v5.5;pacid=30779700
chromosome_6	phytozomev13	CDS	1084643	1084813	.	+	0	ID=Cre06.g256650.t1.1.v5.5.CDS.12;Parent=Cre06.g256650.t1.1.v5.5;pacid=30779700
chromosome_6	phytozomev13	exon	1084902	1085138	.	+	.	ID=Cre06.g256650.t1.1.v5.5.exon.13;Parent=Cre06.g256650.t1.1.v5.5;pacid=30779700
chromosome_6	phytozomev13	CDS	1084902	1085138	.	+	0	ID=Cre06.g256650.t1.1.v5.5.CDS.13;Parent=Cre06.g256650.t1.1.v5.5;pacid=30779700
chromosome_6	phytozomev13	exon	1085273	1085400	.	+	.	ID=Cre06.g256650.t1.1.v5.5.exon.14;Parent=Cre06.g256650.t1.1.v5.5;pacid=30779700
chromosome_6	phytozomev13	CDS	1085273	1085400	.	+	0	ID=Cre06.g256650.t1.1.v5.5.CDS.14;Parent=Cre06.g256650.t1.1.v5.5;pacid=30779700
chromosome_6	phytozomev13	exon	1085672	1085716	.	+	.	ID=Cre06.g256650.t1.1.v5.5.exon.15;Parent=Cre06.g256650.t1.1.v5.5;pacid=30779700
chromosome_6	phytozomev13	CDS	1085672	1085716	.	+	1	ID=Cre06.g256650.t1.1.v5.5.CDS.15;Parent=Cre06.g256650.t1.1.v5.5;pacid=30779700
chromosome_6	phytozomev13	exon	1085997	1086059	.	+	.	ID=Cre06.g256650.t1.1.v5.5.exon.16;Parent=Cre06.g256650.t1.1.v5.5;pacid=30779700
chromosome_6	phytozomev13	CDS	1085997	1086059	.	+	1	ID=Cre06.g256650.t1.1.v5.5.CDS.16;Parent=Cre06.g256650.t1.1.v5.5;pacid=30779700
chromosome_6	phytozomev13	exon	1086188	1086277	.	+	.	ID=Cre06.g256650.t1.1.v5.5.exon.17;Parent=Cre06.g256650.t1.1.v5.5;pacid=30779700
chromosome_6	phytozomev13	CDS	1086188	1086277	.	+	1	ID=Cre06.g256650.t1.1.v5.5.CDS.17;Parent=Cre06.g256650.t1.1.v5.5;pacid=30779700
chromosome_6	phytozomev13	exon	1086422	1086619	.	+	.	ID=Cre06.g256650.t1.1.v5.5.exon.18;Parent=Cre06.g256650.t1.1.v5.5;pacid=30779700
chromosome_6	phytozomev13	CDS	1086422	1086619	.	+	1	ID=Cre06.g256650.t1.1.v5.5.CDS.18;Parent=Cre06.g256650.t1.1.v5.5;pacid=30779700
chromosome_6	phytozomev13	exon	1086763	1086812	.	+	.	ID=Cre06.g256650.t1.1.v5.5.exon.19;Parent=Cre06.g256650.t1.1.v5.5;pacid=30779700
chromosome_6	phytozomev13	CDS	1086763	1086812	.	+	1	ID=Cre06.g256650.t1.1.v5.5.CDS.19;Parent=Cre06.g256650.t1.1.v5.5;pacid=30779700
chromosome_6	phytozomev13	exon	1086940	1087079	.	+	.	ID=Cre06.g256650.t1.1.v5.5.exon.20;Parent=Cre06.g256650.t1.1.v5.5;pacid=30779700
chromosome_6	phytozomev13	CDS	1086940	1087079	.	+	2	ID=Cre06.g256650.t1.1.v5.5.CDS.20;Parent=Cre06.g256650.t1.1.v5.5;pacid=30779700
chromosome_6	phytozomev13	exon	1087189	1087427	.	+	.	ID=Cre06.g256650.t1.1.v5.5.exon.21;Parent=Cre06.g256650.t1.1.v5.5;pacid=30779700
chromosome_6	phytozomev13	CDS	1087189	1087427	.	+	0	ID=Cre06.g256650.t1.1.v5.5.CDS.21;Parent=Cre06.g256650.t1.1.v5.5;pacid=30779700
chromosome_6	phytozomev13	exon	1087597	1087800	.	+	.	ID=Cre06.g256650.t1.1.v5.5.exon.22;Parent=Cre06.g256650.t1.1.v5.5;pacid=30779700
chromosome_6	phytozomev13	CDS	1087597	1087800	.	+	1	ID=Cre06.g256650.t1.1.v5.5.CDS.22;Parent=Cre06.g256650.t1.1.v5.5;pacid=30779700
chromosome_6	phytozomev13	exon	1088067	1088154	.	+	.	ID=Cre06.g256650.t1.1.v5.5.exon.23;Parent=Cre06.g256650.t1.1.v5.5;pacid=30779700
chromosome_6	phytozomev13	CDS	1088067	1088154	.	+	1	ID=Cre06.g256650.t1.1.v5.5.CDS.23;Parent=Cre06.g256650.t1.1.v5.5;pacid=30779700
chromosome_6	phytozomev13	exon	1088326	1088416	.	+	.	ID=Cre06.g256650.t1.1.v5.5.exon.24;Parent=Cre06.g256650.t1.1.v5.5;pacid=30779700
chromosome_6	phytozomev13	CDS	1088326	1088416	.	+	0	ID=Cre06.g256650.t1.1.v5.5.CDS.24;Parent=Cre06.g256650.t1.1.v5.5;pacid=30779700
chromosome_6	phytozomev13	exon	1088539	1088708	.	+	.	ID=Cre06.g256650.t1.1.v5.5.exon.25;Parent=Cre06.g256650.t1.1.v5.5;pacid=30779700
chromosome_6	phytozomev13	CDS	1088539	1088708	.	+	2	ID=Cre06.g256650.t1.1.v5.5.CDS.25;Parent=Cre06.g256650.t1.1.v5.5;pacid=30779700
chromosome_6	phytozomev13	exon	1088857	1089030	.	+	.	ID=Cre06.g256650.t1.1.v5.5.exon.26;Parent=Cre06.g256650.t1.1.v5.5;pacid=30779700
chromosome_6	phytozomev13	CDS	1088857	1089030	.	+	0	ID=Cre06.g256650.t1.1.v5.5.CDS.26;Parent=Cre06.g256650.t1.1.v5.5;pacid=30779700
chromosome_6	phytozomev13	exon	1089180	1089273	.	+	.	ID=Cre06.g256650.t1.1.v5.5.exon.27;Parent=Cre06.g256650.t1.1.v5.5;pacid=30779700
chromosome_6	phytozomev13	CDS	1089180	1089273	.	+	0	ID=Cre06.g256650.t1.1.v5.5.CDS.27;Parent=Cre06.g256650.t1.1.v5.5;pacid=30779700
chromosome_6	phytozomev13	exon	1089617	1089918	.	+	.	ID=Cre06.g256650.t1.1.v5.5.exon.28;Parent=Cre06.g256650.t1.1.v5.5;pacid=30779700
chromosome_6	phytozomev13	CDS	1089617	1089918	.	+	2	ID=Cre06.g256650.t1.1.v5.5.CDS.28;Parent=Cre06.g256650.t1.1.v5.5;pacid=30779700
chromosome_6	phytozomev13	exon	1090079	1090315	.	+	.	ID=Cre06.g256650.t1.1.v5.5.exon.29;Parent=Cre06.g256650.t1.1.v5.5;pacid=30779700
chromosome_6	phytozomev13	CDS	1090079	1090315	.	+	0	ID=Cre06.g256650.t1.1.v5.5.CDS.29;Parent=Cre06.g256650.t1.1.v5.5;pacid=30779700
chromosome_6	phytozomev13	exon	1090568	1090677	.	+	.	ID=Cre06.g256650.t1.1.v5.5.exon.30;Parent=Cre06.g256650.t1.1.v5.5;pacid=30779700
chromosome_6	phytozomev13	CDS	1090568	1090677	.	+	0	ID=Cre06.g256650.t1.1.v5.5.CDS.30;Parent=Cre06.g256650.t1.1.v5.5;pacid=30779700
chromosome_6	phytozomev13	exon	1090813	1091066	.	+	.	ID=Cre06.g256650.t1.1.v5.5.exon.31;Parent=Cre06.g256650.t1.1.v5.5;pacid=30779700
chromosome_6	phytozomev13	CDS	1090813	1091066	.	+	1	ID=Cre06.g256650.t1.1.v5.5.CDS.31;Parent=Cre06.g256650.t1.1.v5.5;pacid=30779700
chromosome_6	phytozomev13	exon	1091175	1091287	.	+	.	ID=Cre06.g256650.t1.1.v5.5.exon.32;Parent=Cre06.g256650.t1.1.v5.5;pacid=30779700
chromosome_6	phytozomev13	CDS	1091175	1091287	.	+	2	ID=Cre06.g256650.t1.1.v5.5.CDS.32;Parent=Cre06.g256650.t1.1.v5.5;pacid=30779700
chromosome_6	phytozomev13	exon	1091441	1091520	.	+	.	ID=Cre06.g256650.t1.1.v5.5.exon.33;Parent=Cre06.g256650.t1.1.v5.5;pacid=30779700
chromosome_6	phytozomev13	CDS	1091441	1091520	.	+	0	ID=Cre06.g256650.t1.1.v5.5.CDS.33;Parent=Cre06.g256650.t1.1.v5.5;pacid=30779700
chromosome_6	phytozomev13	exon	1091690	1091801	.	+	.	ID=Cre06.g256650.t1.1.v5.5.exon.34;Parent=Cre06.g256650.t1.1.v5.5;pacid=30779700
chromosome_6	phytozomev13	CDS	1091690	1091801	.	+	1	ID=Cre06.g256650.t1.1.v5.5.CDS.34;Parent=Cre06.g256650.t1.1.v5.5;pacid=30779700
chromosome_6	phytozomev13	exon	1092000	1092112	.	+	.	ID=Cre06.g256650.t1.1.v5.5.exon.35;Parent=Cre06.g256650.t1.1.v5.5;pacid=30779700
chromosome_6	phytozomev13	CDS	1092000	1092112	.	+	0	ID=Cre06.g256650.t1.1.v5.5.CDS.35;Parent=Cre06.g256650.t1.1.v5.5;pacid=30779700
chromosome_6	phytozomev13	exon	1092251	1092371	.	+	.	ID=Cre06.g256650.t1.1.v5.5.exon.36;Parent=Cre06.g256650.t1.1.v5.5;pacid=30779700
chromosome_6	phytozomev13	CDS	1092251	1092371	.	+	1	ID=Cre06.g256650.t1.1.v5.5.CDS.36;Parent=Cre06.g256650.t1.1.v5.5;pacid=30779700
chromosome_6	phytozomev13	CDS	1092517	1092621	.	+	0	ID=Cre06.g256650.t1.1.v5.5.CDS.37;Parent=Cre06.g256650.t1.1.v5.5;pacid=30779700
chromosome_6	phytozomev13	exon	1092517	1093190	.	+	.	ID=Cre06.g256650.t1.1.v5.5.exon.37;Parent=Cre06.g256650.t1.1.v5.5;pacid=30779700
chromosome_6	phytozomev13	three_prime_UTR	1092622	1093190	.	+	.	ID=Cre06.g256650.t1.1.v5.5.three_prime_UTR.1;Parent=Cre06.g256650.t1.1.v5.5;pacid=30779700
chromosome_6	phytozomev13	mRNA	1080296	1093190	.	+	.	ID=Cre06.g256650.t2.1.v5.5;Parent=Cre06.g256650.v5.5;Name=Cre06.g256650.t2.1;pacid=30779701;longest=0
chromosome_6	phytozomev13	five_prime_UTR	1080296	1080618	.	+	.	ID=Cre06.g256650.t2.1.v5.5.five_prime_UTR.1;Parent=Cre06.g256650.t2.1.v5.5;pacid=30779701
chromosome_6	phytozomev13	exon	1080296	1080654	.	+	.	ID=Cre06.g256650.t2.1.v5.5.exon.1;Parent=Cre06.g256650.t2.1.v5.5;pacid=30779701
chromosome_6	phytozomev13	CDS	1080619	1080654	.	+	0	ID=Cre06.g256650.t2.1.v5.5.CDS.1;Parent=Cre06.g256650.t2.1.v5.5;pacid=30779701
chromosome_6	phytozomev13	exon	1080762	1081547	.	+	.	ID=Cre06.g256650.t2.1.v5.5.exon.2;Parent=Cre06.g256650.t2.1.v5.5;pacid=30779701
chromosome_6	phytozomev13	CDS	1080762	1081547	.	+	0	ID=Cre06.g256650.t2.1.v5.5.CDS.2;Parent=Cre06.g256650.t2.1.v5.5;pacid=30779701
chromosome_6	phytozomev13	exon	1081699	1081803	.	+	.	ID=Cre06.g256650.t2.1.v5.5.exon.3;Parent=Cre06.g256650.t2.1.v5.5;pacid=30779701
chromosome_6	phytozomev13	CDS	1081699	1081803	.	+	0	ID=Cre06.g256650.t2.1.v5.5.CDS.3;Parent=Cre06.g256650.t2.1.v5.5;pacid=30779701
chromosome_6	phytozomev13	exon	1082128	1082356	.	+	.	ID=Cre06.g256650.t2.1.v5.5.exon.4;Parent=Cre06.g256650.t2.1.v5.5;pacid=30779701
chromosome_6	phytozomev13	CDS	1082128	1082356	.	+	0	ID=Cre06.g256650.t2.1.v5.5.CDS.4;Parent=Cre06.g256650.t2.1.v5.5;pacid=30779701
chromosome_6	phytozomev13	exon	1082478	1082704	.	+	.	ID=Cre06.g256650.t2.1.v5.5.exon.5;Parent=Cre06.g256650.t2.1.v5.5;pacid=30779701
chromosome_6	phytozomev13	CDS	1082478	1082704	.	+	2	ID=Cre06.g256650.t2.1.v5.5.CDS.5;Parent=Cre06.g256650.t2.1.v5.5;pacid=30779701
chromosome_6	phytozomev13	exon	1082834	1083115	.	+	.	ID=Cre06.g256650.t2.1.v5.5.exon.6;Parent=Cre06.g256650.t2.1.v5.5;pacid=30779701
chromosome_6	phytozomev13	CDS	1082834	1083115	.	+	0	ID=Cre06.g256650.t2.1.v5.5.CDS.6;Parent=Cre06.g256650.t2.1.v5.5;pacid=30779701
chromosome_6	phytozomev13	exon	1083242	1083365	.	+	.	ID=Cre06.g256650.t2.1.v5.5.exon.7;Parent=Cre06.g256650.t2.1.v5.5;pacid=30779701
chromosome_6	phytozomev13	CDS	1083242	1083365	.	+	0	ID=Cre06.g256650.t2.1.v5.5.CDS.7;Parent=Cre06.g256650.t2.1.v5.5;pacid=30779701
chromosome_6	phytozomev13	exon	1083524	1083647	.	+	.	ID=Cre06.g256650.t2.1.v5.5.exon.8;Parent=Cre06.g256650.t2.1.v5.5;pacid=30779701
chromosome_6	phytozomev13	CDS	1083524	1083647	.	+	2	ID=Cre06.g256650.t2.1.v5.5.CDS.8;Parent=Cre06.g256650.t2.1.v5.5;pacid=30779701
chromosome_6	phytozomev13	exon	1083803	1083893	.	+	.	ID=Cre06.g256650.t2.1.v5.5.exon.9;Parent=Cre06.g256650.t2.1.v5.5;pacid=30779701
chromosome_6	phytozomev13	CDS	1083803	1083893	.	+	1	ID=Cre06.g256650.t2.1.v5.5.CDS.9;Parent=Cre06.g256650.t2.1.v5.5;pacid=30779701
chromosome_6	phytozomev13	exon	1084068	1084145	.	+	.	ID=Cre06.g256650.t2.1.v5.5.exon.10;Parent=Cre06.g256650.t2.1.v5.5;pacid=30779701
chromosome_6	phytozomev13	CDS	1084068	1084145	.	+	0	ID=Cre06.g256650.t2.1.v5.5.CDS.10;Parent=Cre06.g256650.t2.1.v5.5;pacid=30779701
chromosome_6	phytozomev13	exon	1084295	1084504	.	+	.	ID=Cre06.g256650.t2.1.v5.5.exon.11;Parent=Cre06.g256650.t2.1.v5.5;pacid=30779701
chromosome_6	phytozomev13	CDS	1084295	1084504	.	+	0	ID=Cre06.g256650.t2.1.v5.5.CDS.11;Parent=Cre06.g256650.t2.1.v5.5;pacid=30779701
chromosome_6	phytozomev13	exon	1084643	1084813	.	+	.	ID=Cre06.g256650.t2.1.v5.5.exon.12;Parent=Cre06.g256650.t2.1.v5.5;pacid=30779701
chromosome_6	phytozomev13	CDS	1084643	1084813	.	+	0	ID=Cre06.g256650.t2.1.v5.5.CDS.12;Parent=Cre06.g256650.t2.1.v5.5;pacid=30779701
chromosome_6	phytozomev13	exon	1084902	1085138	.	+	.	ID=Cre06.g256650.t2.1.v5.5.exon.13;Parent=Cre06.g256650.t2.1.v5.5;pacid=30779701
chromosome_6	phytozomev13	CDS	1084902	1085138	.	+	0	ID=Cre06.g256650.t2.1.v5.5.CDS.13;Parent=Cre06.g256650.t2.1.v5.5;pacid=30779701
chromosome_6	phytozomev13	exon	1085273	1085400	.	+	.	ID=Cre06.g256650.t2.1.v5.5.exon.14;Parent=Cre06.g256650.t2.1.v5.5;pacid=30779701
chromosome_6	phytozomev13	CDS	1085273	1085400	.	+	0	ID=Cre06.g256650.t2.1.v5.5.CDS.14;Parent=Cre06.g256650.t2.1.v5.5;pacid=30779701
chromosome_6	phytozomev13	exon	1085672	1085716	.	+	.	ID=Cre06.g256650.t2.1.v5.5.exon.15;Parent=Cre06.g256650.t2.1.v5.5;pacid=30779701
chromosome_6	phytozomev13	CDS	1085672	1085716	.	+	1	ID=Cre06.g256650.t2.1.v5.5.CDS.15;Parent=Cre06.g256650.t2.1.v5.5;pacid=30779701
chromosome_6	phytozomev13	exon	1085997	1086059	.	+	.	ID=Cre06.g256650.t2.1.v5.5.exon.16;Parent=Cre06.g256650.t2.1.v5.5;pacid=30779701
chromosome_6	phytozomev13	CDS	1085997	1086059	.	+	1	ID=Cre06.g256650.t2.1.v5.5.CDS.16;Parent=Cre06.g256650.t2.1.v5.5;pacid=30779701
chromosome_6	phytozomev13	exon	1086188	1086277	.	+	.	ID=Cre06.g256650.t2.1.v5.5.exon.17;Parent=Cre06.g256650.t2.1.v5.5;pacid=30779701
chromosome_6	phytozomev13	CDS	1086188	1086277	.	+	1	ID=Cre06.g256650.t2.1.v5.5.CDS.17;Parent=Cre06.g256650.t2.1.v5.5;pacid=30779701
chromosome_6	phytozomev13	exon	1086422	1086619	.	+	.	ID=Cre06.g256650.t2.1.v5.5.exon.18;Parent=Cre06.g256650.t2.1.v5.5;pacid=30779701
chromosome_6	phytozomev13	CDS	1086422	1086619	.	+	1	ID=Cre06.g256650.t2.1.v5.5.CDS.18;Parent=Cre06.g256650.t2.1.v5.5;pacid=30779701
chromosome_6	phytozomev13	exon	1086763	1086812	.	+	.	ID=Cre06.g256650.t2.1.v5.5.exon.19;Parent=Cre06.g256650.t2.1.v5.5;pacid=30779701
chromosome_6	phytozomev13	CDS	1086763	1086812	.	+	1	ID=Cre06.g256650.t2.1.v5.5.CDS.19;Parent=Cre06.g256650.t2.1.v5.5;pacid=30779701
chromosome_6	phytozomev13	exon	1086940	1087079	.	+	.	ID=Cre06.g256650.t2.1.v5.5.exon.20;Parent=Cre06.g256650.t2.1.v5.5;pacid=30779701
chromosome_6	phytozomev13	CDS	1086940	1087079	.	+	2	ID=Cre06.g256650.t2.1.v5.5.CDS.20;Parent=Cre06.g256650.t2.1.v5.5;pacid=30779701
chromosome_6	phytozomev13	exon	1087189	1087427	.	+	.	ID=Cre06.g256650.t2.1.v5.5.exon.21;Parent=Cre06.g256650.t2.1.v5.5;pacid=30779701
chromosome_6	phytozomev13	CDS	1087189	1087427	.	+	0	ID=Cre06.g256650.t2.1.v5.5.CDS.21;Parent=Cre06.g256650.t2.1.v5.5;pacid=30779701
chromosome_6	phytozomev13	exon	1087597	1087800	.	+	.	ID=Cre06.g256650.t2.1.v5.5.exon.22;Parent=Cre06.g256650.t2.1.v5.5;pacid=30779701
chromosome_6	phytozomev13	CDS	1087597	1087800	.	+	1	ID=Cre06.g256650.t2.1.v5.5.CDS.22;Parent=Cre06.g256650.t2.1.v5.5;pacid=30779701
chromosome_6	phytozomev13	exon	1088067	1088154	.	+	.	ID=Cre06.g256650.t2.1.v5.5.exon.23;Parent=Cre06.g256650.t2.1.v5.5;pacid=30779701
chromosome_6	phytozomev13	CDS	1088067	1088154	.	+	1	ID=Cre06.g256650.t2.1.v5.5.CDS.23;Parent=Cre06.g256650.t2.1.v5.5;pacid=30779701
chromosome_6	phytozomev13	exon	1088326	1088416	.	+	.	ID=Cre06.g256650.t2.1.v5.5.exon.24;Parent=Cre06.g256650.t2.1.v5.5;pacid=30779701
chromosome_6	phytozomev13	CDS	1088326	1088416	.	+	0	ID=Cre06.g256650.t2.1.v5.5.CDS.24;Parent=Cre06.g256650.t2.1.v5.5;pacid=30779701
chromosome_6	phytozomev13	exon	1088539	1088708	.	+	.	ID=Cre06.g256650.t2.1.v5.5.exon.25;Parent=Cre06.g256650.t2.1.v5.5;pacid=30779701
chromosome_6	phytozomev13	CDS	1088539	1088708	.	+	2	ID=Cre06.g256650.t2.1.v5.5.CDS.25;Parent=Cre06.g256650.t2.1.v5.5;pacid=30779701
chromosome_6	phytozomev13	exon	1088857	1089030	.	+	.	ID=Cre06.g256650.t2.1.v5.5.exon.26;Parent=Cre06.g256650.t2.1.v5.5;pacid=30779701
chromosome_6	phytozomev13	CDS	1088857	1089030	.	+	0	ID=Cre06.g256650.t2.1.v5.5.CDS.26;Parent=Cre06.g256650.t2.1.v5.5;pacid=30779701
chromosome_6	phytozomev13	exon	1089180	1089273	.	+	.	ID=Cre06.g256650.t2.1.v5.5.exon.27;Parent=Cre06.g256650.t2.1.v5.5;pacid=30779701
chromosome_6	phytozomev13	CDS	1089180	1089273	.	+	0	ID=Cre06.g256650.t2.1.v5.5.CDS.27;Parent=Cre06.g256650.t2.1.v5.5;pacid=30779701
chromosome_6	phytozomev13	exon	1089617	1089918	.	+	.	ID=Cre06.g256650.t2.1.v5.5.exon.28;Parent=Cre06.g256650.t2.1.v5.5;pacid=30779701
chromosome_6	phytozomev13	CDS	1089617	1089918	.	+	2	ID=Cre06.g256650.t2.1.v5.5.CDS.28;Parent=Cre06.g256650.t2.1.v5.5;pacid=30779701
chromosome_6	phytozomev13	exon	1090079	1090315	.	+	.	ID=Cre06.g256650.t2.1.v5.5.exon.29;Parent=Cre06.g256650.t2.1.v5.5;pacid=30779701
chromosome_6	phytozomev13	CDS	1090079	1090315	.	+	0	ID=Cre06.g256650.t2.1.v5.5.CDS.29;Parent=Cre06.g256650.t2.1.v5.5;pacid=30779701
chromosome_6	phytozomev13	exon	1090568	1090677	.	+	.	ID=Cre06.g256650.t2.1.v5.5.exon.30;Parent=Cre06.g256650.t2.1.v5.5;pacid=30779701
chromosome_6	phytozomev13	CDS	1090568	1090677	.	+	0	ID=Cre06.g256650.t2.1.v5.5.CDS.30;Parent=Cre06.g256650.t2.1.v5.5;pacid=30779701
chromosome_6	phytozomev13	exon	1090813	1091066	.	+	.	ID=Cre06.g256650.t2.1.v5.5.exon.31;Parent=Cre06.g256650.t2.1.v5.5;pacid=30779701
chromosome_6	phytozomev13	CDS	1090813	1091066	.	+	1	ID=Cre06.g256650.t2.1.v5.5.CDS.31;Parent=Cre06.g256650.t2.1.v5.5;pacid=30779701
chromosome_6	phytozomev13	exon	1091175	1091287	.	+	.	ID=Cre06.g256650.t2.1.v5.5.exon.32;Parent=Cre06.g256650.t2.1.v5.5;pacid=30779701
chromosome_6	phytozomev13	CDS	1091175	1091287	.	+	2	ID=Cre06.g256650.t2.1.v5.5.CDS.32;Parent=Cre06.g256650.t2.1.v5.5;pacid=30779701
chromosome_6	phytozomev13	exon	1091441	1091520	.	+	.	ID=Cre06.g256650.t2.1.v5.5.exon.33;Parent=Cre06.g256650.t2.1.v5.5;pacid=30779701
chromosome_6	phytozomev13	CDS	1091441	1091520	.	+	0	ID=Cre06.g256650.t2.1.v5.5.CDS.33;Parent=Cre06.g256650.t2.1.v5.5;pacid=30779701
chromosome_6	phytozomev13	exon	1091690	1091801	.	+	.	ID=Cre06.g256650.t2.1.v5.5.exon.34;Parent=Cre06.g256650.t2.1.v5.5;pacid=30779701
chromosome_6	phytozomev13	CDS	1091690	1091801	.	+	1	ID=Cre06.g256650.t2.1.v5.5.CDS.34;Parent=Cre06.g256650.t2.1.v5.5;pacid=30779701
chromosome_6	phytozomev13	exon	1092000	1092112	.	+	.	ID=Cre06.g256650.t2.1.v5.5.exon.35;Parent=Cre06.g256650.t2.1.v5.5;pacid=30779701
chromosome_6	phytozomev13	CDS	1092000	1092112	.	+	0	ID=Cre06.g256650.t2.1.v5.5.CDS.35;Parent=Cre06.g256650.t2.1.v5.5;pacid=30779701
chromosome_6	phytozomev13	exon	1092251	1092371	.	+	.	ID=Cre06.g256650.t2.1.v5.5.exon.36;Parent=Cre06.g256650.t2.1.v5.5;pacid=30779701
chromosome_6	phytozomev13	CDS	1092251	1092371	.	+	1	ID=Cre06.g256650.t2.1.v5.5.CDS.36;Parent=Cre06.g256650.t2.1.v5.5;pacid=30779701
chromosome_6	phytozomev13	CDS	1092517	1092621	.	+	0	ID=Cre06.g256650.t2.1.v5.5.CDS.37;Parent=Cre06.g256650.t2.1.v5.5;pacid=30779701
chromosome_6	phytozomev13	exon	1092517	1093190	.	+	.	ID=Cre06.g256650.t2.1.v5.5.exon.37;Parent=Cre06.g256650.t2.1.v5.5;pacid=30779701
chromosome_6	phytozomev13	three_prime_UTR	1092622	1093190	.	+	.	ID=Cre06.g256650.t2.1.v5.5.three_prime_UTR.1;Parent=Cre06.g256650.t2.1.v5.5;pacid=30779701
###
chromosome_6	phytozomev13	gene	1093200	1106615	.	-	.	ID=Cre06.g256700.v5.5;Name=Cre06.g256700
chromosome_6	phytozomev13	mRNA	1093200	1106615	.	-	.	ID=Cre06.g256700.t1.1.v5.5;Parent=Cre06.g256700.v5.5;Name=Cre06.g256700.t1.1;pacid=30778533;longest=1
chromosome_6	phytozomev13	three_prime_UTR	1093200	1094243	.	-	.	ID=Cre06.g256700.t1.1.v5.5.three_prime_UTR.1;Parent=Cre06.g256700.t1.1.v5.5;pacid=30778533
chromosome_6	phytozomev13	exon	1093200	1094348	.	-	.	ID=Cre06.g256700.t1.1.v5.5.exon.37;Parent=Cre06.g256700.t1.1.v5.5;pacid=30778533
chromosome_6	phytozomev13	CDS	1094244	1094348	.	-	0	ID=Cre06.g256700.t1.1.v5.5.CDS.37;Parent=Cre06.g256700.t1.1.v5.5;pacid=30778533
chromosome_6	phytozomev13	exon	1094494	1094614	.	-	.	ID=Cre06.g256700.t1.1.v5.5.exon.36;Parent=Cre06.g256700.t1.1.v5.5;pacid=30778533
chromosome_6	phytozomev13	CDS	1094494	1094614	.	-	1	ID=Cre06.g256700.t1.1.v5.5.CDS.36;Parent=Cre06.g256700.t1.1.v5.5;pacid=30778533
chromosome_6	phytozomev13	exon	1094753	1094865	.	-	.	ID=Cre06.g256700.t1.1.v5.5.exon.35;Parent=Cre06.g256700.t1.1.v5.5;pacid=30778533
chromosome_6	phytozomev13	CDS	1094753	1094865	.	-	0	ID=Cre06.g256700.t1.1.v5.5.CDS.35;Parent=Cre06.g256700.t1.1.v5.5;pacid=30778533
chromosome_6	phytozomev13	exon	1095061	1095172	.	-	.	ID=Cre06.g256700.t1.1.v5.5.exon.34;Parent=Cre06.g256700.t1.1.v5.5;pacid=30778533
chromosome_6	phytozomev13	CDS	1095061	1095172	.	-	1	ID=Cre06.g256700.t1.1.v5.5.CDS.34;Parent=Cre06.g256700.t1.1.v5.5;pacid=30778533
chromosome_6	phytozomev13	exon	1095342	1095421	.	-	.	ID=Cre06.g256700.t1.1.v5.5.exon.33;Parent=Cre06.g256700.t1.1.v5.5;pacid=30778533
chromosome_6	phytozomev13	CDS	1095342	1095421	.	-	0	ID=Cre06.g256700.t1.1.v5.5.CDS.33;Parent=Cre06.g256700.t1.1.v5.5;pacid=30778533
chromosome_6	phytozomev13	exon	1095574	1095686	.	-	.	ID=Cre06.g256700.t1.1.v5.5.exon.32;Parent=Cre06.g256700.t1.1.v5.5;pacid=30778533
chromosome_6	phytozomev13	CDS	1095574	1095686	.	-	2	ID=Cre06.g256700.t1.1.v5.5.CDS.32;Parent=Cre06.g256700.t1.1.v5.5;pacid=30778533
chromosome_6	phytozomev13	exon	1095788	1096041	.	-	.	ID=Cre06.g256700.t1.1.v5.5.exon.31;Parent=Cre06.g256700.t1.1.v5.5;pacid=30778533
chromosome_6	phytozomev13	CDS	1095788	1096041	.	-	1	ID=Cre06.g256700.t1.1.v5.5.CDS.31;Parent=Cre06.g256700.t1.1.v5.5;pacid=30778533
chromosome_6	phytozomev13	exon	1096177	1096286	.	-	.	ID=Cre06.g256700.t1.1.v5.5.exon.30;Parent=Cre06.g256700.t1.1.v5.5;pacid=30778533
chromosome_6	phytozomev13	CDS	1096177	1096286	.	-	0	ID=Cre06.g256700.t1.1.v5.5.CDS.30;Parent=Cre06.g256700.t1.1.v5.5;pacid=30778533
chromosome_6	phytozomev13	exon	1096540	1096776	.	-	.	ID=Cre06.g256700.t1.1.v5.5.exon.29;Parent=Cre06.g256700.t1.1.v5.5;pacid=30778533
chromosome_6	phytozomev13	CDS	1096540	1096776	.	-	0	ID=Cre06.g256700.t1.1.v5.5.CDS.29;Parent=Cre06.g256700.t1.1.v5.5;pacid=30778533
chromosome_6	phytozomev13	exon	1096929	1097434	.	-	.	ID=Cre06.g256700.t1.1.v5.5.exon.28;Parent=Cre06.g256700.t1.1.v5.5;pacid=30778533
chromosome_6	phytozomev13	CDS	1096929	1097434	.	-	2	ID=Cre06.g256700.t1.1.v5.5.CDS.28;Parent=Cre06.g256700.t1.1.v5.5;pacid=30778533
chromosome_6	phytozomev13	exon	1097825	1097918	.	-	.	ID=Cre06.g256700.t1.1.v5.5.exon.27;Parent=Cre06.g256700.t1.1.v5.5;pacid=30778533
chromosome_6	phytozomev13	CDS	1097825	1097918	.	-	0	ID=Cre06.g256700.t1.1.v5.5.CDS.27;Parent=Cre06.g256700.t1.1.v5.5;pacid=30778533
chromosome_6	phytozomev13	exon	1098072	1098245	.	-	.	ID=Cre06.g256700.t1.1.v5.5.exon.26;Parent=Cre06.g256700.t1.1.v5.5;pacid=30778533
chromosome_6	phytozomev13	CDS	1098072	1098245	.	-	0	ID=Cre06.g256700.t1.1.v5.5.CDS.26;Parent=Cre06.g256700.t1.1.v5.5;pacid=30778533
chromosome_6	phytozomev13	exon	1098394	1098563	.	-	.	ID=Cre06.g256700.t1.1.v5.5.exon.25;Parent=Cre06.g256700.t1.1.v5.5;pacid=30778533
chromosome_6	phytozomev13	CDS	1098394	1098563	.	-	2	ID=Cre06.g256700.t1.1.v5.5.CDS.25;Parent=Cre06.g256700.t1.1.v5.5;pacid=30778533
chromosome_6	phytozomev13	exon	1098686	1098776	.	-	.	ID=Cre06.g256700.t1.1.v5.5.exon.24;Parent=Cre06.g256700.t1.1.v5.5;pacid=30778533
chromosome_6	phytozomev13	CDS	1098686	1098776	.	-	0	ID=Cre06.g256700.t1.1.v5.5.CDS.24;Parent=Cre06.g256700.t1.1.v5.5;pacid=30778533
chromosome_6	phytozomev13	exon	1098940	1099027	.	-	.	ID=Cre06.g256700.t1.1.v5.5.exon.23;Parent=Cre06.g256700.t1.1.v5.5;pacid=30778533
chromosome_6	phytozomev13	CDS	1098940	1099027	.	-	1	ID=Cre06.g256700.t1.1.v5.5.CDS.23;Parent=Cre06.g256700.t1.1.v5.5;pacid=30778533
chromosome_6	phytozomev13	exon	1099290	1099493	.	-	.	ID=Cre06.g256700.t1.1.v5.5.exon.22;Parent=Cre06.g256700.t1.1.v5.5;pacid=30778533
chromosome_6	phytozomev13	CDS	1099290	1099493	.	-	1	ID=Cre06.g256700.t1.1.v5.5.CDS.22;Parent=Cre06.g256700.t1.1.v5.5;pacid=30778533
chromosome_6	phytozomev13	exon	1099664	1099899	.	-	.	ID=Cre06.g256700.t1.1.v5.5.exon.21;Parent=Cre06.g256700.t1.1.v5.5;pacid=30778533
chromosome_6	phytozomev13	CDS	1099664	1099899	.	-	0	ID=Cre06.g256700.t1.1.v5.5.CDS.21;Parent=Cre06.g256700.t1.1.v5.5;pacid=30778533
chromosome_6	phytozomev13	exon	1100009	1100148	.	-	.	ID=Cre06.g256700.t1.1.v5.5.exon.20;Parent=Cre06.g256700.t1.1.v5.5;pacid=30778533
chromosome_6	phytozomev13	CDS	1100009	1100148	.	-	2	ID=Cre06.g256700.t1.1.v5.5.CDS.20;Parent=Cre06.g256700.t1.1.v5.5;pacid=30778533
chromosome_6	phytozomev13	exon	1100276	1100325	.	-	.	ID=Cre06.g256700.t1.1.v5.5.exon.19;Parent=Cre06.g256700.t1.1.v5.5;pacid=30778533
chromosome_6	phytozomev13	CDS	1100276	1100325	.	-	1	ID=Cre06.g256700.t1.1.v5.5.CDS.19;Parent=Cre06.g256700.t1.1.v5.5;pacid=30778533
chromosome_6	phytozomev13	exon	1100469	1100666	.	-	.	ID=Cre06.g256700.t1.1.v5.5.exon.18;Parent=Cre06.g256700.t1.1.v5.5;pacid=30778533
chromosome_6	phytozomev13	CDS	1100469	1100666	.	-	1	ID=Cre06.g256700.t1.1.v5.5.CDS.18;Parent=Cre06.g256700.t1.1.v5.5;pacid=30778533
chromosome_6	phytozomev13	exon	1100811	1100900	.	-	.	ID=Cre06.g256700.t1.1.v5.5.exon.17;Parent=Cre06.g256700.t1.1.v5.5;pacid=30778533
chromosome_6	phytozomev13	CDS	1100811	1100900	.	-	1	ID=Cre06.g256700.t1.1.v5.5.CDS.17;Parent=Cre06.g256700.t1.1.v5.5;pacid=30778533
chromosome_6	phytozomev13	exon	1101029	1101091	.	-	.	ID=Cre06.g256700.t1.1.v5.5.exon.16;Parent=Cre06.g256700.t1.1.v5.5;pacid=30778533
chromosome_6	phytozomev13	CDS	1101029	1101091	.	-	1	ID=Cre06.g256700.t1.1.v5.5.CDS.16;Parent=Cre06.g256700.t1.1.v5.5;pacid=30778533
chromosome_6	phytozomev13	exon	1101296	1101340	.	-	.	ID=Cre06.g256700.t1.1.v5.5.exon.15;Parent=Cre06.g256700.t1.1.v5.5;pacid=30778533
chromosome_6	phytozomev13	CDS	1101296	1101340	.	-	1	ID=Cre06.g256700.t1.1.v5.5.CDS.15;Parent=Cre06.g256700.t1.1.v5.5;pacid=30778533
chromosome_6	phytozomev13	exon	1101606	1101733	.	-	.	ID=Cre06.g256700.t1.1.v5.5.exon.14;Parent=Cre06.g256700.t1.1.v5.5;pacid=30778533
chromosome_6	phytozomev13	CDS	1101606	1101733	.	-	0	ID=Cre06.g256700.t1.1.v5.5.CDS.14;Parent=Cre06.g256700.t1.1.v5.5;pacid=30778533
chromosome_6	phytozomev13	exon	1101868	1102101	.	-	.	ID=Cre06.g256700.t1.1.v5.5.exon.13;Parent=Cre06.g256700.t1.1.v5.5;pacid=30778533
chromosome_6	phytozomev13	CDS	1101868	1102101	.	-	0	ID=Cre06.g256700.t1.1.v5.5.CDS.13;Parent=Cre06.g256700.t1.1.v5.5;pacid=30778533
chromosome_6	phytozomev13	exon	1102199	1102369	.	-	.	ID=Cre06.g256700.t1.1.v5.5.exon.12;Parent=Cre06.g256700.t1.1.v5.5;pacid=30778533
chromosome_6	phytozomev13	CDS	1102199	1102369	.	-	0	ID=Cre06.g256700.t1.1.v5.5.CDS.12;Parent=Cre06.g256700.t1.1.v5.5;pacid=30778533
chromosome_6	phytozomev13	exon	1102508	1102720	.	-	.	ID=Cre06.g256700.t1.1.v5.5.exon.11;Parent=Cre06.g256700.t1.1.v5.5;pacid=30778533
chromosome_6	phytozomev13	CDS	1102508	1102720	.	-	0	ID=Cre06.g256700.t1.1.v5.5.CDS.11;Parent=Cre06.g256700.t1.1.v5.5;pacid=30778533
chromosome_6	phytozomev13	exon	1102862	1102939	.	-	.	ID=Cre06.g256700.t1.1.v5.5.exon.10;Parent=Cre06.g256700.t1.1.v5.5;pacid=30778533
chromosome_6	phytozomev13	CDS	1102862	1102939	.	-	0	ID=Cre06.g256700.t1.1.v5.5.CDS.10;Parent=Cre06.g256700.t1.1.v5.5;pacid=30778533
chromosome_6	phytozomev13	exon	1103055	1103145	.	-	.	ID=Cre06.g256700.t1.1.v5.5.exon.9;Parent=Cre06.g256700.t1.1.v5.5;pacid=30778533
chromosome_6	phytozomev13	CDS	1103055	1103145	.	-	1	ID=Cre06.g256700.t1.1.v5.5.CDS.9;Parent=Cre06.g256700.t1.1.v5.5;pacid=30778533
chromosome_6	phytozomev13	exon	1103301	1103424	.	-	.	ID=Cre06.g256700.t1.1.v5.5.exon.8;Parent=Cre06.g256700.t1.1.v5.5;pacid=30778533
chromosome_6	phytozomev13	CDS	1103301	1103424	.	-	2	ID=Cre06.g256700.t1.1.v5.5.CDS.8;Parent=Cre06.g256700.t1.1.v5.5;pacid=30778533
chromosome_6	phytozomev13	exon	1103583	1103706	.	-	.	ID=Cre06.g256700.t1.1.v5.5.exon.7;Parent=Cre06.g256700.t1.1.v5.5;pacid=30778533
chromosome_6	phytozomev13	CDS	1103583	1103706	.	-	0	ID=Cre06.g256700.t1.1.v5.5.CDS.7;Parent=Cre06.g256700.t1.1.v5.5;pacid=30778533
chromosome_6	phytozomev13	exon	1103835	1104125	.	-	.	ID=Cre06.g256700.t1.1.v5.5.exon.6;Parent=Cre06.g256700.t1.1.v5.5;pacid=30778533
chromosome_6	phytozomev13	CDS	1103835	1104125	.	-	0	ID=Cre06.g256700.t1.1.v5.5.CDS.6;Parent=Cre06.g256700.t1.1.v5.5;pacid=30778533
chromosome_6	phytozomev13	exon	1104264	1104490	.	-	.	ID=Cre06.g256700.t1.1.v5.5.exon.5;Parent=Cre06.g256700.t1.1.v5.5;pacid=30778533
chromosome_6	phytozomev13	CDS	1104264	1104490	.	-	2	ID=Cre06.g256700.t1.1.v5.5.CDS.5;Parent=Cre06.g256700.t1.1.v5.5;pacid=30778533
chromosome_6	phytozomev13	exon	1104612	1104840	.	-	.	ID=Cre06.g256700.t1.1.v5.5.exon.4;Parent=Cre06.g256700.t1.1.v5.5;pacid=30778533
chromosome_6	phytozomev13	CDS	1104612	1104840	.	-	0	ID=Cre06.g256700.t1.1.v5.5.CDS.4;Parent=Cre06.g256700.t1.1.v5.5;pacid=30778533
chromosome_6	phytozomev13	exon	1105155	1105268	.	-	.	ID=Cre06.g256700.t1.1.v5.5.exon.3;Parent=Cre06.g256700.t1.1.v5.5;pacid=30778533
chromosome_6	phytozomev13	CDS	1105155	1105268	.	-	0	ID=Cre06.g256700.t1.1.v5.5.CDS.3;Parent=Cre06.g256700.t1.1.v5.5;pacid=30778533
chromosome_6	phytozomev13	exon	1105420	1106229	.	-	.	ID=Cre06.g256700.t1.1.v5.5.exon.2;Parent=Cre06.g256700.t1.1.v5.5;pacid=30778533
chromosome_6	phytozomev13	CDS	1105420	1106229	.	-	0	ID=Cre06.g256700.t1.1.v5.5.CDS.2;Parent=Cre06.g256700.t1.1.v5.5;pacid=30778533
chromosome_6	phytozomev13	CDS	1106304	1106339	.	-	0	ID=Cre06.g256700.t1.1.v5.5.CDS.1;Parent=Cre06.g256700.t1.1.v5.5;pacid=30778533
chromosome_6	phytozomev13	exon	1106304	1106615	.	-	.	ID=Cre06.g256700.t1.1.v5.5.exon.1;Parent=Cre06.g256700.t1.1.v5.5;pacid=30778533
chromosome_6	phytozomev13	five_prime_UTR	1106340	1106615	.	-	.	ID=Cre06.g256700.t1.1.v5.5.five_prime_UTR.1;Parent=Cre06.g256700.t1.1.v5.5;pacid=30778533
###
chromosome_6	phytozomev13	gene	1107416	1112107	.	+	.	ID=Cre06.g256750.v5.5;Name=Cre06.g256750
chromosome_6	phytozomev13	mRNA	1107416	1112107	.	+	.	ID=Cre06.g256750.t1.2.v5.5;Parent=Cre06.g256750.v5.5;Name=Cre06.g256750.t1.2;pacid=30779065;longest=1;geneName=FAT1
chromosome_6	phytozomev13	five_prime_UTR	1107416	1107534	.	+	.	ID=Cre06.g256750.t1.2.v5.5.five_prime_UTR.1;Parent=Cre06.g256750.t1.2.v5.5;pacid=30779065
chromosome_6	phytozomev13	exon	1107416	1107888	.	+	.	ID=Cre06.g256750.t1.2.v5.5.exon.1;Parent=Cre06.g256750.t1.2.v5.5;pacid=30779065
chromosome_6	phytozomev13	CDS	1107535	1107888	.	+	0	ID=Cre06.g256750.t1.2.v5.5.CDS.1;Parent=Cre06.g256750.t1.2.v5.5;pacid=30779065
chromosome_6	phytozomev13	exon	1108152	1108282	.	+	.	ID=Cre06.g256750.t1.2.v5.5.exon.2;Parent=Cre06.g256750.t1.2.v5.5;pacid=30779065
chromosome_6	phytozomev13	CDS	1108152	1108282	.	+	0	ID=Cre06.g256750.t1.2.v5.5.CDS.2;Parent=Cre06.g256750.t1.2.v5.5;pacid=30779065
chromosome_6	phytozomev13	exon	1108791	1108904	.	+	.	ID=Cre06.g256750.t1.2.v5.5.exon.3;Parent=Cre06.g256750.t1.2.v5.5;pacid=30779065
chromosome_6	phytozomev13	CDS	1108791	1108904	.	+	1	ID=Cre06.g256750.t1.2.v5.5.CDS.3;Parent=Cre06.g256750.t1.2.v5.5;pacid=30779065
chromosome_6	phytozomev13	exon	1109390	1109485	.	+	.	ID=Cre06.g256750.t1.2.v5.5.exon.4;Parent=Cre06.g256750.t1.2.v5.5;pacid=30779065
chromosome_6	phytozomev13	CDS	1109390	1109485	.	+	1	ID=Cre06.g256750.t1.2.v5.5.CDS.4;Parent=Cre06.g256750.t1.2.v5.5;pacid=30779065
chromosome_6	phytozomev13	exon	1109729	1109789	.	+	.	ID=Cre06.g256750.t1.2.v5.5.exon.5;Parent=Cre06.g256750.t1.2.v5.5;pacid=30779065
chromosome_6	phytozomev13	CDS	1109729	1109789	.	+	1	ID=Cre06.g256750.t1.2.v5.5.CDS.5;Parent=Cre06.g256750.t1.2.v5.5;pacid=30779065
chromosome_6	phytozomev13	exon	1110271	1110405	.	+	.	ID=Cre06.g256750.t1.2.v5.5.exon.6;Parent=Cre06.g256750.t1.2.v5.5;pacid=30779065
chromosome_6	phytozomev13	CDS	1110271	1110405	.	+	0	ID=Cre06.g256750.t1.2.v5.5.CDS.6;Parent=Cre06.g256750.t1.2.v5.5;pacid=30779065
chromosome_6	phytozomev13	CDS	1110756	1111052	.	+	0	ID=Cre06.g256750.t1.2.v5.5.CDS.7;Parent=Cre06.g256750.t1.2.v5.5;pacid=30779065
chromosome_6	phytozomev13	exon	1110756	1112107	.	+	.	ID=Cre06.g256750.t1.2.v5.5.exon.7;Parent=Cre06.g256750.t1.2.v5.5;pacid=30779065
chromosome_6	phytozomev13	three_prime_UTR	1111053	1112107	.	+	.	ID=Cre06.g256750.t1.2.v5.5.three_prime_UTR.1;Parent=Cre06.g256750.t1.2.v5.5;pacid=30779065
###
chromosome_6	phytozomev13	gene	1113266	1115907	.	+	.	ID=Cre06.g256800.v5.5;Name=Cre06.g256800
chromosome_6	phytozomev13	mRNA	1113266	1115907	.	+	.	ID=Cre06.g256800.t1.1.v5.5;Parent=Cre06.g256800.v5.5;Name=Cre06.g256800.t1.1;pacid=30779873;longest=1;geneName=SND1A
chromosome_6	phytozomev13	five_prime_UTR	1113266	1113506	.	+	.	ID=Cre06.g256800.t1.1.v5.5.five_prime_UTR.1;Parent=Cre06.g256800.t1.1.v5.5;pacid=30779873
chromosome_6	phytozomev13	exon	1113266	1113671	.	+	.	ID=Cre06.g256800.t1.1.v5.5.exon.1;Parent=Cre06.g256800.t1.1.v5.5;pacid=30779873
chromosome_6	phytozomev13	CDS	1113507	1113671	.	+	0	ID=Cre06.g256800.t1.1.v5.5.CDS.1;Parent=Cre06.g256800.t1.1.v5.5;pacid=30779873
chromosome_6	phytozomev13	exon	1113947	1113985	.	+	.	ID=Cre06.g256800.t1.1.v5.5.exon.2;Parent=Cre06.g256800.t1.1.v5.5;pacid=30779873
chromosome_6	phytozomev13	CDS	1113947	1113985	.	+	0	ID=Cre06.g256800.t1.1.v5.5.CDS.2;Parent=Cre06.g256800.t1.1.v5.5;pacid=30779873
chromosome_6	phytozomev13	exon	1114151	1114321	.	+	.	ID=Cre06.g256800.t1.1.v5.5.exon.3;Parent=Cre06.g256800.t1.1.v5.5;pacid=30779873
chromosome_6	phytozomev13	CDS	1114151	1114321	.	+	0	ID=Cre06.g256800.t1.1.v5.5.CDS.3;Parent=Cre06.g256800.t1.1.v5.5;pacid=30779873
chromosome_6	phytozomev13	exon	1114538	1114664	.	+	.	ID=Cre06.g256800.t1.1.v5.5.exon.4;Parent=Cre06.g256800.t1.1.v5.5;pacid=30779873
chromosome_6	phytozomev13	CDS	1114538	1114664	.	+	0	ID=Cre06.g256800.t1.1.v5.5.CDS.4;Parent=Cre06.g256800.t1.1.v5.5;pacid=30779873
chromosome_6	phytozomev13	CDS	1115038	1115084	.	+	2	ID=Cre06.g256800.t1.1.v5.5.CDS.5;Parent=Cre06.g256800.t1.1.v5.5;pacid=30779873
chromosome_6	phytozomev13	exon	1115038	1115907	.	+	.	ID=Cre06.g256800.t1.1.v5.5.exon.5;Parent=Cre06.g256800.t1.1.v5.5;pacid=30779873
chromosome_6	phytozomev13	three_prime_UTR	1115085	1115907	.	+	.	ID=Cre06.g256800.t1.1.v5.5.three_prime_UTR.1;Parent=Cre06.g256800.t1.1.v5.5;pacid=30779873
chromosome_6	phytozomev13	mRNA	1113266	1115907	.	+	.	ID=Cre06.g256800.t2.1.v5.5;Parent=Cre06.g256800.v5.5;Name=Cre06.g256800.t2.1;pacid=30779874;longest=0;geneName=SND1A
chromosome_6	phytozomev13	five_prime_UTR	1113266	1113506	.	+	.	ID=Cre06.g256800.t2.1.v5.5.five_prime_UTR.1;Parent=Cre06.g256800.t2.1.v5.5;pacid=30779874
chromosome_6	phytozomev13	exon	1113266	1113671	.	+	.	ID=Cre06.g256800.t2.1.v5.5.exon.1;Parent=Cre06.g256800.t2.1.v5.5;pacid=30779874
chromosome_6	phytozomev13	CDS	1113507	1113671	.	+	0	ID=Cre06.g256800.t2.1.v5.5.CDS.1;Parent=Cre06.g256800.t2.1.v5.5;pacid=30779874
chromosome_6	phytozomev13	exon	1113950	1113985	.	+	.	ID=Cre06.g256800.t2.1.v5.5.exon.2;Parent=Cre06.g256800.t2.1.v5.5;pacid=30779874
chromosome_6	phytozomev13	CDS	1113950	1113985	.	+	0	ID=Cre06.g256800.t2.1.v5.5.CDS.2;Parent=Cre06.g256800.t2.1.v5.5;pacid=30779874
chromosome_6	phytozomev13	exon	1114151	1114321	.	+	.	ID=Cre06.g256800.t2.1.v5.5.exon.3;Parent=Cre06.g256800.t2.1.v5.5;pacid=30779874
chromosome_6	phytozomev13	CDS	1114151	1114321	.	+	0	ID=Cre06.g256800.t2.1.v5.5.CDS.3;Parent=Cre06.g256800.t2.1.v5.5;pacid=30779874
chromosome_6	phytozomev13	exon	1114538	1114664	.	+	.	ID=Cre06.g256800.t2.1.v5.5.exon.4;Parent=Cre06.g256800.t2.1.v5.5;pacid=30779874
chromosome_6	phytozomev13	CDS	1114538	1114664	.	+	0	ID=Cre06.g256800.t2.1.v5.5.CDS.4;Parent=Cre06.g256800.t2.1.v5.5;pacid=30779874
chromosome_6	phytozomev13	CDS	1115038	1115084	.	+	2	ID=Cre06.g256800.t2.1.v5.5.CDS.5;Parent=Cre06.g256800.t2.1.v5.5;pacid=30779874
chromosome_6	phytozomev13	exon	1115038	1115907	.	+	.	ID=Cre06.g256800.t2.1.v5.5.exon.5;Parent=Cre06.g256800.t2.1.v5.5;pacid=30779874
chromosome_6	phytozomev13	three_prime_UTR	1115085	1115907	.	+	.	ID=Cre06.g256800.t2.1.v5.5.three_prime_UTR.1;Parent=Cre06.g256800.t2.1.v5.5;pacid=30779874
###
chromosome_6	phytozomev13	gene	1116206	1119317	.	+	.	ID=Cre06.g256850.v5.5;Name=Cre06.g256850
chromosome_6	phytozomev13	mRNA	1116206	1119317	.	+	.	ID=Cre06.g256850.t1.1.v5.5;Parent=Cre06.g256850.v5.5;Name=Cre06.g256850.t1.1;pacid=30779044;longest=1;geneName=SND1B
chromosome_6	phytozomev13	five_prime_UTR	1116206	1116449	.	+	.	ID=Cre06.g256850.t1.1.v5.5.five_prime_UTR.1;Parent=Cre06.g256850.t1.1.v5.5;pacid=30779044
chromosome_6	phytozomev13	exon	1116206	1116623	.	+	.	ID=Cre06.g256850.t1.1.v5.5.exon.1;Parent=Cre06.g256850.t1.1.v5.5;pacid=30779044
chromosome_6	phytozomev13	CDS	1116450	1116623	.	+	0	ID=Cre06.g256850.t1.1.v5.5.CDS.1;Parent=Cre06.g256850.t1.1.v5.5;pacid=30779044
chromosome_6	phytozomev13	exon	1117258	1117293	.	+	.	ID=Cre06.g256850.t1.1.v5.5.exon.2;Parent=Cre06.g256850.t1.1.v5.5;pacid=30779044
chromosome_6	phytozomev13	CDS	1117258	1117293	.	+	0	ID=Cre06.g256850.t1.1.v5.5.CDS.2;Parent=Cre06.g256850.t1.1.v5.5;pacid=30779044
chromosome_6	phytozomev13	exon	1117403	1117573	.	+	.	ID=Cre06.g256850.t1.1.v5.5.exon.3;Parent=Cre06.g256850.t1.1.v5.5;pacid=30779044
chromosome_6	phytozomev13	CDS	1117403	1117573	.	+	0	ID=Cre06.g256850.t1.1.v5.5.CDS.3;Parent=Cre06.g256850.t1.1.v5.5;pacid=30779044
chromosome_6	phytozomev13	exon	1117925	1118051	.	+	.	ID=Cre06.g256850.t1.1.v5.5.exon.4;Parent=Cre06.g256850.t1.1.v5.5;pacid=30779044
chromosome_6	phytozomev13	CDS	1117925	1118051	.	+	0	ID=Cre06.g256850.t1.1.v5.5.CDS.4;Parent=Cre06.g256850.t1.1.v5.5;pacid=30779044
chromosome_6	phytozomev13	CDS	1118398	1118462	.	+	2	ID=Cre06.g256850.t1.1.v5.5.CDS.5;Parent=Cre06.g256850.t1.1.v5.5;pacid=30779044
chromosome_6	phytozomev13	exon	1118398	1119317	.	+	.	ID=Cre06.g256850.t1.1.v5.5.exon.5;Parent=Cre06.g256850.t1.1.v5.5;pacid=30779044
chromosome_6	phytozomev13	three_prime_UTR	1118463	1119317	.	+	.	ID=Cre06.g256850.t1.1.v5.5.three_prime_UTR.1;Parent=Cre06.g256850.t1.1.v5.5;pacid=30779044
chromosome_6	phytozomev13	mRNA	1116206	1119317	.	+	.	ID=Cre06.g256850.t2.1.v5.5;Parent=Cre06.g256850.v5.5;Name=Cre06.g256850.t2.1;pacid=30779045;longest=0;geneName=SND1B
chromosome_6	phytozomev13	five_prime_UTR	1116206	1116761	.	+	.	ID=Cre06.g256850.t2.1.v5.5.five_prime_UTR.1;Parent=Cre06.g256850.t2.1.v5.5;pacid=30779045
chromosome_6	phytozomev13	exon	1116206	1116803	.	+	.	ID=Cre06.g256850.t2.1.v5.5.exon.1;Parent=Cre06.g256850.t2.1.v5.5;pacid=30779045
chromosome_6	phytozomev13	CDS	1116762	1116803	.	+	0	ID=Cre06.g256850.t2.1.v5.5.CDS.1;Parent=Cre06.g256850.t2.1.v5.5;pacid=30779045
chromosome_6	phytozomev13	exon	1117258	1117293	.	+	.	ID=Cre06.g256850.t2.1.v5.5.exon.2;Parent=Cre06.g256850.t2.1.v5.5;pacid=30779045
chromosome_6	phytozomev13	CDS	1117258	1117293	.	+	0	ID=Cre06.g256850.t2.1.v5.5.CDS.2;Parent=Cre06.g256850.t2.1.v5.5;pacid=30779045
chromosome_6	phytozomev13	exon	1117403	1117573	.	+	.	ID=Cre06.g256850.t2.1.v5.5.exon.3;Parent=Cre06.g256850.t2.1.v5.5;pacid=30779045
chromosome_6	phytozomev13	CDS	1117403	1117573	.	+	0	ID=Cre06.g256850.t2.1.v5.5.CDS.3;Parent=Cre06.g256850.t2.1.v5.5;pacid=30779045
chromosome_6	phytozomev13	exon	1117925	1118051	.	+	.	ID=Cre06.g256850.t2.1.v5.5.exon.4;Parent=Cre06.g256850.t2.1.v5.5;pacid=30779045
chromosome_6	phytozomev13	CDS	1117925	1118051	.	+	0	ID=Cre06.g256850.t2.1.v5.5.CDS.4;Parent=Cre06.g256850.t2.1.v5.5;pacid=30779045
chromosome_6	phytozomev13	CDS	1118398	1118462	.	+	2	ID=Cre06.g256850.t2.1.v5.5.CDS.5;Parent=Cre06.g256850.t2.1.v5.5;pacid=30779045
chromosome_6	phytozomev13	exon	1118398	1119317	.	+	.	ID=Cre06.g256850.t2.1.v5.5.exon.5;Parent=Cre06.g256850.t2.1.v5.5;pacid=30779045
chromosome_6	phytozomev13	three_prime_UTR	1118463	1119317	.	+	.	ID=Cre06.g256850.t2.1.v5.5.three_prime_UTR.1;Parent=Cre06.g256850.t2.1.v5.5;pacid=30779045
###
chromosome_6	phytozomev13	gene	1119366	1122637	.	+	.	ID=Cre06.g256900.v5.5;Name=Cre06.g256900
chromosome_6	phytozomev13	mRNA	1119366	1122637	.	+	.	ID=Cre06.g256900.t1.1.v5.5;Parent=Cre06.g256900.v5.5;Name=Cre06.g256900.t1.1;pacid=30779647;longest=1;geneName=SND1C
chromosome_6	phytozomev13	five_prime_UTR	1119366	1119839	.	+	.	ID=Cre06.g256900.t1.1.v5.5.five_prime_UTR.1;Parent=Cre06.g256900.t1.1.v5.5;pacid=30779647
chromosome_6	phytozomev13	exon	1119366	1120013	.	+	.	ID=Cre06.g256900.t1.1.v5.5.exon.1;Parent=Cre06.g256900.t1.1.v5.5;pacid=30779647
chromosome_6	phytozomev13	CDS	1119840	1120013	.	+	0	ID=Cre06.g256900.t1.1.v5.5.CDS.1;Parent=Cre06.g256900.t1.1.v5.5;pacid=30779647
chromosome_6	phytozomev13	exon	1120615	1120650	.	+	.	ID=Cre06.g256900.t1.1.v5.5.exon.2;Parent=Cre06.g256900.t1.1.v5.5;pacid=30779647
chromosome_6	phytozomev13	CDS	1120615	1120650	.	+	0	ID=Cre06.g256900.t1.1.v5.5.CDS.2;Parent=Cre06.g256900.t1.1.v5.5;pacid=30779647
chromosome_6	phytozomev13	exon	1120760	1120930	.	+	.	ID=Cre06.g256900.t1.1.v5.5.exon.3;Parent=Cre06.g256900.t1.1.v5.5;pacid=30779647
chromosome_6	phytozomev13	CDS	1120760	1120930	.	+	0	ID=Cre06.g256900.t1.1.v5.5.CDS.3;Parent=Cre06.g256900.t1.1.v5.5;pacid=30779647
chromosome_6	phytozomev13	exon	1121271	1121397	.	+	.	ID=Cre06.g256900.t1.1.v5.5.exon.4;Parent=Cre06.g256900.t1.1.v5.5;pacid=30779647
chromosome_6	phytozomev13	CDS	1121271	1121397	.	+	0	ID=Cre06.g256900.t1.1.v5.5.CDS.4;Parent=Cre06.g256900.t1.1.v5.5;pacid=30779647
chromosome_6	phytozomev13	CDS	1121889	1121974	.	+	2	ID=Cre06.g256900.t1.1.v5.5.CDS.5;Parent=Cre06.g256900.t1.1.v5.5;pacid=30779647
chromosome_6	phytozomev13	exon	1121889	1122637	.	+	.	ID=Cre06.g256900.t1.1.v5.5.exon.5;Parent=Cre06.g256900.t1.1.v5.5;pacid=30779647
chromosome_6	phytozomev13	three_prime_UTR	1121975	1122637	.	+	.	ID=Cre06.g256900.t1.1.v5.5.three_prime_UTR.1;Parent=Cre06.g256900.t1.1.v5.5;pacid=30779647
###
chromosome_6	phytozomev13	gene	1127346	1128847	.	+	.	ID=Cre06.g256950.v5.5;Name=Cre06.g256950
chromosome_6	phytozomev13	mRNA	1127346	1128847	.	+	.	ID=Cre06.g256950.t1.2.v5.5;Parent=Cre06.g256950.v5.5;Name=Cre06.g256950.t1.2;pacid=30778814;longest=1;geneName=SND1D
chromosome_6	phytozomev13	five_prime_UTR	1127346	1127382	.	+	.	ID=Cre06.g256950.t1.2.v5.5.five_prime_UTR.1;Parent=Cre06.g256950.t1.2.v5.5;pacid=30778814
chromosome_6	phytozomev13	exon	1127346	1127439	.	+	.	ID=Cre06.g256950.t1.2.v5.5.exon.1;Parent=Cre06.g256950.t1.2.v5.5;pacid=30778814
chromosome_6	phytozomev13	CDS	1127383	1127439	.	+	0	ID=Cre06.g256950.t1.2.v5.5.CDS.1;Parent=Cre06.g256950.t1.2.v5.5;pacid=30778814
chromosome_6	phytozomev13	exon	1127545	1127671	.	+	.	ID=Cre06.g256950.t1.2.v5.5.exon.2;Parent=Cre06.g256950.t1.2.v5.5;pacid=30778814
chromosome_6	phytozomev13	CDS	1127545	1127671	.	+	0	ID=Cre06.g256950.t1.2.v5.5.CDS.2;Parent=Cre06.g256950.t1.2.v5.5;pacid=30778814
chromosome_6	phytozomev13	CDS	1128010	1128074	.	+	2	ID=Cre06.g256950.t1.2.v5.5.CDS.3;Parent=Cre06.g256950.t1.2.v5.5;pacid=30778814
chromosome_6	phytozomev13	exon	1128010	1128847	.	+	.	ID=Cre06.g256950.t1.2.v5.5.exon.3;Parent=Cre06.g256950.t1.2.v5.5;pacid=30778814
chromosome_6	phytozomev13	three_prime_UTR	1128075	1128847	.	+	.	ID=Cre06.g256950.t1.2.v5.5.three_prime_UTR.1;Parent=Cre06.g256950.t1.2.v5.5;pacid=30778814
###
chromosome_6	phytozomev13	gene	1131126	1135297	.	+	.	ID=Cre06.g257000.v5.5;Name=Cre06.g257000
chromosome_6	phytozomev13	mRNA	1131126	1135297	.	+	.	ID=Cre06.g257000.t1.2.v5.5;Parent=Cre06.g257000.v5.5;Name=Cre06.g257000.t1.2;pacid=30779673;longest=1;geneName=SULP3
chromosome_6	phytozomev13	five_prime_UTR	1131126	1131386	.	+	.	ID=Cre06.g257000.t1.2.v5.5.five_prime_UTR.1;Parent=Cre06.g257000.t1.2.v5.5;pacid=30779673
chromosome_6	phytozomev13	exon	1131126	1131529	.	+	.	ID=Cre06.g257000.t1.2.v5.5.exon.1;Parent=Cre06.g257000.t1.2.v5.5;pacid=30779673
chromosome_6	phytozomev13	CDS	1131387	1131529	.	+	0	ID=Cre06.g257000.t1.2.v5.5.CDS.1;Parent=Cre06.g257000.t1.2.v5.5;pacid=30779673
chromosome_6	phytozomev13	exon	1131631	1132045	.	+	.	ID=Cre06.g257000.t1.2.v5.5.exon.2;Parent=Cre06.g257000.t1.2.v5.5;pacid=30779673
chromosome_6	phytozomev13	CDS	1131631	1132045	.	+	1	ID=Cre06.g257000.t1.2.v5.5.CDS.2;Parent=Cre06.g257000.t1.2.v5.5;pacid=30779673
chromosome_6	phytozomev13	exon	1132596	1132760	.	+	.	ID=Cre06.g257000.t1.2.v5.5.exon.3;Parent=Cre06.g257000.t1.2.v5.5;pacid=30779673
chromosome_6	phytozomev13	CDS	1132596	1132760	.	+	0	ID=Cre06.g257000.t1.2.v5.5.CDS.3;Parent=Cre06.g257000.t1.2.v5.5;pacid=30779673
chromosome_6	phytozomev13	exon	1133033	1133124	.	+	.	ID=Cre06.g257000.t1.2.v5.5.exon.4;Parent=Cre06.g257000.t1.2.v5.5;pacid=30779673
chromosome_6	phytozomev13	CDS	1133033	1133124	.	+	0	ID=Cre06.g257000.t1.2.v5.5.CDS.4;Parent=Cre06.g257000.t1.2.v5.5;pacid=30779673
chromosome_6	phytozomev13	exon	1133375	1133516	.	+	.	ID=Cre06.g257000.t1.2.v5.5.exon.5;Parent=Cre06.g257000.t1.2.v5.5;pacid=30779673
chromosome_6	phytozomev13	CDS	1133375	1133516	.	+	1	ID=Cre06.g257000.t1.2.v5.5.CDS.5;Parent=Cre06.g257000.t1.2.v5.5;pacid=30779673
chromosome_6	phytozomev13	exon	1133718	1133849	.	+	.	ID=Cre06.g257000.t1.2.v5.5.exon.6;Parent=Cre06.g257000.t1.2.v5.5;pacid=30779673
chromosome_6	phytozomev13	CDS	1133718	1133849	.	+	0	ID=Cre06.g257000.t1.2.v5.5.CDS.6;Parent=Cre06.g257000.t1.2.v5.5;pacid=30779673
chromosome_6	phytozomev13	exon	1134092	1134265	.	+	.	ID=Cre06.g257000.t1.2.v5.5.exon.7;Parent=Cre06.g257000.t1.2.v5.5;pacid=30779673
chromosome_6	phytozomev13	CDS	1134092	1134265	.	+	0	ID=Cre06.g257000.t1.2.v5.5.CDS.7;Parent=Cre06.g257000.t1.2.v5.5;pacid=30779673
chromosome_6	phytozomev13	CDS	1134449	1134589	.	+	0	ID=Cre06.g257000.t1.2.v5.5.CDS.8;Parent=Cre06.g257000.t1.2.v5.5;pacid=30779673
chromosome_6	phytozomev13	exon	1134449	1135297	.	+	.	ID=Cre06.g257000.t1.2.v5.5.exon.8;Parent=Cre06.g257000.t1.2.v5.5;pacid=30779673
chromosome_6	phytozomev13	three_prime_UTR	1134590	1135297	.	+	.	ID=Cre06.g257000.t1.2.v5.5.three_prime_UTR.1;Parent=Cre06.g257000.t1.2.v5.5;pacid=30779673
###
chromosome_6	phytozomev13	gene	1135446	1143588	.	+	.	ID=Cre06.g257050.v5.5;Name=Cre06.g257050
chromosome_6	phytozomev13	mRNA	1135446	1143588	.	+	.	ID=Cre06.g257050.t1.1.v5.5;Parent=Cre06.g257050.v5.5;Name=Cre06.g257050.t1.1;pacid=30778710;longest=1;geneName=GBS2
chromosome_6	phytozomev13	exon	1135446	1135673	.	+	.	ID=Cre06.g257050.t1.1.v5.5.exon.1;Parent=Cre06.g257050.t1.1.v5.5;pacid=30778710
chromosome_6	phytozomev13	five_prime_UTR	1135446	1135673	.	+	.	ID=Cre06.g257050.t1.1.v5.5.five_prime_UTR.1;Parent=Cre06.g257050.t1.1.v5.5;pacid=30778710
chromosome_6	phytozomev13	exon	1135788	1135879	.	+	.	ID=Cre06.g257050.t1.1.v5.5.exon.2;Parent=Cre06.g257050.t1.1.v5.5;pacid=30778710
chromosome_6	phytozomev13	five_prime_UTR	1135788	1135879	.	+	.	ID=Cre06.g257050.t1.1.v5.5.five_prime_UTR.2;Parent=Cre06.g257050.t1.1.v5.5;pacid=30778710
chromosome_6	phytozomev13	five_prime_UTR	1136118	1136130	.	+	.	ID=Cre06.g257050.t1.1.v5.5.five_prime_UTR.3;Parent=Cre06.g257050.t1.1.v5.5;pacid=30778710
chromosome_6	phytozomev13	exon	1136118	1137093	.	+	.	ID=Cre06.g257050.t1.1.v5.5.exon.3;Parent=Cre06.g257050.t1.1.v5.5;pacid=30778710
chromosome_6	phytozomev13	CDS	1136131	1137093	.	+	0	ID=Cre06.g257050.t1.1.v5.5.CDS.1;Parent=Cre06.g257050.t1.1.v5.5;pacid=30778710
chromosome_6	phytozomev13	exon	1137266	1137703	.	+	.	ID=Cre06.g257050.t1.1.v5.5.exon.4;Parent=Cre06.g257050.t1.1.v5.5;pacid=30778710
chromosome_6	phytozomev13	CDS	1137266	1137703	.	+	0	ID=Cre06.g257050.t1.1.v5.5.CDS.2;Parent=Cre06.g257050.t1.1.v5.5;pacid=30778710
chromosome_6	phytozomev13	CDS	1137906	1141598	.	+	0	ID=Cre06.g257050.t1.1.v5.5.CDS.3;Parent=Cre06.g257050.t1.1.v5.5;pacid=30778710
chromosome_6	phytozomev13	exon	1137906	1143588	.	+	.	ID=Cre06.g257050.t1.1.v5.5.exon.5;Parent=Cre06.g257050.t1.1.v5.5;pacid=30778710
chromosome_6	phytozomev13	three_prime_UTR	1141599	1143588	.	+	.	ID=Cre06.g257050.t1.1.v5.5.three_prime_UTR.1;Parent=Cre06.g257050.t1.1.v5.5;pacid=30778710
###
chromosome_6	phytozomev13	gene	1143819	1147865	.	-	.	ID=Cre06.g257100.v5.5;Name=Cre06.g257100
chromosome_6	phytozomev13	mRNA	1143819	1147865	.	-	.	ID=Cre06.g257100.t1.1.v5.5;Parent=Cre06.g257100.v5.5;Name=Cre06.g257100.t1.1;pacid=30779469;longest=1
chromosome_6	phytozomev13	three_prime_UTR	1143819	1144209	.	-	.	ID=Cre06.g257100.t1.1.v5.5.three_prime_UTR.1;Parent=Cre06.g257100.t1.1.v5.5;pacid=30779469
chromosome_6	phytozomev13	exon	1143819	1144398	.	-	.	ID=Cre06.g257100.t1.1.v5.5.exon.9;Parent=Cre06.g257100.t1.1.v5.5;pacid=30779469
chromosome_6	phytozomev13	CDS	1144210	1144398	.	-	0	ID=Cre06.g257100.t1.1.v5.5.CDS.8;Parent=Cre06.g257100.t1.1.v5.5;pacid=30779469
chromosome_6	phytozomev13	exon	1144610	1144759	.	-	.	ID=Cre06.g257100.t1.1.v5.5.exon.8;Parent=Cre06.g257100.t1.1.v5.5;pacid=30779469
chromosome_6	phytozomev13	CDS	1144610	1144759	.	-	0	ID=Cre06.g257100.t1.1.v5.5.CDS.7;Parent=Cre06.g257100.t1.1.v5.5;pacid=30779469
chromosome_6	phytozomev13	exon	1145087	1145222	.	-	.	ID=Cre06.g257100.t1.1.v5.5.exon.7;Parent=Cre06.g257100.t1.1.v5.5;pacid=30779469
chromosome_6	phytozomev13	CDS	1145087	1145222	.	-	1	ID=Cre06.g257100.t1.1.v5.5.CDS.6;Parent=Cre06.g257100.t1.1.v5.5;pacid=30779469
chromosome_6	phytozomev13	exon	1145377	1145572	.	-	.	ID=Cre06.g257100.t1.1.v5.5.exon.6;Parent=Cre06.g257100.t1.1.v5.5;pacid=30779469
chromosome_6	phytozomev13	CDS	1145377	1145572	.	-	2	ID=Cre06.g257100.t1.1.v5.5.CDS.5;Parent=Cre06.g257100.t1.1.v5.5;pacid=30779469
chromosome_6	phytozomev13	exon	1145749	1146199	.	-	.	ID=Cre06.g257100.t1.1.v5.5.exon.5;Parent=Cre06.g257100.t1.1.v5.5;pacid=30779469
chromosome_6	phytozomev13	CDS	1145749	1146199	.	-	0	ID=Cre06.g257100.t1.1.v5.5.CDS.4;Parent=Cre06.g257100.t1.1.v5.5;pacid=30779469
chromosome_6	phytozomev13	exon	1146384	1146554	.	-	.	ID=Cre06.g257100.t1.1.v5.5.exon.4;Parent=Cre06.g257100.t1.1.v5.5;pacid=30779469
chromosome_6	phytozomev13	CDS	1146384	1146554	.	-	0	ID=Cre06.g257100.t1.1.v5.5.CDS.3;Parent=Cre06.g257100.t1.1.v5.5;pacid=30779469
chromosome_6	phytozomev13	exon	1146769	1147102	.	-	.	ID=Cre06.g257100.t1.1.v5.5.exon.3;Parent=Cre06.g257100.t1.1.v5.5;pacid=30779469
chromosome_6	phytozomev13	CDS	1146769	1147102	.	-	1	ID=Cre06.g257100.t1.1.v5.5.CDS.2;Parent=Cre06.g257100.t1.1.v5.5;pacid=30779469
chromosome_6	phytozomev13	CDS	1147354	1147574	.	-	0	ID=Cre06.g257100.t1.1.v5.5.CDS.1;Parent=Cre06.g257100.t1.1.v5.5;pacid=30779469
chromosome_6	phytozomev13	exon	1147354	1147623	.	-	.	ID=Cre06.g257100.t1.1.v5.5.exon.2;Parent=Cre06.g257100.t1.1.v5.5;pacid=30779469
chromosome_6	phytozomev13	five_prime_UTR	1147575	1147623	.	-	.	ID=Cre06.g257100.t1.1.v5.5.five_prime_UTR.2;Parent=Cre06.g257100.t1.1.v5.5;pacid=30779469
chromosome_6	phytozomev13	exon	1147695	1147865	.	-	.	ID=Cre06.g257100.t1.1.v5.5.exon.1;Parent=Cre06.g257100.t1.1.v5.5;pacid=30779469
chromosome_6	phytozomev13	five_prime_UTR	1147695	1147865	.	-	.	ID=Cre06.g257100.t1.1.v5.5.five_prime_UTR.1;Parent=Cre06.g257100.t1.1.v5.5;pacid=30779469
###
chromosome_6	phytozomev13	gene	1148356	1150746	.	+	.	ID=Cre06.g257150.v5.5;Name=Cre06.g257150
chromosome_6	phytozomev13	mRNA	1148356	1150746	.	+	.	ID=Cre06.g257150.t1.2.v5.5;Parent=Cre06.g257150.v5.5;Name=Cre06.g257150.t1.2;pacid=30778478;longest=1;geneName=RPL37A
chromosome_6	phytozomev13	five_prime_UTR	1148356	1148618	.	+	.	ID=Cre06.g257150.t1.2.v5.5.five_prime_UTR.1;Parent=Cre06.g257150.t1.2.v5.5;pacid=30778478
chromosome_6	phytozomev13	exon	1148356	1148621	.	+	.	ID=Cre06.g257150.t1.2.v5.5.exon.1;Parent=Cre06.g257150.t1.2.v5.5;pacid=30778478
chromosome_6	phytozomev13	CDS	1148619	1148621	.	+	0	ID=Cre06.g257150.t1.2.v5.5.CDS.1;Parent=Cre06.g257150.t1.2.v5.5;pacid=30778478
chromosome_6	phytozomev13	exon	1148713	1148841	.	+	.	ID=Cre06.g257150.t1.2.v5.5.exon.2;Parent=Cre06.g257150.t1.2.v5.5;pacid=30778478
chromosome_6	phytozomev13	CDS	1148713	1148841	.	+	0	ID=Cre06.g257150.t1.2.v5.5.CDS.2;Parent=Cre06.g257150.t1.2.v5.5;pacid=30778478
chromosome_6	phytozomev13	exon	1149498	1149580	.	+	.	ID=Cre06.g257150.t1.2.v5.5.exon.3;Parent=Cre06.g257150.t1.2.v5.5;pacid=30778478
chromosome_6	phytozomev13	CDS	1149498	1149580	.	+	0	ID=Cre06.g257150.t1.2.v5.5.CDS.3;Parent=Cre06.g257150.t1.2.v5.5;pacid=30778478
chromosome_6	phytozomev13	CDS	1150643	1150706	.	+	1	ID=Cre06.g257150.t1.2.v5.5.CDS.4;Parent=Cre06.g257150.t1.2.v5.5;pacid=30778478
chromosome_6	phytozomev13	exon	1150643	1150746	.	+	.	ID=Cre06.g257150.t1.2.v5.5.exon.4;Parent=Cre06.g257150.t1.2.v5.5;pacid=30778478
chromosome_6	phytozomev13	three_prime_UTR	1150707	1150746	.	+	.	ID=Cre06.g257150.t1.2.v5.5.three_prime_UTR.1;Parent=Cre06.g257150.t1.2.v5.5;pacid=30778478
###
chromosome_6	phytozomev13	gene	1150750	1151215	.	-	.	ID=Cre06.g257167.v5.5;Name=Cre06.g257167
chromosome_6	phytozomev13	mRNA	1150750	1151215	.	-	.	ID=Cre06.g257167.t1.1.v5.5;Parent=Cre06.g257167.v5.5;Name=Cre06.g257167.t1.1;pacid=30779223;longest=1
chromosome_6	phytozomev13	three_prime_UTR	1150750	1150809	.	-	.	ID=Cre06.g257167.t1.1.v5.5.three_prime_UTR.1;Parent=Cre06.g257167.t1.1.v5.5;pacid=30779223
chromosome_6	phytozomev13	exon	1150750	1151215	.	-	.	ID=Cre06.g257167.t1.1.v5.5.exon.1;Parent=Cre06.g257167.t1.1.v5.5;pacid=30779223
chromosome_6	phytozomev13	CDS	1150810	1150974	.	-	0	ID=Cre06.g257167.t1.1.v5.5.CDS.1;Parent=Cre06.g257167.t1.1.v5.5;pacid=30779223
chromosome_6	phytozomev13	five_prime_UTR	1150975	1151215	.	-	.	ID=Cre06.g257167.t1.1.v5.5.five_prime_UTR.1;Parent=Cre06.g257167.t1.1.v5.5;pacid=30779223
###
chromosome_6	phytozomev13	gene	1152016	1153751	.	+	.	ID=Cre06.g257183.v5.5;Name=Cre06.g257183
chromosome_6	phytozomev13	mRNA	1152016	1153751	.	+	.	ID=Cre06.g257183.t1.1.v5.5;Parent=Cre06.g257183.v5.5;Name=Cre06.g257183.t1.1;pacid=30779343;longest=1
chromosome_6	phytozomev13	five_prime_UTR	1152016	1152310	.	+	.	ID=Cre06.g257183.t1.1.v5.5.five_prime_UTR.1;Parent=Cre06.g257183.t1.1.v5.5;pacid=30779343
chromosome_6	phytozomev13	exon	1152016	1153751	.	+	.	ID=Cre06.g257183.t1.1.v5.5.exon.1;Parent=Cre06.g257183.t1.1.v5.5;pacid=30779343
chromosome_6	phytozomev13	CDS	1152311	1152478	.	+	0	ID=Cre06.g257183.t1.1.v5.5.CDS.1;Parent=Cre06.g257183.t1.1.v5.5;pacid=30779343
chromosome_6	phytozomev13	three_prime_UTR	1152479	1153751	.	+	.	ID=Cre06.g257183.t1.1.v5.5.three_prime_UTR.1;Parent=Cre06.g257183.t1.1.v5.5;pacid=30779343
###
chromosome_6	phytozomev13	gene	1154726	1160915	.	-	.	ID=Cre06.g257200.v5.5;Name=Cre06.g257200
chromosome_6	phytozomev13	mRNA	1154726	1160915	.	-	.	ID=Cre06.g257200.t1.1.v5.5;Parent=Cre06.g257200.v5.5;Name=Cre06.g257200.t1.1;pacid=30778699;longest=1
chromosome_6	phytozomev13	three_prime_UTR	1154726	1157243	.	-	.	ID=Cre06.g257200.t1.1.v5.5.three_prime_UTR.1;Parent=Cre06.g257200.t1.1.v5.5;pacid=30778699
chromosome_6	phytozomev13	exon	1154726	1159094	.	-	.	ID=Cre06.g257200.t1.1.v5.5.exon.5;Parent=Cre06.g257200.t1.1.v5.5;pacid=30778699
chromosome_6	phytozomev13	CDS	1157244	1159094	.	-	0	ID=Cre06.g257200.t1.1.v5.5.CDS.5;Parent=Cre06.g257200.t1.1.v5.5;pacid=30778699
chromosome_6	phytozomev13	exon	1159237	1159440	.	-	.	ID=Cre06.g257200.t1.1.v5.5.exon.4;Parent=Cre06.g257200.t1.1.v5.5;pacid=30778699
chromosome_6	phytozomev13	CDS	1159237	1159440	.	-	0	ID=Cre06.g257200.t1.1.v5.5.CDS.4;Parent=Cre06.g257200.t1.1.v5.5;pacid=30778699
chromosome_6	phytozomev13	exon	1159637	1160086	.	-	.	ID=Cre06.g257200.t1.1.v5.5.exon.3;Parent=Cre06.g257200.t1.1.v5.5;pacid=30778699
chromosome_6	phytozomev13	CDS	1159637	1160086	.	-	0	ID=Cre06.g257200.t1.1.v5.5.CDS.3;Parent=Cre06.g257200.t1.1.v5.5;pacid=30778699
chromosome_6	phytozomev13	exon	1160235	1160394	.	-	.	ID=Cre06.g257200.t1.1.v5.5.exon.2;Parent=Cre06.g257200.t1.1.v5.5;pacid=30778699
chromosome_6	phytozomev13	CDS	1160235	1160394	.	-	1	ID=Cre06.g257200.t1.1.v5.5.CDS.2;Parent=Cre06.g257200.t1.1.v5.5;pacid=30778699
chromosome_6	phytozomev13	CDS	1160624	1160631	.	-	0	ID=Cre06.g257200.t1.1.v5.5.CDS.1;Parent=Cre06.g257200.t1.1.v5.5;pacid=30778699
chromosome_6	phytozomev13	exon	1160624	1160915	.	-	.	ID=Cre06.g257200.t1.1.v5.5.exon.1;Parent=Cre06.g257200.t1.1.v5.5;pacid=30778699
chromosome_6	phytozomev13	five_prime_UTR	1160632	1160915	.	-	.	ID=Cre06.g257200.t1.1.v5.5.five_prime_UTR.1;Parent=Cre06.g257200.t1.1.v5.5;pacid=30778699
###
chromosome_6	phytozomev13	gene	1161130	1168797	.	-	.	ID=Cre06.g257250.v5.5;Name=Cre06.g257250
chromosome_6	phytozomev13	mRNA	1161130	1168797	.	-	.	ID=Cre06.g257250.t1.1.v5.5;Parent=Cre06.g257250.v5.5;Name=Cre06.g257250.t1.1;pacid=30779676;longest=1;geneName=BBS2
chromosome_6	phytozomev13	three_prime_UTR	1161130	1161807	.	-	.	ID=Cre06.g257250.t1.1.v5.5.three_prime_UTR.1;Parent=Cre06.g257250.t1.1.v5.5;pacid=30779676
chromosome_6	phytozomev13	exon	1161130	1162018	.	-	.	ID=Cre06.g257250.t1.1.v5.5.exon.15;Parent=Cre06.g257250.t1.1.v5.5;pacid=30779676
chromosome_6	phytozomev13	CDS	1161808	1162018	.	-	1	ID=Cre06.g257250.t1.1.v5.5.CDS.15;Parent=Cre06.g257250.t1.1.v5.5;pacid=30779676
chromosome_6	phytozomev13	exon	1162339	1162496	.	-	.	ID=Cre06.g257250.t1.1.v5.5.exon.14;Parent=Cre06.g257250.t1.1.v5.5;pacid=30779676
chromosome_6	phytozomev13	CDS	1162339	1162496	.	-	0	ID=Cre06.g257250.t1.1.v5.5.CDS.14;Parent=Cre06.g257250.t1.1.v5.5;pacid=30779676
chromosome_6	phytozomev13	exon	1162856	1162993	.	-	.	ID=Cre06.g257250.t1.1.v5.5.exon.13;Parent=Cre06.g257250.t1.1.v5.5;pacid=30779676
chromosome_6	phytozomev13	CDS	1162856	1162993	.	-	0	ID=Cre06.g257250.t1.1.v5.5.CDS.13;Parent=Cre06.g257250.t1.1.v5.5;pacid=30779676
chromosome_6	phytozomev13	exon	1163386	1163490	.	-	.	ID=Cre06.g257250.t1.1.v5.5.exon.12;Parent=Cre06.g257250.t1.1.v5.5;pacid=30779676
chromosome_6	phytozomev13	CDS	1163386	1163490	.	-	0	ID=Cre06.g257250.t1.1.v5.5.CDS.12;Parent=Cre06.g257250.t1.1.v5.5;pacid=30779676
chromosome_6	phytozomev13	exon	1163810	1163867	.	-	.	ID=Cre06.g257250.t1.1.v5.5.exon.11;Parent=Cre06.g257250.t1.1.v5.5;pacid=30779676
chromosome_6	phytozomev13	CDS	1163810	1163867	.	-	1	ID=Cre06.g257250.t1.1.v5.5.CDS.11;Parent=Cre06.g257250.t1.1.v5.5;pacid=30779676
chromosome_6	phytozomev13	exon	1164035	1164165	.	-	.	ID=Cre06.g257250.t1.1.v5.5.exon.10;Parent=Cre06.g257250.t1.1.v5.5;pacid=30779676
chromosome_6	phytozomev13	CDS	1164035	1164165	.	-	0	ID=Cre06.g257250.t1.1.v5.5.CDS.10;Parent=Cre06.g257250.t1.1.v5.5;pacid=30779676
chromosome_6	phytozomev13	exon	1164480	1164533	.	-	.	ID=Cre06.g257250.t1.1.v5.5.exon.9;Parent=Cre06.g257250.t1.1.v5.5;pacid=30779676
chromosome_6	phytozomev13	CDS	1164480	1164533	.	-	0	ID=Cre06.g257250.t1.1.v5.5.CDS.9;Parent=Cre06.g257250.t1.1.v5.5;pacid=30779676
chromosome_6	phytozomev13	exon	1164794	1164988	.	-	.	ID=Cre06.g257250.t1.1.v5.5.exon.8;Parent=Cre06.g257250.t1.1.v5.5;pacid=30779676
chromosome_6	phytozomev13	CDS	1164794	1164988	.	-	0	ID=Cre06.g257250.t1.1.v5.5.CDS.8;Parent=Cre06.g257250.t1.1.v5.5;pacid=30779676
chromosome_6	phytozomev13	exon	1165565	1165738	.	-	.	ID=Cre06.g257250.t1.1.v5.5.exon.7;Parent=Cre06.g257250.t1.1.v5.5;pacid=30779676
chromosome_6	phytozomev13	CDS	1165565	1165738	.	-	0	ID=Cre06.g257250.t1.1.v5.5.CDS.7;Parent=Cre06.g257250.t1.1.v5.5;pacid=30779676
chromosome_6	phytozomev13	exon	1166102	1166236	.	-	.	ID=Cre06.g257250.t1.1.v5.5.exon.6;Parent=Cre06.g257250.t1.1.v5.5;pacid=30779676
chromosome_6	phytozomev13	CDS	1166102	1166236	.	-	0	ID=Cre06.g257250.t1.1.v5.5.CDS.6;Parent=Cre06.g257250.t1.1.v5.5;pacid=30779676
chromosome_6	phytozomev13	exon	1166751	1166862	.	-	.	ID=Cre06.g257250.t1.1.v5.5.exon.5;Parent=Cre06.g257250.t1.1.v5.5;pacid=30779676
chromosome_6	phytozomev13	CDS	1166751	1166862	.	-	1	ID=Cre06.g257250.t1.1.v5.5.CDS.5;Parent=Cre06.g257250.t1.1.v5.5;pacid=30779676
chromosome_6	phytozomev13	exon	1167278	1167429	.	-	.	ID=Cre06.g257250.t1.1.v5.5.exon.4;Parent=Cre06.g257250.t1.1.v5.5;pacid=30779676
chromosome_6	phytozomev13	CDS	1167278	1167429	.	-	0	ID=Cre06.g257250.t1.1.v5.5.CDS.4;Parent=Cre06.g257250.t1.1.v5.5;pacid=30779676
chromosome_6	phytozomev13	exon	1167623	1167727	.	-	.	ID=Cre06.g257250.t1.1.v5.5.exon.3;Parent=Cre06.g257250.t1.1.v5.5;pacid=30779676
chromosome_6	phytozomev13	CDS	1167623	1167727	.	-	0	ID=Cre06.g257250.t1.1.v5.5.CDS.3;Parent=Cre06.g257250.t1.1.v5.5;pacid=30779676
chromosome_6	phytozomev13	exon	1168183	1168547	.	-	.	ID=Cre06.g257250.t1.1.v5.5.exon.2;Parent=Cre06.g257250.t1.1.v5.5;pacid=30779676
chromosome_6	phytozomev13	CDS	1168183	1168547	.	-	2	ID=Cre06.g257250.t1.1.v5.5.CDS.2;Parent=Cre06.g257250.t1.1.v5.5;pacid=30779676
chromosome_6	phytozomev13	CDS	1168638	1168671	.	-	0	ID=Cre06.g257250.t1.1.v5.5.CDS.1;Parent=Cre06.g257250.t1.1.v5.5;pacid=30779676
chromosome_6	phytozomev13	exon	1168638	1168797	.	-	.	ID=Cre06.g257250.t1.1.v5.5.exon.1;Parent=Cre06.g257250.t1.1.v5.5;pacid=30779676
chromosome_6	phytozomev13	five_prime_UTR	1168672	1168797	.	-	.	ID=Cre06.g257250.t1.1.v5.5.five_prime_UTR.1;Parent=Cre06.g257250.t1.1.v5.5;pacid=30779676
###
chromosome_6	phytozomev13	gene	1169447	1172845	.	+	.	ID=Cre06.g257300.v5.5;Name=Cre06.g257300
chromosome_6	phytozomev13	mRNA	1169447	1172845	.	+	.	ID=Cre06.g257300.t1.1.v5.5;Parent=Cre06.g257300.v5.5;Name=Cre06.g257300.t1.1;pacid=30779736;longest=1
chromosome_6	phytozomev13	exon	1169447	1169568	.	+	.	ID=Cre06.g257300.t1.1.v5.5.exon.1;Parent=Cre06.g257300.t1.1.v5.5;pacid=30779736
chromosome_6	phytozomev13	five_prime_UTR	1169447	1169568	.	+	.	ID=Cre06.g257300.t1.1.v5.5.five_prime_UTR.1;Parent=Cre06.g257300.t1.1.v5.5;pacid=30779736
chromosome_6	phytozomev13	five_prime_UTR	1169842	1169856	.	+	.	ID=Cre06.g257300.t1.1.v5.5.five_prime_UTR.2;Parent=Cre06.g257300.t1.1.v5.5;pacid=30779736
chromosome_6	phytozomev13	exon	1169842	1172845	.	+	.	ID=Cre06.g257300.t1.1.v5.5.exon.2;Parent=Cre06.g257300.t1.1.v5.5;pacid=30779736
chromosome_6	phytozomev13	CDS	1169857	1172445	.	+	0	ID=Cre06.g257300.t1.1.v5.5.CDS.1;Parent=Cre06.g257300.t1.1.v5.5;pacid=30779736
chromosome_6	phytozomev13	three_prime_UTR	1172446	1172845	.	+	.	ID=Cre06.g257300.t1.1.v5.5.three_prime_UTR.1;Parent=Cre06.g257300.t1.1.v5.5;pacid=30779736
###
chromosome_6	phytozomev13	gene	1173236	1176126	.	+	.	ID=Cre06.g257351.v5.5;Name=Cre06.g257351
chromosome_6	phytozomev13	mRNA	1173236	1176126	.	+	.	ID=Cre06.g257351.t1.1.v5.5;Parent=Cre06.g257351.v5.5;Name=Cre06.g257351.t1.1;pacid=30778939;longest=1
chromosome_6	phytozomev13	five_prime_UTR	1173236	1173350	.	+	.	ID=Cre06.g257351.t1.1.v5.5.five_prime_UTR.1;Parent=Cre06.g257351.t1.1.v5.5;pacid=30778939
chromosome_6	phytozomev13	exon	1173236	1173554	.	+	.	ID=Cre06.g257351.t1.1.v5.5.exon.1;Parent=Cre06.g257351.t1.1.v5.5;pacid=30778939
chromosome_6	phytozomev13	CDS	1173351	1173554	.	+	0	ID=Cre06.g257351.t1.1.v5.5.CDS.1;Parent=Cre06.g257351.t1.1.v5.5;pacid=30778939
chromosome_6	phytozomev13	exon	1173650	1173776	.	+	.	ID=Cre06.g257351.t1.1.v5.5.exon.2;Parent=Cre06.g257351.t1.1.v5.5;pacid=30778939
chromosome_6	phytozomev13	CDS	1173650	1173776	.	+	0	ID=Cre06.g257351.t1.1.v5.5.CDS.2;Parent=Cre06.g257351.t1.1.v5.5;pacid=30778939
chromosome_6	phytozomev13	exon	1173923	1174218	.	+	.	ID=Cre06.g257351.t1.1.v5.5.exon.3;Parent=Cre06.g257351.t1.1.v5.5;pacid=30778939
chromosome_6	phytozomev13	CDS	1173923	1174218	.	+	2	ID=Cre06.g257351.t1.1.v5.5.CDS.3;Parent=Cre06.g257351.t1.1.v5.5;pacid=30778939
chromosome_6	phytozomev13	exon	1174422	1174529	.	+	.	ID=Cre06.g257351.t1.1.v5.5.exon.4;Parent=Cre06.g257351.t1.1.v5.5;pacid=30778939
chromosome_6	phytozomev13	CDS	1174422	1174529	.	+	0	ID=Cre06.g257351.t1.1.v5.5.CDS.4;Parent=Cre06.g257351.t1.1.v5.5;pacid=30778939
chromosome_6	phytozomev13	CDS	1174726	1174806	.	+	0	ID=Cre06.g257351.t1.1.v5.5.CDS.5;Parent=Cre06.g257351.t1.1.v5.5;pacid=30778939
chromosome_6	phytozomev13	exon	1174726	1175315	.	+	.	ID=Cre06.g257351.t1.1.v5.5.exon.5;Parent=Cre06.g257351.t1.1.v5.5;pacid=30778939
chromosome_6	phytozomev13	three_prime_UTR	1174807	1175315	.	+	.	ID=Cre06.g257351.t1.1.v5.5.three_prime_UTR.1;Parent=Cre06.g257351.t1.1.v5.5;pacid=30778939
chromosome_6	phytozomev13	exon	1175479	1176126	.	+	.	ID=Cre06.g257351.t1.1.v5.5.exon.6;Parent=Cre06.g257351.t1.1.v5.5;pacid=30778939
chromosome_6	phytozomev13	three_prime_UTR	1175479	1176126	.	+	.	ID=Cre06.g257351.t1.1.v5.5.three_prime_UTR.2;Parent=Cre06.g257351.t1.1.v5.5;pacid=30778939
###
chromosome_6	phytozomev13	gene	1176186	1183267	.	+	.	ID=Cre06.g257400.v5.5;Name=Cre06.g257400
chromosome_6	phytozomev13	mRNA	1176186	1183267	.	+	.	ID=Cre06.g257400.t1.2.v5.5;Parent=Cre06.g257400.v5.5;Name=Cre06.g257400.t1.2;pacid=30779731;longest=1
chromosome_6	phytozomev13	five_prime_UTR	1176186	1176507	.	+	.	ID=Cre06.g257400.t1.2.v5.5.five_prime_UTR.1;Parent=Cre06.g257400.t1.2.v5.5;pacid=30779731
chromosome_6	phytozomev13	exon	1176186	1176561	.	+	.	ID=Cre06.g257400.t1.2.v5.5.exon.1;Parent=Cre06.g257400.t1.2.v5.5;pacid=30779731
chromosome_6	phytozomev13	CDS	1176508	1176561	.	+	0	ID=Cre06.g257400.t1.2.v5.5.CDS.1;Parent=Cre06.g257400.t1.2.v5.5;pacid=30779731
chromosome_6	phytozomev13	exon	1176706	1178464	.	+	.	ID=Cre06.g257400.t1.2.v5.5.exon.2;Parent=Cre06.g257400.t1.2.v5.5;pacid=30779731
chromosome_6	phytozomev13	CDS	1176706	1178464	.	+	0	ID=Cre06.g257400.t1.2.v5.5.CDS.2;Parent=Cre06.g257400.t1.2.v5.5;pacid=30779731
chromosome_6	phytozomev13	exon	1178589	1178949	.	+	.	ID=Cre06.g257400.t1.2.v5.5.exon.3;Parent=Cre06.g257400.t1.2.v5.5;pacid=30779731
chromosome_6	phytozomev13	CDS	1178589	1178949	.	+	2	ID=Cre06.g257400.t1.2.v5.5.CDS.3;Parent=Cre06.g257400.t1.2.v5.5;pacid=30779731
chromosome_6	phytozomev13	exon	1179088	1179638	.	+	.	ID=Cre06.g257400.t1.2.v5.5.exon.4;Parent=Cre06.g257400.t1.2.v5.5;pacid=30779731
chromosome_6	phytozomev13	CDS	1179088	1179638	.	+	1	ID=Cre06.g257400.t1.2.v5.5.CDS.4;Parent=Cre06.g257400.t1.2.v5.5;pacid=30779731
chromosome_6	phytozomev13	exon	1179774	1179864	.	+	.	ID=Cre06.g257400.t1.2.v5.5.exon.5;Parent=Cre06.g257400.t1.2.v5.5;pacid=30779731
chromosome_6	phytozomev13	CDS	1179774	1179864	.	+	2	ID=Cre06.g257400.t1.2.v5.5.CDS.5;Parent=Cre06.g257400.t1.2.v5.5;pacid=30779731
chromosome_6	phytozomev13	CDS	1180074	1181004	.	+	1	ID=Cre06.g257400.t1.2.v5.5.CDS.6;Parent=Cre06.g257400.t1.2.v5.5;pacid=30779731
chromosome_6	phytozomev13	exon	1180074	1183267	.	+	.	ID=Cre06.g257400.t1.2.v5.5.exon.6;Parent=Cre06.g257400.t1.2.v5.5;pacid=30779731
chromosome_6	phytozomev13	three_prime_UTR	1181005	1183267	.	+	.	ID=Cre06.g257400.t1.2.v5.5.three_prime_UTR.1;Parent=Cre06.g257400.t1.2.v5.5;pacid=30779731
###
chromosome_6	phytozomev13	gene	1183328	1185215	.	-	.	ID=Cre06.g257450.v5.5;Name=Cre06.g257450
chromosome_6	phytozomev13	mRNA	1183328	1185215	.	-	.	ID=Cre06.g257450.t1.2.v5.5;Parent=Cre06.g257450.v5.5;Name=Cre06.g257450.t1.2;pacid=30778965;longest=1;geneName=ATPVL1
chromosome_6	phytozomev13	three_prime_UTR	1183328	1183689	.	-	.	ID=Cre06.g257450.t1.2.v5.5.three_prime_UTR.1;Parent=Cre06.g257450.t1.2.v5.5;pacid=30778965
chromosome_6	phytozomev13	exon	1183328	1183751	.	-	.	ID=Cre06.g257450.t1.2.v5.5.exon.5;Parent=Cre06.g257450.t1.2.v5.5;pacid=30778965
chromosome_6	phytozomev13	CDS	1183690	1183751	.	-	2	ID=Cre06.g257450.t1.2.v5.5.CDS.5;Parent=Cre06.g257450.t1.2.v5.5;pacid=30778965
chromosome_6	phytozomev13	exon	1184073	1184158	.	-	.	ID=Cre06.g257450.t1.2.v5.5.exon.4;Parent=Cre06.g257450.t1.2.v5.5;pacid=30778965
chromosome_6	phytozomev13	CDS	1184073	1184158	.	-	1	ID=Cre06.g257450.t1.2.v5.5.CDS.4;Parent=Cre06.g257450.t1.2.v5.5;pacid=30778965
chromosome_6	phytozomev13	exon	1184228	1184348	.	-	.	ID=Cre06.g257450.t1.2.v5.5.exon.3;Parent=Cre06.g257450.t1.2.v5.5;pacid=30778965
chromosome_6	phytozomev13	CDS	1184228	1184348	.	-	2	ID=Cre06.g257450.t1.2.v5.5.CDS.3;Parent=Cre06.g257450.t1.2.v5.5;pacid=30778965
chromosome_6	phytozomev13	exon	1184417	1184575	.	-	.	ID=Cre06.g257450.t1.2.v5.5.exon.2;Parent=Cre06.g257450.t1.2.v5.5;pacid=30778965
chromosome_6	phytozomev13	CDS	1184417	1184575	.	-	2	ID=Cre06.g257450.t1.2.v5.5.CDS.2;Parent=Cre06.g257450.t1.2.v5.5;pacid=30778965
chromosome_6	phytozomev13	CDS	1184772	1184874	.	-	0	ID=Cre06.g257450.t1.2.v5.5.CDS.1;Parent=Cre06.g257450.t1.2.v5.5;pacid=30778965
chromosome_6	phytozomev13	exon	1184772	1185215	.	-	.	ID=Cre06.g257450.t1.2.v5.5.exon.1;Parent=Cre06.g257450.t1.2.v5.5;pacid=30778965
chromosome_6	phytozomev13	five_prime_UTR	1184875	1185215	.	-	.	ID=Cre06.g257450.t1.2.v5.5.five_prime_UTR.1;Parent=Cre06.g257450.t1.2.v5.5;pacid=30778965
###
chromosome_6	phytozomev13	gene	1188823	1190696	.	+	.	ID=Cre06.g257500.v5.5;Name=Cre06.g257500
chromosome_6	phytozomev13	mRNA	1188823	1190696	.	+	.	ID=Cre06.g257500.t1.2.v5.5;Parent=Cre06.g257500.v5.5;Name=Cre06.g257500.t1.2;pacid=30778449;longest=1;geneName=FTT2
chromosome_6	phytozomev13	five_prime_UTR	1188823	1189383	.	+	.	ID=Cre06.g257500.t1.2.v5.5.five_prime_UTR.1;Parent=Cre06.g257500.t1.2.v5.5;pacid=30778449
chromosome_6	phytozomev13	exon	1188823	1189904	.	+	.	ID=Cre06.g257500.t1.2.v5.5.exon.1;Parent=Cre06.g257500.t1.2.v5.5;pacid=30778449
chromosome_6	phytozomev13	CDS	1189384	1189904	.	+	0	ID=Cre06.g257500.t1.2.v5.5.CDS.1;Parent=Cre06.g257500.t1.2.v5.5;pacid=30778449
chromosome_6	phytozomev13	CDS	1189995	1190217	.	+	1	ID=Cre06.g257500.t1.2.v5.5.CDS.2;Parent=Cre06.g257500.t1.2.v5.5;pacid=30778449
chromosome_6	phytozomev13	exon	1189995	1190696	.	+	.	ID=Cre06.g257500.t1.2.v5.5.exon.2;Parent=Cre06.g257500.t1.2.v5.5;pacid=30778449
chromosome_6	phytozomev13	three_prime_UTR	1190218	1190696	.	+	.	ID=Cre06.g257500.t1.2.v5.5.three_prime_UTR.1;Parent=Cre06.g257500.t1.2.v5.5;pacid=30778449
###
chromosome_6	phytozomev13	gene	1190707	1194962	.	-	.	ID=Cre06.g257550.v5.5;Name=Cre06.g257550
chromosome_6	phytozomev13	mRNA	1190707	1194962	.	-	.	ID=Cre06.g257550.t1.2.v5.5;Parent=Cre06.g257550.v5.5;Name=Cre06.g257550.t1.2;pacid=30779563;longest=1;geneName=UCP2
chromosome_6	phytozomev13	exon	1190707	1191193	.	-	.	ID=Cre06.g257550.t1.2.v5.5.exon.8;Parent=Cre06.g257550.t1.2.v5.5;pacid=30779563
chromosome_6	phytozomev13	three_prime_UTR	1190707	1191193	.	-	.	ID=Cre06.g257550.t1.2.v5.5.three_prime_UTR.2;Parent=Cre06.g257550.t1.2.v5.5;pacid=30779563
chromosome_6	phytozomev13	three_prime_UTR	1191947	1192674	.	-	.	ID=Cre06.g257550.t1.2.v5.5.three_prime_UTR.1;Parent=Cre06.g257550.t1.2.v5.5;pacid=30779563
chromosome_6	phytozomev13	exon	1191947	1192773	.	-	.	ID=Cre06.g257550.t1.2.v5.5.exon.7;Parent=Cre06.g257550.t1.2.v5.5;pacid=30779563
chromosome_6	phytozomev13	CDS	1192675	1192773	.	-	0	ID=Cre06.g257550.t1.2.v5.5.CDS.7;Parent=Cre06.g257550.t1.2.v5.5;pacid=30779563
chromosome_6	phytozomev13	exon	1192982	1193058	.	-	.	ID=Cre06.g257550.t1.2.v5.5.exon.6;Parent=Cre06.g257550.t1.2.v5.5;pacid=30779563
chromosome_6	phytozomev13	CDS	1192982	1193058	.	-	2	ID=Cre06.g257550.t1.2.v5.5.CDS.6;Parent=Cre06.g257550.t1.2.v5.5;pacid=30779563
chromosome_6	phytozomev13	exon	1193241	1193427	.	-	.	ID=Cre06.g257550.t1.2.v5.5.exon.5;Parent=Cre06.g257550.t1.2.v5.5;pacid=30779563
chromosome_6	phytozomev13	CDS	1193241	1193427	.	-	0	ID=Cre06.g257550.t1.2.v5.5.CDS.5;Parent=Cre06.g257550.t1.2.v5.5;pacid=30779563
chromosome_6	phytozomev13	exon	1193676	1194010	.	-	.	ID=Cre06.g257550.t1.2.v5.5.exon.4;Parent=Cre06.g257550.t1.2.v5.5;pacid=30779563
chromosome_6	phytozomev13	CDS	1193676	1194010	.	-	2	ID=Cre06.g257550.t1.2.v5.5.CDS.4;Parent=Cre06.g257550.t1.2.v5.5;pacid=30779563
chromosome_6	phytozomev13	exon	1194145	1194238	.	-	.	ID=Cre06.g257550.t1.2.v5.5.exon.3;Parent=Cre06.g257550.t1.2.v5.5;pacid=30779563
chromosome_6	phytozomev13	CDS	1194145	1194238	.	-	0	ID=Cre06.g257550.t1.2.v5.5.CDS.3;Parent=Cre06.g257550.t1.2.v5.5;pacid=30779563
chromosome_6	phytozomev13	exon	1194412	1194479	.	-	.	ID=Cre06.g257550.t1.2.v5.5.exon.2;Parent=Cre06.g257550.t1.2.v5.5;pacid=30779563
chromosome_6	phytozomev13	CDS	1194412	1194479	.	-	2	ID=Cre06.g257550.t1.2.v5.5.CDS.2;Parent=Cre06.g257550.t1.2.v5.5;pacid=30779563
chromosome_6	phytozomev13	CDS	1194658	1194814	.	-	0	ID=Cre06.g257550.t1.2.v5.5.CDS.1;Parent=Cre06.g257550.t1.2.v5.5;pacid=30779563
chromosome_6	phytozomev13	exon	1194658	1194962	.	-	.	ID=Cre06.g257550.t1.2.v5.5.exon.1;Parent=Cre06.g257550.t1.2.v5.5;pacid=30779563
chromosome_6	phytozomev13	five_prime_UTR	1194815	1194962	.	-	.	ID=Cre06.g257550.t1.2.v5.5.five_prime_UTR.1;Parent=Cre06.g257550.t1.2.v5.5;pacid=30779563
###
chromosome_6	phytozomev13	gene	1195083	1204564	.	+	.	ID=Cre06.g257600.v5.5;Name=Cre06.g257600
chromosome_6	phytozomev13	mRNA	1195083	1204564	.	+	.	ID=Cre06.g257600.t1.1.v5.5;Parent=Cre06.g257600.v5.5;Name=Cre06.g257600.t1.1;pacid=30778913;longest=1;geneName=FA1
chromosome_6	phytozomev13	five_prime_UTR	1195083	1195258	.	+	.	ID=Cre06.g257600.t1.1.v5.5.five_prime_UTR.1;Parent=Cre06.g257600.t1.1.v5.5;pacid=30778913
chromosome_6	phytozomev13	exon	1195083	1195411	.	+	.	ID=Cre06.g257600.t1.1.v5.5.exon.1;Parent=Cre06.g257600.t1.1.v5.5;pacid=30778913
chromosome_6	phytozomev13	CDS	1195259	1195411	.	+	0	ID=Cre06.g257600.t1.1.v5.5.CDS.1;Parent=Cre06.g257600.t1.1.v5.5;pacid=30778913
chromosome_6	phytozomev13	exon	1195604	1195712	.	+	.	ID=Cre06.g257600.t1.1.v5.5.exon.2;Parent=Cre06.g257600.t1.1.v5.5;pacid=30778913
chromosome_6	phytozomev13	CDS	1195604	1195712	.	+	0	ID=Cre06.g257600.t1.1.v5.5.CDS.2;Parent=Cre06.g257600.t1.1.v5.5;pacid=30778913
chromosome_6	phytozomev13	exon	1195909	1196003	.	+	.	ID=Cre06.g257600.t1.1.v5.5.exon.3;Parent=Cre06.g257600.t1.1.v5.5;pacid=30778913
chromosome_6	phytozomev13	CDS	1195909	1196003	.	+	2	ID=Cre06.g257600.t1.1.v5.5.CDS.3;Parent=Cre06.g257600.t1.1.v5.5;pacid=30778913
chromosome_6	phytozomev13	exon	1196179	1196898	.	+	.	ID=Cre06.g257600.t1.1.v5.5.exon.4;Parent=Cre06.g257600.t1.1.v5.5;pacid=30778913
chromosome_6	phytozomev13	CDS	1196179	1196898	.	+	0	ID=Cre06.g257600.t1.1.v5.5.CDS.4;Parent=Cre06.g257600.t1.1.v5.5;pacid=30778913
chromosome_6	phytozomev13	exon	1197084	1197128	.	+	.	ID=Cre06.g257600.t1.1.v5.5.exon.5;Parent=Cre06.g257600.t1.1.v5.5;pacid=30778913
chromosome_6	phytozomev13	CDS	1197084	1197128	.	+	0	ID=Cre06.g257600.t1.1.v5.5.CDS.5;Parent=Cre06.g257600.t1.1.v5.5;pacid=30778913
chromosome_6	phytozomev13	exon	1197300	1197488	.	+	.	ID=Cre06.g257600.t1.1.v5.5.exon.6;Parent=Cre06.g257600.t1.1.v5.5;pacid=30778913
chromosome_6	phytozomev13	CDS	1197300	1197488	.	+	0	ID=Cre06.g257600.t1.1.v5.5.CDS.6;Parent=Cre06.g257600.t1.1.v5.5;pacid=30778913
chromosome_6	phytozomev13	exon	1197706	1197816	.	+	.	ID=Cre06.g257600.t1.1.v5.5.exon.7;Parent=Cre06.g257600.t1.1.v5.5;pacid=30778913
chromosome_6	phytozomev13	CDS	1197706	1197816	.	+	0	ID=Cre06.g257600.t1.1.v5.5.CDS.7;Parent=Cre06.g257600.t1.1.v5.5;pacid=30778913
chromosome_6	phytozomev13	exon	1197960	1198169	.	+	.	ID=Cre06.g257600.t1.1.v5.5.exon.8;Parent=Cre06.g257600.t1.1.v5.5;pacid=30778913
chromosome_6	phytozomev13	CDS	1197960	1198169	.	+	0	ID=Cre06.g257600.t1.1.v5.5.CDS.8;Parent=Cre06.g257600.t1.1.v5.5;pacid=30778913
chromosome_6	phytozomev13	exon	1198295	1198363	.	+	.	ID=Cre06.g257600.t1.1.v5.5.exon.9;Parent=Cre06.g257600.t1.1.v5.5;pacid=30778913
chromosome_6	phytozomev13	CDS	1198295	1198363	.	+	0	ID=Cre06.g257600.t1.1.v5.5.CDS.9;Parent=Cre06.g257600.t1.1.v5.5;pacid=30778913
chromosome_6	phytozomev13	exon	1198509	1198699	.	+	.	ID=Cre06.g257600.t1.1.v5.5.exon.10;Parent=Cre06.g257600.t1.1.v5.5;pacid=30778913
chromosome_6	phytozomev13	CDS	1198509	1198699	.	+	0	ID=Cre06.g257600.t1.1.v5.5.CDS.10;Parent=Cre06.g257600.t1.1.v5.5;pacid=30778913
chromosome_6	phytozomev13	exon	1198809	1198852	.	+	.	ID=Cre06.g257600.t1.1.v5.5.exon.11;Parent=Cre06.g257600.t1.1.v5.5;pacid=30778913
chromosome_6	phytozomev13	CDS	1198809	1198852	.	+	1	ID=Cre06.g257600.t1.1.v5.5.CDS.11;Parent=Cre06.g257600.t1.1.v5.5;pacid=30778913
chromosome_6	phytozomev13	exon	1198940	1199129	.	+	.	ID=Cre06.g257600.t1.1.v5.5.exon.12;Parent=Cre06.g257600.t1.1.v5.5;pacid=30778913
chromosome_6	phytozomev13	CDS	1198940	1199129	.	+	2	ID=Cre06.g257600.t1.1.v5.5.CDS.12;Parent=Cre06.g257600.t1.1.v5.5;pacid=30778913
chromosome_6	phytozomev13	exon	1199297	1199528	.	+	.	ID=Cre06.g257600.t1.1.v5.5.exon.13;Parent=Cre06.g257600.t1.1.v5.5;pacid=30778913
chromosome_6	phytozomev13	CDS	1199297	1199528	.	+	1	ID=Cre06.g257600.t1.1.v5.5.CDS.13;Parent=Cre06.g257600.t1.1.v5.5;pacid=30778913
chromosome_6	phytozomev13	exon	1199793	1199899	.	+	.	ID=Cre06.g257600.t1.1.v5.5.exon.14;Parent=Cre06.g257600.t1.1.v5.5;pacid=30778913
chromosome_6	phytozomev13	CDS	1199793	1199899	.	+	0	ID=Cre06.g257600.t1.1.v5.5.CDS.14;Parent=Cre06.g257600.t1.1.v5.5;pacid=30778913
chromosome_6	phytozomev13	exon	1200047	1200191	.	+	.	ID=Cre06.g257600.t1.1.v5.5.exon.15;Parent=Cre06.g257600.t1.1.v5.5;pacid=30778913
chromosome_6	phytozomev13	CDS	1200047	1200191	.	+	1	ID=Cre06.g257600.t1.1.v5.5.CDS.15;Parent=Cre06.g257600.t1.1.v5.5;pacid=30778913
chromosome_6	phytozomev13	exon	1200323	1200788	.	+	.	ID=Cre06.g257600.t1.1.v5.5.exon.16;Parent=Cre06.g257600.t1.1.v5.5;pacid=30778913
chromosome_6	phytozomev13	CDS	1200323	1200788	.	+	0	ID=Cre06.g257600.t1.1.v5.5.CDS.16;Parent=Cre06.g257600.t1.1.v5.5;pacid=30778913
chromosome_6	phytozomev13	exon	1200940	1201379	.	+	.	ID=Cre06.g257600.t1.1.v5.5.exon.17;Parent=Cre06.g257600.t1.1.v5.5;pacid=30778913
chromosome_6	phytozomev13	CDS	1200940	1201379	.	+	2	ID=Cre06.g257600.t1.1.v5.5.CDS.17;Parent=Cre06.g257600.t1.1.v5.5;pacid=30778913
chromosome_6	phytozomev13	exon	1201518	1201679	.	+	.	ID=Cre06.g257600.t1.1.v5.5.exon.18;Parent=Cre06.g257600.t1.1.v5.5;pacid=30778913
chromosome_6	phytozomev13	CDS	1201518	1201679	.	+	0	ID=Cre06.g257600.t1.1.v5.5.CDS.18;Parent=Cre06.g257600.t1.1.v5.5;pacid=30778913
chromosome_6	phytozomev13	exon	1201864	1202034	.	+	.	ID=Cre06.g257600.t1.1.v5.5.exon.19;Parent=Cre06.g257600.t1.1.v5.5;pacid=30778913
chromosome_6	phytozomev13	CDS	1201864	1202034	.	+	0	ID=Cre06.g257600.t1.1.v5.5.CDS.19;Parent=Cre06.g257600.t1.1.v5.5;pacid=30778913
chromosome_6	phytozomev13	exon	1202227	1202370	.	+	.	ID=Cre06.g257600.t1.1.v5.5.exon.20;Parent=Cre06.g257600.t1.1.v5.5;pacid=30778913
chromosome_6	phytozomev13	CDS	1202227	1202370	.	+	0	ID=Cre06.g257600.t1.1.v5.5.CDS.20;Parent=Cre06.g257600.t1.1.v5.5;pacid=30778913
chromosome_6	phytozomev13	exon	1202518	1202643	.	+	.	ID=Cre06.g257600.t1.1.v5.5.exon.21;Parent=Cre06.g257600.t1.1.v5.5;pacid=30778913
chromosome_6	phytozomev13	CDS	1202518	1202643	.	+	0	ID=Cre06.g257600.t1.1.v5.5.CDS.21;Parent=Cre06.g257600.t1.1.v5.5;pacid=30778913
chromosome_6	phytozomev13	exon	1202792	1203061	.	+	.	ID=Cre06.g257600.t1.1.v5.5.exon.22;Parent=Cre06.g257600.t1.1.v5.5;pacid=30778913
chromosome_6	phytozomev13	CDS	1202792	1203061	.	+	0	ID=Cre06.g257600.t1.1.v5.5.CDS.22;Parent=Cre06.g257600.t1.1.v5.5;pacid=30778913
chromosome_6	phytozomev13	exon	1203225	1203602	.	+	.	ID=Cre06.g257600.t1.1.v5.5.exon.23;Parent=Cre06.g257600.t1.1.v5.5;pacid=30778913
chromosome_6	phytozomev13	CDS	1203225	1203602	.	+	0	ID=Cre06.g257600.t1.1.v5.5.CDS.23;Parent=Cre06.g257600.t1.1.v5.5;pacid=30778913
chromosome_6	phytozomev13	CDS	1203855	1204439	.	+	0	ID=Cre06.g257600.t1.1.v5.5.CDS.24;Parent=Cre06.g257600.t1.1.v5.5;pacid=30778913
chromosome_6	phytozomev13	exon	1203855	1204564	.	+	.	ID=Cre06.g257600.t1.1.v5.5.exon.24;Parent=Cre06.g257600.t1.1.v5.5;pacid=30778913
chromosome_6	phytozomev13	three_prime_UTR	1204440	1204564	.	+	.	ID=Cre06.g257600.t1.1.v5.5.three_prime_UTR.1;Parent=Cre06.g257600.t1.1.v5.5;pacid=30778913
chromosome_6	phytozomev13	mRNA	1195083	1204564	.	+	.	ID=Cre06.g257600.t2.1.v5.5;Parent=Cre06.g257600.v5.5;Name=Cre06.g257600.t2.1;pacid=30778914;longest=0;geneName=FA1
chromosome_6	phytozomev13	five_prime_UTR	1195083	1195258	.	+	.	ID=Cre06.g257600.t2.1.v5.5.five_prime_UTR.1;Parent=Cre06.g257600.t2.1.v5.5;pacid=30778914
chromosome_6	phytozomev13	exon	1195083	1195411	.	+	.	ID=Cre06.g257600.t2.1.v5.5.exon.1;Parent=Cre06.g257600.t2.1.v5.5;pacid=30778914
chromosome_6	phytozomev13	CDS	1195259	1195411	.	+	0	ID=Cre06.g257600.t2.1.v5.5.CDS.1;Parent=Cre06.g257600.t2.1.v5.5;pacid=30778914
chromosome_6	phytozomev13	exon	1195604	1195712	.	+	.	ID=Cre06.g257600.t2.1.v5.5.exon.2;Parent=Cre06.g257600.t2.1.v5.5;pacid=30778914
chromosome_6	phytozomev13	CDS	1195604	1195712	.	+	0	ID=Cre06.g257600.t2.1.v5.5.CDS.2;Parent=Cre06.g257600.t2.1.v5.5;pacid=30778914
chromosome_6	phytozomev13	exon	1195912	1196003	.	+	.	ID=Cre06.g257600.t2.1.v5.5.exon.3;Parent=Cre06.g257600.t2.1.v5.5;pacid=30778914
chromosome_6	phytozomev13	CDS	1195912	1196003	.	+	2	ID=Cre06.g257600.t2.1.v5.5.CDS.3;Parent=Cre06.g257600.t2.1.v5.5;pacid=30778914
chromosome_6	phytozomev13	exon	1196179	1196898	.	+	.	ID=Cre06.g257600.t2.1.v5.5.exon.4;Parent=Cre06.g257600.t2.1.v5.5;pacid=30778914
chromosome_6	phytozomev13	CDS	1196179	1196898	.	+	0	ID=Cre06.g257600.t2.1.v5.5.CDS.4;Parent=Cre06.g257600.t2.1.v5.5;pacid=30778914
chromosome_6	phytozomev13	exon	1197084	1197128	.	+	.	ID=Cre06.g257600.t2.1.v5.5.exon.5;Parent=Cre06.g257600.t2.1.v5.5;pacid=30778914
chromosome_6	phytozomev13	CDS	1197084	1197128	.	+	0	ID=Cre06.g257600.t2.1.v5.5.CDS.5;Parent=Cre06.g257600.t2.1.v5.5;pacid=30778914
chromosome_6	phytozomev13	exon	1197300	1197488	.	+	.	ID=Cre06.g257600.t2.1.v5.5.exon.6;Parent=Cre06.g257600.t2.1.v5.5;pacid=30778914
chromosome_6	phytozomev13	CDS	1197300	1197488	.	+	0	ID=Cre06.g257600.t2.1.v5.5.CDS.6;Parent=Cre06.g257600.t2.1.v5.5;pacid=30778914
chromosome_6	phytozomev13	exon	1197706	1197816	.	+	.	ID=Cre06.g257600.t2.1.v5.5.exon.7;Parent=Cre06.g257600.t2.1.v5.5;pacid=30778914
chromosome_6	phytozomev13	CDS	1197706	1197816	.	+	0	ID=Cre06.g257600.t2.1.v5.5.CDS.7;Parent=Cre06.g257600.t2.1.v5.5;pacid=30778914
chromosome_6	phytozomev13	exon	1197960	1198169	.	+	.	ID=Cre06.g257600.t2.1.v5.5.exon.8;Parent=Cre06.g257600.t2.1.v5.5;pacid=30778914
chromosome_6	phytozomev13	CDS	1197960	1198169	.	+	0	ID=Cre06.g257600.t2.1.v5.5.CDS.8;Parent=Cre06.g257600.t2.1.v5.5;pacid=30778914
chromosome_6	phytozomev13	exon	1198295	1198363	.	+	.	ID=Cre06.g257600.t2.1.v5.5.exon.9;Parent=Cre06.g257600.t2.1.v5.5;pacid=30778914
chromosome_6	phytozomev13	CDS	1198295	1198363	.	+	0	ID=Cre06.g257600.t2.1.v5.5.CDS.9;Parent=Cre06.g257600.t2.1.v5.5;pacid=30778914
chromosome_6	phytozomev13	exon	1198509	1198699	.	+	.	ID=Cre06.g257600.t2.1.v5.5.exon.10;Parent=Cre06.g257600.t2.1.v5.5;pacid=30778914
chromosome_6	phytozomev13	CDS	1198509	1198699	.	+	0	ID=Cre06.g257600.t2.1.v5.5.CDS.10;Parent=Cre06.g257600.t2.1.v5.5;pacid=30778914
chromosome_6	phytozomev13	exon	1198809	1198852	.	+	.	ID=Cre06.g257600.t2.1.v5.5.exon.11;Parent=Cre06.g257600.t2.1.v5.5;pacid=30778914
chromosome_6	phytozomev13	CDS	1198809	1198852	.	+	1	ID=Cre06.g257600.t2.1.v5.5.CDS.11;Parent=Cre06.g257600.t2.1.v5.5;pacid=30778914
chromosome_6	phytozomev13	exon	1198940	1199129	.	+	.	ID=Cre06.g257600.t2.1.v5.5.exon.12;Parent=Cre06.g257600.t2.1.v5.5;pacid=30778914
chromosome_6	phytozomev13	CDS	1198940	1199129	.	+	2	ID=Cre06.g257600.t2.1.v5.5.CDS.12;Parent=Cre06.g257600.t2.1.v5.5;pacid=30778914
chromosome_6	phytozomev13	exon	1199297	1199528	.	+	.	ID=Cre06.g257600.t2.1.v5.5.exon.13;Parent=Cre06.g257600.t2.1.v5.5;pacid=30778914
chromosome_6	phytozomev13	CDS	1199297	1199528	.	+	1	ID=Cre06.g257600.t2.1.v5.5.CDS.13;Parent=Cre06.g257600.t2.1.v5.5;pacid=30778914
chromosome_6	phytozomev13	exon	1199793	1199899	.	+	.	ID=Cre06.g257600.t2.1.v5.5.exon.14;Parent=Cre06.g257600.t2.1.v5.5;pacid=30778914
chromosome_6	phytozomev13	CDS	1199793	1199899	.	+	0	ID=Cre06.g257600.t2.1.v5.5.CDS.14;Parent=Cre06.g257600.t2.1.v5.5;pacid=30778914
chromosome_6	phytozomev13	exon	1200047	1200191	.	+	.	ID=Cre06.g257600.t2.1.v5.5.exon.15;Parent=Cre06.g257600.t2.1.v5.5;pacid=30778914
chromosome_6	phytozomev13	CDS	1200047	1200191	.	+	1	ID=Cre06.g257600.t2.1.v5.5.CDS.15;Parent=Cre06.g257600.t2.1.v5.5;pacid=30778914
chromosome_6	phytozomev13	exon	1200323	1200788	.	+	.	ID=Cre06.g257600.t2.1.v5.5.exon.16;Parent=Cre06.g257600.t2.1.v5.5;pacid=30778914
chromosome_6	phytozomev13	CDS	1200323	1200788	.	+	0	ID=Cre06.g257600.t2.1.v5.5.CDS.16;Parent=Cre06.g257600.t2.1.v5.5;pacid=30778914
chromosome_6	phytozomev13	exon	1200940	1201379	.	+	.	ID=Cre06.g257600.t2.1.v5.5.exon.17;Parent=Cre06.g257600.t2.1.v5.5;pacid=30778914
chromosome_6	phytozomev13	CDS	1200940	1201379	.	+	2	ID=Cre06.g257600.t2.1.v5.5.CDS.17;Parent=Cre06.g257600.t2.1.v5.5;pacid=30778914
chromosome_6	phytozomev13	exon	1201518	1201679	.	+	.	ID=Cre06.g257600.t2.1.v5.5.exon.18;Parent=Cre06.g257600.t2.1.v5.5;pacid=30778914
chromosome_6	phytozomev13	CDS	1201518	1201679	.	+	0	ID=Cre06.g257600.t2.1.v5.5.CDS.18;Parent=Cre06.g257600.t2.1.v5.5;pacid=30778914
chromosome_6	phytozomev13	exon	1201864	1202034	.	+	.	ID=Cre06.g257600.t2.1.v5.5.exon.19;Parent=Cre06.g257600.t2.1.v5.5;pacid=30778914
chromosome_6	phytozomev13	CDS	1201864	1202034	.	+	0	ID=Cre06.g257600.t2.1.v5.5.CDS.19;Parent=Cre06.g257600.t2.1.v5.5;pacid=30778914
chromosome_6	phytozomev13	exon	1202227	1202370	.	+	.	ID=Cre06.g257600.t2.1.v5.5.exon.20;Parent=Cre06.g257600.t2.1.v5.5;pacid=30778914
chromosome_6	phytozomev13	CDS	1202227	1202370	.	+	0	ID=Cre06.g257600.t2.1.v5.5.CDS.20;Parent=Cre06.g257600.t2.1.v5.5;pacid=30778914
chromosome_6	phytozomev13	exon	1202518	1202643	.	+	.	ID=Cre06.g257600.t2.1.v5.5.exon.21;Parent=Cre06.g257600.t2.1.v5.5;pacid=30778914
chromosome_6	phytozomev13	CDS	1202518	1202643	.	+	0	ID=Cre06.g257600.t2.1.v5.5.CDS.21;Parent=Cre06.g257600.t2.1.v5.5;pacid=30778914
chromosome_6	phytozomev13	exon	1202792	1203061	.	+	.	ID=Cre06.g257600.t2.1.v5.5.exon.22;Parent=Cre06.g257600.t2.1.v5.5;pacid=30778914
chromosome_6	phytozomev13	CDS	1202792	1203061	.	+	0	ID=Cre06.g257600.t2.1.v5.5.CDS.22;Parent=Cre06.g257600.t2.1.v5.5;pacid=30778914
chromosome_6	phytozomev13	exon	1203225	1203602	.	+	.	ID=Cre06.g257600.t2.1.v5.5.exon.23;Parent=Cre06.g257600.t2.1.v5.5;pacid=30778914
chromosome_6	phytozomev13	CDS	1203225	1203602	.	+	0	ID=Cre06.g257600.t2.1.v5.5.CDS.23;Parent=Cre06.g257600.t2.1.v5.5;pacid=30778914
chromosome_6	phytozomev13	CDS	1203855	1204439	.	+	0	ID=Cre06.g257600.t2.1.v5.5.CDS.24;Parent=Cre06.g257600.t2.1.v5.5;pacid=30778914
chromosome_6	phytozomev13	exon	1203855	1204564	.	+	.	ID=Cre06.g257600.t2.1.v5.5.exon.24;Parent=Cre06.g257600.t2.1.v5.5;pacid=30778914
chromosome_6	phytozomev13	three_prime_UTR	1204440	1204564	.	+	.	ID=Cre06.g257600.t2.1.v5.5.three_prime_UTR.1;Parent=Cre06.g257600.t2.1.v5.5;pacid=30778914
###
chromosome_6	phytozomev13	gene	1204577	1208072	.	-	.	ID=Cre06.g257650.v5.5;Name=Cre06.g257650
chromosome_6	phytozomev13	mRNA	1204577	1208072	.	-	.	ID=Cre06.g257650.t1.2.v5.5;Parent=Cre06.g257650.v5.5;Name=Cre06.g257650.t1.2;pacid=30778585;longest=1;geneName=MSRA2
chromosome_6	phytozomev13	three_prime_UTR	1204577	1205078	.	-	.	ID=Cre06.g257650.t1.2.v5.5.three_prime_UTR.1;Parent=Cre06.g257650.t1.2.v5.5;pacid=30778585
chromosome_6	phytozomev13	exon	1204577	1205135	.	-	.	ID=Cre06.g257650.t1.2.v5.5.exon.10;Parent=Cre06.g257650.t1.2.v5.5;pacid=30778585
chromosome_6	phytozomev13	CDS	1205079	1205135	.	-	0	ID=Cre06.g257650.t1.2.v5.5.CDS.10;Parent=Cre06.g257650.t1.2.v5.5;pacid=30778585
chromosome_6	phytozomev13	exon	1205375	1205536	.	-	.	ID=Cre06.g257650.t1.2.v5.5.exon.9;Parent=Cre06.g257650.t1.2.v5.5;pacid=30778585
chromosome_6	phytozomev13	CDS	1205375	1205536	.	-	0	ID=Cre06.g257650.t1.2.v5.5.CDS.9;Parent=Cre06.g257650.t1.2.v5.5;pacid=30778585
chromosome_6	phytozomev13	exon	1205842	1205958	.	-	.	ID=Cre06.g257650.t1.2.v5.5.exon.8;Parent=Cre06.g257650.t1.2.v5.5;pacid=30778585
chromosome_6	phytozomev13	CDS	1205842	1205958	.	-	0	ID=Cre06.g257650.t1.2.v5.5.CDS.8;Parent=Cre06.g257650.t1.2.v5.5;pacid=30778585
chromosome_6	phytozomev13	exon	1206138	1206191	.	-	.	ID=Cre06.g257650.t1.2.v5.5.exon.7;Parent=Cre06.g257650.t1.2.v5.5;pacid=30778585
chromosome_6	phytozomev13	CDS	1206138	1206191	.	-	0	ID=Cre06.g257650.t1.2.v5.5.CDS.7;Parent=Cre06.g257650.t1.2.v5.5;pacid=30778585
chromosome_6	phytozomev13	exon	1206293	1206322	.	-	.	ID=Cre06.g257650.t1.2.v5.5.exon.6;Parent=Cre06.g257650.t1.2.v5.5;pacid=30778585
chromosome_6	phytozomev13	CDS	1206293	1206322	.	-	0	ID=Cre06.g257650.t1.2.v5.5.CDS.6;Parent=Cre06.g257650.t1.2.v5.5;pacid=30778585
chromosome_6	phytozomev13	exon	1206603	1206665	.	-	.	ID=Cre06.g257650.t1.2.v5.5.exon.5;Parent=Cre06.g257650.t1.2.v5.5;pacid=30778585
chromosome_6	phytozomev13	CDS	1206603	1206665	.	-	0	ID=Cre06.g257650.t1.2.v5.5.CDS.5;Parent=Cre06.g257650.t1.2.v5.5;pacid=30778585
chromosome_6	phytozomev13	exon	1206876	1206937	.	-	.	ID=Cre06.g257650.t1.2.v5.5.exon.4;Parent=Cre06.g257650.t1.2.v5.5;pacid=30778585
chromosome_6	phytozomev13	CDS	1206876	1206937	.	-	2	ID=Cre06.g257650.t1.2.v5.5.CDS.4;Parent=Cre06.g257650.t1.2.v5.5;pacid=30778585
chromosome_6	phytozomev13	exon	1207076	1207223	.	-	.	ID=Cre06.g257650.t1.2.v5.5.exon.3;Parent=Cre06.g257650.t1.2.v5.5;pacid=30778585
chromosome_6	phytozomev13	CDS	1207076	1207223	.	-	0	ID=Cre06.g257650.t1.2.v5.5.CDS.3;Parent=Cre06.g257650.t1.2.v5.5;pacid=30778585
chromosome_6	phytozomev13	exon	1207428	1207526	.	-	.	ID=Cre06.g257650.t1.2.v5.5.exon.2;Parent=Cre06.g257650.t1.2.v5.5;pacid=30778585
chromosome_6	phytozomev13	CDS	1207428	1207526	.	-	0	ID=Cre06.g257650.t1.2.v5.5.CDS.2;Parent=Cre06.g257650.t1.2.v5.5;pacid=30778585
chromosome_6	phytozomev13	CDS	1207695	1207910	.	-	0	ID=Cre06.g257650.t1.2.v5.5.CDS.1;Parent=Cre06.g257650.t1.2.v5.5;pacid=30778585
chromosome_6	phytozomev13	exon	1207695	1208072	.	-	.	ID=Cre06.g257650.t1.2.v5.5.exon.1;Parent=Cre06.g257650.t1.2.v5.5;pacid=30778585
chromosome_6	phytozomev13	five_prime_UTR	1207911	1208072	.	-	.	ID=Cre06.g257650.t1.2.v5.5.five_prime_UTR.1;Parent=Cre06.g257650.t1.2.v5.5;pacid=30778585
###
chromosome_6	phytozomev13	gene	1208195	1210042	.	+	.	ID=Cre06.g257601.v5.5;Name=Cre06.g257601
chromosome_6	phytozomev13	mRNA	1208195	1210042	.	+	.	ID=Cre06.g257601.t1.2.v5.5;Parent=Cre06.g257601.v5.5;Name=Cre06.g257601.t1.2;pacid=30779174;longest=1;geneName=PRX1
chromosome_6	phytozomev13	five_prime_UTR	1208195	1208203	.	+	.	ID=Cre06.g257601.t1.2.v5.5.five_prime_UTR.1;Parent=Cre06.g257601.t1.2.v5.5;pacid=30779174
chromosome_6	phytozomev13	exon	1208195	1208581	.	+	.	ID=Cre06.g257601.t1.2.v5.5.exon.1;Parent=Cre06.g257601.t1.2.v5.5;pacid=30779174
chromosome_6	phytozomev13	CDS	1208204	1208581	.	+	0	ID=Cre06.g257601.t1.2.v5.5.CDS.1;Parent=Cre06.g257601.t1.2.v5.5;pacid=30779174
chromosome_6	phytozomev13	exon	1208688	1208699	.	+	.	ID=Cre06.g257601.t1.2.v5.5.exon.2;Parent=Cre06.g257601.t1.2.v5.5;pacid=30779174
chromosome_6	phytozomev13	CDS	1208688	1208699	.	+	0	ID=Cre06.g257601.t1.2.v5.5.CDS.2;Parent=Cre06.g257601.t1.2.v5.5;pacid=30779174
chromosome_6	phytozomev13	CDS	1209120	1209437	.	+	0	ID=Cre06.g257601.t1.2.v5.5.CDS.3;Parent=Cre06.g257601.t1.2.v5.5;pacid=30779174
chromosome_6	phytozomev13	exon	1209120	1210042	.	+	.	ID=Cre06.g257601.t1.2.v5.5.exon.3;Parent=Cre06.g257601.t1.2.v5.5;pacid=30779174
chromosome_6	phytozomev13	three_prime_UTR	1209438	1210042	.	+	.	ID=Cre06.g257601.t1.2.v5.5.three_prime_UTR.1;Parent=Cre06.g257601.t1.2.v5.5;pacid=30779174
###
chromosome_6	phytozomev13	gene	1210383	1226654	.	+	.	ID=Cre06.g257700.v5.5;Name=Cre06.g257700
chromosome_6	phytozomev13	mRNA	1210383	1226654	.	+	.	ID=Cre06.g257700.t1.1.v5.5;Parent=Cre06.g257700.v5.5;Name=Cre06.g257700.t1.1;pacid=30778782;longest=1
chromosome_6	phytozomev13	five_prime_UTR	1210383	1210691	.	+	.	ID=Cre06.g257700.t1.1.v5.5.five_prime_UTR.1;Parent=Cre06.g257700.t1.1.v5.5;pacid=30778782
chromosome_6	phytozomev13	exon	1210383	1211062	.	+	.	ID=Cre06.g257700.t1.1.v5.5.exon.1;Parent=Cre06.g257700.t1.1.v5.5;pacid=30778782
chromosome_6	phytozomev13	CDS	1210692	1211062	.	+	0	ID=Cre06.g257700.t1.1.v5.5.CDS.1;Parent=Cre06.g257700.t1.1.v5.5;pacid=30778782
chromosome_6	phytozomev13	exon	1211154	1211265	.	+	.	ID=Cre06.g257700.t1.1.v5.5.exon.2;Parent=Cre06.g257700.t1.1.v5.5;pacid=30778782
chromosome_6	phytozomev13	CDS	1211154	1211265	.	+	1	ID=Cre06.g257700.t1.1.v5.5.CDS.2;Parent=Cre06.g257700.t1.1.v5.5;pacid=30778782
chromosome_6	phytozomev13	exon	1211419	1211622	.	+	.	ID=Cre06.g257700.t1.1.v5.5.exon.3;Parent=Cre06.g257700.t1.1.v5.5;pacid=30778782
chromosome_6	phytozomev13	CDS	1211419	1211622	.	+	0	ID=Cre06.g257700.t1.1.v5.5.CDS.3;Parent=Cre06.g257700.t1.1.v5.5;pacid=30778782
chromosome_6	phytozomev13	exon	1211782	1211946	.	+	.	ID=Cre06.g257700.t1.1.v5.5.exon.4;Parent=Cre06.g257700.t1.1.v5.5;pacid=30778782
chromosome_6	phytozomev13	CDS	1211782	1211946	.	+	0	ID=Cre06.g257700.t1.1.v5.5.CDS.4;Parent=Cre06.g257700.t1.1.v5.5;pacid=30778782
chromosome_6	phytozomev13	exon	1212079	1212246	.	+	.	ID=Cre06.g257700.t1.1.v5.5.exon.5;Parent=Cre06.g257700.t1.1.v5.5;pacid=30778782
chromosome_6	phytozomev13	CDS	1212079	1212246	.	+	0	ID=Cre06.g257700.t1.1.v5.5.CDS.5;Parent=Cre06.g257700.t1.1.v5.5;pacid=30778782
chromosome_6	phytozomev13	exon	1212392	1212619	.	+	.	ID=Cre06.g257700.t1.1.v5.5.exon.6;Parent=Cre06.g257700.t1.1.v5.5;pacid=30778782
chromosome_6	phytozomev13	CDS	1212392	1212619	.	+	0	ID=Cre06.g257700.t1.1.v5.5.CDS.6;Parent=Cre06.g257700.t1.1.v5.5;pacid=30778782
chromosome_6	phytozomev13	exon	1212775	1212909	.	+	.	ID=Cre06.g257700.t1.1.v5.5.exon.7;Parent=Cre06.g257700.t1.1.v5.5;pacid=30778782
chromosome_6	phytozomev13	CDS	1212775	1212909	.	+	0	ID=Cre06.g257700.t1.1.v5.5.CDS.7;Parent=Cre06.g257700.t1.1.v5.5;pacid=30778782
chromosome_6	phytozomev13	exon	1213034	1213138	.	+	.	ID=Cre06.g257700.t1.1.v5.5.exon.8;Parent=Cre06.g257700.t1.1.v5.5;pacid=30778782
chromosome_6	phytozomev13	CDS	1213034	1213138	.	+	0	ID=Cre06.g257700.t1.1.v5.5.CDS.8;Parent=Cre06.g257700.t1.1.v5.5;pacid=30778782
chromosome_6	phytozomev13	exon	1213259	1213351	.	+	.	ID=Cre06.g257700.t1.1.v5.5.exon.9;Parent=Cre06.g257700.t1.1.v5.5;pacid=30778782
chromosome_6	phytozomev13	CDS	1213259	1213351	.	+	0	ID=Cre06.g257700.t1.1.v5.5.CDS.9;Parent=Cre06.g257700.t1.1.v5.5;pacid=30778782
chromosome_6	phytozomev13	exon	1213487	1213711	.	+	.	ID=Cre06.g257700.t1.1.v5.5.exon.10;Parent=Cre06.g257700.t1.1.v5.5;pacid=30778782
chromosome_6	phytozomev13	CDS	1213487	1213711	.	+	0	ID=Cre06.g257700.t1.1.v5.5.CDS.10;Parent=Cre06.g257700.t1.1.v5.5;pacid=30778782
chromosome_6	phytozomev13	exon	1213863	1213949	.	+	.	ID=Cre06.g257700.t1.1.v5.5.exon.11;Parent=Cre06.g257700.t1.1.v5.5;pacid=30778782
chromosome_6	phytozomev13	CDS	1213863	1213949	.	+	0	ID=Cre06.g257700.t1.1.v5.5.CDS.11;Parent=Cre06.g257700.t1.1.v5.5;pacid=30778782
chromosome_6	phytozomev13	exon	1214057	1214107	.	+	.	ID=Cre06.g257700.t1.1.v5.5.exon.12;Parent=Cre06.g257700.t1.1.v5.5;pacid=30778782
chromosome_6	phytozomev13	CDS	1214057	1214107	.	+	0	ID=Cre06.g257700.t1.1.v5.5.CDS.12;Parent=Cre06.g257700.t1.1.v5.5;pacid=30778782
chromosome_6	phytozomev13	exon	1214195	1214281	.	+	.	ID=Cre06.g257700.t1.1.v5.5.exon.13;Parent=Cre06.g257700.t1.1.v5.5;pacid=30778782
chromosome_6	phytozomev13	CDS	1214195	1214281	.	+	0	ID=Cre06.g257700.t1.1.v5.5.CDS.13;Parent=Cre06.g257700.t1.1.v5.5;pacid=30778782
chromosome_6	phytozomev13	exon	1214458	1214523	.	+	.	ID=Cre06.g257700.t1.1.v5.5.exon.14;Parent=Cre06.g257700.t1.1.v5.5;pacid=30778782
chromosome_6	phytozomev13	CDS	1214458	1214523	.	+	0	ID=Cre06.g257700.t1.1.v5.5.CDS.14;Parent=Cre06.g257700.t1.1.v5.5;pacid=30778782
chromosome_6	phytozomev13	exon	1214669	1214794	.	+	.	ID=Cre06.g257700.t1.1.v5.5.exon.15;Parent=Cre06.g257700.t1.1.v5.5;pacid=30778782
chromosome_6	phytozomev13	CDS	1214669	1214794	.	+	0	ID=Cre06.g257700.t1.1.v5.5.CDS.15;Parent=Cre06.g257700.t1.1.v5.5;pacid=30778782
chromosome_6	phytozomev13	exon	1214893	1214994	.	+	.	ID=Cre06.g257700.t1.1.v5.5.exon.16;Parent=Cre06.g257700.t1.1.v5.5;pacid=30778782
chromosome_6	phytozomev13	CDS	1214893	1214994	.	+	0	ID=Cre06.g257700.t1.1.v5.5.CDS.16;Parent=Cre06.g257700.t1.1.v5.5;pacid=30778782
chromosome_6	phytozomev13	exon	1215153	1215260	.	+	.	ID=Cre06.g257700.t1.1.v5.5.exon.17;Parent=Cre06.g257700.t1.1.v5.5;pacid=30778782
chromosome_6	phytozomev13	CDS	1215153	1215260	.	+	0	ID=Cre06.g257700.t1.1.v5.5.CDS.17;Parent=Cre06.g257700.t1.1.v5.5;pacid=30778782
chromosome_6	phytozomev13	exon	1215394	1215570	.	+	.	ID=Cre06.g257700.t1.1.v5.5.exon.18;Parent=Cre06.g257700.t1.1.v5.5;pacid=30778782
chromosome_6	phytozomev13	CDS	1215394	1215570	.	+	0	ID=Cre06.g257700.t1.1.v5.5.CDS.18;Parent=Cre06.g257700.t1.1.v5.5;pacid=30778782
chromosome_6	phytozomev13	exon	1215699	1215842	.	+	.	ID=Cre06.g257700.t1.1.v5.5.exon.19;Parent=Cre06.g257700.t1.1.v5.5;pacid=30778782
chromosome_6	phytozomev13	CDS	1215699	1215842	.	+	0	ID=Cre06.g257700.t1.1.v5.5.CDS.19;Parent=Cre06.g257700.t1.1.v5.5;pacid=30778782
chromosome_6	phytozomev13	exon	1215946	1216251	.	+	.	ID=Cre06.g257700.t1.1.v5.5.exon.20;Parent=Cre06.g257700.t1.1.v5.5;pacid=30778782
chromosome_6	phytozomev13	CDS	1215946	1216251	.	+	0	ID=Cre06.g257700.t1.1.v5.5.CDS.20;Parent=Cre06.g257700.t1.1.v5.5;pacid=30778782
chromosome_6	phytozomev13	exon	1216352	1216531	.	+	.	ID=Cre06.g257700.t1.1.v5.5.exon.21;Parent=Cre06.g257700.t1.1.v5.5;pacid=30778782
chromosome_6	phytozomev13	CDS	1216352	1216531	.	+	0	ID=Cre06.g257700.t1.1.v5.5.CDS.21;Parent=Cre06.g257700.t1.1.v5.5;pacid=30778782
chromosome_6	phytozomev13	exon	1216632	1217087	.	+	.	ID=Cre06.g257700.t1.1.v5.5.exon.22;Parent=Cre06.g257700.t1.1.v5.5;pacid=30778782
chromosome_6	phytozomev13	CDS	1216632	1217087	.	+	0	ID=Cre06.g257700.t1.1.v5.5.CDS.22;Parent=Cre06.g257700.t1.1.v5.5;pacid=30778782
chromosome_6	phytozomev13	exon	1217201	1217320	.	+	.	ID=Cre06.g257700.t1.1.v5.5.exon.23;Parent=Cre06.g257700.t1.1.v5.5;pacid=30778782
chromosome_6	phytozomev13	CDS	1217201	1217320	.	+	0	ID=Cre06.g257700.t1.1.v5.5.CDS.23;Parent=Cre06.g257700.t1.1.v5.5;pacid=30778782
chromosome_6	phytozomev13	exon	1217445	1217792	.	+	.	ID=Cre06.g257700.t1.1.v5.5.exon.24;Parent=Cre06.g257700.t1.1.v5.5;pacid=30778782
chromosome_6	phytozomev13	CDS	1217445	1217792	.	+	0	ID=Cre06.g257700.t1.1.v5.5.CDS.24;Parent=Cre06.g257700.t1.1.v5.5;pacid=30778782
chromosome_6	phytozomev13	exon	1217916	1218008	.	+	.	ID=Cre06.g257700.t1.1.v5.5.exon.25;Parent=Cre06.g257700.t1.1.v5.5;pacid=30778782
chromosome_6	phytozomev13	CDS	1217916	1218008	.	+	0	ID=Cre06.g257700.t1.1.v5.5.CDS.25;Parent=Cre06.g257700.t1.1.v5.5;pacid=30778782
chromosome_6	phytozomev13	exon	1218108	1218311	.	+	.	ID=Cre06.g257700.t1.1.v5.5.exon.26;Parent=Cre06.g257700.t1.1.v5.5;pacid=30778782
chromosome_6	phytozomev13	CDS	1218108	1218311	.	+	0	ID=Cre06.g257700.t1.1.v5.5.CDS.26;Parent=Cre06.g257700.t1.1.v5.5;pacid=30778782
chromosome_6	phytozomev13	exon	1218449	1218547	.	+	.	ID=Cre06.g257700.t1.1.v5.5.exon.27;Parent=Cre06.g257700.t1.1.v5.5;pacid=30778782
chromosome_6	phytozomev13	CDS	1218449	1218547	.	+	0	ID=Cre06.g257700.t1.1.v5.5.CDS.27;Parent=Cre06.g257700.t1.1.v5.5;pacid=30778782
chromosome_6	phytozomev13	exon	1218686	1218781	.	+	.	ID=Cre06.g257700.t1.1.v5.5.exon.28;Parent=Cre06.g257700.t1.1.v5.5;pacid=30778782
chromosome_6	phytozomev13	CDS	1218686	1218781	.	+	0	ID=Cre06.g257700.t1.1.v5.5.CDS.28;Parent=Cre06.g257700.t1.1.v5.5;pacid=30778782
chromosome_6	phytozomev13	exon	1218913	1218997	.	+	.	ID=Cre06.g257700.t1.1.v5.5.exon.29;Parent=Cre06.g257700.t1.1.v5.5;pacid=30778782
chromosome_6	phytozomev13	CDS	1218913	1218997	.	+	0	ID=Cre06.g257700.t1.1.v5.5.CDS.29;Parent=Cre06.g257700.t1.1.v5.5;pacid=30778782
chromosome_6	phytozomev13	exon	1219159	1219424	.	+	.	ID=Cre06.g257700.t1.1.v5.5.exon.30;Parent=Cre06.g257700.t1.1.v5.5;pacid=30778782
chromosome_6	phytozomev13	CDS	1219159	1219424	.	+	2	ID=Cre06.g257700.t1.1.v5.5.CDS.30;Parent=Cre06.g257700.t1.1.v5.5;pacid=30778782
chromosome_6	phytozomev13	exon	1219566	1219646	.	+	.	ID=Cre06.g257700.t1.1.v5.5.exon.31;Parent=Cre06.g257700.t1.1.v5.5;pacid=30778782
chromosome_6	phytozomev13	CDS	1219566	1219646	.	+	0	ID=Cre06.g257700.t1.1.v5.5.CDS.31;Parent=Cre06.g257700.t1.1.v5.5;pacid=30778782
chromosome_6	phytozomev13	exon	1219761	1220121	.	+	.	ID=Cre06.g257700.t1.1.v5.5.exon.32;Parent=Cre06.g257700.t1.1.v5.5;pacid=30778782
chromosome_6	phytozomev13	CDS	1219761	1220121	.	+	0	ID=Cre06.g257700.t1.1.v5.5.CDS.32;Parent=Cre06.g257700.t1.1.v5.5;pacid=30778782
chromosome_6	phytozomev13	exon	1220234	1220331	.	+	.	ID=Cre06.g257700.t1.1.v5.5.exon.33;Parent=Cre06.g257700.t1.1.v5.5;pacid=30778782
chromosome_6	phytozomev13	CDS	1220234	1220331	.	+	2	ID=Cre06.g257700.t1.1.v5.5.CDS.33;Parent=Cre06.g257700.t1.1.v5.5;pacid=30778782
chromosome_6	phytozomev13	exon	1220485	1220640	.	+	.	ID=Cre06.g257700.t1.1.v5.5.exon.34;Parent=Cre06.g257700.t1.1.v5.5;pacid=30778782
chromosome_6	phytozomev13	CDS	1220485	1220640	.	+	0	ID=Cre06.g257700.t1.1.v5.5.CDS.34;Parent=Cre06.g257700.t1.1.v5.5;pacid=30778782
chromosome_6	phytozomev13	exon	1220778	1220864	.	+	.	ID=Cre06.g257700.t1.1.v5.5.exon.35;Parent=Cre06.g257700.t1.1.v5.5;pacid=30778782
chromosome_6	phytozomev13	CDS	1220778	1220864	.	+	0	ID=Cre06.g257700.t1.1.v5.5.CDS.35;Parent=Cre06.g257700.t1.1.v5.5;pacid=30778782
chromosome_6	phytozomev13	exon	1220992	1221231	.	+	.	ID=Cre06.g257700.t1.1.v5.5.exon.36;Parent=Cre06.g257700.t1.1.v5.5;pacid=30778782
chromosome_6	phytozomev13	CDS	1220992	1221231	.	+	0	ID=Cre06.g257700.t1.1.v5.5.CDS.36;Parent=Cre06.g257700.t1.1.v5.5;pacid=30778782
chromosome_6	phytozomev13	exon	1221366	1221632	.	+	.	ID=Cre06.g257700.t1.1.v5.5.exon.37;Parent=Cre06.g257700.t1.1.v5.5;pacid=30778782
chromosome_6	phytozomev13	CDS	1221366	1221632	.	+	0	ID=Cre06.g257700.t1.1.v5.5.CDS.37;Parent=Cre06.g257700.t1.1.v5.5;pacid=30778782
chromosome_6	phytozomev13	exon	1221767	1222033	.	+	.	ID=Cre06.g257700.t1.1.v5.5.exon.38;Parent=Cre06.g257700.t1.1.v5.5;pacid=30778782
chromosome_6	phytozomev13	CDS	1221767	1222033	.	+	0	ID=Cre06.g257700.t1.1.v5.5.CDS.38;Parent=Cre06.g257700.t1.1.v5.5;pacid=30778782
chromosome_6	phytozomev13	exon	1222163	1222290	.	+	.	ID=Cre06.g257700.t1.1.v5.5.exon.39;Parent=Cre06.g257700.t1.1.v5.5;pacid=30778782
chromosome_6	phytozomev13	CDS	1222163	1222290	.	+	0	ID=Cre06.g257700.t1.1.v5.5.CDS.39;Parent=Cre06.g257700.t1.1.v5.5;pacid=30778782
chromosome_6	phytozomev13	exon	1222413	1222745	.	+	.	ID=Cre06.g257700.t1.1.v5.5.exon.40;Parent=Cre06.g257700.t1.1.v5.5;pacid=30778782
chromosome_6	phytozomev13	CDS	1222413	1222745	.	+	1	ID=Cre06.g257700.t1.1.v5.5.CDS.40;Parent=Cre06.g257700.t1.1.v5.5;pacid=30778782
chromosome_6	phytozomev13	exon	1222887	1223040	.	+	.	ID=Cre06.g257700.t1.1.v5.5.exon.41;Parent=Cre06.g257700.t1.1.v5.5;pacid=30778782
chromosome_6	phytozomev13	CDS	1222887	1223040	.	+	1	ID=Cre06.g257700.t1.1.v5.5.CDS.41;Parent=Cre06.g257700.t1.1.v5.5;pacid=30778782
chromosome_6	phytozomev13	exon	1223181	1223302	.	+	.	ID=Cre06.g257700.t1.1.v5.5.exon.42;Parent=Cre06.g257700.t1.1.v5.5;pacid=30778782
chromosome_6	phytozomev13	CDS	1223181	1223302	.	+	0	ID=Cre06.g257700.t1.1.v5.5.CDS.42;Parent=Cre06.g257700.t1.1.v5.5;pacid=30778782
chromosome_6	phytozomev13	exon	1223422	1223542	.	+	.	ID=Cre06.g257700.t1.1.v5.5.exon.43;Parent=Cre06.g257700.t1.1.v5.5;pacid=30778782
chromosome_6	phytozomev13	CDS	1223422	1223542	.	+	1	ID=Cre06.g257700.t1.1.v5.5.CDS.43;Parent=Cre06.g257700.t1.1.v5.5;pacid=30778782
chromosome_6	phytozomev13	exon	1223632	1223778	.	+	.	ID=Cre06.g257700.t1.1.v5.5.exon.44;Parent=Cre06.g257700.t1.1.v5.5;pacid=30778782
chromosome_6	phytozomev13	CDS	1223632	1223778	.	+	0	ID=Cre06.g257700.t1.1.v5.5.CDS.44;Parent=Cre06.g257700.t1.1.v5.5;pacid=30778782
chromosome_6	phytozomev13	exon	1223924	1224012	.	+	.	ID=Cre06.g257700.t1.1.v5.5.exon.45;Parent=Cre06.g257700.t1.1.v5.5;pacid=30778782
chromosome_6	phytozomev13	CDS	1223924	1224012	.	+	0	ID=Cre06.g257700.t1.1.v5.5.CDS.45;Parent=Cre06.g257700.t1.1.v5.5;pacid=30778782
chromosome_6	phytozomev13	exon	1224185	1225012	.	+	.	ID=Cre06.g257700.t1.1.v5.5.exon.46;Parent=Cre06.g257700.t1.1.v5.5;pacid=30778782
chromosome_6	phytozomev13	CDS	1224185	1225012	.	+	1	ID=Cre06.g257700.t1.1.v5.5.CDS.46;Parent=Cre06.g257700.t1.1.v5.5;pacid=30778782
chromosome_6	phytozomev13	exon	1225130	1225469	.	+	.	ID=Cre06.g257700.t1.1.v5.5.exon.47;Parent=Cre06.g257700.t1.1.v5.5;pacid=30778782
chromosome_6	phytozomev13	CDS	1225130	1225469	.	+	1	ID=Cre06.g257700.t1.1.v5.5.CDS.47;Parent=Cre06.g257700.t1.1.v5.5;pacid=30778782
chromosome_6	phytozomev13	exon	1225681	1225797	.	+	.	ID=Cre06.g257700.t1.1.v5.5.exon.48;Parent=Cre06.g257700.t1.1.v5.5;pacid=30778782
chromosome_6	phytozomev13	CDS	1225681	1225797	.	+	0	ID=Cre06.g257700.t1.1.v5.5.CDS.48;Parent=Cre06.g257700.t1.1.v5.5;pacid=30778782
chromosome_6	phytozomev13	exon	1225953	1226105	.	+	.	ID=Cre06.g257700.t1.1.v5.5.exon.49;Parent=Cre06.g257700.t1.1.v5.5;pacid=30778782
chromosome_6	phytozomev13	CDS	1225953	1226105	.	+	0	ID=Cre06.g257700.t1.1.v5.5.CDS.49;Parent=Cre06.g257700.t1.1.v5.5;pacid=30778782
chromosome_6	phytozomev13	CDS	1226231	1226338	.	+	0	ID=Cre06.g257700.t1.1.v5.5.CDS.50;Parent=Cre06.g257700.t1.1.v5.5;pacid=30778782
chromosome_6	phytozomev13	exon	1226231	1226654	.	+	.	ID=Cre06.g257700.t1.1.v5.5.exon.50;Parent=Cre06.g257700.t1.1.v5.5;pacid=30778782
chromosome_6	phytozomev13	three_prime_UTR	1226339	1226654	.	+	.	ID=Cre06.g257700.t1.1.v5.5.three_prime_UTR.1;Parent=Cre06.g257700.t1.1.v5.5;pacid=30778782
###
chromosome_6	phytozomev13	gene	1226893	1230664	.	+	.	ID=Cre06.g257750.v5.5;Name=Cre06.g257750
chromosome_6	phytozomev13	mRNA	1226893	1230664	.	+	.	ID=Cre06.g257750.t1.1.v5.5;Parent=Cre06.g257750.v5.5;Name=Cre06.g257750.t1.1;pacid=30779396;longest=1
chromosome_6	phytozomev13	five_prime_UTR	1226893	1227230	.	+	.	ID=Cre06.g257750.t1.1.v5.5.five_prime_UTR.1;Parent=Cre06.g257750.t1.1.v5.5;pacid=30779396
chromosome_6	phytozomev13	exon	1226893	1227429	.	+	.	ID=Cre06.g257750.t1.1.v5.5.exon.1;Parent=Cre06.g257750.t1.1.v5.5;pacid=30779396
chromosome_6	phytozomev13	CDS	1227231	1227429	.	+	0	ID=Cre06.g257750.t1.1.v5.5.CDS.1;Parent=Cre06.g257750.t1.1.v5.5;pacid=30779396
chromosome_6	phytozomev13	exon	1227649	1228116	.	+	.	ID=Cre06.g257750.t1.1.v5.5.exon.2;Parent=Cre06.g257750.t1.1.v5.5;pacid=30779396
chromosome_6	phytozomev13	CDS	1227649	1228116	.	+	2	ID=Cre06.g257750.t1.1.v5.5.CDS.2;Parent=Cre06.g257750.t1.1.v5.5;pacid=30779396
chromosome_6	phytozomev13	exon	1228415	1228611	.	+	.	ID=Cre06.g257750.t1.1.v5.5.exon.3;Parent=Cre06.g257750.t1.1.v5.5;pacid=30779396
chromosome_6	phytozomev13	CDS	1228415	1228611	.	+	2	ID=Cre06.g257750.t1.1.v5.5.CDS.3;Parent=Cre06.g257750.t1.1.v5.5;pacid=30779396
chromosome_6	phytozomev13	CDS	1228741	1230558	.	+	0	ID=Cre06.g257750.t1.1.v5.5.CDS.4;Parent=Cre06.g257750.t1.1.v5.5;pacid=30779396
chromosome_6	phytozomev13	exon	1228741	1230664	.	+	.	ID=Cre06.g257750.t1.1.v5.5.exon.4;Parent=Cre06.g257750.t1.1.v5.5;pacid=30779396
chromosome_6	phytozomev13	three_prime_UTR	1230559	1230664	.	+	.	ID=Cre06.g257750.t1.1.v5.5.three_prime_UTR.1;Parent=Cre06.g257750.t1.1.v5.5;pacid=30779396
###
chromosome_6	phytozomev13	gene	1230713	1239412	.	-	.	ID=Cre06.g257800.v5.5;Name=Cre06.g257800
chromosome_6	phytozomev13	mRNA	1230713	1239412	.	-	.	ID=Cre06.g257800.t1.1.v5.5;Parent=Cre06.g257800.v5.5;Name=Cre06.g257800.t1.1;pacid=30779006;longest=1;geneName=POL1-1
chromosome_6	phytozomev13	three_prime_UTR	1230713	1231480	.	-	.	ID=Cre06.g257800.t1.1.v5.5.three_prime_UTR.1;Parent=Cre06.g257800.t1.1.v5.5;pacid=30779006
chromosome_6	phytozomev13	exon	1230713	1231531	.	-	.	ID=Cre06.g257800.t1.1.v5.5.exon.20;Parent=Cre06.g257800.t1.1.v5.5;pacid=30779006
chromosome_6	phytozomev13	CDS	1231481	1231531	.	-	0	ID=Cre06.g257800.t1.1.v5.5.CDS.20;Parent=Cre06.g257800.t1.1.v5.5;pacid=30779006
chromosome_6	phytozomev13	exon	1231703	1231837	.	-	.	ID=Cre06.g257800.t1.1.v5.5.exon.19;Parent=Cre06.g257800.t1.1.v5.5;pacid=30779006
chromosome_6	phytozomev13	CDS	1231703	1231837	.	-	0	ID=Cre06.g257800.t1.1.v5.5.CDS.19;Parent=Cre06.g257800.t1.1.v5.5;pacid=30779006
chromosome_6	phytozomev13	exon	1231999	1232250	.	-	.	ID=Cre06.g257800.t1.1.v5.5.exon.18;Parent=Cre06.g257800.t1.1.v5.5;pacid=30779006
chromosome_6	phytozomev13	CDS	1231999	1232250	.	-	0	ID=Cre06.g257800.t1.1.v5.5.CDS.18;Parent=Cre06.g257800.t1.1.v5.5;pacid=30779006
chromosome_6	phytozomev13	exon	1232402	1232422	.	-	.	ID=Cre06.g257800.t1.1.v5.5.exon.17;Parent=Cre06.g257800.t1.1.v5.5;pacid=30779006
chromosome_6	phytozomev13	CDS	1232402	1232422	.	-	0	ID=Cre06.g257800.t1.1.v5.5.CDS.17;Parent=Cre06.g257800.t1.1.v5.5;pacid=30779006
chromosome_6	phytozomev13	exon	1232519	1232636	.	-	.	ID=Cre06.g257800.t1.1.v5.5.exon.16;Parent=Cre06.g257800.t1.1.v5.5;pacid=30779006
chromosome_6	phytozomev13	CDS	1232519	1232636	.	-	1	ID=Cre06.g257800.t1.1.v5.5.CDS.16;Parent=Cre06.g257800.t1.1.v5.5;pacid=30779006
chromosome_6	phytozomev13	exon	1232818	1232903	.	-	.	ID=Cre06.g257800.t1.1.v5.5.exon.15;Parent=Cre06.g257800.t1.1.v5.5;pacid=30779006
chromosome_6	phytozomev13	CDS	1232818	1232903	.	-	0	ID=Cre06.g257800.t1.1.v5.5.CDS.15;Parent=Cre06.g257800.t1.1.v5.5;pacid=30779006
chromosome_6	phytozomev13	exon	1233170	1233203	.	-	.	ID=Cre06.g257800.t1.1.v5.5.exon.14;Parent=Cre06.g257800.t1.1.v5.5;pacid=30779006
chromosome_6	phytozomev13	CDS	1233170	1233203	.	-	1	ID=Cre06.g257800.t1.1.v5.5.CDS.14;Parent=Cre06.g257800.t1.1.v5.5;pacid=30779006
chromosome_6	phytozomev13	exon	1233376	1233436	.	-	.	ID=Cre06.g257800.t1.1.v5.5.exon.13;Parent=Cre06.g257800.t1.1.v5.5;pacid=30779006
chromosome_6	phytozomev13	CDS	1233376	1233436	.	-	2	ID=Cre06.g257800.t1.1.v5.5.CDS.13;Parent=Cre06.g257800.t1.1.v5.5;pacid=30779006
chromosome_6	phytozomev13	exon	1233568	1233659	.	-	.	ID=Cre06.g257800.t1.1.v5.5.exon.12;Parent=Cre06.g257800.t1.1.v5.5;pacid=30779006
chromosome_6	phytozomev13	CDS	1233568	1233659	.	-	1	ID=Cre06.g257800.t1.1.v5.5.CDS.12;Parent=Cre06.g257800.t1.1.v5.5;pacid=30779006
chromosome_6	phytozomev13	exon	1233821	1234077	.	-	.	ID=Cre06.g257800.t1.1.v5.5.exon.11;Parent=Cre06.g257800.t1.1.v5.5;pacid=30779006
chromosome_6	phytozomev13	CDS	1233821	1234077	.	-	0	ID=Cre06.g257800.t1.1.v5.5.CDS.11;Parent=Cre06.g257800.t1.1.v5.5;pacid=30779006
chromosome_6	phytozomev13	exon	1234238	1234462	.	-	.	ID=Cre06.g257800.t1.1.v5.5.exon.10;Parent=Cre06.g257800.t1.1.v5.5;pacid=30779006
chromosome_6	phytozomev13	CDS	1234238	1234462	.	-	0	ID=Cre06.g257800.t1.1.v5.5.CDS.10;Parent=Cre06.g257800.t1.1.v5.5;pacid=30779006
chromosome_6	phytozomev13	exon	1234597	1234682	.	-	.	ID=Cre06.g257800.t1.1.v5.5.exon.9;Parent=Cre06.g257800.t1.1.v5.5;pacid=30779006
chromosome_6	phytozomev13	CDS	1234597	1234682	.	-	2	ID=Cre06.g257800.t1.1.v5.5.CDS.9;Parent=Cre06.g257800.t1.1.v5.5;pacid=30779006
chromosome_6	phytozomev13	exon	1234923	1235076	.	-	.	ID=Cre06.g257800.t1.1.v5.5.exon.8;Parent=Cre06.g257800.t1.1.v5.5;pacid=30779006
chromosome_6	phytozomev13	CDS	1234923	1235076	.	-	0	ID=Cre06.g257800.t1.1.v5.5.CDS.8;Parent=Cre06.g257800.t1.1.v5.5;pacid=30779006
chromosome_6	phytozomev13	exon	1235282	1235377	.	-	.	ID=Cre06.g257800.t1.1.v5.5.exon.7;Parent=Cre06.g257800.t1.1.v5.5;pacid=30779006
chromosome_6	phytozomev13	CDS	1235282	1235377	.	-	0	ID=Cre06.g257800.t1.1.v5.5.CDS.7;Parent=Cre06.g257800.t1.1.v5.5;pacid=30779006
chromosome_6	phytozomev13	exon	1235610	1235803	.	-	.	ID=Cre06.g257800.t1.1.v5.5.exon.6;Parent=Cre06.g257800.t1.1.v5.5;pacid=30779006
chromosome_6	phytozomev13	CDS	1235610	1235803	.	-	2	ID=Cre06.g257800.t1.1.v5.5.CDS.6;Parent=Cre06.g257800.t1.1.v5.5;pacid=30779006
chromosome_6	phytozomev13	exon	1236101	1236221	.	-	.	ID=Cre06.g257800.t1.1.v5.5.exon.5;Parent=Cre06.g257800.t1.1.v5.5;pacid=30779006
chromosome_6	phytozomev13	CDS	1236101	1236221	.	-	0	ID=Cre06.g257800.t1.1.v5.5.CDS.5;Parent=Cre06.g257800.t1.1.v5.5;pacid=30779006
chromosome_6	phytozomev13	exon	1236382	1237002	.	-	.	ID=Cre06.g257800.t1.1.v5.5.exon.4;Parent=Cre06.g257800.t1.1.v5.5;pacid=30779006
chromosome_6	phytozomev13	CDS	1236382	1237002	.	-	0	ID=Cre06.g257800.t1.1.v5.5.CDS.4;Parent=Cre06.g257800.t1.1.v5.5;pacid=30779006
chromosome_6	phytozomev13	exon	1237262	1237372	.	-	.	ID=Cre06.g257800.t1.1.v5.5.exon.3;Parent=Cre06.g257800.t1.1.v5.5;pacid=30779006
chromosome_6	phytozomev13	CDS	1237262	1237372	.	-	0	ID=Cre06.g257800.t1.1.v5.5.CDS.3;Parent=Cre06.g257800.t1.1.v5.5;pacid=30779006
chromosome_6	phytozomev13	exon	1237535	1238597	.	-	.	ID=Cre06.g257800.t1.1.v5.5.exon.2;Parent=Cre06.g257800.t1.1.v5.5;pacid=30779006
chromosome_6	phytozomev13	CDS	1237535	1238597	.	-	1	ID=Cre06.g257800.t1.1.v5.5.CDS.2;Parent=Cre06.g257800.t1.1.v5.5;pacid=30779006
chromosome_6	phytozomev13	CDS	1238873	1239138	.	-	0	ID=Cre06.g257800.t1.1.v5.5.CDS.1;Parent=Cre06.g257800.t1.1.v5.5;pacid=30779006
chromosome_6	phytozomev13	exon	1238873	1239412	.	-	.	ID=Cre06.g257800.t1.1.v5.5.exon.1;Parent=Cre06.g257800.t1.1.v5.5;pacid=30779006
chromosome_6	phytozomev13	five_prime_UTR	1239139	1239412	.	-	.	ID=Cre06.g257800.t1.1.v5.5.five_prime_UTR.1;Parent=Cre06.g257800.t1.1.v5.5;pacid=30779006
###
chromosome_6	phytozomev13	gene	1239471	1243211	.	-	.	ID=Cre06.g257850.v5.5;Name=Cre06.g257850
chromosome_6	phytozomev13	mRNA	1239471	1243211	.	-	.	ID=Cre06.g257850.t1.2.v5.5;Parent=Cre06.g257850.v5.5;Name=Cre06.g257850.t1.2;pacid=30779592;longest=1
chromosome_6	phytozomev13	three_prime_UTR	1239471	1240180	.	-	.	ID=Cre06.g257850.t1.2.v5.5.three_prime_UTR.1;Parent=Cre06.g257850.t1.2.v5.5;pacid=30779592
chromosome_6	phytozomev13	exon	1239471	1240309	.	-	.	ID=Cre06.g257850.t1.2.v5.5.exon.9;Parent=Cre06.g257850.t1.2.v5.5;pacid=30779592
chromosome_6	phytozomev13	CDS	1240181	1240309	.	-	0	ID=Cre06.g257850.t1.2.v5.5.CDS.9;Parent=Cre06.g257850.t1.2.v5.5;pacid=30779592
chromosome_6	phytozomev13	exon	1240513	1240612	.	-	.	ID=Cre06.g257850.t1.2.v5.5.exon.8;Parent=Cre06.g257850.t1.2.v5.5;pacid=30779592
chromosome_6	phytozomev13	CDS	1240513	1240612	.	-	1	ID=Cre06.g257850.t1.2.v5.5.CDS.8;Parent=Cre06.g257850.t1.2.v5.5;pacid=30779592
chromosome_6	phytozomev13	exon	1240982	1241150	.	-	.	ID=Cre06.g257850.t1.2.v5.5.exon.7;Parent=Cre06.g257850.t1.2.v5.5;pacid=30779592
chromosome_6	phytozomev13	CDS	1240982	1241150	.	-	2	ID=Cre06.g257850.t1.2.v5.5.CDS.7;Parent=Cre06.g257850.t1.2.v5.5;pacid=30779592
chromosome_6	phytozomev13	exon	1241530	1241713	.	-	.	ID=Cre06.g257850.t1.2.v5.5.exon.6;Parent=Cre06.g257850.t1.2.v5.5;pacid=30779592
chromosome_6	phytozomev13	CDS	1241530	1241713	.	-	0	ID=Cre06.g257850.t1.2.v5.5.CDS.6;Parent=Cre06.g257850.t1.2.v5.5;pacid=30779592
chromosome_6	phytozomev13	exon	1242075	1242179	.	-	.	ID=Cre06.g257850.t1.2.v5.5.exon.5;Parent=Cre06.g257850.t1.2.v5.5;pacid=30779592
chromosome_6	phytozomev13	CDS	1242075	1242179	.	-	0	ID=Cre06.g257850.t1.2.v5.5.CDS.5;Parent=Cre06.g257850.t1.2.v5.5;pacid=30779592
chromosome_6	phytozomev13	exon	1242364	1242467	.	-	.	ID=Cre06.g257850.t1.2.v5.5.exon.4;Parent=Cre06.g257850.t1.2.v5.5;pacid=30779592
chromosome_6	phytozomev13	CDS	1242364	1242467	.	-	2	ID=Cre06.g257850.t1.2.v5.5.CDS.4;Parent=Cre06.g257850.t1.2.v5.5;pacid=30779592
chromosome_6	phytozomev13	exon	1242540	1242648	.	-	.	ID=Cre06.g257850.t1.2.v5.5.exon.3;Parent=Cre06.g257850.t1.2.v5.5;pacid=30779592
chromosome_6	phytozomev13	CDS	1242540	1242648	.	-	0	ID=Cre06.g257850.t1.2.v5.5.CDS.3;Parent=Cre06.g257850.t1.2.v5.5;pacid=30779592
chromosome_6	phytozomev13	exon	1242727	1242881	.	-	.	ID=Cre06.g257850.t1.2.v5.5.exon.2;Parent=Cre06.g257850.t1.2.v5.5;pacid=30779592
chromosome_6	phytozomev13	CDS	1242727	1242881	.	-	2	ID=Cre06.g257850.t1.2.v5.5.CDS.2;Parent=Cre06.g257850.t1.2.v5.5;pacid=30779592
chromosome_6	phytozomev13	CDS	1242941	1243010	.	-	0	ID=Cre06.g257850.t1.2.v5.5.CDS.1;Parent=Cre06.g257850.t1.2.v5.5;pacid=30779592
chromosome_6	phytozomev13	exon	1242941	1243211	.	-	.	ID=Cre06.g257850.t1.2.v5.5.exon.1;Parent=Cre06.g257850.t1.2.v5.5;pacid=30779592
chromosome_6	phytozomev13	five_prime_UTR	1243011	1243211	.	-	.	ID=Cre06.g257850.t1.2.v5.5.five_prime_UTR.1;Parent=Cre06.g257850.t1.2.v5.5;pacid=30779592
###
chromosome_6	phytozomev13	gene	1243267	1246722	.	-	.	ID=Cre06.g257900.v5.5;Name=Cre06.g257900
chromosome_6	phytozomev13	mRNA	1243267	1246722	.	-	.	ID=Cre06.g257900.t1.1.v5.5;Parent=Cre06.g257900.v5.5;Name=Cre06.g257900.t1.1;pacid=30779183;longest=1
chromosome_6	phytozomev13	three_prime_UTR	1243267	1243939	.	-	.	ID=Cre06.g257900.t1.1.v5.5.three_prime_UTR.1;Parent=Cre06.g257900.t1.1.v5.5;pacid=30779183
chromosome_6	phytozomev13	exon	1243267	1244329	.	-	.	ID=Cre06.g257900.t1.1.v5.5.exon.8;Parent=Cre06.g257900.t1.1.v5.5;pacid=30779183
chromosome_6	phytozomev13	CDS	1243940	1244329	.	-	0	ID=Cre06.g257900.t1.1.v5.5.CDS.8;Parent=Cre06.g257900.t1.1.v5.5;pacid=30779183
chromosome_6	phytozomev13	exon	1244491	1244619	.	-	.	ID=Cre06.g257900.t1.1.v5.5.exon.7;Parent=Cre06.g257900.t1.1.v5.5;pacid=30779183
chromosome_6	phytozomev13	CDS	1244491	1244619	.	-	0	ID=Cre06.g257900.t1.1.v5.5.CDS.7;Parent=Cre06.g257900.t1.1.v5.5;pacid=30779183
chromosome_6	phytozomev13	exon	1244780	1244878	.	-	.	ID=Cre06.g257900.t1.1.v5.5.exon.6;Parent=Cre06.g257900.t1.1.v5.5;pacid=30779183
chromosome_6	phytozomev13	CDS	1244780	1244878	.	-	0	ID=Cre06.g257900.t1.1.v5.5.CDS.6;Parent=Cre06.g257900.t1.1.v5.5;pacid=30779183
chromosome_6	phytozomev13	exon	1245193	1245347	.	-	.	ID=Cre06.g257900.t1.1.v5.5.exon.5;Parent=Cre06.g257900.t1.1.v5.5;pacid=30779183
chromosome_6	phytozomev13	CDS	1245193	1245347	.	-	2	ID=Cre06.g257900.t1.1.v5.5.CDS.5;Parent=Cre06.g257900.t1.1.v5.5;pacid=30779183
chromosome_6	phytozomev13	exon	1245561	1245669	.	-	.	ID=Cre06.g257900.t1.1.v5.5.exon.4;Parent=Cre06.g257900.t1.1.v5.5;pacid=30779183
chromosome_6	phytozomev13	CDS	1245561	1245669	.	-	0	ID=Cre06.g257900.t1.1.v5.5.CDS.4;Parent=Cre06.g257900.t1.1.v5.5;pacid=30779183
chromosome_6	phytozomev13	exon	1245909	1246168	.	-	.	ID=Cre06.g257900.t1.1.v5.5.exon.3;Parent=Cre06.g257900.t1.1.v5.5;pacid=30779183
chromosome_6	phytozomev13	CDS	1245909	1246168	.	-	2	ID=Cre06.g257900.t1.1.v5.5.CDS.3;Parent=Cre06.g257900.t1.1.v5.5;pacid=30779183
chromosome_6	phytozomev13	exon	1246311	1246382	.	-	.	ID=Cre06.g257900.t1.1.v5.5.exon.2;Parent=Cre06.g257900.t1.1.v5.5;pacid=30779183
chromosome_6	phytozomev13	CDS	1246311	1246382	.	-	2	ID=Cre06.g257900.t1.1.v5.5.CDS.2;Parent=Cre06.g257900.t1.1.v5.5;pacid=30779183
chromosome_6	phytozomev13	CDS	1246490	1246592	.	-	0	ID=Cre06.g257900.t1.1.v5.5.CDS.1;Parent=Cre06.g257900.t1.1.v5.5;pacid=30779183
chromosome_6	phytozomev13	exon	1246490	1246722	.	-	.	ID=Cre06.g257900.t1.1.v5.5.exon.1;Parent=Cre06.g257900.t1.1.v5.5;pacid=30779183
chromosome_6	phytozomev13	five_prime_UTR	1246593	1246722	.	-	.	ID=Cre06.g257900.t1.1.v5.5.five_prime_UTR.1;Parent=Cre06.g257900.t1.1.v5.5;pacid=30779183
###
chromosome_6	phytozomev13	gene	1247373	1253425	.	+	.	ID=Cre06.g257950.v5.5;Name=Cre06.g257950
chromosome_6	phytozomev13	mRNA	1247373	1253425	.	+	.	ID=Cre06.g257950.t1.2.v5.5;Parent=Cre06.g257950.v5.5;Name=Cre06.g257950.t1.2;pacid=30779940;longest=1;geneName=AST4
chromosome_6	phytozomev13	five_prime_UTR	1247373	1247601	.	+	.	ID=Cre06.g257950.t1.2.v5.5.five_prime_UTR.1;Parent=Cre06.g257950.t1.2.v5.5;pacid=30779940
chromosome_6	phytozomev13	exon	1247373	1247733	.	+	.	ID=Cre06.g257950.t1.2.v5.5.exon.1;Parent=Cre06.g257950.t1.2.v5.5;pacid=30779940
chromosome_6	phytozomev13	CDS	1247602	1247733	.	+	0	ID=Cre06.g257950.t1.2.v5.5.CDS.1;Parent=Cre06.g257950.t1.2.v5.5;pacid=30779940
chromosome_6	phytozomev13	exon	1247879	1247956	.	+	.	ID=Cre06.g257950.t1.2.v5.5.exon.2;Parent=Cre06.g257950.t1.2.v5.5;pacid=30779940
chromosome_6	phytozomev13	CDS	1247879	1247956	.	+	0	ID=Cre06.g257950.t1.2.v5.5.CDS.2;Parent=Cre06.g257950.t1.2.v5.5;pacid=30779940
chromosome_6	phytozomev13	exon	1248265	1248351	.	+	.	ID=Cre06.g257950.t1.2.v5.5.exon.3;Parent=Cre06.g257950.t1.2.v5.5;pacid=30779940
chromosome_6	phytozomev13	CDS	1248265	1248351	.	+	0	ID=Cre06.g257950.t1.2.v5.5.CDS.3;Parent=Cre06.g257950.t1.2.v5.5;pacid=30779940
chromosome_6	phytozomev13	exon	1248953	1249110	.	+	.	ID=Cre06.g257950.t1.2.v5.5.exon.4;Parent=Cre06.g257950.t1.2.v5.5;pacid=30779940
chromosome_6	phytozomev13	CDS	1248953	1249110	.	+	0	ID=Cre06.g257950.t1.2.v5.5.CDS.4;Parent=Cre06.g257950.t1.2.v5.5;pacid=30779940
chromosome_6	phytozomev13	exon	1249533	1249686	.	+	.	ID=Cre06.g257950.t1.2.v5.5.exon.5;Parent=Cre06.g257950.t1.2.v5.5;pacid=30779940
chromosome_6	phytozomev13	CDS	1249533	1249686	.	+	1	ID=Cre06.g257950.t1.2.v5.5.CDS.5;Parent=Cre06.g257950.t1.2.v5.5;pacid=30779940
chromosome_6	phytozomev13	exon	1250078	1250221	.	+	.	ID=Cre06.g257950.t1.2.v5.5.exon.6;Parent=Cre06.g257950.t1.2.v5.5;pacid=30779940
chromosome_6	phytozomev13	CDS	1250078	1250221	.	+	0	ID=Cre06.g257950.t1.2.v5.5.CDS.6;Parent=Cre06.g257950.t1.2.v5.5;pacid=30779940
chromosome_6	phytozomev13	exon	1250420	1250574	.	+	.	ID=Cre06.g257950.t1.2.v5.5.exon.7;Parent=Cre06.g257950.t1.2.v5.5;pacid=30779940
chromosome_6	phytozomev13	CDS	1250420	1250574	.	+	0	ID=Cre06.g257950.t1.2.v5.5.CDS.7;Parent=Cre06.g257950.t1.2.v5.5;pacid=30779940
chromosome_6	phytozomev13	exon	1250902	1251031	.	+	.	ID=Cre06.g257950.t1.2.v5.5.exon.8;Parent=Cre06.g257950.t1.2.v5.5;pacid=30779940
chromosome_6	phytozomev13	CDS	1250902	1251031	.	+	1	ID=Cre06.g257950.t1.2.v5.5.CDS.8;Parent=Cre06.g257950.t1.2.v5.5;pacid=30779940
chromosome_6	phytozomev13	exon	1251221	1251283	.	+	.	ID=Cre06.g257950.t1.2.v5.5.exon.9;Parent=Cre06.g257950.t1.2.v5.5;pacid=30779940
chromosome_6	phytozomev13	CDS	1251221	1251283	.	+	0	ID=Cre06.g257950.t1.2.v5.5.CDS.9;Parent=Cre06.g257950.t1.2.v5.5;pacid=30779940
chromosome_6	phytozomev13	exon	1251549	1251610	.	+	.	ID=Cre06.g257950.t1.2.v5.5.exon.10;Parent=Cre06.g257950.t1.2.v5.5;pacid=30779940
chromosome_6	phytozomev13	CDS	1251549	1251610	.	+	0	ID=Cre06.g257950.t1.2.v5.5.CDS.10;Parent=Cre06.g257950.t1.2.v5.5;pacid=30779940
chromosome_6	phytozomev13	CDS	1251846	1251996	.	+	1	ID=Cre06.g257950.t1.2.v5.5.CDS.11;Parent=Cre06.g257950.t1.2.v5.5;pacid=30779940
chromosome_6	phytozomev13	exon	1251846	1253425	.	+	.	ID=Cre06.g257950.t1.2.v5.5.exon.11;Parent=Cre06.g257950.t1.2.v5.5;pacid=30779940
chromosome_6	phytozomev13	three_prime_UTR	1251997	1253425	.	+	.	ID=Cre06.g257950.t1.2.v5.5.three_prime_UTR.1;Parent=Cre06.g257950.t1.2.v5.5;pacid=30779940
###
chromosome_6	phytozomev13	gene	1253427	1255801	.	-	.	ID=Cre06.g258000.v5.5;Name=Cre06.g258000
chromosome_6	phytozomev13	mRNA	1253427	1255801	.	-	.	ID=Cre06.g258000.t1.2.v5.5;Parent=Cre06.g258000.v5.5;Name=Cre06.g258000.t1.2;pacid=30779052;longest=1
chromosome_6	phytozomev13	three_prime_UTR	1253427	1253614	.	-	.	ID=Cre06.g258000.t1.2.v5.5.three_prime_UTR.1;Parent=Cre06.g258000.t1.2.v5.5;pacid=30779052
chromosome_6	phytozomev13	exon	1253427	1253677	.	-	.	ID=Cre06.g258000.t1.2.v5.5.exon.6;Parent=Cre06.g258000.t1.2.v5.5;pacid=30779052
chromosome_6	phytozomev13	CDS	1253615	1253677	.	-	0	ID=Cre06.g258000.t1.2.v5.5.CDS.6;Parent=Cre06.g258000.t1.2.v5.5;pacid=30779052
chromosome_6	phytozomev13	exon	1253948	1254201	.	-	.	ID=Cre06.g258000.t1.2.v5.5.exon.5;Parent=Cre06.g258000.t1.2.v5.5;pacid=30779052
chromosome_6	phytozomev13	CDS	1253948	1254201	.	-	2	ID=Cre06.g258000.t1.2.v5.5.CDS.5;Parent=Cre06.g258000.t1.2.v5.5;pacid=30779052
chromosome_6	phytozomev13	exon	1254341	1254596	.	-	.	ID=Cre06.g258000.t1.2.v5.5.exon.4;Parent=Cre06.g258000.t1.2.v5.5;pacid=30779052
chromosome_6	phytozomev13	CDS	1254341	1254596	.	-	0	ID=Cre06.g258000.t1.2.v5.5.CDS.4;Parent=Cre06.g258000.t1.2.v5.5;pacid=30779052
chromosome_6	phytozomev13	exon	1254791	1254928	.	-	.	ID=Cre06.g258000.t1.2.v5.5.exon.3;Parent=Cre06.g258000.t1.2.v5.5;pacid=30779052
chromosome_6	phytozomev13	CDS	1254791	1254928	.	-	0	ID=Cre06.g258000.t1.2.v5.5.CDS.3;Parent=Cre06.g258000.t1.2.v5.5;pacid=30779052
chromosome_6	phytozomev13	exon	1255135	1255206	.	-	.	ID=Cre06.g258000.t1.2.v5.5.exon.2;Parent=Cre06.g258000.t1.2.v5.5;pacid=30779052
chromosome_6	phytozomev13	CDS	1255135	1255206	.	-	0	ID=Cre06.g258000.t1.2.v5.5.CDS.2;Parent=Cre06.g258000.t1.2.v5.5;pacid=30779052
chromosome_6	phytozomev13	CDS	1255368	1255538	.	-	0	ID=Cre06.g258000.t1.2.v5.5.CDS.1;Parent=Cre06.g258000.t1.2.v5.5;pacid=30779052
chromosome_6	phytozomev13	exon	1255368	1255801	.	-	.	ID=Cre06.g258000.t1.2.v5.5.exon.1;Parent=Cre06.g258000.t1.2.v5.5;pacid=30779052
chromosome_6	phytozomev13	five_prime_UTR	1255539	1255801	.	-	.	ID=Cre06.g258000.t1.2.v5.5.five_prime_UTR.1;Parent=Cre06.g258000.t1.2.v5.5;pacid=30779052
###
chromosome_6	phytozomev13	gene	1256013	1258462	.	-	.	ID=Cre06.g258051.v5.5;Name=Cre06.g258051
chromosome_6	phytozomev13	mRNA	1256013	1258462	.	-	.	ID=Cre06.g258051.t1.1.v5.5;Parent=Cre06.g258051.v5.5;Name=Cre06.g258051.t1.1;pacid=30779698;longest=1;geneName=NCL2
chromosome_6	phytozomev13	three_prime_UTR	1256013	1256484	.	-	.	ID=Cre06.g258051.t1.1.v5.5.three_prime_UTR.1;Parent=Cre06.g258051.t1.1.v5.5;pacid=30779698
chromosome_6	phytozomev13	exon	1256013	1257678	.	-	.	ID=Cre06.g258051.t1.1.v5.5.exon.2;Parent=Cre06.g258051.t1.1.v5.5;pacid=30779698
chromosome_6	phytozomev13	CDS	1256485	1257678	.	-	0	ID=Cre06.g258051.t1.1.v5.5.CDS.2;Parent=Cre06.g258051.t1.1.v5.5;pacid=30779698
chromosome_6	phytozomev13	CDS	1257760	1258281	.	-	0	ID=Cre06.g258051.t1.1.v5.5.CDS.1;Parent=Cre06.g258051.t1.1.v5.5;pacid=30779698
chromosome_6	phytozomev13	exon	1257760	1258462	.	-	.	ID=Cre06.g258051.t1.1.v5.5.exon.1;Parent=Cre06.g258051.t1.1.v5.5;pacid=30779698
chromosome_6	phytozomev13	five_prime_UTR	1258282	1258462	.	-	.	ID=Cre06.g258051.t1.1.v5.5.five_prime_UTR.1;Parent=Cre06.g258051.t1.1.v5.5;pacid=30779698
###
chromosome_6	phytozomev13	gene	1259787	1265872	.	-	.	ID=Cre06.g258100.v5.5;Name=Cre06.g258100
chromosome_6	phytozomev13	mRNA	1259787	1265872	.	-	.	ID=Cre06.g258100.t1.1.v5.5;Parent=Cre06.g258100.v5.5;Name=Cre06.g258100.t1.1;pacid=30778688;longest=1
chromosome_6	phytozomev13	three_prime_UTR	1259787	1262076	.	-	.	ID=Cre06.g258100.t1.1.v5.5.three_prime_UTR.1;Parent=Cre06.g258100.t1.1.v5.5;pacid=30778688
chromosome_6	phytozomev13	exon	1259787	1262139	.	-	.	ID=Cre06.g258100.t1.1.v5.5.exon.5;Parent=Cre06.g258100.t1.1.v5.5;pacid=30778688
chromosome_6	phytozomev13	CDS	1262077	1262139	.	-	0	ID=Cre06.g258100.t1.1.v5.5.CDS.4;Parent=Cre06.g258100.t1.1.v5.5;pacid=30778688
chromosome_6	phytozomev13	exon	1262276	1262343	.	-	.	ID=Cre06.g258100.t1.1.v5.5.exon.4;Parent=Cre06.g258100.t1.1.v5.5;pacid=30778688
chromosome_6	phytozomev13	CDS	1262276	1262343	.	-	2	ID=Cre06.g258100.t1.1.v5.5.CDS.3;Parent=Cre06.g258100.t1.1.v5.5;pacid=30778688
chromosome_6	phytozomev13	exon	1262507	1262921	.	-	.	ID=Cre06.g258100.t1.1.v5.5.exon.3;Parent=Cre06.g258100.t1.1.v5.5;pacid=30778688
chromosome_6	phytozomev13	CDS	1262507	1262921	.	-	0	ID=Cre06.g258100.t1.1.v5.5.CDS.2;Parent=Cre06.g258100.t1.1.v5.5;pacid=30778688
chromosome_6	phytozomev13	CDS	1263127	1265451	.	-	0	ID=Cre06.g258100.t1.1.v5.5.CDS.1;Parent=Cre06.g258100.t1.1.v5.5;pacid=30778688
chromosome_6	phytozomev13	exon	1263127	1265455	.	-	.	ID=Cre06.g258100.t1.1.v5.5.exon.2;Parent=Cre06.g258100.t1.1.v5.5;pacid=30778688
chromosome_6	phytozomev13	five_prime_UTR	1265452	1265455	.	-	.	ID=Cre06.g258100.t1.1.v5.5.five_prime_UTR.2;Parent=Cre06.g258100.t1.1.v5.5;pacid=30778688
chromosome_6	phytozomev13	exon	1265622	1265872	.	-	.	ID=Cre06.g258100.t1.1.v5.5.exon.1;Parent=Cre06.g258100.t1.1.v5.5;pacid=30778688
chromosome_6	phytozomev13	five_prime_UTR	1265622	1265872	.	-	.	ID=Cre06.g258100.t1.1.v5.5.five_prime_UTR.1;Parent=Cre06.g258100.t1.1.v5.5;pacid=30778688
###
chromosome_6	phytozomev13	gene	1265990	1267872	.	-	.	ID=Cre06.g258150.v5.5;Name=Cre06.g258150
chromosome_6	phytozomev13	mRNA	1265990	1267872	.	-	.	ID=Cre06.g258150.t1.1.v5.5;Parent=Cre06.g258150.v5.5;Name=Cre06.g258150.t1.1;pacid=30779449;longest=1
chromosome_6	phytozomev13	three_prime_UTR	1265990	1266278	.	-	.	ID=Cre06.g258150.t1.1.v5.5.three_prime_UTR.1;Parent=Cre06.g258150.t1.1.v5.5;pacid=30779449
chromosome_6	phytozomev13	exon	1265990	1266403	.	-	.	ID=Cre06.g258150.t1.1.v5.5.exon.2;Parent=Cre06.g258150.t1.1.v5.5;pacid=30779449
chromosome_6	phytozomev13	CDS	1266279	1266403	.	-	2	ID=Cre06.g258150.t1.1.v5.5.CDS.2;Parent=Cre06.g258150.t1.1.v5.5;pacid=30779449
chromosome_6	phytozomev13	CDS	1266902	1267619	.	-	0	ID=Cre06.g258150.t1.1.v5.5.CDS.1;Parent=Cre06.g258150.t1.1.v5.5;pacid=30779449
chromosome_6	phytozomev13	exon	1266902	1267872	.	-	.	ID=Cre06.g258150.t1.1.v5.5.exon.1;Parent=Cre06.g258150.t1.1.v5.5;pacid=30779449
chromosome_6	phytozomev13	five_prime_UTR	1267620	1267872	.	-	.	ID=Cre06.g258150.t1.1.v5.5.five_prime_UTR.1;Parent=Cre06.g258150.t1.1.v5.5;pacid=30779449
###
chromosome_6	phytozomev13	gene	1268213	1278093	.	+	.	ID=Cre06.g258200.v5.5;Name=Cre06.g258200
chromosome_6	phytozomev13	mRNA	1268213	1278093	.	+	.	ID=Cre06.g258200.t1.1.v5.5;Parent=Cre06.g258200.v5.5;Name=Cre06.g258200.t1.1;pacid=30778439;longest=1
chromosome_6	phytozomev13	five_prime_UTR	1268213	1268359	.	+	.	ID=Cre06.g258200.t1.1.v5.5.five_prime_UTR.1;Parent=Cre06.g258200.t1.1.v5.5;pacid=30778439
chromosome_6	phytozomev13	exon	1268213	1268560	.	+	.	ID=Cre06.g258200.t1.1.v5.5.exon.1;Parent=Cre06.g258200.t1.1.v5.5;pacid=30778439
chromosome_6	phytozomev13	CDS	1268360	1268560	.	+	0	ID=Cre06.g258200.t1.1.v5.5.CDS.1;Parent=Cre06.g258200.t1.1.v5.5;pacid=30778439
chromosome_6	phytozomev13	exon	1268797	1268867	.	+	.	ID=Cre06.g258200.t1.1.v5.5.exon.2;Parent=Cre06.g258200.t1.1.v5.5;pacid=30778439
chromosome_6	phytozomev13	CDS	1268797	1268867	.	+	0	ID=Cre06.g258200.t1.1.v5.5.CDS.2;Parent=Cre06.g258200.t1.1.v5.5;pacid=30778439
chromosome_6	phytozomev13	exon	1269072	1269251	.	+	.	ID=Cre06.g258200.t1.1.v5.5.exon.3;Parent=Cre06.g258200.t1.1.v5.5;pacid=30778439
chromosome_6	phytozomev13	CDS	1269072	1269251	.	+	1	ID=Cre06.g258200.t1.1.v5.5.CDS.3;Parent=Cre06.g258200.t1.1.v5.5;pacid=30778439
chromosome_6	phytozomev13	exon	1269471	1269617	.	+	.	ID=Cre06.g258200.t1.1.v5.5.exon.4;Parent=Cre06.g258200.t1.1.v5.5;pacid=30778439
chromosome_6	phytozomev13	CDS	1269471	1269617	.	+	1	ID=Cre06.g258200.t1.1.v5.5.CDS.4;Parent=Cre06.g258200.t1.1.v5.5;pacid=30778439
chromosome_6	phytozomev13	exon	1269763	1270272	.	+	.	ID=Cre06.g258200.t1.1.v5.5.exon.5;Parent=Cre06.g258200.t1.1.v5.5;pacid=30778439
chromosome_6	phytozomev13	CDS	1269763	1270272	.	+	1	ID=Cre06.g258200.t1.1.v5.5.CDS.5;Parent=Cre06.g258200.t1.1.v5.5;pacid=30778439
chromosome_6	phytozomev13	exon	1270547	1270724	.	+	.	ID=Cre06.g258200.t1.1.v5.5.exon.6;Parent=Cre06.g258200.t1.1.v5.5;pacid=30778439
chromosome_6	phytozomev13	CDS	1270547	1270724	.	+	1	ID=Cre06.g258200.t1.1.v5.5.CDS.6;Parent=Cre06.g258200.t1.1.v5.5;pacid=30778439
chromosome_6	phytozomev13	exon	1270921	1270979	.	+	.	ID=Cre06.g258200.t1.1.v5.5.exon.7;Parent=Cre06.g258200.t1.1.v5.5;pacid=30778439
chromosome_6	phytozomev13	CDS	1270921	1270979	.	+	0	ID=Cre06.g258200.t1.1.v5.5.CDS.7;Parent=Cre06.g258200.t1.1.v5.5;pacid=30778439
chromosome_6	phytozomev13	exon	1271224	1271320	.	+	.	ID=Cre06.g258200.t1.1.v5.5.exon.8;Parent=Cre06.g258200.t1.1.v5.5;pacid=30778439
chromosome_6	phytozomev13	CDS	1271224	1271320	.	+	1	ID=Cre06.g258200.t1.1.v5.5.CDS.8;Parent=Cre06.g258200.t1.1.v5.5;pacid=30778439
chromosome_6	phytozomev13	exon	1271706	1271822	.	+	.	ID=Cre06.g258200.t1.1.v5.5.exon.9;Parent=Cre06.g258200.t1.1.v5.5;pacid=30778439
chromosome_6	phytozomev13	CDS	1271706	1271822	.	+	0	ID=Cre06.g258200.t1.1.v5.5.CDS.9;Parent=Cre06.g258200.t1.1.v5.5;pacid=30778439
chromosome_6	phytozomev13	exon	1272260	1272347	.	+	.	ID=Cre06.g258200.t1.1.v5.5.exon.10;Parent=Cre06.g258200.t1.1.v5.5;pacid=30778439
chromosome_6	phytozomev13	CDS	1272260	1272347	.	+	0	ID=Cre06.g258200.t1.1.v5.5.CDS.10;Parent=Cre06.g258200.t1.1.v5.5;pacid=30778439
chromosome_6	phytozomev13	exon	1272527	1275951	.	+	.	ID=Cre06.g258200.t1.1.v5.5.exon.11;Parent=Cre06.g258200.t1.1.v5.5;pacid=30778439
chromosome_6	phytozomev13	CDS	1272527	1275951	.	+	2	ID=Cre06.g258200.t1.1.v5.5.CDS.11;Parent=Cre06.g258200.t1.1.v5.5;pacid=30778439
chromosome_6	phytozomev13	exon	1276325	1276727	.	+	.	ID=Cre06.g258200.t1.1.v5.5.exon.12;Parent=Cre06.g258200.t1.1.v5.5;pacid=30778439
chromosome_6	phytozomev13	CDS	1276325	1276727	.	+	0	ID=Cre06.g258200.t1.1.v5.5.CDS.12;Parent=Cre06.g258200.t1.1.v5.5;pacid=30778439
chromosome_6	phytozomev13	CDS	1276934	1278000	.	+	2	ID=Cre06.g258200.t1.1.v5.5.CDS.13;Parent=Cre06.g258200.t1.1.v5.5;pacid=30778439
chromosome_6	phytozomev13	exon	1276934	1278093	.	+	.	ID=Cre06.g258200.t1.1.v5.5.exon.13;Parent=Cre06.g258200.t1.1.v5.5;pacid=30778439
chromosome_6	phytozomev13	three_prime_UTR	1278001	1278093	.	+	.	ID=Cre06.g258200.t1.1.v5.5.three_prime_UTR.1;Parent=Cre06.g258200.t1.1.v5.5;pacid=30778439
###
chromosome_6	phytozomev13	gene	1278153	1284475	.	+	.	ID=Cre06.g258226.v5.5;Name=Cre06.g258226
chromosome_6	phytozomev13	mRNA	1278153	1284475	.	+	.	ID=Cre06.g258226.t1.1.v5.5;Parent=Cre06.g258226.v5.5;Name=Cre06.g258226.t1.1;pacid=30779988;longest=1
chromosome_6	phytozomev13	five_prime_UTR	1278153	1278240	.	+	.	ID=Cre06.g258226.t1.1.v5.5.five_prime_UTR.1;Parent=Cre06.g258226.t1.1.v5.5;pacid=30779988
chromosome_6	phytozomev13	exon	1278153	1278478	.	+	.	ID=Cre06.g258226.t1.1.v5.5.exon.1;Parent=Cre06.g258226.t1.1.v5.5;pacid=30779988
chromosome_6	phytozomev13	CDS	1278241	1278478	.	+	0	ID=Cre06.g258226.t1.1.v5.5.CDS.1;Parent=Cre06.g258226.t1.1.v5.5;pacid=30779988
chromosome_6	phytozomev13	exon	1278733	1278776	.	+	.	ID=Cre06.g258226.t1.1.v5.5.exon.2;Parent=Cre06.g258226.t1.1.v5.5;pacid=30779988
chromosome_6	phytozomev13	CDS	1278733	1278776	.	+	2	ID=Cre06.g258226.t1.1.v5.5.CDS.2;Parent=Cre06.g258226.t1.1.v5.5;pacid=30779988
chromosome_6	phytozomev13	exon	1278950	1279071	.	+	.	ID=Cre06.g258226.t1.1.v5.5.exon.3;Parent=Cre06.g258226.t1.1.v5.5;pacid=30779988
chromosome_6	phytozomev13	CDS	1278950	1279071	.	+	0	ID=Cre06.g258226.t1.1.v5.5.CDS.3;Parent=Cre06.g258226.t1.1.v5.5;pacid=30779988
chromosome_6	phytozomev13	exon	1279497	1279548	.	+	.	ID=Cre06.g258226.t1.1.v5.5.exon.4;Parent=Cre06.g258226.t1.1.v5.5;pacid=30779988
chromosome_6	phytozomev13	CDS	1279497	1279548	.	+	1	ID=Cre06.g258226.t1.1.v5.5.CDS.4;Parent=Cre06.g258226.t1.1.v5.5;pacid=30779988
chromosome_6	phytozomev13	exon	1279767	1279919	.	+	.	ID=Cre06.g258226.t1.1.v5.5.exon.5;Parent=Cre06.g258226.t1.1.v5.5;pacid=30779988
chromosome_6	phytozomev13	CDS	1279767	1279919	.	+	0	ID=Cre06.g258226.t1.1.v5.5.CDS.5;Parent=Cre06.g258226.t1.1.v5.5;pacid=30779988
chromosome_6	phytozomev13	exon	1280206	1280280	.	+	.	ID=Cre06.g258226.t1.1.v5.5.exon.6;Parent=Cre06.g258226.t1.1.v5.5;pacid=30779988
chromosome_6	phytozomev13	CDS	1280206	1280280	.	+	0	ID=Cre06.g258226.t1.1.v5.5.CDS.6;Parent=Cre06.g258226.t1.1.v5.5;pacid=30779988
chromosome_6	phytozomev13	exon	1280665	1280777	.	+	.	ID=Cre06.g258226.t1.1.v5.5.exon.7;Parent=Cre06.g258226.t1.1.v5.5;pacid=30779988
chromosome_6	phytozomev13	CDS	1280665	1280777	.	+	0	ID=Cre06.g258226.t1.1.v5.5.CDS.7;Parent=Cre06.g258226.t1.1.v5.5;pacid=30779988
chromosome_6	phytozomev13	exon	1280885	1280971	.	+	.	ID=Cre06.g258226.t1.1.v5.5.exon.8;Parent=Cre06.g258226.t1.1.v5.5;pacid=30779988
chromosome_6	phytozomev13	CDS	1280885	1280971	.	+	1	ID=Cre06.g258226.t1.1.v5.5.CDS.8;Parent=Cre06.g258226.t1.1.v5.5;pacid=30779988
chromosome_6	phytozomev13	exon	1281202	1281310	.	+	.	ID=Cre06.g258226.t1.1.v5.5.exon.9;Parent=Cre06.g258226.t1.1.v5.5;pacid=30779988
chromosome_6	phytozomev13	CDS	1281202	1281310	.	+	1	ID=Cre06.g258226.t1.1.v5.5.CDS.9;Parent=Cre06.g258226.t1.1.v5.5;pacid=30779988
chromosome_6	phytozomev13	exon	1281723	1281792	.	+	.	ID=Cre06.g258226.t1.1.v5.5.exon.10;Parent=Cre06.g258226.t1.1.v5.5;pacid=30779988
chromosome_6	phytozomev13	CDS	1281723	1281792	.	+	0	ID=Cre06.g258226.t1.1.v5.5.CDS.10;Parent=Cre06.g258226.t1.1.v5.5;pacid=30779988
chromosome_6	phytozomev13	exon	1281976	1282071	.	+	.	ID=Cre06.g258226.t1.1.v5.5.exon.11;Parent=Cre06.g258226.t1.1.v5.5;pacid=30779988
chromosome_6	phytozomev13	CDS	1281976	1282071	.	+	2	ID=Cre06.g258226.t1.1.v5.5.CDS.11;Parent=Cre06.g258226.t1.1.v5.5;pacid=30779988
chromosome_6	phytozomev13	exon	1282322	1282380	.	+	.	ID=Cre06.g258226.t1.1.v5.5.exon.12;Parent=Cre06.g258226.t1.1.v5.5;pacid=30779988
chromosome_6	phytozomev13	CDS	1282322	1282380	.	+	2	ID=Cre06.g258226.t1.1.v5.5.CDS.12;Parent=Cre06.g258226.t1.1.v5.5;pacid=30779988
chromosome_6	phytozomev13	exon	1282641	1282829	.	+	.	ID=Cre06.g258226.t1.1.v5.5.exon.13;Parent=Cre06.g258226.t1.1.v5.5;pacid=30779988
chromosome_6	phytozomev13	CDS	1282641	1282829	.	+	0	ID=Cre06.g258226.t1.1.v5.5.CDS.13;Parent=Cre06.g258226.t1.1.v5.5;pacid=30779988
chromosome_6	phytozomev13	exon	1283016	1283057	.	+	.	ID=Cre06.g258226.t1.1.v5.5.exon.14;Parent=Cre06.g258226.t1.1.v5.5;pacid=30779988
chromosome_6	phytozomev13	CDS	1283016	1283057	.	+	0	ID=Cre06.g258226.t1.1.v5.5.CDS.14;Parent=Cre06.g258226.t1.1.v5.5;pacid=30779988
chromosome_6	phytozomev13	CDS	1283376	1283666	.	+	0	ID=Cre06.g258226.t1.1.v5.5.CDS.15;Parent=Cre06.g258226.t1.1.v5.5;pacid=30779988
chromosome_6	phytozomev13	exon	1283376	1284475	.	+	.	ID=Cre06.g258226.t1.1.v5.5.exon.15;Parent=Cre06.g258226.t1.1.v5.5;pacid=30779988
chromosome_6	phytozomev13	three_prime_UTR	1283667	1284475	.	+	.	ID=Cre06.g258226.t1.1.v5.5.three_prime_UTR.1;Parent=Cre06.g258226.t1.1.v5.5;pacid=30779988
###
chromosome_6	phytozomev13	gene	1284504	1289762	.	-	.	ID=Cre06.g258250.v5.5;Name=Cre06.g258250
chromosome_6	phytozomev13	mRNA	1284504	1289762	.	-	.	ID=Cre06.g258250.t1.1.v5.5;Parent=Cre06.g258250.v5.5;Name=Cre06.g258250.t1.1;pacid=30778463;longest=1
chromosome_6	phytozomev13	three_prime_UTR	1284504	1285749	.	-	.	ID=Cre06.g258250.t1.1.v5.5.three_prime_UTR.1;Parent=Cre06.g258250.t1.1.v5.5;pacid=30778463
chromosome_6	phytozomev13	exon	1284504	1285995	.	-	.	ID=Cre06.g258250.t1.1.v5.5.exon.10;Parent=Cre06.g258250.t1.1.v5.5;pacid=30778463
chromosome_6	phytozomev13	CDS	1285750	1285995	.	-	0	ID=Cre06.g258250.t1.1.v5.5.CDS.10;Parent=Cre06.g258250.t1.1.v5.5;pacid=30778463
chromosome_6	phytozomev13	exon	1286234	1286308	.	-	.	ID=Cre06.g258250.t1.1.v5.5.exon.9;Parent=Cre06.g258250.t1.1.v5.5;pacid=30778463
chromosome_6	phytozomev13	CDS	1286234	1286308	.	-	0	ID=Cre06.g258250.t1.1.v5.5.CDS.9;Parent=Cre06.g258250.t1.1.v5.5;pacid=30778463
chromosome_6	phytozomev13	exon	1286568	1286802	.	-	.	ID=Cre06.g258250.t1.1.v5.5.exon.8;Parent=Cre06.g258250.t1.1.v5.5;pacid=30778463
chromosome_6	phytozomev13	CDS	1286568	1286802	.	-	1	ID=Cre06.g258250.t1.1.v5.5.CDS.8;Parent=Cre06.g258250.t1.1.v5.5;pacid=30778463
chromosome_6	phytozomev13	exon	1287005	1287084	.	-	.	ID=Cre06.g258250.t1.1.v5.5.exon.7;Parent=Cre06.g258250.t1.1.v5.5;pacid=30778463
chromosome_6	phytozomev13	CDS	1287005	1287084	.	-	0	ID=Cre06.g258250.t1.1.v5.5.CDS.7;Parent=Cre06.g258250.t1.1.v5.5;pacid=30778463
chromosome_6	phytozomev13	exon	1287287	1287365	.	-	.	ID=Cre06.g258250.t1.1.v5.5.exon.6;Parent=Cre06.g258250.t1.1.v5.5;pacid=30778463
chromosome_6	phytozomev13	CDS	1287287	1287365	.	-	1	ID=Cre06.g258250.t1.1.v5.5.CDS.6;Parent=Cre06.g258250.t1.1.v5.5;pacid=30778463
chromosome_6	phytozomev13	exon	1287507	1287649	.	-	.	ID=Cre06.g258250.t1.1.v5.5.exon.5;Parent=Cre06.g258250.t1.1.v5.5;pacid=30778463
chromosome_6	phytozomev13	CDS	1287507	1287649	.	-	0	ID=Cre06.g258250.t1.1.v5.5.CDS.5;Parent=Cre06.g258250.t1.1.v5.5;pacid=30778463
chromosome_6	phytozomev13	exon	1287851	1288123	.	-	.	ID=Cre06.g258250.t1.1.v5.5.exon.4;Parent=Cre06.g258250.t1.1.v5.5;pacid=30778463
chromosome_6	phytozomev13	CDS	1287851	1288123	.	-	0	ID=Cre06.g258250.t1.1.v5.5.CDS.4;Parent=Cre06.g258250.t1.1.v5.5;pacid=30778463
chromosome_6	phytozomev13	exon	1288329	1288550	.	-	.	ID=Cre06.g258250.t1.1.v5.5.exon.3;Parent=Cre06.g258250.t1.1.v5.5;pacid=30778463
chromosome_6	phytozomev13	CDS	1288329	1288550	.	-	0	ID=Cre06.g258250.t1.1.v5.5.CDS.3;Parent=Cre06.g258250.t1.1.v5.5;pacid=30778463
chromosome_6	phytozomev13	exon	1288681	1288716	.	-	.	ID=Cre06.g258250.t1.1.v5.5.exon.2;Parent=Cre06.g258250.t1.1.v5.5;pacid=30778463
chromosome_6	phytozomev13	CDS	1288681	1288716	.	-	0	ID=Cre06.g258250.t1.1.v5.5.CDS.2;Parent=Cre06.g258250.t1.1.v5.5;pacid=30778463
chromosome_6	phytozomev13	CDS	1288805	1289035	.	-	0	ID=Cre06.g258250.t1.1.v5.5.CDS.1;Parent=Cre06.g258250.t1.1.v5.5;pacid=30778463
chromosome_6	phytozomev13	exon	1288805	1289762	.	-	.	ID=Cre06.g258250.t1.1.v5.5.exon.1;Parent=Cre06.g258250.t1.1.v5.5;pacid=30778463
chromosome_6	phytozomev13	five_prime_UTR	1289036	1289762	.	-	.	ID=Cre06.g258250.t1.1.v5.5.five_prime_UTR.1;Parent=Cre06.g258250.t1.1.v5.5;pacid=30778463
###
chromosome_6	phytozomev13	gene	1289811	1294442	.	-	.	ID=Cre06.g258300.v5.5;Name=Cre06.g258300
chromosome_6	phytozomev13	mRNA	1289811	1294442	.	-	.	ID=Cre06.g258300.t1.1.v5.5;Parent=Cre06.g258300.v5.5;Name=Cre06.g258300.t1.1;pacid=30779776;longest=1
chromosome_6	phytozomev13	three_prime_UTR	1289811	1290648	.	-	.	ID=Cre06.g258300.t1.1.v5.5.three_prime_UTR.1;Parent=Cre06.g258300.t1.1.v5.5;pacid=30779776
chromosome_6	phytozomev13	exon	1289811	1290870	.	-	.	ID=Cre06.g258300.t1.1.v5.5.exon.11;Parent=Cre06.g258300.t1.1.v5.5;pacid=30779776
chromosome_6	phytozomev13	CDS	1290649	1290870	.	-	0	ID=Cre06.g258300.t1.1.v5.5.CDS.11;Parent=Cre06.g258300.t1.1.v5.5;pacid=30779776
chromosome_6	phytozomev13	exon	1291072	1291149	.	-	.	ID=Cre06.g258300.t1.1.v5.5.exon.10;Parent=Cre06.g258300.t1.1.v5.5;pacid=30779776
chromosome_6	phytozomev13	CDS	1291072	1291149	.	-	0	ID=Cre06.g258300.t1.1.v5.5.CDS.10;Parent=Cre06.g258300.t1.1.v5.5;pacid=30779776
chromosome_6	phytozomev13	exon	1291496	1291739	.	-	.	ID=Cre06.g258300.t1.1.v5.5.exon.9;Parent=Cre06.g258300.t1.1.v5.5;pacid=30779776
chromosome_6	phytozomev13	CDS	1291496	1291739	.	-	1	ID=Cre06.g258300.t1.1.v5.5.CDS.9;Parent=Cre06.g258300.t1.1.v5.5;pacid=30779776
chromosome_6	phytozomev13	exon	1291965	1292044	.	-	.	ID=Cre06.g258300.t1.1.v5.5.exon.8;Parent=Cre06.g258300.t1.1.v5.5;pacid=30779776
chromosome_6	phytozomev13	CDS	1291965	1292044	.	-	0	ID=Cre06.g258300.t1.1.v5.5.CDS.8;Parent=Cre06.g258300.t1.1.v5.5;pacid=30779776
chromosome_6	phytozomev13	exon	1292245	1292323	.	-	.	ID=Cre06.g258300.t1.1.v5.5.exon.7;Parent=Cre06.g258300.t1.1.v5.5;pacid=30779776
chromosome_6	phytozomev13	CDS	1292245	1292323	.	-	1	ID=Cre06.g258300.t1.1.v5.5.CDS.7;Parent=Cre06.g258300.t1.1.v5.5;pacid=30779776
chromosome_6	phytozomev13	exon	1292590	1292732	.	-	.	ID=Cre06.g258300.t1.1.v5.5.exon.6;Parent=Cre06.g258300.t1.1.v5.5;pacid=30779776
chromosome_6	phytozomev13	CDS	1292590	1292732	.	-	0	ID=Cre06.g258300.t1.1.v5.5.CDS.6;Parent=Cre06.g258300.t1.1.v5.5;pacid=30779776
chromosome_6	phytozomev13	exon	1293006	1293166	.	-	.	ID=Cre06.g258300.t1.1.v5.5.exon.5;Parent=Cre06.g258300.t1.1.v5.5;pacid=30779776
chromosome_6	phytozomev13	CDS	1293006	1293166	.	-	2	ID=Cre06.g258300.t1.1.v5.5.CDS.5;Parent=Cre06.g258300.t1.1.v5.5;pacid=30779776
chromosome_6	phytozomev13	exon	1293256	1293346	.	-	.	ID=Cre06.g258300.t1.1.v5.5.exon.4;Parent=Cre06.g258300.t1.1.v5.5;pacid=30779776
chromosome_6	phytozomev13	CDS	1293256	1293346	.	-	0	ID=Cre06.g258300.t1.1.v5.5.CDS.4;Parent=Cre06.g258300.t1.1.v5.5;pacid=30779776
chromosome_6	phytozomev13	exon	1293561	1293785	.	-	.	ID=Cre06.g258300.t1.1.v5.5.exon.3;Parent=Cre06.g258300.t1.1.v5.5;pacid=30779776
chromosome_6	phytozomev13	CDS	1293561	1293785	.	-	0	ID=Cre06.g258300.t1.1.v5.5.CDS.3;Parent=Cre06.g258300.t1.1.v5.5;pacid=30779776
chromosome_6	phytozomev13	exon	1294082	1294117	.	-	.	ID=Cre06.g258300.t1.1.v5.5.exon.2;Parent=Cre06.g258300.t1.1.v5.5;pacid=30779776
chromosome_6	phytozomev13	CDS	1294082	1294117	.	-	0	ID=Cre06.g258300.t1.1.v5.5.CDS.2;Parent=Cre06.g258300.t1.1.v5.5;pacid=30779776
chromosome_6	phytozomev13	CDS	1294193	1294210	.	-	0	ID=Cre06.g258300.t1.1.v5.5.CDS.1;Parent=Cre06.g258300.t1.1.v5.5;pacid=30779776
chromosome_6	phytozomev13	exon	1294193	1294442	.	-	.	ID=Cre06.g258300.t1.1.v5.5.exon.1;Parent=Cre06.g258300.t1.1.v5.5;pacid=30779776
chromosome_6	phytozomev13	five_prime_UTR	1294211	1294442	.	-	.	ID=Cre06.g258300.t1.1.v5.5.five_prime_UTR.1;Parent=Cre06.g258300.t1.1.v5.5;pacid=30779776
###
chromosome_6	phytozomev13	gene	1294497	1298802	.	-	.	ID=Cre06.g258350.v5.5;Name=Cre06.g258350
chromosome_6	phytozomev13	mRNA	1294497	1298802	.	-	.	ID=Cre06.g258350.t1.1.v5.5;Parent=Cre06.g258350.v5.5;Name=Cre06.g258350.t1.1;pacid=30778968;longest=1
chromosome_6	phytozomev13	three_prime_UTR	1294497	1295311	.	-	.	ID=Cre06.g258350.t1.1.v5.5.three_prime_UTR.1;Parent=Cre06.g258350.t1.1.v5.5;pacid=30778968
chromosome_6	phytozomev13	exon	1294497	1297384	.	-	.	ID=Cre06.g258350.t1.1.v5.5.exon.3;Parent=Cre06.g258350.t1.1.v5.5;pacid=30778968
chromosome_6	phytozomev13	CDS	1295312	1297384	.	-	0	ID=Cre06.g258350.t1.1.v5.5.CDS.3;Parent=Cre06.g258350.t1.1.v5.5;pacid=30778968
chromosome_6	phytozomev13	exon	1297578	1297759	.	-	.	ID=Cre06.g258350.t1.1.v5.5.exon.2;Parent=Cre06.g258350.t1.1.v5.5;pacid=30778968
chromosome_6	phytozomev13	CDS	1297578	1297759	.	-	2	ID=Cre06.g258350.t1.1.v5.5.CDS.2;Parent=Cre06.g258350.t1.1.v5.5;pacid=30778968
chromosome_6	phytozomev13	CDS	1297923	1298739	.	-	0	ID=Cre06.g258350.t1.1.v5.5.CDS.1;Parent=Cre06.g258350.t1.1.v5.5;pacid=30778968
chromosome_6	phytozomev13	exon	1297923	1298802	.	-	.	ID=Cre06.g258350.t1.1.v5.5.exon.1;Parent=Cre06.g258350.t1.1.v5.5;pacid=30778968
chromosome_6	phytozomev13	five_prime_UTR	1298740	1298802	.	-	.	ID=Cre06.g258350.t1.1.v5.5.five_prime_UTR.1;Parent=Cre06.g258350.t1.1.v5.5;pacid=30778968
###
chromosome_6	phytozomev13	gene	1298859	1310272	.	-	.	ID=Cre06.g258363.v5.5;Name=Cre06.g258363
chromosome_6	phytozomev13	mRNA	1298859	1310272	.	-	.	ID=Cre06.g258363.t1.2.v5.5;Parent=Cre06.g258363.v5.5;Name=Cre06.g258363.t1.2;pacid=30779671;longest=1
chromosome_6	phytozomev13	three_prime_UTR	1298859	1299330	.	-	.	ID=Cre06.g258363.t1.2.v5.5.three_prime_UTR.1;Parent=Cre06.g258363.t1.2.v5.5;pacid=30779671
chromosome_6	phytozomev13	exon	1298859	1300125	.	-	.	ID=Cre06.g258363.t1.2.v5.5.exon.18;Parent=Cre06.g258363.t1.2.v5.5;pacid=30779671
chromosome_6	phytozomev13	CDS	1299331	1300125	.	-	0	ID=Cre06.g258363.t1.2.v5.5.CDS.18;Parent=Cre06.g258363.t1.2.v5.5;pacid=30779671
chromosome_6	phytozomev13	exon	1300244	1300373	.	-	.	ID=Cre06.g258363.t1.2.v5.5.exon.17;Parent=Cre06.g258363.t1.2.v5.5;pacid=30779671
chromosome_6	phytozomev13	CDS	1300244	1300373	.	-	1	ID=Cre06.g258363.t1.2.v5.5.CDS.17;Parent=Cre06.g258363.t1.2.v5.5;pacid=30779671
chromosome_6	phytozomev13	exon	1300602	1301443	.	-	.	ID=Cre06.g258363.t1.2.v5.5.exon.16;Parent=Cre06.g258363.t1.2.v5.5;pacid=30779671
chromosome_6	phytozomev13	CDS	1300602	1301443	.	-	0	ID=Cre06.g258363.t1.2.v5.5.CDS.16;Parent=Cre06.g258363.t1.2.v5.5;pacid=30779671
chromosome_6	phytozomev13	exon	1301623	1301787	.	-	.	ID=Cre06.g258363.t1.2.v5.5.exon.15;Parent=Cre06.g258363.t1.2.v5.5;pacid=30779671
chromosome_6	phytozomev13	CDS	1301623	1301787	.	-	0	ID=Cre06.g258363.t1.2.v5.5.CDS.15;Parent=Cre06.g258363.t1.2.v5.5;pacid=30779671
chromosome_6	phytozomev13	exon	1301942	1303645	.	-	.	ID=Cre06.g258363.t1.2.v5.5.exon.14;Parent=Cre06.g258363.t1.2.v5.5;pacid=30779671
chromosome_6	phytozomev13	CDS	1301942	1303645	.	-	0	ID=Cre06.g258363.t1.2.v5.5.CDS.14;Parent=Cre06.g258363.t1.2.v5.5;pacid=30779671
chromosome_6	phytozomev13	exon	1303780	1304128	.	-	.	ID=Cre06.g258363.t1.2.v5.5.exon.13;Parent=Cre06.g258363.t1.2.v5.5;pacid=30779671
chromosome_6	phytozomev13	CDS	1303780	1304128	.	-	1	ID=Cre06.g258363.t1.2.v5.5.CDS.13;Parent=Cre06.g258363.t1.2.v5.5;pacid=30779671
chromosome_6	phytozomev13	exon	1304290	1304963	.	-	.	ID=Cre06.g258363.t1.2.v5.5.exon.12;Parent=Cre06.g258363.t1.2.v5.5;pacid=30779671
chromosome_6	phytozomev13	CDS	1304290	1304963	.	-	0	ID=Cre06.g258363.t1.2.v5.5.CDS.12;Parent=Cre06.g258363.t1.2.v5.5;pacid=30779671
chromosome_6	phytozomev13	exon	1305144	1305559	.	-	.	ID=Cre06.g258363.t1.2.v5.5.exon.11;Parent=Cre06.g258363.t1.2.v5.5;pacid=30779671
chromosome_6	phytozomev13	CDS	1305144	1305559	.	-	2	ID=Cre06.g258363.t1.2.v5.5.CDS.11;Parent=Cre06.g258363.t1.2.v5.5;pacid=30779671
chromosome_6	phytozomev13	exon	1305738	1306743	.	-	.	ID=Cre06.g258363.t1.2.v5.5.exon.10;Parent=Cre06.g258363.t1.2.v5.5;pacid=30779671
chromosome_6	phytozomev13	CDS	1305738	1306743	.	-	0	ID=Cre06.g258363.t1.2.v5.5.CDS.10;Parent=Cre06.g258363.t1.2.v5.5;pacid=30779671
chromosome_6	phytozomev13	exon	1306937	1307142	.	-	.	ID=Cre06.g258363.t1.2.v5.5.exon.9;Parent=Cre06.g258363.t1.2.v5.5;pacid=30779671
chromosome_6	phytozomev13	CDS	1306937	1307142	.	-	2	ID=Cre06.g258363.t1.2.v5.5.CDS.9;Parent=Cre06.g258363.t1.2.v5.5;pacid=30779671
chromosome_6	phytozomev13	exon	1307288	1307515	.	-	.	ID=Cre06.g258363.t1.2.v5.5.exon.8;Parent=Cre06.g258363.t1.2.v5.5;pacid=30779671
chromosome_6	phytozomev13	CDS	1307288	1307515	.	-	2	ID=Cre06.g258363.t1.2.v5.5.CDS.8;Parent=Cre06.g258363.t1.2.v5.5;pacid=30779671
chromosome_6	phytozomev13	exon	1307669	1307732	.	-	.	ID=Cre06.g258363.t1.2.v5.5.exon.7;Parent=Cre06.g258363.t1.2.v5.5;pacid=30779671
chromosome_6	phytozomev13	CDS	1307669	1307732	.	-	0	ID=Cre06.g258363.t1.2.v5.5.CDS.7;Parent=Cre06.g258363.t1.2.v5.5;pacid=30779671
chromosome_6	phytozomev13	exon	1307934	1308113	.	-	.	ID=Cre06.g258363.t1.2.v5.5.exon.6;Parent=Cre06.g258363.t1.2.v5.5;pacid=30779671
chromosome_6	phytozomev13	CDS	1307934	1308113	.	-	0	ID=Cre06.g258363.t1.2.v5.5.CDS.6;Parent=Cre06.g258363.t1.2.v5.5;pacid=30779671
chromosome_6	phytozomev13	exon	1308289	1308504	.	-	.	ID=Cre06.g258363.t1.2.v5.5.exon.5;Parent=Cre06.g258363.t1.2.v5.5;pacid=30779671
chromosome_6	phytozomev13	CDS	1308289	1308504	.	-	0	ID=Cre06.g258363.t1.2.v5.5.CDS.5;Parent=Cre06.g258363.t1.2.v5.5;pacid=30779671
chromosome_6	phytozomev13	exon	1308643	1308747	.	-	.	ID=Cre06.g258363.t1.2.v5.5.exon.4;Parent=Cre06.g258363.t1.2.v5.5;pacid=30779671
chromosome_6	phytozomev13	CDS	1308643	1308747	.	-	0	ID=Cre06.g258363.t1.2.v5.5.CDS.4;Parent=Cre06.g258363.t1.2.v5.5;pacid=30779671
chromosome_6	phytozomev13	exon	1308927	1308959	.	-	.	ID=Cre06.g258363.t1.2.v5.5.exon.3;Parent=Cre06.g258363.t1.2.v5.5;pacid=30779671
chromosome_6	phytozomev13	CDS	1308927	1308959	.	-	0	ID=Cre06.g258363.t1.2.v5.5.CDS.3;Parent=Cre06.g258363.t1.2.v5.5;pacid=30779671
chromosome_6	phytozomev13	exon	1309191	1309789	.	-	.	ID=Cre06.g258363.t1.2.v5.5.exon.2;Parent=Cre06.g258363.t1.2.v5.5;pacid=30779671
chromosome_6	phytozomev13	CDS	1309191	1309789	.	-	2	ID=Cre06.g258363.t1.2.v5.5.CDS.2;Parent=Cre06.g258363.t1.2.v5.5;pacid=30779671
chromosome_6	phytozomev13	CDS	1310010	1310196	.	-	0	ID=Cre06.g258363.t1.2.v5.5.CDS.1;Parent=Cre06.g258363.t1.2.v5.5;pacid=30779671
chromosome_6	phytozomev13	exon	1310010	1310272	.	-	.	ID=Cre06.g258363.t1.2.v5.5.exon.1;Parent=Cre06.g258363.t1.2.v5.5;pacid=30779671
chromosome_6	phytozomev13	five_prime_UTR	1310197	1310272	.	-	.	ID=Cre06.g258363.t1.2.v5.5.five_prime_UTR.1;Parent=Cre06.g258363.t1.2.v5.5;pacid=30779671
###
chromosome_6	phytozomev13	gene	1310373	1314524	.	+	.	ID=Cre06.g258400.v5.5;Name=Cre06.g258400
chromosome_6	phytozomev13	mRNA	1310373	1314524	.	+	.	ID=Cre06.g258400.t1.2.v5.5;Parent=Cre06.g258400.v5.5;Name=Cre06.g258400.t1.2;pacid=30779732;longest=1
chromosome_6	phytozomev13	five_prime_UTR	1310373	1310514	.	+	.	ID=Cre06.g258400.t1.2.v5.5.five_prime_UTR.1;Parent=Cre06.g258400.t1.2.v5.5;pacid=30779732
chromosome_6	phytozomev13	exon	1310373	1310589	.	+	.	ID=Cre06.g258400.t1.2.v5.5.exon.1;Parent=Cre06.g258400.t1.2.v5.5;pacid=30779732
chromosome_6	phytozomev13	CDS	1310515	1310589	.	+	0	ID=Cre06.g258400.t1.2.v5.5.CDS.1;Parent=Cre06.g258400.t1.2.v5.5;pacid=30779732
chromosome_6	phytozomev13	exon	1310705	1310872	.	+	.	ID=Cre06.g258400.t1.2.v5.5.exon.2;Parent=Cre06.g258400.t1.2.v5.5;pacid=30779732
chromosome_6	phytozomev13	CDS	1310705	1310872	.	+	0	ID=Cre06.g258400.t1.2.v5.5.CDS.2;Parent=Cre06.g258400.t1.2.v5.5;pacid=30779732
chromosome_6	phytozomev13	exon	1311139	1311230	.	+	.	ID=Cre06.g258400.t1.2.v5.5.exon.3;Parent=Cre06.g258400.t1.2.v5.5;pacid=30779732
chromosome_6	phytozomev13	CDS	1311139	1311230	.	+	0	ID=Cre06.g258400.t1.2.v5.5.CDS.3;Parent=Cre06.g258400.t1.2.v5.5;pacid=30779732
chromosome_6	phytozomev13	exon	1311504	1311601	.	+	.	ID=Cre06.g258400.t1.2.v5.5.exon.4;Parent=Cre06.g258400.t1.2.v5.5;pacid=30779732
chromosome_6	phytozomev13	CDS	1311504	1311601	.	+	1	ID=Cre06.g258400.t1.2.v5.5.CDS.4;Parent=Cre06.g258400.t1.2.v5.5;pacid=30779732
chromosome_6	phytozomev13	exon	1311756	1312801	.	+	.	ID=Cre06.g258400.t1.2.v5.5.exon.5;Parent=Cre06.g258400.t1.2.v5.5;pacid=30779732
chromosome_6	phytozomev13	CDS	1311756	1312801	.	+	2	ID=Cre06.g258400.t1.2.v5.5.CDS.5;Parent=Cre06.g258400.t1.2.v5.5;pacid=30779732
chromosome_6	phytozomev13	exon	1313056	1313307	.	+	.	ID=Cre06.g258400.t1.2.v5.5.exon.6;Parent=Cre06.g258400.t1.2.v5.5;pacid=30779732
chromosome_6	phytozomev13	CDS	1313056	1313307	.	+	0	ID=Cre06.g258400.t1.2.v5.5.CDS.6;Parent=Cre06.g258400.t1.2.v5.5;pacid=30779732
chromosome_6	phytozomev13	CDS	1313527	1313841	.	+	0	ID=Cre06.g258400.t1.2.v5.5.CDS.7;Parent=Cre06.g258400.t1.2.v5.5;pacid=30779732
chromosome_6	phytozomev13	exon	1313527	1314524	.	+	.	ID=Cre06.g258400.t1.2.v5.5.exon.7;Parent=Cre06.g258400.t1.2.v5.5;pacid=30779732
chromosome_6	phytozomev13	three_prime_UTR	1313842	1314524	.	+	.	ID=Cre06.g258400.t1.2.v5.5.three_prime_UTR.1;Parent=Cre06.g258400.t1.2.v5.5;pacid=30779732
###
chromosome_6	phytozomev13	gene	1314133	1319711	.	+	.	ID=Cre06.g258450.v5.5;Name=Cre06.g258450
chromosome_6	phytozomev13	mRNA	1314133	1319711	.	+	.	ID=Cre06.g258450.t1.2.v5.5;Parent=Cre06.g258450.v5.5;Name=Cre06.g258450.t1.2;pacid=30779996;longest=1
chromosome_6	phytozomev13	five_prime_UTR	1314133	1314195	.	+	.	ID=Cre06.g258450.t1.2.v5.5.five_prime_UTR.1;Parent=Cre06.g258450.t1.2.v5.5;pacid=30779996
chromosome_6	phytozomev13	exon	1314133	1314339	.	+	.	ID=Cre06.g258450.t1.2.v5.5.exon.1;Parent=Cre06.g258450.t1.2.v5.5;pacid=30779996
chromosome_6	phytozomev13	CDS	1314196	1314339	.	+	0	ID=Cre06.g258450.t1.2.v5.5.CDS.1;Parent=Cre06.g258450.t1.2.v5.5;pacid=30779996
chromosome_6	phytozomev13	exon	1314579	1314664	.	+	.	ID=Cre06.g258450.t1.2.v5.5.exon.2;Parent=Cre06.g258450.t1.2.v5.5;pacid=30779996
chromosome_6	phytozomev13	CDS	1314579	1314664	.	+	0	ID=Cre06.g258450.t1.2.v5.5.CDS.2;Parent=Cre06.g258450.t1.2.v5.5;pacid=30779996
chromosome_6	phytozomev13	exon	1314934	1315022	.	+	.	ID=Cre06.g258450.t1.2.v5.5.exon.3;Parent=Cre06.g258450.t1.2.v5.5;pacid=30779996
chromosome_6	phytozomev13	CDS	1314934	1315022	.	+	1	ID=Cre06.g258450.t1.2.v5.5.CDS.3;Parent=Cre06.g258450.t1.2.v5.5;pacid=30779996
chromosome_6	phytozomev13	exon	1315178	1315218	.	+	.	ID=Cre06.g258450.t1.2.v5.5.exon.4;Parent=Cre06.g258450.t1.2.v5.5;pacid=30779996
chromosome_6	phytozomev13	CDS	1315178	1315218	.	+	2	ID=Cre06.g258450.t1.2.v5.5.CDS.4;Parent=Cre06.g258450.t1.2.v5.5;pacid=30779996
chromosome_6	phytozomev13	exon	1315383	1315448	.	+	.	ID=Cre06.g258450.t1.2.v5.5.exon.5;Parent=Cre06.g258450.t1.2.v5.5;pacid=30779996
chromosome_6	phytozomev13	CDS	1315383	1315448	.	+	0	ID=Cre06.g258450.t1.2.v5.5.CDS.5;Parent=Cre06.g258450.t1.2.v5.5;pacid=30779996
chromosome_6	phytozomev13	exon	1315586	1315657	.	+	.	ID=Cre06.g258450.t1.2.v5.5.exon.6;Parent=Cre06.g258450.t1.2.v5.5;pacid=30779996
chromosome_6	phytozomev13	CDS	1315586	1315657	.	+	0	ID=Cre06.g258450.t1.2.v5.5.CDS.6;Parent=Cre06.g258450.t1.2.v5.5;pacid=30779996
chromosome_6	phytozomev13	exon	1315837	1315927	.	+	.	ID=Cre06.g258450.t1.2.v5.5.exon.7;Parent=Cre06.g258450.t1.2.v5.5;pacid=30779996
chromosome_6	phytozomev13	CDS	1315837	1315927	.	+	0	ID=Cre06.g258450.t1.2.v5.5.CDS.7;Parent=Cre06.g258450.t1.2.v5.5;pacid=30779996
chromosome_6	phytozomev13	exon	1316379	1316476	.	+	.	ID=Cre06.g258450.t1.2.v5.5.exon.8;Parent=Cre06.g258450.t1.2.v5.5;pacid=30779996
chromosome_6	phytozomev13	CDS	1316379	1316476	.	+	2	ID=Cre06.g258450.t1.2.v5.5.CDS.8;Parent=Cre06.g258450.t1.2.v5.5;pacid=30779996
chromosome_6	phytozomev13	exon	1316640	1316672	.	+	.	ID=Cre06.g258450.t1.2.v5.5.exon.9;Parent=Cre06.g258450.t1.2.v5.5;pacid=30779996
chromosome_6	phytozomev13	CDS	1316640	1316672	.	+	0	ID=Cre06.g258450.t1.2.v5.5.CDS.9;Parent=Cre06.g258450.t1.2.v5.5;pacid=30779996
chromosome_6	phytozomev13	exon	1316947	1317020	.	+	.	ID=Cre06.g258450.t1.2.v5.5.exon.10;Parent=Cre06.g258450.t1.2.v5.5;pacid=30779996
chromosome_6	phytozomev13	CDS	1316947	1317020	.	+	0	ID=Cre06.g258450.t1.2.v5.5.CDS.10;Parent=Cre06.g258450.t1.2.v5.5;pacid=30779996
chromosome_6	phytozomev13	exon	1317292	1317390	.	+	.	ID=Cre06.g258450.t1.2.v5.5.exon.11;Parent=Cre06.g258450.t1.2.v5.5;pacid=30779996
chromosome_6	phytozomev13	CDS	1317292	1317390	.	+	1	ID=Cre06.g258450.t1.2.v5.5.CDS.11;Parent=Cre06.g258450.t1.2.v5.5;pacid=30779996
chromosome_6	phytozomev13	exon	1317609	1317666	.	+	.	ID=Cre06.g258450.t1.2.v5.5.exon.12;Parent=Cre06.g258450.t1.2.v5.5;pacid=30779996
chromosome_6	phytozomev13	CDS	1317609	1317666	.	+	1	ID=Cre06.g258450.t1.2.v5.5.CDS.12;Parent=Cre06.g258450.t1.2.v5.5;pacid=30779996
chromosome_6	phytozomev13	exon	1317811	1317937	.	+	.	ID=Cre06.g258450.t1.2.v5.5.exon.13;Parent=Cre06.g258450.t1.2.v5.5;pacid=30779996
chromosome_6	phytozomev13	CDS	1317811	1317937	.	+	0	ID=Cre06.g258450.t1.2.v5.5.CDS.13;Parent=Cre06.g258450.t1.2.v5.5;pacid=30779996
chromosome_6	phytozomev13	exon	1318109	1318215	.	+	.	ID=Cre06.g258450.t1.2.v5.5.exon.14;Parent=Cre06.g258450.t1.2.v5.5;pacid=30779996
chromosome_6	phytozomev13	CDS	1318109	1318215	.	+	2	ID=Cre06.g258450.t1.2.v5.5.CDS.14;Parent=Cre06.g258450.t1.2.v5.5;pacid=30779996
chromosome_6	phytozomev13	exon	1318371	1318442	.	+	.	ID=Cre06.g258450.t1.2.v5.5.exon.15;Parent=Cre06.g258450.t1.2.v5.5;pacid=30779996
chromosome_6	phytozomev13	CDS	1318371	1318442	.	+	0	ID=Cre06.g258450.t1.2.v5.5.CDS.15;Parent=Cre06.g258450.t1.2.v5.5;pacid=30779996
chromosome_6	phytozomev13	exon	1318632	1318679	.	+	.	ID=Cre06.g258450.t1.2.v5.5.exon.16;Parent=Cre06.g258450.t1.2.v5.5;pacid=30779996
chromosome_6	phytozomev13	CDS	1318632	1318679	.	+	0	ID=Cre06.g258450.t1.2.v5.5.CDS.16;Parent=Cre06.g258450.t1.2.v5.5;pacid=30779996
chromosome_6	phytozomev13	exon	1318903	1318981	.	+	.	ID=Cre06.g258450.t1.2.v5.5.exon.17;Parent=Cre06.g258450.t1.2.v5.5;pacid=30779996
chromosome_6	phytozomev13	CDS	1318903	1318981	.	+	0	ID=Cre06.g258450.t1.2.v5.5.CDS.17;Parent=Cre06.g258450.t1.2.v5.5;pacid=30779996
chromosome_6	phytozomev13	CDS	1319178	1319206	.	+	2	ID=Cre06.g258450.t1.2.v5.5.CDS.18;Parent=Cre06.g258450.t1.2.v5.5;pacid=30779996
chromosome_6	phytozomev13	exon	1319178	1319711	.	+	.	ID=Cre06.g258450.t1.2.v5.5.exon.18;Parent=Cre06.g258450.t1.2.v5.5;pacid=30779996
chromosome_6	phytozomev13	three_prime_UTR	1319207	1319711	.	+	.	ID=Cre06.g258450.t1.2.v5.5.three_prime_UTR.1;Parent=Cre06.g258450.t1.2.v5.5;pacid=30779996
chromosome_6	phytozomev13	mRNA	1314573	1319711	.	+	.	ID=Cre06.g258450.t2.1.v5.5;Parent=Cre06.g258450.v5.5;Name=Cre06.g258450.t2.1;pacid=30779997;longest=0
chromosome_6	phytozomev13	exon	1314573	1314664	.	+	.	ID=Cre06.g258450.t2.1.v5.5.exon.1;Parent=Cre06.g258450.t2.1.v5.5;pacid=30779997
chromosome_6	phytozomev13	five_prime_UTR	1314573	1314664	.	+	.	ID=Cre06.g258450.t2.1.v5.5.five_prime_UTR.1;Parent=Cre06.g258450.t2.1.v5.5;pacid=30779997
chromosome_6	phytozomev13	exon	1314934	1315022	.	+	.	ID=Cre06.g258450.t2.1.v5.5.exon.2;Parent=Cre06.g258450.t2.1.v5.5;pacid=30779997
chromosome_6	phytozomev13	five_prime_UTR	1314934	1315022	.	+	.	ID=Cre06.g258450.t2.1.v5.5.five_prime_UTR.2;Parent=Cre06.g258450.t2.1.v5.5;pacid=30779997
chromosome_6	phytozomev13	five_prime_UTR	1315178	1315203	.	+	.	ID=Cre06.g258450.t2.1.v5.5.five_prime_UTR.3;Parent=Cre06.g258450.t2.1.v5.5;pacid=30779997
chromosome_6	phytozomev13	exon	1315178	1315218	.	+	.	ID=Cre06.g258450.t2.1.v5.5.exon.3;Parent=Cre06.g258450.t2.1.v5.5;pacid=30779997
chromosome_6	phytozomev13	CDS	1315204	1315218	.	+	0	ID=Cre06.g258450.t2.1.v5.5.CDS.1;Parent=Cre06.g258450.t2.1.v5.5;pacid=30779997
chromosome_6	phytozomev13	exon	1315383	1315448	.	+	.	ID=Cre06.g258450.t2.1.v5.5.exon.4;Parent=Cre06.g258450.t2.1.v5.5;pacid=30779997
chromosome_6	phytozomev13	CDS	1315383	1315448	.	+	0	ID=Cre06.g258450.t2.1.v5.5.CDS.2;Parent=Cre06.g258450.t2.1.v5.5;pacid=30779997
chromosome_6	phytozomev13	exon	1315586	1315657	.	+	.	ID=Cre06.g258450.t2.1.v5.5.exon.5;Parent=Cre06.g258450.t2.1.v5.5;pacid=30779997
chromosome_6	phytozomev13	CDS	1315586	1315657	.	+	0	ID=Cre06.g258450.t2.1.v5.5.CDS.3;Parent=Cre06.g258450.t2.1.v5.5;pacid=30779997
chromosome_6	phytozomev13	exon	1315837	1315927	.	+	.	ID=Cre06.g258450.t2.1.v5.5.exon.6;Parent=Cre06.g258450.t2.1.v5.5;pacid=30779997
chromosome_6	phytozomev13	CDS	1315837	1315927	.	+	0	ID=Cre06.g258450.t2.1.v5.5.CDS.4;Parent=Cre06.g258450.t2.1.v5.5;pacid=30779997
chromosome_6	phytozomev13	exon	1316379	1316476	.	+	.	ID=Cre06.g258450.t2.1.v5.5.exon.7;Parent=Cre06.g258450.t2.1.v5.5;pacid=30779997
chromosome_6	phytozomev13	CDS	1316379	1316476	.	+	2	ID=Cre06.g258450.t2.1.v5.5.CDS.5;Parent=Cre06.g258450.t2.1.v5.5;pacid=30779997
chromosome_6	phytozomev13	exon	1316640	1316672	.	+	.	ID=Cre06.g258450.t2.1.v5.5.exon.8;Parent=Cre06.g258450.t2.1.v5.5;pacid=30779997
chromosome_6	phytozomev13	CDS	1316640	1316672	.	+	0	ID=Cre06.g258450.t2.1.v5.5.CDS.6;Parent=Cre06.g258450.t2.1.v5.5;pacid=30779997
chromosome_6	phytozomev13	exon	1316947	1317020	.	+	.	ID=Cre06.g258450.t2.1.v5.5.exon.9;Parent=Cre06.g258450.t2.1.v5.5;pacid=30779997
chromosome_6	phytozomev13	CDS	1316947	1317020	.	+	0	ID=Cre06.g258450.t2.1.v5.5.CDS.7;Parent=Cre06.g258450.t2.1.v5.5;pacid=30779997
chromosome_6	phytozomev13	exon	1317292	1317390	.	+	.	ID=Cre06.g258450.t2.1.v5.5.exon.10;Parent=Cre06.g258450.t2.1.v5.5;pacid=30779997
chromosome_6	phytozomev13	CDS	1317292	1317390	.	+	1	ID=Cre06.g258450.t2.1.v5.5.CDS.8;Parent=Cre06.g258450.t2.1.v5.5;pacid=30779997
chromosome_6	phytozomev13	exon	1317609	1317666	.	+	.	ID=Cre06.g258450.t2.1.v5.5.exon.11;Parent=Cre06.g258450.t2.1.v5.5;pacid=30779997
chromosome_6	phytozomev13	CDS	1317609	1317666	.	+	1	ID=Cre06.g258450.t2.1.v5.5.CDS.9;Parent=Cre06.g258450.t2.1.v5.5;pacid=30779997
chromosome_6	phytozomev13	exon	1317811	1317937	.	+	.	ID=Cre06.g258450.t2.1.v5.5.exon.12;Parent=Cre06.g258450.t2.1.v5.5;pacid=30779997
chromosome_6	phytozomev13	CDS	1317811	1317937	.	+	0	ID=Cre06.g258450.t2.1.v5.5.CDS.10;Parent=Cre06.g258450.t2.1.v5.5;pacid=30779997
chromosome_6	phytozomev13	exon	1318109	1318215	.	+	.	ID=Cre06.g258450.t2.1.v5.5.exon.13;Parent=Cre06.g258450.t2.1.v5.5;pacid=30779997
chromosome_6	phytozomev13	CDS	1318109	1318215	.	+	2	ID=Cre06.g258450.t2.1.v5.5.CDS.11;Parent=Cre06.g258450.t2.1.v5.5;pacid=30779997
chromosome_6	phytozomev13	exon	1318371	1318442	.	+	.	ID=Cre06.g258450.t2.1.v5.5.exon.14;Parent=Cre06.g258450.t2.1.v5.5;pacid=30779997
chromosome_6	phytozomev13	CDS	1318371	1318442	.	+	0	ID=Cre06.g258450.t2.1.v5.5.CDS.12;Parent=Cre06.g258450.t2.1.v5.5;pacid=30779997
chromosome_6	phytozomev13	exon	1318632	1318679	.	+	.	ID=Cre06.g258450.t2.1.v5.5.exon.15;Parent=Cre06.g258450.t2.1.v5.5;pacid=30779997
chromosome_6	phytozomev13	CDS	1318632	1318679	.	+	0	ID=Cre06.g258450.t2.1.v5.5.CDS.13;Parent=Cre06.g258450.t2.1.v5.5;pacid=30779997
chromosome_6	phytozomev13	exon	1318903	1318981	.	+	.	ID=Cre06.g258450.t2.1.v5.5.exon.16;Parent=Cre06.g258450.t2.1.v5.5;pacid=30779997
chromosome_6	phytozomev13	CDS	1318903	1318981	.	+	0	ID=Cre06.g258450.t2.1.v5.5.CDS.14;Parent=Cre06.g258450.t2.1.v5.5;pacid=30779997
chromosome_6	phytozomev13	CDS	1319178	1319206	.	+	2	ID=Cre06.g258450.t2.1.v5.5.CDS.15;Parent=Cre06.g258450.t2.1.v5.5;pacid=30779997
chromosome_6	phytozomev13	exon	1319178	1319711	.	+	.	ID=Cre06.g258450.t2.1.v5.5.exon.17;Parent=Cre06.g258450.t2.1.v5.5;pacid=30779997
chromosome_6	phytozomev13	three_prime_UTR	1319207	1319711	.	+	.	ID=Cre06.g258450.t2.1.v5.5.three_prime_UTR.1;Parent=Cre06.g258450.t2.1.v5.5;pacid=30779997
###
chromosome_6	phytozomev13	gene	1319763	1326144	.	+	.	ID=Cre06.g258500.v5.5;Name=Cre06.g258500
chromosome_6	phytozomev13	mRNA	1319763	1326144	.	+	.	ID=Cre06.g258500.t1.1.v5.5;Parent=Cre06.g258500.v5.5;Name=Cre06.g258500.t1.1;pacid=30779184;longest=1
chromosome_6	phytozomev13	five_prime_UTR	1319763	1319872	.	+	.	ID=Cre06.g258500.t1.1.v5.5.five_prime_UTR.1;Parent=Cre06.g258500.t1.1.v5.5;pacid=30779184
chromosome_6	phytozomev13	exon	1319763	1320019	.	+	.	ID=Cre06.g258500.t1.1.v5.5.exon.1;Parent=Cre06.g258500.t1.1.v5.5;pacid=30779184
chromosome_6	phytozomev13	CDS	1319873	1320019	.	+	0	ID=Cre06.g258500.t1.1.v5.5.CDS.1;Parent=Cre06.g258500.t1.1.v5.5;pacid=30779184
chromosome_6	phytozomev13	exon	1320260	1320345	.	+	.	ID=Cre06.g258500.t1.1.v5.5.exon.2;Parent=Cre06.g258500.t1.1.v5.5;pacid=30779184
chromosome_6	phytozomev13	CDS	1320260	1320345	.	+	0	ID=Cre06.g258500.t1.1.v5.5.CDS.2;Parent=Cre06.g258500.t1.1.v5.5;pacid=30779184
chromosome_6	phytozomev13	exon	1320565	1320653	.	+	.	ID=Cre06.g258500.t1.1.v5.5.exon.3;Parent=Cre06.g258500.t1.1.v5.5;pacid=30779184
chromosome_6	phytozomev13	CDS	1320565	1320653	.	+	1	ID=Cre06.g258500.t1.1.v5.5.CDS.3;Parent=Cre06.g258500.t1.1.v5.5;pacid=30779184
chromosome_6	phytozomev13	exon	1320803	1320843	.	+	.	ID=Cre06.g258500.t1.1.v5.5.exon.4;Parent=Cre06.g258500.t1.1.v5.5;pacid=30779184
chromosome_6	phytozomev13	CDS	1320803	1320843	.	+	2	ID=Cre06.g258500.t1.1.v5.5.CDS.4;Parent=Cre06.g258500.t1.1.v5.5;pacid=30779184
chromosome_6	phytozomev13	exon	1321134	1321199	.	+	.	ID=Cre06.g258500.t1.1.v5.5.exon.5;Parent=Cre06.g258500.t1.1.v5.5;pacid=30779184
chromosome_6	phytozomev13	CDS	1321134	1321199	.	+	0	ID=Cre06.g258500.t1.1.v5.5.CDS.5;Parent=Cre06.g258500.t1.1.v5.5;pacid=30779184
chromosome_6	phytozomev13	exon	1321407	1321478	.	+	.	ID=Cre06.g258500.t1.1.v5.5.exon.6;Parent=Cre06.g258500.t1.1.v5.5;pacid=30779184
chromosome_6	phytozomev13	CDS	1321407	1321478	.	+	0	ID=Cre06.g258500.t1.1.v5.5.CDS.6;Parent=Cre06.g258500.t1.1.v5.5;pacid=30779184
chromosome_6	phytozomev13	exon	1321665	1321755	.	+	.	ID=Cre06.g258500.t1.1.v5.5.exon.7;Parent=Cre06.g258500.t1.1.v5.5;pacid=30779184
chromosome_6	phytozomev13	CDS	1321665	1321755	.	+	0	ID=Cre06.g258500.t1.1.v5.5.CDS.7;Parent=Cre06.g258500.t1.1.v5.5;pacid=30779184
chromosome_6	phytozomev13	exon	1322009	1322106	.	+	.	ID=Cre06.g258500.t1.1.v5.5.exon.8;Parent=Cre06.g258500.t1.1.v5.5;pacid=30779184
chromosome_6	phytozomev13	CDS	1322009	1322106	.	+	2	ID=Cre06.g258500.t1.1.v5.5.CDS.8;Parent=Cre06.g258500.t1.1.v5.5;pacid=30779184
chromosome_6	phytozomev13	exon	1322288	1322320	.	+	.	ID=Cre06.g258500.t1.1.v5.5.exon.9;Parent=Cre06.g258500.t1.1.v5.5;pacid=30779184
chromosome_6	phytozomev13	CDS	1322288	1322320	.	+	0	ID=Cre06.g258500.t1.1.v5.5.CDS.9;Parent=Cre06.g258500.t1.1.v5.5;pacid=30779184
chromosome_6	phytozomev13	exon	1322516	1322589	.	+	.	ID=Cre06.g258500.t1.1.v5.5.exon.10;Parent=Cre06.g258500.t1.1.v5.5;pacid=30779184
chromosome_6	phytozomev13	CDS	1322516	1322589	.	+	0	ID=Cre06.g258500.t1.1.v5.5.CDS.10;Parent=Cre06.g258500.t1.1.v5.5;pacid=30779184
chromosome_6	phytozomev13	exon	1322849	1322947	.	+	.	ID=Cre06.g258500.t1.1.v5.5.exon.11;Parent=Cre06.g258500.t1.1.v5.5;pacid=30779184
chromosome_6	phytozomev13	CDS	1322849	1322947	.	+	1	ID=Cre06.g258500.t1.1.v5.5.CDS.11;Parent=Cre06.g258500.t1.1.v5.5;pacid=30779184
chromosome_6	phytozomev13	exon	1323091	1323148	.	+	.	ID=Cre06.g258500.t1.1.v5.5.exon.12;Parent=Cre06.g258500.t1.1.v5.5;pacid=30779184
chromosome_6	phytozomev13	CDS	1323091	1323148	.	+	1	ID=Cre06.g258500.t1.1.v5.5.CDS.12;Parent=Cre06.g258500.t1.1.v5.5;pacid=30779184
chromosome_6	phytozomev13	exon	1323334	1323463	.	+	.	ID=Cre06.g258500.t1.1.v5.5.exon.13;Parent=Cre06.g258500.t1.1.v5.5;pacid=30779184
chromosome_6	phytozomev13	CDS	1323334	1323463	.	+	0	ID=Cre06.g258500.t1.1.v5.5.CDS.13;Parent=Cre06.g258500.t1.1.v5.5;pacid=30779184
chromosome_6	phytozomev13	exon	1323670	1323776	.	+	.	ID=Cre06.g258500.t1.1.v5.5.exon.14;Parent=Cre06.g258500.t1.1.v5.5;pacid=30779184
chromosome_6	phytozomev13	CDS	1323670	1323776	.	+	2	ID=Cre06.g258500.t1.1.v5.5.CDS.14;Parent=Cre06.g258500.t1.1.v5.5;pacid=30779184
chromosome_6	phytozomev13	exon	1324007	1324072	.	+	.	ID=Cre06.g258500.t1.1.v5.5.exon.15;Parent=Cre06.g258500.t1.1.v5.5;pacid=30779184
chromosome_6	phytozomev13	CDS	1324007	1324072	.	+	0	ID=Cre06.g258500.t1.1.v5.5.CDS.15;Parent=Cre06.g258500.t1.1.v5.5;pacid=30779184
chromosome_6	phytozomev13	exon	1324269	1324316	.	+	.	ID=Cre06.g258500.t1.1.v5.5.exon.16;Parent=Cre06.g258500.t1.1.v5.5;pacid=30779184
chromosome_6	phytozomev13	CDS	1324269	1324316	.	+	0	ID=Cre06.g258500.t1.1.v5.5.CDS.16;Parent=Cre06.g258500.t1.1.v5.5;pacid=30779184
chromosome_6	phytozomev13	exon	1324567	1324645	.	+	.	ID=Cre06.g258500.t1.1.v5.5.exon.17;Parent=Cre06.g258500.t1.1.v5.5;pacid=30779184
chromosome_6	phytozomev13	CDS	1324567	1324645	.	+	0	ID=Cre06.g258500.t1.1.v5.5.CDS.17;Parent=Cre06.g258500.t1.1.v5.5;pacid=30779184
chromosome_6	phytozomev13	CDS	1324917	1324945	.	+	2	ID=Cre06.g258500.t1.1.v5.5.CDS.18;Parent=Cre06.g258500.t1.1.v5.5;pacid=30779184
chromosome_6	phytozomev13	exon	1324917	1326144	.	+	.	ID=Cre06.g258500.t1.1.v5.5.exon.18;Parent=Cre06.g258500.t1.1.v5.5;pacid=30779184
chromosome_6	phytozomev13	three_prime_UTR	1324946	1326144	.	+	.	ID=Cre06.g258500.t1.1.v5.5.three_prime_UTR.1;Parent=Cre06.g258500.t1.1.v5.5;pacid=30779184
###
chromosome_6	phytozomev13	gene	1326177	1331562	.	-	.	ID=Cre06.g258550.v5.5;Name=Cre06.g258550
chromosome_6	phytozomev13	mRNA	1326177	1331562	.	-	.	ID=Cre06.g258550.t1.1.v5.5;Parent=Cre06.g258550.v5.5;Name=Cre06.g258550.t1.1;pacid=30779325;longest=1
chromosome_6	phytozomev13	three_prime_UTR	1326177	1327184	.	-	.	ID=Cre06.g258550.t1.1.v5.5.three_prime_UTR.1;Parent=Cre06.g258550.t1.1.v5.5;pacid=30779325
chromosome_6	phytozomev13	exon	1326177	1329151	.	-	.	ID=Cre06.g258550.t1.1.v5.5.exon.3;Parent=Cre06.g258550.t1.1.v5.5;pacid=30779325
chromosome_6	phytozomev13	CDS	1327185	1329151	.	-	2	ID=Cre06.g258550.t1.1.v5.5.CDS.3;Parent=Cre06.g258550.t1.1.v5.5;pacid=30779325
chromosome_6	phytozomev13	exon	1329200	1331063	.	-	.	ID=Cre06.g258550.t1.1.v5.5.exon.2;Parent=Cre06.g258550.t1.1.v5.5;pacid=30779325
chromosome_6	phytozomev13	CDS	1329200	1331063	.	-	0	ID=Cre06.g258550.t1.1.v5.5.CDS.2;Parent=Cre06.g258550.t1.1.v5.5;pacid=30779325
chromosome_6	phytozomev13	CDS	1331207	1331476	.	-	0	ID=Cre06.g258550.t1.1.v5.5.CDS.1;Parent=Cre06.g258550.t1.1.v5.5;pacid=30779325
chromosome_6	phytozomev13	exon	1331207	1331562	.	-	.	ID=Cre06.g258550.t1.1.v5.5.exon.1;Parent=Cre06.g258550.t1.1.v5.5;pacid=30779325
chromosome_6	phytozomev13	five_prime_UTR	1331477	1331562	.	-	.	ID=Cre06.g258550.t1.1.v5.5.five_prime_UTR.1;Parent=Cre06.g258550.t1.1.v5.5;pacid=30779325
###
chromosome_6	phytozomev13	gene	1331727	1335152	.	-	.	ID=Cre06.g258566.v5.5;Name=Cre06.g258566
chromosome_6	phytozomev13	mRNA	1331727	1335152	.	-	.	ID=Cre06.g258566.t1.1.v5.5;Parent=Cre06.g258566.v5.5;Name=Cre06.g258566.t1.1;pacid=30779051;longest=1
chromosome_6	phytozomev13	three_prime_UTR	1331727	1332750	.	-	.	ID=Cre06.g258566.t1.1.v5.5.three_prime_UTR.1;Parent=Cre06.g258566.t1.1.v5.5;pacid=30779051
chromosome_6	phytozomev13	exon	1331727	1334700	.	-	.	ID=Cre06.g258566.t1.1.v5.5.exon.2;Parent=Cre06.g258566.t1.1.v5.5;pacid=30779051
chromosome_6	phytozomev13	CDS	1332751	1334550	.	-	0	ID=Cre06.g258566.t1.1.v5.5.CDS.1;Parent=Cre06.g258566.t1.1.v5.5;pacid=30779051
chromosome_6	phytozomev13	five_prime_UTR	1334551	1334700	.	-	.	ID=Cre06.g258566.t1.1.v5.5.five_prime_UTR.2;Parent=Cre06.g258566.t1.1.v5.5;pacid=30779051
chromosome_6	phytozomev13	exon	1334819	1335152	.	-	.	ID=Cre06.g258566.t1.1.v5.5.exon.1;Parent=Cre06.g258566.t1.1.v5.5;pacid=30779051
chromosome_6	phytozomev13	five_prime_UTR	1334819	1335152	.	-	.	ID=Cre06.g258566.t1.1.v5.5.five_prime_UTR.1;Parent=Cre06.g258566.t1.1.v5.5;pacid=30779051
###
chromosome_6	phytozomev13	gene	1335207	1338882	.	-	.	ID=Cre06.g258583.v5.5;Name=Cre06.g258583
chromosome_6	phytozomev13	mRNA	1335207	1338882	.	-	.	ID=Cre06.g258583.t1.2.v5.5;Parent=Cre06.g258583.v5.5;Name=Cre06.g258583.t1.2;pacid=30778755;longest=1
chromosome_6	phytozomev13	three_prime_UTR	1335207	1335632	.	-	.	ID=Cre06.g258583.t1.2.v5.5.three_prime_UTR.1;Parent=Cre06.g258583.t1.2.v5.5;pacid=30778755
chromosome_6	phytozomev13	exon	1335207	1337771	.	-	.	ID=Cre06.g258583.t1.2.v5.5.exon.2;Parent=Cre06.g258583.t1.2.v5.5;pacid=30778755
chromosome_6	phytozomev13	CDS	1335633	1337771	.	-	0	ID=Cre06.g258583.t1.2.v5.5.CDS.2;Parent=Cre06.g258583.t1.2.v5.5;pacid=30778755
chromosome_6	phytozomev13	CDS	1337904	1338413	.	-	0	ID=Cre06.g258583.t1.2.v5.5.CDS.1;Parent=Cre06.g258583.t1.2.v5.5;pacid=30778755
chromosome_6	phytozomev13	exon	1337904	1338882	.	-	.	ID=Cre06.g258583.t1.2.v5.5.exon.1;Parent=Cre06.g258583.t1.2.v5.5;pacid=30778755
chromosome_6	phytozomev13	five_prime_UTR	1338414	1338882	.	-	.	ID=Cre06.g258583.t1.2.v5.5.five_prime_UTR.1;Parent=Cre06.g258583.t1.2.v5.5;pacid=30778755
###
chromosome_6	phytozomev13	gene	1339112	1342872	.	-	.	ID=Cre06.g258600.v5.5;Name=Cre06.g258600
chromosome_6	phytozomev13	mRNA	1339112	1342872	.	-	.	ID=Cre06.g258600.t1.2.v5.5;Parent=Cre06.g258600.v5.5;Name=Cre06.g258600.t1.2;pacid=30778877;longest=1
chromosome_6	phytozomev13	three_prime_UTR	1339112	1340086	.	-	.	ID=Cre06.g258600.t1.2.v5.5.three_prime_UTR.1;Parent=Cre06.g258600.t1.2.v5.5;pacid=30778877
chromosome_6	phytozomev13	exon	1339112	1340184	.	-	.	ID=Cre06.g258600.t1.2.v5.5.exon.8;Parent=Cre06.g258600.t1.2.v5.5;pacid=30778877
chromosome_6	phytozomev13	CDS	1340087	1340184	.	-	2	ID=Cre06.g258600.t1.2.v5.5.CDS.8;Parent=Cre06.g258600.t1.2.v5.5;pacid=30778877
chromosome_6	phytozomev13	exon	1340440	1340635	.	-	.	ID=Cre06.g258600.t1.2.v5.5.exon.7;Parent=Cre06.g258600.t1.2.v5.5;pacid=30778877
chromosome_6	phytozomev13	CDS	1340440	1340635	.	-	0	ID=Cre06.g258600.t1.2.v5.5.CDS.7;Parent=Cre06.g258600.t1.2.v5.5;pacid=30778877
chromosome_6	phytozomev13	exon	1340884	1341150	.	-	.	ID=Cre06.g258600.t1.2.v5.5.exon.6;Parent=Cre06.g258600.t1.2.v5.5;pacid=30778877
chromosome_6	phytozomev13	CDS	1340884	1341150	.	-	0	ID=Cre06.g258600.t1.2.v5.5.CDS.6;Parent=Cre06.g258600.t1.2.v5.5;pacid=30778877
chromosome_6	phytozomev13	exon	1341454	1341591	.	-	.	ID=Cre06.g258600.t1.2.v5.5.exon.5;Parent=Cre06.g258600.t1.2.v5.5;pacid=30778877
chromosome_6	phytozomev13	CDS	1341454	1341591	.	-	0	ID=Cre06.g258600.t1.2.v5.5.CDS.5;Parent=Cre06.g258600.t1.2.v5.5;pacid=30778877
chromosome_6	phytozomev13	exon	1341851	1341951	.	-	.	ID=Cre06.g258600.t1.2.v5.5.exon.4;Parent=Cre06.g258600.t1.2.v5.5;pacid=30778877
chromosome_6	phytozomev13	CDS	1341851	1341951	.	-	2	ID=Cre06.g258600.t1.2.v5.5.CDS.4;Parent=Cre06.g258600.t1.2.v5.5;pacid=30778877
chromosome_6	phytozomev13	exon	1342214	1342332	.	-	.	ID=Cre06.g258600.t1.2.v5.5.exon.3;Parent=Cre06.g258600.t1.2.v5.5;pacid=30778877
chromosome_6	phytozomev13	CDS	1342214	1342332	.	-	1	ID=Cre06.g258600.t1.2.v5.5.CDS.3;Parent=Cre06.g258600.t1.2.v5.5;pacid=30778877
chromosome_6	phytozomev13	exon	1342554	1342584	.	-	.	ID=Cre06.g258600.t1.2.v5.5.exon.2;Parent=Cre06.g258600.t1.2.v5.5;pacid=30778877
chromosome_6	phytozomev13	CDS	1342554	1342584	.	-	2	ID=Cre06.g258600.t1.2.v5.5.CDS.2;Parent=Cre06.g258600.t1.2.v5.5;pacid=30778877
chromosome_6	phytozomev13	CDS	1342739	1342811	.	-	0	ID=Cre06.g258600.t1.2.v5.5.CDS.1;Parent=Cre06.g258600.t1.2.v5.5;pacid=30778877
chromosome_6	phytozomev13	exon	1342739	1342872	.	-	.	ID=Cre06.g258600.t1.2.v5.5.exon.1;Parent=Cre06.g258600.t1.2.v5.5;pacid=30778877
chromosome_6	phytozomev13	five_prime_UTR	1342812	1342872	.	-	.	ID=Cre06.g258600.t1.2.v5.5.five_prime_UTR.1;Parent=Cre06.g258600.t1.2.v5.5;pacid=30778877
chromosome_6	phytozomev13	mRNA	1339112	1342872	.	-	.	ID=Cre06.g258600.t2.1.v5.5;Parent=Cre06.g258600.v5.5;Name=Cre06.g258600.t2.1;pacid=30778878;longest=0
chromosome_6	phytozomev13	three_prime_UTR	1339112	1340086	.	-	.	ID=Cre06.g258600.t2.1.v5.5.three_prime_UTR.1;Parent=Cre06.g258600.t2.1.v5.5;pacid=30778878
chromosome_6	phytozomev13	exon	1339112	1340184	.	-	.	ID=Cre06.g258600.t2.1.v5.5.exon.9;Parent=Cre06.g258600.t2.1.v5.5;pacid=30778878
chromosome_6	phytozomev13	CDS	1340087	1340184	.	-	2	ID=Cre06.g258600.t2.1.v5.5.CDS.9;Parent=Cre06.g258600.t2.1.v5.5;pacid=30778878
chromosome_6	phytozomev13	exon	1340440	1340635	.	-	.	ID=Cre06.g258600.t2.1.v5.5.exon.8;Parent=Cre06.g258600.t2.1.v5.5;pacid=30778878
chromosome_6	phytozomev13	CDS	1340440	1340635	.	-	0	ID=Cre06.g258600.t2.1.v5.5.CDS.8;Parent=Cre06.g258600.t2.1.v5.5;pacid=30778878
chromosome_6	phytozomev13	exon	1340884	1341064	.	-	.	ID=Cre06.g258600.t2.1.v5.5.exon.7;Parent=Cre06.g258600.t2.1.v5.5;pacid=30778878
chromosome_6	phytozomev13	CDS	1340884	1341064	.	-	1	ID=Cre06.g258600.t2.1.v5.5.CDS.7;Parent=Cre06.g258600.t2.1.v5.5;pacid=30778878
chromosome_6	phytozomev13	exon	1341243	1341262	.	-	.	ID=Cre06.g258600.t2.1.v5.5.exon.6;Parent=Cre06.g258600.t2.1.v5.5;pacid=30778878
chromosome_6	phytozomev13	CDS	1341243	1341262	.	-	0	ID=Cre06.g258600.t2.1.v5.5.CDS.6;Parent=Cre06.g258600.t2.1.v5.5;pacid=30778878
chromosome_6	phytozomev13	exon	1341466	1341591	.	-	.	ID=Cre06.g258600.t2.1.v5.5.exon.5;Parent=Cre06.g258600.t2.1.v5.5;pacid=30778878
chromosome_6	phytozomev13	CDS	1341466	1341591	.	-	0	ID=Cre06.g258600.t2.1.v5.5.CDS.5;Parent=Cre06.g258600.t2.1.v5.5;pacid=30778878
chromosome_6	phytozomev13	exon	1341851	1341951	.	-	.	ID=Cre06.g258600.t2.1.v5.5.exon.4;Parent=Cre06.g258600.t2.1.v5.5;pacid=30778878
chromosome_6	phytozomev13	CDS	1341851	1341951	.	-	2	ID=Cre06.g258600.t2.1.v5.5.CDS.4;Parent=Cre06.g258600.t2.1.v5.5;pacid=30778878
chromosome_6	phytozomev13	exon	1342214	1342332	.	-	.	ID=Cre06.g258600.t2.1.v5.5.exon.3;Parent=Cre06.g258600.t2.1.v5.5;pacid=30778878
chromosome_6	phytozomev13	CDS	1342214	1342332	.	-	1	ID=Cre06.g258600.t2.1.v5.5.CDS.3;Parent=Cre06.g258600.t2.1.v5.5;pacid=30778878
chromosome_6	phytozomev13	exon	1342554	1342584	.	-	.	ID=Cre06.g258600.t2.1.v5.5.exon.2;Parent=Cre06.g258600.t2.1.v5.5;pacid=30778878
chromosome_6	phytozomev13	CDS	1342554	1342584	.	-	2	ID=Cre06.g258600.t2.1.v5.5.CDS.2;Parent=Cre06.g258600.t2.1.v5.5;pacid=30778878
chromosome_6	phytozomev13	CDS	1342739	1342811	.	-	0	ID=Cre06.g258600.t2.1.v5.5.CDS.1;Parent=Cre06.g258600.t2.1.v5.5;pacid=30778878
chromosome_6	phytozomev13	exon	1342739	1342872	.	-	.	ID=Cre06.g258600.t2.1.v5.5.exon.1;Parent=Cre06.g258600.t2.1.v5.5;pacid=30778878
chromosome_6	phytozomev13	five_prime_UTR	1342812	1342872	.	-	.	ID=Cre06.g258600.t2.1.v5.5.five_prime_UTR.1;Parent=Cre06.g258600.t2.1.v5.5;pacid=30778878
###
chromosome_6	phytozomev13	gene	1347303	1351774	.	+	.	ID=Cre06.g258650.v5.5;Name=Cre06.g258650
chromosome_6	phytozomev13	mRNA	1347303	1351774	.	+	.	ID=Cre06.g258650.t1.2.v5.5;Parent=Cre06.g258650.v5.5;Name=Cre06.g258650.t1.2;pacid=30778574;longest=1;geneName=PGM6
chromosome_6	phytozomev13	five_prime_UTR	1347303	1347620	.	+	.	ID=Cre06.g258650.t1.2.v5.5.five_prime_UTR.1;Parent=Cre06.g258650.t1.2.v5.5;pacid=30778574
chromosome_6	phytozomev13	exon	1347303	1347770	.	+	.	ID=Cre06.g258650.t1.2.v5.5.exon.1;Parent=Cre06.g258650.t1.2.v5.5;pacid=30778574
chromosome_6	phytozomev13	CDS	1347621	1347770	.	+	0	ID=Cre06.g258650.t1.2.v5.5.CDS.1;Parent=Cre06.g258650.t1.2.v5.5;pacid=30778574
chromosome_6	phytozomev13	exon	1347886	1347981	.	+	.	ID=Cre06.g258650.t1.2.v5.5.exon.2;Parent=Cre06.g258650.t1.2.v5.5;pacid=30778574
chromosome_6	phytozomev13	CDS	1347886	1347981	.	+	0	ID=Cre06.g258650.t1.2.v5.5.CDS.2;Parent=Cre06.g258650.t1.2.v5.5;pacid=30778574
chromosome_6	phytozomev13	exon	1348074	1348146	.	+	.	ID=Cre06.g258650.t1.2.v5.5.exon.3;Parent=Cre06.g258650.t1.2.v5.5;pacid=30778574
chromosome_6	phytozomev13	CDS	1348074	1348146	.	+	0	ID=Cre06.g258650.t1.2.v5.5.CDS.3;Parent=Cre06.g258650.t1.2.v5.5;pacid=30778574
chromosome_6	phytozomev13	exon	1348256	1348374	.	+	.	ID=Cre06.g258650.t1.2.v5.5.exon.4;Parent=Cre06.g258650.t1.2.v5.5;pacid=30778574
chromosome_6	phytozomev13	CDS	1348256	1348374	.	+	2	ID=Cre06.g258650.t1.2.v5.5.CDS.4;Parent=Cre06.g258650.t1.2.v5.5;pacid=30778574
chromosome_6	phytozomev13	exon	1348556	1349113	.	+	.	ID=Cre06.g258650.t1.2.v5.5.exon.5;Parent=Cre06.g258650.t1.2.v5.5;pacid=30778574
chromosome_6	phytozomev13	CDS	1348556	1349113	.	+	0	ID=Cre06.g258650.t1.2.v5.5.CDS.5;Parent=Cre06.g258650.t1.2.v5.5;pacid=30778574
chromosome_6	phytozomev13	exon	1349273	1349395	.	+	.	ID=Cre06.g258650.t1.2.v5.5.exon.6;Parent=Cre06.g258650.t1.2.v5.5;pacid=30778574
chromosome_6	phytozomev13	CDS	1349273	1349395	.	+	0	ID=Cre06.g258650.t1.2.v5.5.CDS.6;Parent=Cre06.g258650.t1.2.v5.5;pacid=30778574
chromosome_6	phytozomev13	exon	1349544	1349830	.	+	.	ID=Cre06.g258650.t1.2.v5.5.exon.7;Parent=Cre06.g258650.t1.2.v5.5;pacid=30778574
chromosome_6	phytozomev13	CDS	1349544	1349830	.	+	0	ID=Cre06.g258650.t1.2.v5.5.CDS.7;Parent=Cre06.g258650.t1.2.v5.5;pacid=30778574
chromosome_6	phytozomev13	exon	1349962	1350160	.	+	.	ID=Cre06.g258650.t1.2.v5.5.exon.8;Parent=Cre06.g258650.t1.2.v5.5;pacid=30778574
chromosome_6	phytozomev13	CDS	1349962	1350160	.	+	1	ID=Cre06.g258650.t1.2.v5.5.CDS.8;Parent=Cre06.g258650.t1.2.v5.5;pacid=30778574
chromosome_6	phytozomev13	CDS	1350356	1350514	.	+	0	ID=Cre06.g258650.t1.2.v5.5.CDS.9;Parent=Cre06.g258650.t1.2.v5.5;pacid=30778574
chromosome_6	phytozomev13	exon	1350356	1351774	.	+	.	ID=Cre06.g258650.t1.2.v5.5.exon.9;Parent=Cre06.g258650.t1.2.v5.5;pacid=30778574
chromosome_6	phytozomev13	three_prime_UTR	1350515	1351774	.	+	.	ID=Cre06.g258650.t1.2.v5.5.three_prime_UTR.1;Parent=Cre06.g258650.t1.2.v5.5;pacid=30778574
###
chromosome_6	phytozomev13	gene	1351790	1366702	.	-	.	ID=Cre06.g258700.v5.5;Name=Cre06.g258700
chromosome_6	phytozomev13	mRNA	1351790	1366702	.	-	.	ID=Cre06.g258700.t1.1.v5.5;Parent=Cre06.g258700.v5.5;Name=Cre06.g258700.t1.1;pacid=30779562;longest=1;geneName=PYC1
chromosome_6	phytozomev13	three_prime_UTR	1351790	1352725	.	-	.	ID=Cre06.g258700.t1.1.v5.5.three_prime_UTR.1;Parent=Cre06.g258700.t1.1.v5.5;pacid=30779562
chromosome_6	phytozomev13	exon	1351790	1352998	.	-	.	ID=Cre06.g258700.t1.1.v5.5.exon.18;Parent=Cre06.g258700.t1.1.v5.5;pacid=30779562
chromosome_6	phytozomev13	CDS	1352726	1352998	.	-	0	ID=Cre06.g258700.t1.1.v5.5.CDS.18;Parent=Cre06.g258700.t1.1.v5.5;pacid=30779562
chromosome_6	phytozomev13	exon	1353198	1353358	.	-	.	ID=Cre06.g258700.t1.1.v5.5.exon.17;Parent=Cre06.g258700.t1.1.v5.5;pacid=30779562
chromosome_6	phytozomev13	CDS	1353198	1353358	.	-	2	ID=Cre06.g258700.t1.1.v5.5.CDS.17;Parent=Cre06.g258700.t1.1.v5.5;pacid=30779562
chromosome_6	phytozomev13	exon	1353566	1353672	.	-	.	ID=Cre06.g258700.t1.1.v5.5.exon.16;Parent=Cre06.g258700.t1.1.v5.5;pacid=30779562
chromosome_6	phytozomev13	CDS	1353566	1353672	.	-	1	ID=Cre06.g258700.t1.1.v5.5.CDS.16;Parent=Cre06.g258700.t1.1.v5.5;pacid=30779562
chromosome_6	phytozomev13	exon	1353961	1354025	.	-	.	ID=Cre06.g258700.t1.1.v5.5.exon.15;Parent=Cre06.g258700.t1.1.v5.5;pacid=30779562
chromosome_6	phytozomev13	CDS	1353961	1354025	.	-	0	ID=Cre06.g258700.t1.1.v5.5.CDS.15;Parent=Cre06.g258700.t1.1.v5.5;pacid=30779562
chromosome_6	phytozomev13	exon	1354280	1354480	.	-	.	ID=Cre06.g258700.t1.1.v5.5.exon.14;Parent=Cre06.g258700.t1.1.v5.5;pacid=30779562
chromosome_6	phytozomev13	CDS	1354280	1354480	.	-	0	ID=Cre06.g258700.t1.1.v5.5.CDS.14;Parent=Cre06.g258700.t1.1.v5.5;pacid=30779562
chromosome_6	phytozomev13	exon	1354684	1354812	.	-	.	ID=Cre06.g258700.t1.1.v5.5.exon.13;Parent=Cre06.g258700.t1.1.v5.5;pacid=30779562
chromosome_6	phytozomev13	CDS	1354684	1354812	.	-	0	ID=Cre06.g258700.t1.1.v5.5.CDS.13;Parent=Cre06.g258700.t1.1.v5.5;pacid=30779562
chromosome_6	phytozomev13	exon	1355094	1355246	.	-	.	ID=Cre06.g258700.t1.1.v5.5.exon.12;Parent=Cre06.g258700.t1.1.v5.5;pacid=30779562
chromosome_6	phytozomev13	CDS	1355094	1355246	.	-	0	ID=Cre06.g258700.t1.1.v5.5.CDS.12;Parent=Cre06.g258700.t1.1.v5.5;pacid=30779562
chromosome_6	phytozomev13	exon	1355461	1355690	.	-	.	ID=Cre06.g258700.t1.1.v5.5.exon.11;Parent=Cre06.g258700.t1.1.v5.5;pacid=30779562
chromosome_6	phytozomev13	CDS	1355461	1355690	.	-	2	ID=Cre06.g258700.t1.1.v5.5.CDS.11;Parent=Cre06.g258700.t1.1.v5.5;pacid=30779562
chromosome_6	phytozomev13	exon	1356060	1356165	.	-	.	ID=Cre06.g258700.t1.1.v5.5.exon.10;Parent=Cre06.g258700.t1.1.v5.5;pacid=30779562
chromosome_6	phytozomev13	CDS	1356060	1356165	.	-	0	ID=Cre06.g258700.t1.1.v5.5.CDS.10;Parent=Cre06.g258700.t1.1.v5.5;pacid=30779562
chromosome_6	phytozomev13	exon	1356523	1356594	.	-	.	ID=Cre06.g258700.t1.1.v5.5.exon.9;Parent=Cre06.g258700.t1.1.v5.5;pacid=30779562
chromosome_6	phytozomev13	CDS	1356523	1356594	.	-	0	ID=Cre06.g258700.t1.1.v5.5.CDS.9;Parent=Cre06.g258700.t1.1.v5.5;pacid=30779562
chromosome_6	phytozomev13	exon	1357018	1357245	.	-	.	ID=Cre06.g258700.t1.1.v5.5.exon.8;Parent=Cre06.g258700.t1.1.v5.5;pacid=30779562
chromosome_6	phytozomev13	CDS	1357018	1357245	.	-	0	ID=Cre06.g258700.t1.1.v5.5.CDS.8;Parent=Cre06.g258700.t1.1.v5.5;pacid=30779562
chromosome_6	phytozomev13	exon	1357591	1357801	.	-	.	ID=Cre06.g258700.t1.1.v5.5.exon.7;Parent=Cre06.g258700.t1.1.v5.5;pacid=30779562
chromosome_6	phytozomev13	CDS	1357591	1357801	.	-	1	ID=Cre06.g258700.t1.1.v5.5.CDS.7;Parent=Cre06.g258700.t1.1.v5.5;pacid=30779562
chromosome_6	phytozomev13	exon	1358109	1358313	.	-	.	ID=Cre06.g258700.t1.1.v5.5.exon.6;Parent=Cre06.g258700.t1.1.v5.5;pacid=30779562
chromosome_6	phytozomev13	CDS	1358109	1358313	.	-	2	ID=Cre06.g258700.t1.1.v5.5.CDS.6;Parent=Cre06.g258700.t1.1.v5.5;pacid=30779562
chromosome_6	phytozomev13	exon	1358514	1358682	.	-	.	ID=Cre06.g258700.t1.1.v5.5.exon.5;Parent=Cre06.g258700.t1.1.v5.5;pacid=30779562
chromosome_6	phytozomev13	CDS	1358514	1358682	.	-	0	ID=Cre06.g258700.t1.1.v5.5.CDS.5;Parent=Cre06.g258700.t1.1.v5.5;pacid=30779562
chromosome_6	phytozomev13	exon	1361156	1361346	.	-	.	ID=Cre06.g258700.t1.1.v5.5.exon.4;Parent=Cre06.g258700.t1.1.v5.5;pacid=30779562
chromosome_6	phytozomev13	CDS	1361156	1361346	.	-	2	ID=Cre06.g258700.t1.1.v5.5.CDS.4;Parent=Cre06.g258700.t1.1.v5.5;pacid=30779562
chromosome_6	phytozomev13	exon	1361654	1361840	.	-	.	ID=Cre06.g258700.t1.1.v5.5.exon.3;Parent=Cre06.g258700.t1.1.v5.5;pacid=30779562
chromosome_6	phytozomev13	CDS	1361654	1361840	.	-	0	ID=Cre06.g258700.t1.1.v5.5.CDS.3;Parent=Cre06.g258700.t1.1.v5.5;pacid=30779562
chromosome_6	phytozomev13	exon	1363223	1363342	.	-	.	ID=Cre06.g258700.t1.1.v5.5.exon.2;Parent=Cre06.g258700.t1.1.v5.5;pacid=30779562
chromosome_6	phytozomev13	CDS	1363223	1363342	.	-	0	ID=Cre06.g258700.t1.1.v5.5.CDS.2;Parent=Cre06.g258700.t1.1.v5.5;pacid=30779562
chromosome_6	phytozomev13	CDS	1366576	1366608	.	-	0	ID=Cre06.g258700.t1.1.v5.5.CDS.1;Parent=Cre06.g258700.t1.1.v5.5;pacid=30779562
chromosome_6	phytozomev13	exon	1366576	1366702	.	-	.	ID=Cre06.g258700.t1.1.v5.5.exon.1;Parent=Cre06.g258700.t1.1.v5.5;pacid=30779562
chromosome_6	phytozomev13	five_prime_UTR	1366609	1366702	.	-	.	ID=Cre06.g258700.t1.1.v5.5.five_prime_UTR.1;Parent=Cre06.g258700.t1.1.v5.5;pacid=30779562
###
chromosome_6	phytozomev13	gene	1366623	1380404	.	+	.	ID=Cre06.g258733.v5.5;Name=Cre06.g258733
chromosome_6	phytozomev13	mRNA	1366623	1380404	.	+	.	ID=Cre06.g258733.t1.1.v5.5;Parent=Cre06.g258733.v5.5;Name=Cre06.g258733.t1.1;pacid=30779057;longest=0;geneName=LEU2
chromosome_6	phytozomev13	exon	1366623	1366634	.	+	.	ID=Cre06.g258733.t1.1.v5.5.exon.1;Parent=Cre06.g258733.t1.1.v5.5;pacid=30779057
chromosome_6	phytozomev13	five_prime_UTR	1366623	1366634	.	+	.	ID=Cre06.g258733.t1.1.v5.5.five_prime_UTR.1;Parent=Cre06.g258733.t1.1.v5.5;pacid=30779057
chromosome_6	phytozomev13	five_prime_UTR	1366877	1366891	.	+	.	ID=Cre06.g258733.t1.1.v5.5.five_prime_UTR.2;Parent=Cre06.g258733.t1.1.v5.5;pacid=30779057
chromosome_6	phytozomev13	exon	1366877	1366966	.	+	.	ID=Cre06.g258733.t1.1.v5.5.exon.2;Parent=Cre06.g258733.t1.1.v5.5;pacid=30779057
chromosome_6	phytozomev13	CDS	1366892	1366966	.	+	0	ID=Cre06.g258733.t1.1.v5.5.CDS.1;Parent=Cre06.g258733.t1.1.v5.5;pacid=30779057
chromosome_6	phytozomev13	exon	1367466	1367552	.	+	.	ID=Cre06.g258733.t1.1.v5.5.exon.3;Parent=Cre06.g258733.t1.1.v5.5;pacid=30779057
chromosome_6	phytozomev13	CDS	1367466	1367552	.	+	0	ID=Cre06.g258733.t1.1.v5.5.CDS.2;Parent=Cre06.g258733.t1.1.v5.5;pacid=30779057
chromosome_6	phytozomev13	exon	1368195	1368344	.	+	.	ID=Cre06.g258733.t1.1.v5.5.exon.4;Parent=Cre06.g258733.t1.1.v5.5;pacid=30779057
chromosome_6	phytozomev13	CDS	1368195	1368344	.	+	0	ID=Cre06.g258733.t1.1.v5.5.CDS.3;Parent=Cre06.g258733.t1.1.v5.5;pacid=30779057
chromosome_6	phytozomev13	exon	1368671	1368811	.	+	.	ID=Cre06.g258733.t1.1.v5.5.exon.5;Parent=Cre06.g258733.t1.1.v5.5;pacid=30779057
chromosome_6	phytozomev13	CDS	1368671	1368811	.	+	0	ID=Cre06.g258733.t1.1.v5.5.CDS.4;Parent=Cre06.g258733.t1.1.v5.5;pacid=30779057
chromosome_6	phytozomev13	exon	1369163	1369305	.	+	.	ID=Cre06.g258733.t1.1.v5.5.exon.6;Parent=Cre06.g258733.t1.1.v5.5;pacid=30779057
chromosome_6	phytozomev13	CDS	1369163	1369305	.	+	0	ID=Cre06.g258733.t1.1.v5.5.CDS.5;Parent=Cre06.g258733.t1.1.v5.5;pacid=30779057
chromosome_6	phytozomev13	exon	1369781	1369960	.	+	.	ID=Cre06.g258733.t1.1.v5.5.exon.7;Parent=Cre06.g258733.t1.1.v5.5;pacid=30779057
chromosome_6	phytozomev13	CDS	1369781	1369960	.	+	1	ID=Cre06.g258733.t1.1.v5.5.CDS.6;Parent=Cre06.g258733.t1.1.v5.5;pacid=30779057
chromosome_6	phytozomev13	exon	1370804	1370859	.	+	.	ID=Cre06.g258733.t1.1.v5.5.exon.8;Parent=Cre06.g258733.t1.1.v5.5;pacid=30779057
chromosome_6	phytozomev13	CDS	1370804	1370859	.	+	1	ID=Cre06.g258733.t1.1.v5.5.CDS.7;Parent=Cre06.g258733.t1.1.v5.5;pacid=30779057
chromosome_6	phytozomev13	exon	1371094	1371193	.	+	.	ID=Cre06.g258733.t1.1.v5.5.exon.9;Parent=Cre06.g258733.t1.1.v5.5;pacid=30779057
chromosome_6	phytozomev13	CDS	1371094	1371193	.	+	2	ID=Cre06.g258733.t1.1.v5.5.CDS.8;Parent=Cre06.g258733.t1.1.v5.5;pacid=30779057
chromosome_6	phytozomev13	exon	1371371	1371401	.	+	.	ID=Cre06.g258733.t1.1.v5.5.exon.10;Parent=Cre06.g258733.t1.1.v5.5;pacid=30779057
chromosome_6	phytozomev13	CDS	1371371	1371401	.	+	1	ID=Cre06.g258733.t1.1.v5.5.CDS.9;Parent=Cre06.g258733.t1.1.v5.5;pacid=30779057
chromosome_6	phytozomev13	exon	1371508	1371621	.	+	.	ID=Cre06.g258733.t1.1.v5.5.exon.11;Parent=Cre06.g258733.t1.1.v5.5;pacid=30779057
chromosome_6	phytozomev13	CDS	1371508	1371621	.	+	0	ID=Cre06.g258733.t1.1.v5.5.CDS.10;Parent=Cre06.g258733.t1.1.v5.5;pacid=30779057
chromosome_6	phytozomev13	exon	1375003	1375189	.	+	.	ID=Cre06.g258733.t1.1.v5.5.exon.12;Parent=Cre06.g258733.t1.1.v5.5;pacid=30779057
chromosome_6	phytozomev13	CDS	1375003	1375189	.	+	0	ID=Cre06.g258733.t1.1.v5.5.CDS.11;Parent=Cre06.g258733.t1.1.v5.5;pacid=30779057
chromosome_6	phytozomev13	exon	1375734	1375914	.	+	.	ID=Cre06.g258733.t1.1.v5.5.exon.13;Parent=Cre06.g258733.t1.1.v5.5;pacid=30779057
chromosome_6	phytozomev13	CDS	1375734	1375914	.	+	2	ID=Cre06.g258733.t1.1.v5.5.CDS.12;Parent=Cre06.g258733.t1.1.v5.5;pacid=30779057
chromosome_6	phytozomev13	exon	1377298	1377412	.	+	.	ID=Cre06.g258733.t1.1.v5.5.exon.14;Parent=Cre06.g258733.t1.1.v5.5;pacid=30779057
chromosome_6	phytozomev13	CDS	1377298	1377412	.	+	1	ID=Cre06.g258733.t1.1.v5.5.CDS.13;Parent=Cre06.g258733.t1.1.v5.5;pacid=30779057
chromosome_6	phytozomev13	exon	1377718	1377808	.	+	.	ID=Cre06.g258733.t1.1.v5.5.exon.15;Parent=Cre06.g258733.t1.1.v5.5;pacid=30779057
chromosome_6	phytozomev13	CDS	1377718	1377808	.	+	0	ID=Cre06.g258733.t1.1.v5.5.CDS.14;Parent=Cre06.g258733.t1.1.v5.5;pacid=30779057
chromosome_6	phytozomev13	exon	1378067	1378155	.	+	.	ID=Cre06.g258733.t1.1.v5.5.exon.16;Parent=Cre06.g258733.t1.1.v5.5;pacid=30779057
chromosome_6	phytozomev13	CDS	1378067	1378155	.	+	2	ID=Cre06.g258733.t1.1.v5.5.CDS.15;Parent=Cre06.g258733.t1.1.v5.5;pacid=30779057
chromosome_6	phytozomev13	exon	1378674	1378785	.	+	.	ID=Cre06.g258733.t1.1.v5.5.exon.17;Parent=Cre06.g258733.t1.1.v5.5;pacid=30779057
chromosome_6	phytozomev13	CDS	1378674	1378785	.	+	0	ID=Cre06.g258733.t1.1.v5.5.CDS.16;Parent=Cre06.g258733.t1.1.v5.5;pacid=30779057
chromosome_6	phytozomev13	CDS	1379253	1379461	.	+	2	ID=Cre06.g258733.t1.1.v5.5.CDS.17;Parent=Cre06.g258733.t1.1.v5.5;pacid=30779057
chromosome_6	phytozomev13	exon	1379253	1380404	.	+	.	ID=Cre06.g258733.t1.1.v5.5.exon.18;Parent=Cre06.g258733.t1.1.v5.5;pacid=30779057
chromosome_6	phytozomev13	three_prime_UTR	1379462	1380404	.	+	.	ID=Cre06.g258733.t1.1.v5.5.three_prime_UTR.1;Parent=Cre06.g258733.t1.1.v5.5;pacid=30779057
chromosome_6	phytozomev13	mRNA	1366803	1380404	.	+	.	ID=Cre06.g258733.t2.1.v5.5;Parent=Cre06.g258733.v5.5;Name=Cre06.g258733.t2.1;pacid=30779056;longest=1;geneName=LEU2
chromosome_6	phytozomev13	five_prime_UTR	1366803	1366891	.	+	.	ID=Cre06.g258733.t2.1.v5.5.five_prime_UTR.1;Parent=Cre06.g258733.t2.1.v5.5;pacid=30779056
chromosome_6	phytozomev13	exon	1366803	1366966	.	+	.	ID=Cre06.g258733.t2.1.v5.5.exon.1;Parent=Cre06.g258733.t2.1.v5.5;pacid=30779056
chromosome_6	phytozomev13	CDS	1366892	1366966	.	+	0	ID=Cre06.g258733.t2.1.v5.5.CDS.1;Parent=Cre06.g258733.t2.1.v5.5;pacid=30779056
chromosome_6	phytozomev13	exon	1367466	1367552	.	+	.	ID=Cre06.g258733.t2.1.v5.5.exon.2;Parent=Cre06.g258733.t2.1.v5.5;pacid=30779056
chromosome_6	phytozomev13	CDS	1367466	1367552	.	+	0	ID=Cre06.g258733.t2.1.v5.5.CDS.2;Parent=Cre06.g258733.t2.1.v5.5;pacid=30779056
chromosome_6	phytozomev13	exon	1368195	1368344	.	+	.	ID=Cre06.g258733.t2.1.v5.5.exon.3;Parent=Cre06.g258733.t2.1.v5.5;pacid=30779056
chromosome_6	phytozomev13	CDS	1368195	1368344	.	+	0	ID=Cre06.g258733.t2.1.v5.5.CDS.3;Parent=Cre06.g258733.t2.1.v5.5;pacid=30779056
chromosome_6	phytozomev13	exon	1368671	1368811	.	+	.	ID=Cre06.g258733.t2.1.v5.5.exon.4;Parent=Cre06.g258733.t2.1.v5.5;pacid=30779056
chromosome_6	phytozomev13	CDS	1368671	1368811	.	+	0	ID=Cre06.g258733.t2.1.v5.5.CDS.4;Parent=Cre06.g258733.t2.1.v5.5;pacid=30779056
chromosome_6	phytozomev13	exon	1369163	1369305	.	+	.	ID=Cre06.g258733.t2.1.v5.5.exon.5;Parent=Cre06.g258733.t2.1.v5.5;pacid=30779056
chromosome_6	phytozomev13	CDS	1369163	1369305	.	+	0	ID=Cre06.g258733.t2.1.v5.5.CDS.5;Parent=Cre06.g258733.t2.1.v5.5;pacid=30779056
chromosome_6	phytozomev13	exon	1369781	1369960	.	+	.	ID=Cre06.g258733.t2.1.v5.5.exon.6;Parent=Cre06.g258733.t2.1.v5.5;pacid=30779056
chromosome_6	phytozomev13	CDS	1369781	1369960	.	+	1	ID=Cre06.g258733.t2.1.v5.5.CDS.6;Parent=Cre06.g258733.t2.1.v5.5;pacid=30779056
chromosome_6	phytozomev13	exon	1370804	1370859	.	+	.	ID=Cre06.g258733.t2.1.v5.5.exon.7;Parent=Cre06.g258733.t2.1.v5.5;pacid=30779056
chromosome_6	phytozomev13	CDS	1370804	1370859	.	+	1	ID=Cre06.g258733.t2.1.v5.5.CDS.7;Parent=Cre06.g258733.t2.1.v5.5;pacid=30779056
chromosome_6	phytozomev13	exon	1371094	1371193	.	+	.	ID=Cre06.g258733.t2.1.v5.5.exon.8;Parent=Cre06.g258733.t2.1.v5.5;pacid=30779056
chromosome_6	phytozomev13	CDS	1371094	1371193	.	+	2	ID=Cre06.g258733.t2.1.v5.5.CDS.8;Parent=Cre06.g258733.t2.1.v5.5;pacid=30779056
chromosome_6	phytozomev13	exon	1371371	1371401	.	+	.	ID=Cre06.g258733.t2.1.v5.5.exon.9;Parent=Cre06.g258733.t2.1.v5.5;pacid=30779056
chromosome_6	phytozomev13	CDS	1371371	1371401	.	+	1	ID=Cre06.g258733.t2.1.v5.5.CDS.9;Parent=Cre06.g258733.t2.1.v5.5;pacid=30779056
chromosome_6	phytozomev13	exon	1371508	1371621	.	+	.	ID=Cre06.g258733.t2.1.v5.5.exon.10;Parent=Cre06.g258733.t2.1.v5.5;pacid=30779056
chromosome_6	phytozomev13	CDS	1371508	1371621	.	+	0	ID=Cre06.g258733.t2.1.v5.5.CDS.10;Parent=Cre06.g258733.t2.1.v5.5;pacid=30779056
chromosome_6	phytozomev13	exon	1375003	1375189	.	+	.	ID=Cre06.g258733.t2.1.v5.5.exon.11;Parent=Cre06.g258733.t2.1.v5.5;pacid=30779056
chromosome_6	phytozomev13	CDS	1375003	1375189	.	+	0	ID=Cre06.g258733.t2.1.v5.5.CDS.11;Parent=Cre06.g258733.t2.1.v5.5;pacid=30779056
chromosome_6	phytozomev13	exon	1375734	1375914	.	+	.	ID=Cre06.g258733.t2.1.v5.5.exon.12;Parent=Cre06.g258733.t2.1.v5.5;pacid=30779056
chromosome_6	phytozomev13	CDS	1375734	1375914	.	+	2	ID=Cre06.g258733.t2.1.v5.5.CDS.12;Parent=Cre06.g258733.t2.1.v5.5;pacid=30779056
chromosome_6	phytozomev13	exon	1377298	1377412	.	+	.	ID=Cre06.g258733.t2.1.v5.5.exon.13;Parent=Cre06.g258733.t2.1.v5.5;pacid=30779056
chromosome_6	phytozomev13	CDS	1377298	1377412	.	+	1	ID=Cre06.g258733.t2.1.v5.5.CDS.13;Parent=Cre06.g258733.t2.1.v5.5;pacid=30779056
chromosome_6	phytozomev13	exon	1377718	1377808	.	+	.	ID=Cre06.g258733.t2.1.v5.5.exon.14;Parent=Cre06.g258733.t2.1.v5.5;pacid=30779056
chromosome_6	phytozomev13	CDS	1377718	1377808	.	+	0	ID=Cre06.g258733.t2.1.v5.5.CDS.14;Parent=Cre06.g258733.t2.1.v5.5;pacid=30779056
chromosome_6	phytozomev13	exon	1378067	1378155	.	+	.	ID=Cre06.g258733.t2.1.v5.5.exon.15;Parent=Cre06.g258733.t2.1.v5.5;pacid=30779056
chromosome_6	phytozomev13	CDS	1378067	1378155	.	+	2	ID=Cre06.g258733.t2.1.v5.5.CDS.15;Parent=Cre06.g258733.t2.1.v5.5;pacid=30779056
chromosome_6	phytozomev13	exon	1378674	1378785	.	+	.	ID=Cre06.g258733.t2.1.v5.5.exon.16;Parent=Cre06.g258733.t2.1.v5.5;pacid=30779056
chromosome_6	phytozomev13	CDS	1378674	1378785	.	+	0	ID=Cre06.g258733.t2.1.v5.5.CDS.16;Parent=Cre06.g258733.t2.1.v5.5;pacid=30779056
chromosome_6	phytozomev13	CDS	1379253	1379461	.	+	2	ID=Cre06.g258733.t2.1.v5.5.CDS.17;Parent=Cre06.g258733.t2.1.v5.5;pacid=30779056
chromosome_6	phytozomev13	exon	1379253	1380404	.	+	.	ID=Cre06.g258733.t2.1.v5.5.exon.17;Parent=Cre06.g258733.t2.1.v5.5;pacid=30779056
chromosome_6	phytozomev13	three_prime_UTR	1379462	1380404	.	+	.	ID=Cre06.g258733.t2.1.v5.5.three_prime_UTR.1;Parent=Cre06.g258733.t2.1.v5.5;pacid=30779056
###
chromosome_6	phytozomev13	gene	1382765	1388562	.	+	.	ID=Cre06.g258800.v5.5;Name=Cre06.g258800
chromosome_6	phytozomev13	mRNA	1382765	1388562	.	+	.	ID=Cre06.g258800.t1.1.v5.5;Parent=Cre06.g258800.v5.5;Name=Cre06.g258800.t1.1;pacid=30780108;longest=1;geneName=GP2
chromosome_6	phytozomev13	exon	1382765	1383411	.	+	.	ID=Cre06.g258800.t1.1.v5.5.exon.1;Parent=Cre06.g258800.t1.1.v5.5;pacid=30780108
chromosome_6	phytozomev13	five_prime_UTR	1382765	1383411	.	+	.	ID=Cre06.g258800.t1.1.v5.5.five_prime_UTR.1;Parent=Cre06.g258800.t1.1.v5.5;pacid=30780108
chromosome_6	phytozomev13	five_prime_UTR	1383547	1383653	.	+	.	ID=Cre06.g258800.t1.1.v5.5.five_prime_UTR.2;Parent=Cre06.g258800.t1.1.v5.5;pacid=30780108
chromosome_6	phytozomev13	exon	1383547	1383662	.	+	.	ID=Cre06.g258800.t1.1.v5.5.exon.2;Parent=Cre06.g258800.t1.1.v5.5;pacid=30780108
chromosome_6	phytozomev13	CDS	1383654	1383662	.	+	0	ID=Cre06.g258800.t1.1.v5.5.CDS.1;Parent=Cre06.g258800.t1.1.v5.5;pacid=30780108
chromosome_6	phytozomev13	exon	1383735	1383935	.	+	.	ID=Cre06.g258800.t1.1.v5.5.exon.3;Parent=Cre06.g258800.t1.1.v5.5;pacid=30780108
chromosome_6	phytozomev13	CDS	1383735	1383935	.	+	0	ID=Cre06.g258800.t1.1.v5.5.CDS.2;Parent=Cre06.g258800.t1.1.v5.5;pacid=30780108
chromosome_6	phytozomev13	CDS	1384225	1387794	.	+	0	ID=Cre06.g258800.t1.1.v5.5.CDS.3;Parent=Cre06.g258800.t1.1.v5.5;pacid=30780108
chromosome_6	phytozomev13	exon	1384225	1388562	.	+	.	ID=Cre06.g258800.t1.1.v5.5.exon.4;Parent=Cre06.g258800.t1.1.v5.5;pacid=30780108
chromosome_6	phytozomev13	three_prime_UTR	1387795	1388562	.	+	.	ID=Cre06.g258800.t1.1.v5.5.three_prime_UTR.1;Parent=Cre06.g258800.t1.1.v5.5;pacid=30780108
###
chromosome_6	phytozomev13	gene	1390224	1393152	.	-	.	ID=Cre06.g258850.v5.5;Name=Cre06.g258850
chromosome_6	phytozomev13	mRNA	1390224	1393152	.	-	.	ID=Cre06.g258850.t1.2.v5.5;Parent=Cre06.g258850.v5.5;Name=Cre06.g258850.t1.2;pacid=30778891;longest=1;geneName=EZY7
chromosome_6	phytozomev13	three_prime_UTR	1390224	1390764	.	-	.	ID=Cre06.g258850.t1.2.v5.5.three_prime_UTR.1;Parent=Cre06.g258850.t1.2.v5.5;pacid=30778891
chromosome_6	phytozomev13	exon	1390224	1390827	.	-	.	ID=Cre06.g258850.t1.2.v5.5.exon.8;Parent=Cre06.g258850.t1.2.v5.5;pacid=30778891
chromosome_6	phytozomev13	CDS	1390765	1390827	.	-	0	ID=Cre06.g258850.t1.2.v5.5.CDS.8;Parent=Cre06.g258850.t1.2.v5.5;pacid=30778891
chromosome_6	phytozomev13	exon	1390967	1391011	.	-	.	ID=Cre06.g258850.t1.2.v5.5.exon.7;Parent=Cre06.g258850.t1.2.v5.5;pacid=30778891
chromosome_6	phytozomev13	CDS	1390967	1391011	.	-	0	ID=Cre06.g258850.t1.2.v5.5.CDS.7;Parent=Cre06.g258850.t1.2.v5.5;pacid=30778891
chromosome_6	phytozomev13	exon	1391294	1391413	.	-	.	ID=Cre06.g258850.t1.2.v5.5.exon.6;Parent=Cre06.g258850.t1.2.v5.5;pacid=30778891
chromosome_6	phytozomev13	CDS	1391294	1391413	.	-	0	ID=Cre06.g258850.t1.2.v5.5.CDS.6;Parent=Cre06.g258850.t1.2.v5.5;pacid=30778891
chromosome_6	phytozomev13	exon	1391589	1391654	.	-	.	ID=Cre06.g258850.t1.2.v5.5.exon.5;Parent=Cre06.g258850.t1.2.v5.5;pacid=30778891
chromosome_6	phytozomev13	CDS	1391589	1391654	.	-	0	ID=Cre06.g258850.t1.2.v5.5.CDS.5;Parent=Cre06.g258850.t1.2.v5.5;pacid=30778891
chromosome_6	phytozomev13	exon	1391885	1391947	.	-	.	ID=Cre06.g258850.t1.2.v5.5.exon.4;Parent=Cre06.g258850.t1.2.v5.5;pacid=30778891
chromosome_6	phytozomev13	CDS	1391885	1391947	.	-	0	ID=Cre06.g258850.t1.2.v5.5.CDS.4;Parent=Cre06.g258850.t1.2.v5.5;pacid=30778891
chromosome_6	phytozomev13	exon	1392129	1392185	.	-	.	ID=Cre06.g258850.t1.2.v5.5.exon.3;Parent=Cre06.g258850.t1.2.v5.5;pacid=30778891
chromosome_6	phytozomev13	CDS	1392129	1392185	.	-	0	ID=Cre06.g258850.t1.2.v5.5.CDS.3;Parent=Cre06.g258850.t1.2.v5.5;pacid=30778891
chromosome_6	phytozomev13	exon	1392381	1392497	.	-	.	ID=Cre06.g258850.t1.2.v5.5.exon.2;Parent=Cre06.g258850.t1.2.v5.5;pacid=30778891
chromosome_6	phytozomev13	CDS	1392381	1392497	.	-	0	ID=Cre06.g258850.t1.2.v5.5.CDS.2;Parent=Cre06.g258850.t1.2.v5.5;pacid=30778891
chromosome_6	phytozomev13	CDS	1392901	1393020	.	-	0	ID=Cre06.g258850.t1.2.v5.5.CDS.1;Parent=Cre06.g258850.t1.2.v5.5;pacid=30778891
chromosome_6	phytozomev13	exon	1392901	1393152	.	-	.	ID=Cre06.g258850.t1.2.v5.5.exon.1;Parent=Cre06.g258850.t1.2.v5.5;pacid=30778891
chromosome_6	phytozomev13	five_prime_UTR	1393021	1393152	.	-	.	ID=Cre06.g258850.t1.2.v5.5.five_prime_UTR.1;Parent=Cre06.g258850.t1.2.v5.5;pacid=30778891
###
chromosome_6	phytozomev13	gene	1397795	1400593	.	+	.	ID=Cre06.g258900.v5.5;Name=Cre06.g258900
chromosome_6	phytozomev13	mRNA	1397795	1400593	.	+	.	ID=Cre06.g258900.t1.2.v5.5;Parent=Cre06.g258900.v5.5;Name=Cre06.g258900.t1.2;pacid=30779917;longest=1
chromosome_6	phytozomev13	five_prime_UTR	1397795	1397908	.	+	.	ID=Cre06.g258900.t1.2.v5.5.five_prime_UTR.1;Parent=Cre06.g258900.t1.2.v5.5;pacid=30779917
chromosome_6	phytozomev13	exon	1397795	1398021	.	+	.	ID=Cre06.g258900.t1.2.v5.5.exon.1;Parent=Cre06.g258900.t1.2.v5.5;pacid=30779917
chromosome_6	phytozomev13	CDS	1397909	1398021	.	+	0	ID=Cre06.g258900.t1.2.v5.5.CDS.1;Parent=Cre06.g258900.t1.2.v5.5;pacid=30779917
chromosome_6	phytozomev13	exon	1398195	1398235	.	+	.	ID=Cre06.g258900.t1.2.v5.5.exon.2;Parent=Cre06.g258900.t1.2.v5.5;pacid=30779917
chromosome_6	phytozomev13	CDS	1398195	1398235	.	+	1	ID=Cre06.g258900.t1.2.v5.5.CDS.2;Parent=Cre06.g258900.t1.2.v5.5;pacid=30779917
chromosome_6	phytozomev13	exon	1398781	1398855	.	+	.	ID=Cre06.g258900.t1.2.v5.5.exon.3;Parent=Cre06.g258900.t1.2.v5.5;pacid=30779917
chromosome_6	phytozomev13	CDS	1398781	1398855	.	+	2	ID=Cre06.g258900.t1.2.v5.5.CDS.3;Parent=Cre06.g258900.t1.2.v5.5;pacid=30779917
chromosome_6	phytozomev13	exon	1399390	1399439	.	+	.	ID=Cre06.g258900.t1.2.v5.5.exon.4;Parent=Cre06.g258900.t1.2.v5.5;pacid=30779917
chromosome_6	phytozomev13	CDS	1399390	1399439	.	+	2	ID=Cre06.g258900.t1.2.v5.5.CDS.4;Parent=Cre06.g258900.t1.2.v5.5;pacid=30779917
chromosome_6	phytozomev13	CDS	1399571	1399669	.	+	0	ID=Cre06.g258900.t1.2.v5.5.CDS.5;Parent=Cre06.g258900.t1.2.v5.5;pacid=30779917
chromosome_6	phytozomev13	exon	1399571	1400593	.	+	.	ID=Cre06.g258900.t1.2.v5.5.exon.5;Parent=Cre06.g258900.t1.2.v5.5;pacid=30779917
chromosome_6	phytozomev13	three_prime_UTR	1399670	1400593	.	+	.	ID=Cre06.g258900.t1.2.v5.5.three_prime_UTR.1;Parent=Cre06.g258900.t1.2.v5.5;pacid=30779917
###
chromosome_6	phytozomev13	gene	1400645	1406726	.	+	.	ID=Cre06.g258950.v5.5;Name=Cre06.g258950
chromosome_6	phytozomev13	mRNA	1400645	1406726	.	+	.	ID=Cre06.g258950.t1.1.v5.5;Parent=Cre06.g258950.v5.5;Name=Cre06.g258950.t1.1;pacid=30779269;longest=1
chromosome_6	phytozomev13	five_prime_UTR	1400645	1400909	.	+	.	ID=Cre06.g258950.t1.1.v5.5.five_prime_UTR.1;Parent=Cre06.g258950.t1.1.v5.5;pacid=30779269
chromosome_6	phytozomev13	exon	1400645	1401101	.	+	.	ID=Cre06.g258950.t1.1.v5.5.exon.1;Parent=Cre06.g258950.t1.1.v5.5;pacid=30779269
chromosome_6	phytozomev13	CDS	1400910	1401101	.	+	0	ID=Cre06.g258950.t1.1.v5.5.CDS.1;Parent=Cre06.g258950.t1.1.v5.5;pacid=30779269
chromosome_6	phytozomev13	exon	1401434	1401692	.	+	.	ID=Cre06.g258950.t1.1.v5.5.exon.2;Parent=Cre06.g258950.t1.1.v5.5;pacid=30779269
chromosome_6	phytozomev13	CDS	1401434	1401692	.	+	0	ID=Cre06.g258950.t1.1.v5.5.CDS.2;Parent=Cre06.g258950.t1.1.v5.5;pacid=30779269
chromosome_6	phytozomev13	exon	1402099	1402481	.	+	.	ID=Cre06.g258950.t1.1.v5.5.exon.3;Parent=Cre06.g258950.t1.1.v5.5;pacid=30779269
chromosome_6	phytozomev13	CDS	1402099	1402481	.	+	2	ID=Cre06.g258950.t1.1.v5.5.CDS.3;Parent=Cre06.g258950.t1.1.v5.5;pacid=30779269
chromosome_6	phytozomev13	exon	1403068	1403510	.	+	.	ID=Cre06.g258950.t1.1.v5.5.exon.4;Parent=Cre06.g258950.t1.1.v5.5;pacid=30779269
chromosome_6	phytozomev13	CDS	1403068	1403510	.	+	0	ID=Cre06.g258950.t1.1.v5.5.CDS.4;Parent=Cre06.g258950.t1.1.v5.5;pacid=30779269
chromosome_6	phytozomev13	exon	1403712	1403828	.	+	.	ID=Cre06.g258950.t1.1.v5.5.exon.5;Parent=Cre06.g258950.t1.1.v5.5;pacid=30779269
chromosome_6	phytozomev13	CDS	1403712	1403828	.	+	1	ID=Cre06.g258950.t1.1.v5.5.CDS.5;Parent=Cre06.g258950.t1.1.v5.5;pacid=30779269
chromosome_6	phytozomev13	exon	1404142	1404261	.	+	.	ID=Cre06.g258950.t1.1.v5.5.exon.6;Parent=Cre06.g258950.t1.1.v5.5;pacid=30779269
chromosome_6	phytozomev13	CDS	1404142	1404261	.	+	1	ID=Cre06.g258950.t1.1.v5.5.CDS.6;Parent=Cre06.g258950.t1.1.v5.5;pacid=30779269
chromosome_6	phytozomev13	exon	1404486	1404712	.	+	.	ID=Cre06.g258950.t1.1.v5.5.exon.7;Parent=Cre06.g258950.t1.1.v5.5;pacid=30779269
chromosome_6	phytozomev13	CDS	1404486	1404712	.	+	1	ID=Cre06.g258950.t1.1.v5.5.CDS.7;Parent=Cre06.g258950.t1.1.v5.5;pacid=30779269
chromosome_6	phytozomev13	exon	1404971	1405566	.	+	.	ID=Cre06.g258950.t1.1.v5.5.exon.8;Parent=Cre06.g258950.t1.1.v5.5;pacid=30779269
chromosome_6	phytozomev13	CDS	1404971	1405566	.	+	2	ID=Cre06.g258950.t1.1.v5.5.CDS.8;Parent=Cre06.g258950.t1.1.v5.5;pacid=30779269
chromosome_6	phytozomev13	CDS	1405766	1406206	.	+	0	ID=Cre06.g258950.t1.1.v5.5.CDS.9;Parent=Cre06.g258950.t1.1.v5.5;pacid=30779269
chromosome_6	phytozomev13	exon	1405766	1406726	.	+	.	ID=Cre06.g258950.t1.1.v5.5.exon.9;Parent=Cre06.g258950.t1.1.v5.5;pacid=30779269
chromosome_6	phytozomev13	three_prime_UTR	1406207	1406726	.	+	.	ID=Cre06.g258950.t1.1.v5.5.three_prime_UTR.1;Parent=Cre06.g258950.t1.1.v5.5;pacid=30779269
###
chromosome_6	phytozomev13	gene	1406899	1411954	.	-	.	ID=Cre06.g259000.v5.5;Name=Cre06.g259000
chromosome_6	phytozomev13	mRNA	1406899	1411954	.	-	.	ID=Cre06.g259000.t1.2.v5.5;Parent=Cre06.g259000.v5.5;Name=Cre06.g259000.t1.2;pacid=30778499;longest=1
chromosome_6	phytozomev13	three_prime_UTR	1406899	1408620	.	-	.	ID=Cre06.g259000.t1.2.v5.5.three_prime_UTR.1;Parent=Cre06.g259000.t1.2.v5.5;pacid=30778499
chromosome_6	phytozomev13	exon	1406899	1408750	.	-	.	ID=Cre06.g259000.t1.2.v5.5.exon.8;Parent=Cre06.g259000.t1.2.v5.5;pacid=30778499
chromosome_6	phytozomev13	CDS	1408621	1408750	.	-	1	ID=Cre06.g259000.t1.2.v5.5.CDS.8;Parent=Cre06.g259000.t1.2.v5.5;pacid=30778499
chromosome_6	phytozomev13	exon	1408936	1409078	.	-	.	ID=Cre06.g259000.t1.2.v5.5.exon.7;Parent=Cre06.g259000.t1.2.v5.5;pacid=30778499
chromosome_6	phytozomev13	CDS	1408936	1409078	.	-	0	ID=Cre06.g259000.t1.2.v5.5.CDS.7;Parent=Cre06.g259000.t1.2.v5.5;pacid=30778499
chromosome_6	phytozomev13	exon	1409437	1409496	.	-	.	ID=Cre06.g259000.t1.2.v5.5.exon.6;Parent=Cre06.g259000.t1.2.v5.5;pacid=30778499
chromosome_6	phytozomev13	CDS	1409437	1409496	.	-	0	ID=Cre06.g259000.t1.2.v5.5.CDS.6;Parent=Cre06.g259000.t1.2.v5.5;pacid=30778499
chromosome_6	phytozomev13	exon	1409687	1409837	.	-	.	ID=Cre06.g259000.t1.2.v5.5.exon.5;Parent=Cre06.g259000.t1.2.v5.5;pacid=30778499
chromosome_6	phytozomev13	CDS	1409687	1409837	.	-	1	ID=Cre06.g259000.t1.2.v5.5.CDS.5;Parent=Cre06.g259000.t1.2.v5.5;pacid=30778499
chromosome_6	phytozomev13	exon	1410101	1410422	.	-	.	ID=Cre06.g259000.t1.2.v5.5.exon.4;Parent=Cre06.g259000.t1.2.v5.5;pacid=30778499
chromosome_6	phytozomev13	CDS	1410101	1410422	.	-	2	ID=Cre06.g259000.t1.2.v5.5.CDS.4;Parent=Cre06.g259000.t1.2.v5.5;pacid=30778499
chromosome_6	phytozomev13	exon	1410637	1410700	.	-	.	ID=Cre06.g259000.t1.2.v5.5.exon.3;Parent=Cre06.g259000.t1.2.v5.5;pacid=30778499
chromosome_6	phytozomev13	CDS	1410637	1410700	.	-	0	ID=Cre06.g259000.t1.2.v5.5.CDS.3;Parent=Cre06.g259000.t1.2.v5.5;pacid=30778499
chromosome_6	phytozomev13	exon	1411056	1411181	.	-	.	ID=Cre06.g259000.t1.2.v5.5.exon.2;Parent=Cre06.g259000.t1.2.v5.5;pacid=30778499
chromosome_6	phytozomev13	CDS	1411056	1411181	.	-	0	ID=Cre06.g259000.t1.2.v5.5.CDS.2;Parent=Cre06.g259000.t1.2.v5.5;pacid=30778499
chromosome_6	phytozomev13	CDS	1411407	1411655	.	-	0	ID=Cre06.g259000.t1.2.v5.5.CDS.1;Parent=Cre06.g259000.t1.2.v5.5;pacid=30778499
chromosome_6	phytozomev13	exon	1411407	1411954	.	-	.	ID=Cre06.g259000.t1.2.v5.5.exon.1;Parent=Cre06.g259000.t1.2.v5.5;pacid=30778499
chromosome_6	phytozomev13	five_prime_UTR	1411656	1411954	.	-	.	ID=Cre06.g259000.t1.2.v5.5.five_prime_UTR.1;Parent=Cre06.g259000.t1.2.v5.5;pacid=30778499
###
chromosome_6	phytozomev13	gene	1413475	1418836	.	+	.	ID=Cre06.g259050.v5.5;Name=Cre06.g259050
chromosome_6	phytozomev13	mRNA	1413475	1418836	.	+	.	ID=Cre06.g259050.t1.1.v5.5;Parent=Cre06.g259050.v5.5;Name=Cre06.g259050.t1.1;pacid=30779475;longest=1
chromosome_6	phytozomev13	five_prime_UTR	1413475	1413845	.	+	.	ID=Cre06.g259050.t1.1.v5.5.five_prime_UTR.1;Parent=Cre06.g259050.t1.1.v5.5;pacid=30779475
chromosome_6	phytozomev13	exon	1413475	1413911	.	+	.	ID=Cre06.g259050.t1.1.v5.5.exon.1;Parent=Cre06.g259050.t1.1.v5.5;pacid=30779475
chromosome_6	phytozomev13	CDS	1413846	1413911	.	+	0	ID=Cre06.g259050.t1.1.v5.5.CDS.1;Parent=Cre06.g259050.t1.1.v5.5;pacid=30779475
chromosome_6	phytozomev13	exon	1414117	1414152	.	+	.	ID=Cre06.g259050.t1.1.v5.5.exon.2;Parent=Cre06.g259050.t1.1.v5.5;pacid=30779475
chromosome_6	phytozomev13	CDS	1414117	1414152	.	+	0	ID=Cre06.g259050.t1.1.v5.5.CDS.2;Parent=Cre06.g259050.t1.1.v5.5;pacid=30779475
chromosome_6	phytozomev13	exon	1414314	1414535	.	+	.	ID=Cre06.g259050.t1.1.v5.5.exon.3;Parent=Cre06.g259050.t1.1.v5.5;pacid=30779475
chromosome_6	phytozomev13	CDS	1414314	1414535	.	+	0	ID=Cre06.g259050.t1.1.v5.5.CDS.3;Parent=Cre06.g259050.t1.1.v5.5;pacid=30779475
chromosome_6	phytozomev13	exon	1414674	1414907	.	+	.	ID=Cre06.g259050.t1.1.v5.5.exon.4;Parent=Cre06.g259050.t1.1.v5.5;pacid=30779475
chromosome_6	phytozomev13	CDS	1414674	1414907	.	+	0	ID=Cre06.g259050.t1.1.v5.5.CDS.4;Parent=Cre06.g259050.t1.1.v5.5;pacid=30779475
chromosome_6	phytozomev13	exon	1415317	1415459	.	+	.	ID=Cre06.g259050.t1.1.v5.5.exon.5;Parent=Cre06.g259050.t1.1.v5.5;pacid=30779475
chromosome_6	phytozomev13	CDS	1415317	1415459	.	+	0	ID=Cre06.g259050.t1.1.v5.5.CDS.5;Parent=Cre06.g259050.t1.1.v5.5;pacid=30779475
chromosome_6	phytozomev13	exon	1415667	1415745	.	+	.	ID=Cre06.g259050.t1.1.v5.5.exon.6;Parent=Cre06.g259050.t1.1.v5.5;pacid=30779475
chromosome_6	phytozomev13	CDS	1415667	1415745	.	+	1	ID=Cre06.g259050.t1.1.v5.5.CDS.6;Parent=Cre06.g259050.t1.1.v5.5;pacid=30779475
chromosome_6	phytozomev13	exon	1415901	1415980	.	+	.	ID=Cre06.g259050.t1.1.v5.5.exon.7;Parent=Cre06.g259050.t1.1.v5.5;pacid=30779475
chromosome_6	phytozomev13	CDS	1415901	1415980	.	+	0	ID=Cre06.g259050.t1.1.v5.5.CDS.7;Parent=Cre06.g259050.t1.1.v5.5;pacid=30779475
chromosome_6	phytozomev13	exon	1416270	1416483	.	+	.	ID=Cre06.g259050.t1.1.v5.5.exon.8;Parent=Cre06.g259050.t1.1.v5.5;pacid=30779475
chromosome_6	phytozomev13	CDS	1416270	1416483	.	+	1	ID=Cre06.g259050.t1.1.v5.5.CDS.8;Parent=Cre06.g259050.t1.1.v5.5;pacid=30779475
chromosome_6	phytozomev13	exon	1416693	1416770	.	+	.	ID=Cre06.g259050.t1.1.v5.5.exon.9;Parent=Cre06.g259050.t1.1.v5.5;pacid=30779475
chromosome_6	phytozomev13	CDS	1416693	1416770	.	+	0	ID=Cre06.g259050.t1.1.v5.5.CDS.9;Parent=Cre06.g259050.t1.1.v5.5;pacid=30779475
chromosome_6	phytozomev13	CDS	1416977	1417198	.	+	0	ID=Cre06.g259050.t1.1.v5.5.CDS.10;Parent=Cre06.g259050.t1.1.v5.5;pacid=30779475
chromosome_6	phytozomev13	exon	1416977	1418836	.	+	.	ID=Cre06.g259050.t1.1.v5.5.exon.10;Parent=Cre06.g259050.t1.1.v5.5;pacid=30779475
chromosome_6	phytozomev13	three_prime_UTR	1417199	1418836	.	+	.	ID=Cre06.g259050.t1.1.v5.5.three_prime_UTR.1;Parent=Cre06.g259050.t1.1.v5.5;pacid=30779475
###
chromosome_6	phytozomev13	gene	1418964	1430024	.	-	.	ID=Cre06.g259100.v5.5;Name=Cre06.g259100
chromosome_6	phytozomev13	mRNA	1418964	1430024	.	-	.	ID=Cre06.g259100.t1.1.v5.5;Parent=Cre06.g259100.v5.5;Name=Cre06.g259100.t1.1;pacid=30778684;longest=1
chromosome_6	phytozomev13	three_prime_UTR	1418964	1420227	.	-	.	ID=Cre06.g259100.t1.1.v5.5.three_prime_UTR.1;Parent=Cre06.g259100.t1.1.v5.5;pacid=30778684
chromosome_6	phytozomev13	exon	1418964	1420368	.	-	.	ID=Cre06.g259100.t1.1.v5.5.exon.20;Parent=Cre06.g259100.t1.1.v5.5;pacid=30778684
chromosome_6	phytozomev13	CDS	1420228	1420368	.	-	0	ID=Cre06.g259100.t1.1.v5.5.CDS.20;Parent=Cre06.g259100.t1.1.v5.5;pacid=30778684
chromosome_6	phytozomev13	exon	1420564	1420638	.	-	.	ID=Cre06.g259100.t1.1.v5.5.exon.19;Parent=Cre06.g259100.t1.1.v5.5;pacid=30778684
chromosome_6	phytozomev13	CDS	1420564	1420638	.	-	0	ID=Cre06.g259100.t1.1.v5.5.CDS.19;Parent=Cre06.g259100.t1.1.v5.5;pacid=30778684
chromosome_6	phytozomev13	exon	1420918	1421016	.	-	.	ID=Cre06.g259100.t1.1.v5.5.exon.18;Parent=Cre06.g259100.t1.1.v5.5;pacid=30778684
chromosome_6	phytozomev13	CDS	1420918	1421016	.	-	0	ID=Cre06.g259100.t1.1.v5.5.CDS.18;Parent=Cre06.g259100.t1.1.v5.5;pacid=30778684
chromosome_6	phytozomev13	exon	1421292	1421684	.	-	.	ID=Cre06.g259100.t1.1.v5.5.exon.17;Parent=Cre06.g259100.t1.1.v5.5;pacid=30778684
chromosome_6	phytozomev13	CDS	1421292	1421684	.	-	0	ID=Cre06.g259100.t1.1.v5.5.CDS.17;Parent=Cre06.g259100.t1.1.v5.5;pacid=30778684
chromosome_6	phytozomev13	exon	1421993	1422160	.	-	.	ID=Cre06.g259100.t1.1.v5.5.exon.16;Parent=Cre06.g259100.t1.1.v5.5;pacid=30778684
chromosome_6	phytozomev13	CDS	1421993	1422160	.	-	0	ID=Cre06.g259100.t1.1.v5.5.CDS.16;Parent=Cre06.g259100.t1.1.v5.5;pacid=30778684
chromosome_6	phytozomev13	exon	1422796	1422990	.	-	.	ID=Cre06.g259100.t1.1.v5.5.exon.15;Parent=Cre06.g259100.t1.1.v5.5;pacid=30778684
chromosome_6	phytozomev13	CDS	1422796	1422990	.	-	0	ID=Cre06.g259100.t1.1.v5.5.CDS.15;Parent=Cre06.g259100.t1.1.v5.5;pacid=30778684
chromosome_6	phytozomev13	exon	1423145	1423399	.	-	.	ID=Cre06.g259100.t1.1.v5.5.exon.14;Parent=Cre06.g259100.t1.1.v5.5;pacid=30778684
chromosome_6	phytozomev13	CDS	1423145	1423399	.	-	0	ID=Cre06.g259100.t1.1.v5.5.CDS.14;Parent=Cre06.g259100.t1.1.v5.5;pacid=30778684
chromosome_6	phytozomev13	exon	1423538	1423693	.	-	.	ID=Cre06.g259100.t1.1.v5.5.exon.13;Parent=Cre06.g259100.t1.1.v5.5;pacid=30778684
chromosome_6	phytozomev13	CDS	1423538	1423693	.	-	0	ID=Cre06.g259100.t1.1.v5.5.CDS.13;Parent=Cre06.g259100.t1.1.v5.5;pacid=30778684
chromosome_6	phytozomev13	exon	1423990	1424334	.	-	.	ID=Cre06.g259100.t1.1.v5.5.exon.12;Parent=Cre06.g259100.t1.1.v5.5;pacid=30778684
chromosome_6	phytozomev13	CDS	1423990	1424334	.	-	0	ID=Cre06.g259100.t1.1.v5.5.CDS.12;Parent=Cre06.g259100.t1.1.v5.5;pacid=30778684
chromosome_6	phytozomev13	exon	1424569	1424946	.	-	.	ID=Cre06.g259100.t1.1.v5.5.exon.11;Parent=Cre06.g259100.t1.1.v5.5;pacid=30778684
chromosome_6	phytozomev13	CDS	1424569	1424946	.	-	0	ID=Cre06.g259100.t1.1.v5.5.CDS.11;Parent=Cre06.g259100.t1.1.v5.5;pacid=30778684
chromosome_6	phytozomev13	exon	1425171	1425449	.	-	.	ID=Cre06.g259100.t1.1.v5.5.exon.10;Parent=Cre06.g259100.t1.1.v5.5;pacid=30778684
chromosome_6	phytozomev13	CDS	1425171	1425449	.	-	0	ID=Cre06.g259100.t1.1.v5.5.CDS.10;Parent=Cre06.g259100.t1.1.v5.5;pacid=30778684
chromosome_6	phytozomev13	exon	1425730	1425912	.	-	.	ID=Cre06.g259100.t1.1.v5.5.exon.9;Parent=Cre06.g259100.t1.1.v5.5;pacid=30778684
chromosome_6	phytozomev13	CDS	1425730	1425912	.	-	0	ID=Cre06.g259100.t1.1.v5.5.CDS.9;Parent=Cre06.g259100.t1.1.v5.5;pacid=30778684
chromosome_6	phytozomev13	exon	1426221	1426439	.	-	.	ID=Cre06.g259100.t1.1.v5.5.exon.8;Parent=Cre06.g259100.t1.1.v5.5;pacid=30778684
chromosome_6	phytozomev13	CDS	1426221	1426439	.	-	0	ID=Cre06.g259100.t1.1.v5.5.CDS.8;Parent=Cre06.g259100.t1.1.v5.5;pacid=30778684
chromosome_6	phytozomev13	exon	1426685	1426750	.	-	.	ID=Cre06.g259100.t1.1.v5.5.exon.7;Parent=Cre06.g259100.t1.1.v5.5;pacid=30778684
chromosome_6	phytozomev13	CDS	1426685	1426750	.	-	0	ID=Cre06.g259100.t1.1.v5.5.CDS.7;Parent=Cre06.g259100.t1.1.v5.5;pacid=30778684
chromosome_6	phytozomev13	exon	1427028	1427093	.	-	.	ID=Cre06.g259100.t1.1.v5.5.exon.6;Parent=Cre06.g259100.t1.1.v5.5;pacid=30778684
chromosome_6	phytozomev13	CDS	1427028	1427093	.	-	0	ID=Cre06.g259100.t1.1.v5.5.CDS.6;Parent=Cre06.g259100.t1.1.v5.5;pacid=30778684
chromosome_6	phytozomev13	exon	1427953	1428085	.	-	.	ID=Cre06.g259100.t1.1.v5.5.exon.5;Parent=Cre06.g259100.t1.1.v5.5;pacid=30778684
chromosome_6	phytozomev13	CDS	1427953	1428085	.	-	1	ID=Cre06.g259100.t1.1.v5.5.CDS.5;Parent=Cre06.g259100.t1.1.v5.5;pacid=30778684
chromosome_6	phytozomev13	exon	1428378	1428424	.	-	.	ID=Cre06.g259100.t1.1.v5.5.exon.4;Parent=Cre06.g259100.t1.1.v5.5;pacid=30778684
chromosome_6	phytozomev13	CDS	1428378	1428424	.	-	0	ID=Cre06.g259100.t1.1.v5.5.CDS.4;Parent=Cre06.g259100.t1.1.v5.5;pacid=30778684
chromosome_6	phytozomev13	exon	1428645	1428758	.	-	.	ID=Cre06.g259100.t1.1.v5.5.exon.3;Parent=Cre06.g259100.t1.1.v5.5;pacid=30778684
chromosome_6	phytozomev13	CDS	1428645	1428758	.	-	0	ID=Cre06.g259100.t1.1.v5.5.CDS.3;Parent=Cre06.g259100.t1.1.v5.5;pacid=30778684
chromosome_6	phytozomev13	exon	1429204	1429608	.	-	.	ID=Cre06.g259100.t1.1.v5.5.exon.2;Parent=Cre06.g259100.t1.1.v5.5;pacid=30778684
chromosome_6	phytozomev13	CDS	1429204	1429608	.	-	0	ID=Cre06.g259100.t1.1.v5.5.CDS.2;Parent=Cre06.g259100.t1.1.v5.5;pacid=30778684
chromosome_6	phytozomev13	CDS	1429822	1430019	.	-	0	ID=Cre06.g259100.t1.1.v5.5.CDS.1;Parent=Cre06.g259100.t1.1.v5.5;pacid=30778684
chromosome_6	phytozomev13	exon	1429822	1430024	.	-	.	ID=Cre06.g259100.t1.1.v5.5.exon.1;Parent=Cre06.g259100.t1.1.v5.5;pacid=30778684
chromosome_6	phytozomev13	five_prime_UTR	1430020	1430024	.	-	.	ID=Cre06.g259100.t1.1.v5.5.five_prime_UTR.1;Parent=Cre06.g259100.t1.1.v5.5;pacid=30778684
###
chromosome_6	phytozomev13	gene	1430071	1435501	.	-	.	ID=Cre06.g259150.v5.5;Name=Cre06.g259150
chromosome_6	phytozomev13	mRNA	1430071	1435501	.	-	.	ID=Cre06.g259150.t1.2.v5.5;Parent=Cre06.g259150.v5.5;Name=Cre06.g259150.t1.2;pacid=30779657;longest=1;geneName=EFG8
chromosome_6	phytozomev13	three_prime_UTR	1430071	1430536	.	-	.	ID=Cre06.g259150.t1.2.v5.5.three_prime_UTR.1;Parent=Cre06.g259150.t1.2.v5.5;pacid=30779657
chromosome_6	phytozomev13	exon	1430071	1430611	.	-	.	ID=Cre06.g259150.t1.2.v5.5.exon.14;Parent=Cre06.g259150.t1.2.v5.5;pacid=30779657
chromosome_6	phytozomev13	CDS	1430537	1430611	.	-	0	ID=Cre06.g259150.t1.2.v5.5.CDS.14;Parent=Cre06.g259150.t1.2.v5.5;pacid=30779657
chromosome_6	phytozomev13	exon	1430796	1430887	.	-	.	ID=Cre06.g259150.t1.2.v5.5.exon.13;Parent=Cre06.g259150.t1.2.v5.5;pacid=30779657
chromosome_6	phytozomev13	CDS	1430796	1430887	.	-	2	ID=Cre06.g259150.t1.2.v5.5.CDS.13;Parent=Cre06.g259150.t1.2.v5.5;pacid=30779657
chromosome_6	phytozomev13	exon	1431044	1431152	.	-	.	ID=Cre06.g259150.t1.2.v5.5.exon.12;Parent=Cre06.g259150.t1.2.v5.5;pacid=30779657
chromosome_6	phytozomev13	CDS	1431044	1431152	.	-	0	ID=Cre06.g259150.t1.2.v5.5.CDS.12;Parent=Cre06.g259150.t1.2.v5.5;pacid=30779657
chromosome_6	phytozomev13	exon	1431282	1431487	.	-	.	ID=Cre06.g259150.t1.2.v5.5.exon.11;Parent=Cre06.g259150.t1.2.v5.5;pacid=30779657
chromosome_6	phytozomev13	CDS	1431282	1431487	.	-	2	ID=Cre06.g259150.t1.2.v5.5.CDS.11;Parent=Cre06.g259150.t1.2.v5.5;pacid=30779657
chromosome_6	phytozomev13	exon	1431705	1431825	.	-	.	ID=Cre06.g259150.t1.2.v5.5.exon.10;Parent=Cre06.g259150.t1.2.v5.5;pacid=30779657
chromosome_6	phytozomev13	CDS	1431705	1431825	.	-	0	ID=Cre06.g259150.t1.2.v5.5.CDS.10;Parent=Cre06.g259150.t1.2.v5.5;pacid=30779657
chromosome_6	phytozomev13	exon	1432122	1432227	.	-	.	ID=Cre06.g259150.t1.2.v5.5.exon.9;Parent=Cre06.g259150.t1.2.v5.5;pacid=30779657
chromosome_6	phytozomev13	CDS	1432122	1432227	.	-	1	ID=Cre06.g259150.t1.2.v5.5.CDS.9;Parent=Cre06.g259150.t1.2.v5.5;pacid=30779657
chromosome_6	phytozomev13	exon	1432506	1432549	.	-	.	ID=Cre06.g259150.t1.2.v5.5.exon.8;Parent=Cre06.g259150.t1.2.v5.5;pacid=30779657
chromosome_6	phytozomev13	CDS	1432506	1432549	.	-	0	ID=Cre06.g259150.t1.2.v5.5.CDS.8;Parent=Cre06.g259150.t1.2.v5.5;pacid=30779657
chromosome_6	phytozomev13	exon	1432867	1432932	.	-	.	ID=Cre06.g259150.t1.2.v5.5.exon.7;Parent=Cre06.g259150.t1.2.v5.5;pacid=30779657
chromosome_6	phytozomev13	CDS	1432867	1432932	.	-	0	ID=Cre06.g259150.t1.2.v5.5.CDS.7;Parent=Cre06.g259150.t1.2.v5.5;pacid=30779657
chromosome_6	phytozomev13	exon	1433449	1433529	.	-	.	ID=Cre06.g259150.t1.2.v5.5.exon.6;Parent=Cre06.g259150.t1.2.v5.5;pacid=30779657
chromosome_6	phytozomev13	CDS	1433449	1433529	.	-	0	ID=Cre06.g259150.t1.2.v5.5.CDS.6;Parent=Cre06.g259150.t1.2.v5.5;pacid=30779657
chromosome_6	phytozomev13	exon	1433934	1434025	.	-	.	ID=Cre06.g259150.t1.2.v5.5.exon.5;Parent=Cre06.g259150.t1.2.v5.5;pacid=30779657
chromosome_6	phytozomev13	CDS	1433934	1434025	.	-	2	ID=Cre06.g259150.t1.2.v5.5.CDS.5;Parent=Cre06.g259150.t1.2.v5.5;pacid=30779657
chromosome_6	phytozomev13	exon	1434240	1434285	.	-	.	ID=Cre06.g259150.t1.2.v5.5.exon.4;Parent=Cre06.g259150.t1.2.v5.5;pacid=30779657
chromosome_6	phytozomev13	CDS	1434240	1434285	.	-	0	ID=Cre06.g259150.t1.2.v5.5.CDS.4;Parent=Cre06.g259150.t1.2.v5.5;pacid=30779657
chromosome_6	phytozomev13	exon	1434654	1434710	.	-	.	ID=Cre06.g259150.t1.2.v5.5.exon.3;Parent=Cre06.g259150.t1.2.v5.5;pacid=30779657
chromosome_6	phytozomev13	CDS	1434654	1434710	.	-	0	ID=Cre06.g259150.t1.2.v5.5.CDS.3;Parent=Cre06.g259150.t1.2.v5.5;pacid=30779657
chromosome_6	phytozomev13	exon	1435004	1435151	.	-	.	ID=Cre06.g259150.t1.2.v5.5.exon.2;Parent=Cre06.g259150.t1.2.v5.5;pacid=30779657
chromosome_6	phytozomev13	CDS	1435004	1435151	.	-	1	ID=Cre06.g259150.t1.2.v5.5.CDS.2;Parent=Cre06.g259150.t1.2.v5.5;pacid=30779657
chromosome_6	phytozomev13	CDS	1435279	1435373	.	-	0	ID=Cre06.g259150.t1.2.v5.5.CDS.1;Parent=Cre06.g259150.t1.2.v5.5;pacid=30779657
chromosome_6	phytozomev13	exon	1435279	1435501	.	-	.	ID=Cre06.g259150.t1.2.v5.5.exon.1;Parent=Cre06.g259150.t1.2.v5.5;pacid=30779657
chromosome_6	phytozomev13	five_prime_UTR	1435374	1435501	.	-	.	ID=Cre06.g259150.t1.2.v5.5.five_prime_UTR.1;Parent=Cre06.g259150.t1.2.v5.5;pacid=30779657
###
chromosome_6	phytozomev13	gene	1435708	1443664	.	-	.	ID=Cre06.g259200.v5.5;Name=Cre06.g259200
chromosome_6	phytozomev13	mRNA	1435708	1443664	.	-	.	ID=Cre06.g259200.t1.1.v5.5;Parent=Cre06.g259200.v5.5;Name=Cre06.g259200.t1.1;pacid=30778842;longest=1;geneName=SELB
chromosome_6	phytozomev13	three_prime_UTR	1435708	1436301	.	-	.	ID=Cre06.g259200.t1.1.v5.5.three_prime_UTR.1;Parent=Cre06.g259200.t1.1.v5.5;pacid=30778842
chromosome_6	phytozomev13	exon	1435708	1436418	.	-	.	ID=Cre06.g259200.t1.1.v5.5.exon.16;Parent=Cre06.g259200.t1.1.v5.5;pacid=30778842
chromosome_6	phytozomev13	CDS	1436302	1436418	.	-	0	ID=Cre06.g259200.t1.1.v5.5.CDS.16;Parent=Cre06.g259200.t1.1.v5.5;pacid=30778842
chromosome_6	phytozomev13	exon	1436677	1436742	.	-	.	ID=Cre06.g259200.t1.1.v5.5.exon.15;Parent=Cre06.g259200.t1.1.v5.5;pacid=30778842
chromosome_6	phytozomev13	CDS	1436677	1436742	.	-	0	ID=Cre06.g259200.t1.1.v5.5.CDS.15;Parent=Cre06.g259200.t1.1.v5.5;pacid=30778842
chromosome_6	phytozomev13	exon	1437166	1437276	.	-	.	ID=Cre06.g259200.t1.1.v5.5.exon.14;Parent=Cre06.g259200.t1.1.v5.5;pacid=30778842
chromosome_6	phytozomev13	CDS	1437166	1437276	.	-	0	ID=Cre06.g259200.t1.1.v5.5.CDS.14;Parent=Cre06.g259200.t1.1.v5.5;pacid=30778842
chromosome_6	phytozomev13	exon	1437456	1437534	.	-	.	ID=Cre06.g259200.t1.1.v5.5.exon.13;Parent=Cre06.g259200.t1.1.v5.5;pacid=30778842
chromosome_6	phytozomev13	CDS	1437456	1437534	.	-	1	ID=Cre06.g259200.t1.1.v5.5.CDS.13;Parent=Cre06.g259200.t1.1.v5.5;pacid=30778842
chromosome_6	phytozomev13	exon	1438063	1438118	.	-	.	ID=Cre06.g259200.t1.1.v5.5.exon.12;Parent=Cre06.g259200.t1.1.v5.5;pacid=30778842
chromosome_6	phytozomev13	CDS	1438063	1438118	.	-	0	ID=Cre06.g259200.t1.1.v5.5.CDS.12;Parent=Cre06.g259200.t1.1.v5.5;pacid=30778842
chromosome_6	phytozomev13	exon	1438402	1438608	.	-	.	ID=Cre06.g259200.t1.1.v5.5.exon.11;Parent=Cre06.g259200.t1.1.v5.5;pacid=30778842
chromosome_6	phytozomev13	CDS	1438402	1438608	.	-	0	ID=Cre06.g259200.t1.1.v5.5.CDS.11;Parent=Cre06.g259200.t1.1.v5.5;pacid=30778842
chromosome_6	phytozomev13	exon	1438873	1438980	.	-	.	ID=Cre06.g259200.t1.1.v5.5.exon.10;Parent=Cre06.g259200.t1.1.v5.5;pacid=30778842
chromosome_6	phytozomev13	CDS	1438873	1438980	.	-	0	ID=Cre06.g259200.t1.1.v5.5.CDS.10;Parent=Cre06.g259200.t1.1.v5.5;pacid=30778842
chromosome_6	phytozomev13	exon	1439283	1439374	.	-	.	ID=Cre06.g259200.t1.1.v5.5.exon.9;Parent=Cre06.g259200.t1.1.v5.5;pacid=30778842
chromosome_6	phytozomev13	CDS	1439283	1439374	.	-	2	ID=Cre06.g259200.t1.1.v5.5.CDS.9;Parent=Cre06.g259200.t1.1.v5.5;pacid=30778842
chromosome_6	phytozomev13	exon	1439845	1439989	.	-	.	ID=Cre06.g259200.t1.1.v5.5.exon.8;Parent=Cre06.g259200.t1.1.v5.5;pacid=30778842
chromosome_6	phytozomev13	CDS	1439845	1439989	.	-	0	ID=Cre06.g259200.t1.1.v5.5.CDS.8;Parent=Cre06.g259200.t1.1.v5.5;pacid=30778842
chromosome_6	phytozomev13	exon	1440313	1440405	.	-	.	ID=Cre06.g259200.t1.1.v5.5.exon.7;Parent=Cre06.g259200.t1.1.v5.5;pacid=30778842
chromosome_6	phytozomev13	CDS	1440313	1440405	.	-	0	ID=Cre06.g259200.t1.1.v5.5.CDS.7;Parent=Cre06.g259200.t1.1.v5.5;pacid=30778842
chromosome_6	phytozomev13	exon	1440705	1440877	.	-	.	ID=Cre06.g259200.t1.1.v5.5.exon.6;Parent=Cre06.g259200.t1.1.v5.5;pacid=30778842
chromosome_6	phytozomev13	CDS	1440705	1440877	.	-	2	ID=Cre06.g259200.t1.1.v5.5.CDS.6;Parent=Cre06.g259200.t1.1.v5.5;pacid=30778842
chromosome_6	phytozomev13	exon	1441221	1441347	.	-	.	ID=Cre06.g259200.t1.1.v5.5.exon.5;Parent=Cre06.g259200.t1.1.v5.5;pacid=30778842
chromosome_6	phytozomev13	CDS	1441221	1441347	.	-	0	ID=Cre06.g259200.t1.1.v5.5.CDS.5;Parent=Cre06.g259200.t1.1.v5.5;pacid=30778842
chromosome_6	phytozomev13	exon	1441590	1441666	.	-	.	ID=Cre06.g259200.t1.1.v5.5.exon.4;Parent=Cre06.g259200.t1.1.v5.5;pacid=30778842
chromosome_6	phytozomev13	CDS	1441590	1441666	.	-	2	ID=Cre06.g259200.t1.1.v5.5.CDS.4;Parent=Cre06.g259200.t1.1.v5.5;pacid=30778842
chromosome_6	phytozomev13	exon	1442041	1442191	.	-	.	ID=Cre06.g259200.t1.1.v5.5.exon.3;Parent=Cre06.g259200.t1.1.v5.5;pacid=30778842
chromosome_6	phytozomev13	CDS	1442041	1442191	.	-	0	ID=Cre06.g259200.t1.1.v5.5.CDS.3;Parent=Cre06.g259200.t1.1.v5.5;pacid=30778842
chromosome_6	phytozomev13	exon	1443192	1443292	.	-	.	ID=Cre06.g259200.t1.1.v5.5.exon.2;Parent=Cre06.g259200.t1.1.v5.5;pacid=30778842
chromosome_6	phytozomev13	CDS	1443192	1443292	.	-	2	ID=Cre06.g259200.t1.1.v5.5.CDS.2;Parent=Cre06.g259200.t1.1.v5.5;pacid=30778842
chromosome_6	phytozomev13	CDS	1443448	1443544	.	-	0	ID=Cre06.g259200.t1.1.v5.5.CDS.1;Parent=Cre06.g259200.t1.1.v5.5;pacid=30778842
chromosome_6	phytozomev13	exon	1443448	1443664	.	-	.	ID=Cre06.g259200.t1.1.v5.5.exon.1;Parent=Cre06.g259200.t1.1.v5.5;pacid=30778842
chromosome_6	phytozomev13	five_prime_UTR	1443545	1443664	.	-	.	ID=Cre06.g259200.t1.1.v5.5.five_prime_UTR.1;Parent=Cre06.g259200.t1.1.v5.5;pacid=30778842
###
chromosome_6	phytozomev13	gene	1443765	1446026	.	+	.	ID=Cre06.g259250.v5.5;Name=Cre06.g259250
chromosome_6	phytozomev13	mRNA	1443765	1446026	.	+	.	ID=Cre06.g259250.t1.1.v5.5;Parent=Cre06.g259250.v5.5;Name=Cre06.g259250.t1.1;pacid=30780064;longest=1
chromosome_6	phytozomev13	exon	1443765	1443937	.	+	.	ID=Cre06.g259250.t1.1.v5.5.exon.1;Parent=Cre06.g259250.t1.1.v5.5;pacid=30780064
chromosome_6	phytozomev13	five_prime_UTR	1443765	1443937	.	+	.	ID=Cre06.g259250.t1.1.v5.5.five_prime_UTR.1;Parent=Cre06.g259250.t1.1.v5.5;pacid=30780064
chromosome_6	phytozomev13	five_prime_UTR	1444210	1444218	.	+	.	ID=Cre06.g259250.t1.1.v5.5.five_prime_UTR.2;Parent=Cre06.g259250.t1.1.v5.5;pacid=30780064
chromosome_6	phytozomev13	exon	1444210	1444616	.	+	.	ID=Cre06.g259250.t1.1.v5.5.exon.2;Parent=Cre06.g259250.t1.1.v5.5;pacid=30780064
chromosome_6	phytozomev13	CDS	1444219	1444616	.	+	0	ID=Cre06.g259250.t1.1.v5.5.CDS.1;Parent=Cre06.g259250.t1.1.v5.5;pacid=30780064
chromosome_6	phytozomev13	exon	1445117	1445198	.	+	.	ID=Cre06.g259250.t1.1.v5.5.exon.3;Parent=Cre06.g259250.t1.1.v5.5;pacid=30780064
chromosome_6	phytozomev13	CDS	1445117	1445198	.	+	1	ID=Cre06.g259250.t1.1.v5.5.CDS.2;Parent=Cre06.g259250.t1.1.v5.5;pacid=30780064
chromosome_6	phytozomev13	CDS	1445439	1445825	.	+	0	ID=Cre06.g259250.t1.1.v5.5.CDS.3;Parent=Cre06.g259250.t1.1.v5.5;pacid=30780064
chromosome_6	phytozomev13	exon	1445439	1446026	.	+	.	ID=Cre06.g259250.t1.1.v5.5.exon.4;Parent=Cre06.g259250.t1.1.v5.5;pacid=30780064
chromosome_6	phytozomev13	three_prime_UTR	1445826	1446026	.	+	.	ID=Cre06.g259250.t1.1.v5.5.three_prime_UTR.1;Parent=Cre06.g259250.t1.1.v5.5;pacid=30780064
###
chromosome_6	phytozomev13	gene	1446029	1446974	.	-	.	ID=Cre06.g259300.v5.5;Name=Cre06.g259300
chromosome_6	phytozomev13	mRNA	1446029	1446974	.	-	.	ID=Cre06.g259300.t1.2.v5.5;Parent=Cre06.g259300.v5.5;Name=Cre06.g259300.t1.2;pacid=30779277;longest=1;geneName=EFS2
chromosome_6	phytozomev13	three_prime_UTR	1446029	1446455	.	-	.	ID=Cre06.g259300.t1.2.v5.5.three_prime_UTR.1;Parent=Cre06.g259300.t1.2.v5.5;pacid=30779277
chromosome_6	phytozomev13	exon	1446029	1446565	.	-	.	ID=Cre06.g259300.t1.2.v5.5.exon.2;Parent=Cre06.g259300.t1.2.v5.5;pacid=30779277
chromosome_6	phytozomev13	CDS	1446456	1446565	.	-	2	ID=Cre06.g259300.t1.2.v5.5.CDS.2;Parent=Cre06.g259300.t1.2.v5.5;pacid=30779277
chromosome_6	phytozomev13	CDS	1446707	1446803	.	-	0	ID=Cre06.g259300.t1.2.v5.5.CDS.1;Parent=Cre06.g259300.t1.2.v5.5;pacid=30779277
chromosome_6	phytozomev13	exon	1446707	1446974	.	-	.	ID=Cre06.g259300.t1.2.v5.5.exon.1;Parent=Cre06.g259300.t1.2.v5.5;pacid=30779277
chromosome_6	phytozomev13	five_prime_UTR	1446804	1446974	.	-	.	ID=Cre06.g259300.t1.2.v5.5.five_prime_UTR.1;Parent=Cre06.g259300.t1.2.v5.5;pacid=30779277
###
chromosome_6	phytozomev13	gene	1447495	1452676	.	+	.	ID=Cre06.g259350.v5.5;Name=Cre06.g259350
chromosome_6	phytozomev13	mRNA	1447495	1452676	.	+	.	ID=Cre06.g259350.t1.2.v5.5;Parent=Cre06.g259350.v5.5;Name=Cre06.g259350.t1.2;pacid=30779372;longest=1
chromosome_6	phytozomev13	five_prime_UTR	1447495	1447529	.	+	.	ID=Cre06.g259350.t1.2.v5.5.five_prime_UTR.1;Parent=Cre06.g259350.t1.2.v5.5;pacid=30779372
chromosome_6	phytozomev13	exon	1447495	1447930	.	+	.	ID=Cre06.g259350.t1.2.v5.5.exon.1;Parent=Cre06.g259350.t1.2.v5.5;pacid=30779372
chromosome_6	phytozomev13	CDS	1447530	1447930	.	+	0	ID=Cre06.g259350.t1.2.v5.5.CDS.1;Parent=Cre06.g259350.t1.2.v5.5;pacid=30779372
chromosome_6	phytozomev13	exon	1448481	1448562	.	+	.	ID=Cre06.g259350.t1.2.v5.5.exon.2;Parent=Cre06.g259350.t1.2.v5.5;pacid=30779372
chromosome_6	phytozomev13	CDS	1448481	1448562	.	+	1	ID=Cre06.g259350.t1.2.v5.5.CDS.2;Parent=Cre06.g259350.t1.2.v5.5;pacid=30779372
chromosome_6	phytozomev13	exon	1448804	1449162	.	+	.	ID=Cre06.g259350.t1.2.v5.5.exon.3;Parent=Cre06.g259350.t1.2.v5.5;pacid=30779372
chromosome_6	phytozomev13	CDS	1448804	1449162	.	+	0	ID=Cre06.g259350.t1.2.v5.5.CDS.3;Parent=Cre06.g259350.t1.2.v5.5;pacid=30779372
chromosome_6	phytozomev13	exon	1449467	1449554	.	+	.	ID=Cre06.g259350.t1.2.v5.5.exon.4;Parent=Cre06.g259350.t1.2.v5.5;pacid=30779372
chromosome_6	phytozomev13	CDS	1449467	1449554	.	+	1	ID=Cre06.g259350.t1.2.v5.5.CDS.4;Parent=Cre06.g259350.t1.2.v5.5;pacid=30779372
chromosome_6	phytozomev13	exon	1449766	1449894	.	+	.	ID=Cre06.g259350.t1.2.v5.5.exon.5;Parent=Cre06.g259350.t1.2.v5.5;pacid=30779372
chromosome_6	phytozomev13	CDS	1449766	1449894	.	+	0	ID=Cre06.g259350.t1.2.v5.5.CDS.5;Parent=Cre06.g259350.t1.2.v5.5;pacid=30779372
chromosome_6	phytozomev13	exon	1450104	1450157	.	+	.	ID=Cre06.g259350.t1.2.v5.5.exon.6;Parent=Cre06.g259350.t1.2.v5.5;pacid=30779372
chromosome_6	phytozomev13	CDS	1450104	1450157	.	+	0	ID=Cre06.g259350.t1.2.v5.5.CDS.6;Parent=Cre06.g259350.t1.2.v5.5;pacid=30779372
chromosome_6	phytozomev13	exon	1450388	1450564	.	+	.	ID=Cre06.g259350.t1.2.v5.5.exon.7;Parent=Cre06.g259350.t1.2.v5.5;pacid=30779372
chromosome_6	phytozomev13	CDS	1450388	1450564	.	+	0	ID=Cre06.g259350.t1.2.v5.5.CDS.7;Parent=Cre06.g259350.t1.2.v5.5;pacid=30779372
chromosome_6	phytozomev13	exon	1450759	1450953	.	+	.	ID=Cre06.g259350.t1.2.v5.5.exon.8;Parent=Cre06.g259350.t1.2.v5.5;pacid=30779372
chromosome_6	phytozomev13	CDS	1450759	1450953	.	+	0	ID=Cre06.g259350.t1.2.v5.5.CDS.8;Parent=Cre06.g259350.t1.2.v5.5;pacid=30779372
chromosome_6	phytozomev13	exon	1451083	1451289	.	+	.	ID=Cre06.g259350.t1.2.v5.5.exon.9;Parent=Cre06.g259350.t1.2.v5.5;pacid=30779372
chromosome_6	phytozomev13	CDS	1451083	1451289	.	+	0	ID=Cre06.g259350.t1.2.v5.5.CDS.9;Parent=Cre06.g259350.t1.2.v5.5;pacid=30779372
chromosome_6	phytozomev13	CDS	1451685	1451843	.	+	0	ID=Cre06.g259350.t1.2.v5.5.CDS.10;Parent=Cre06.g259350.t1.2.v5.5;pacid=30779372
chromosome_6	phytozomev13	exon	1451685	1452676	.	+	.	ID=Cre06.g259350.t1.2.v5.5.exon.10;Parent=Cre06.g259350.t1.2.v5.5;pacid=30779372
chromosome_6	phytozomev13	three_prime_UTR	1451844	1452676	.	+	.	ID=Cre06.g259350.t1.2.v5.5.three_prime_UTR.1;Parent=Cre06.g259350.t1.2.v5.5;pacid=30779372
###
chromosome_6	phytozomev13	gene	1452735	1458856	.	+	.	ID=Cre06.g259401.v5.5;Name=Cre06.g259401
chromosome_6	phytozomev13	mRNA	1452735	1458856	.	+	.	ID=Cre06.g259401.t1.1.v5.5;Parent=Cre06.g259401.v5.5;Name=Cre06.g259401.t1.1;pacid=30778382;longest=1
chromosome_6	phytozomev13	five_prime_UTR	1452735	1452915	.	+	.	ID=Cre06.g259401.t1.1.v5.5.five_prime_UTR.1;Parent=Cre06.g259401.t1.1.v5.5;pacid=30778382
chromosome_6	phytozomev13	exon	1452735	1452954	.	+	.	ID=Cre06.g259401.t1.1.v5.5.exon.1;Parent=Cre06.g259401.t1.1.v5.5;pacid=30778382
chromosome_6	phytozomev13	CDS	1452916	1452954	.	+	0	ID=Cre06.g259401.t1.1.v5.5.CDS.1;Parent=Cre06.g259401.t1.1.v5.5;pacid=30778382
chromosome_6	phytozomev13	exon	1453142	1453191	.	+	.	ID=Cre06.g259401.t1.1.v5.5.exon.2;Parent=Cre06.g259401.t1.1.v5.5;pacid=30778382
chromosome_6	phytozomev13	CDS	1453142	1453191	.	+	0	ID=Cre06.g259401.t1.1.v5.5.CDS.2;Parent=Cre06.g259401.t1.1.v5.5;pacid=30778382
chromosome_6	phytozomev13	exon	1453336	1453435	.	+	.	ID=Cre06.g259401.t1.1.v5.5.exon.3;Parent=Cre06.g259401.t1.1.v5.5;pacid=30778382
chromosome_6	phytozomev13	CDS	1453336	1453435	.	+	1	ID=Cre06.g259401.t1.1.v5.5.CDS.3;Parent=Cre06.g259401.t1.1.v5.5;pacid=30778382
chromosome_6	phytozomev13	exon	1453912	1454010	.	+	.	ID=Cre06.g259401.t1.1.v5.5.exon.4;Parent=Cre06.g259401.t1.1.v5.5;pacid=30778382
chromosome_6	phytozomev13	CDS	1453912	1454010	.	+	0	ID=Cre06.g259401.t1.1.v5.5.CDS.4;Parent=Cre06.g259401.t1.1.v5.5;pacid=30778382
chromosome_6	phytozomev13	exon	1454331	1454396	.	+	.	ID=Cre06.g259401.t1.1.v5.5.exon.5;Parent=Cre06.g259401.t1.1.v5.5;pacid=30778382
chromosome_6	phytozomev13	CDS	1454331	1454396	.	+	0	ID=Cre06.g259401.t1.1.v5.5.CDS.5;Parent=Cre06.g259401.t1.1.v5.5;pacid=30778382
chromosome_6	phytozomev13	exon	1454633	1454730	.	+	.	ID=Cre06.g259401.t1.1.v5.5.exon.6;Parent=Cre06.g259401.t1.1.v5.5;pacid=30778382
chromosome_6	phytozomev13	CDS	1454633	1454730	.	+	0	ID=Cre06.g259401.t1.1.v5.5.CDS.6;Parent=Cre06.g259401.t1.1.v5.5;pacid=30778382
chromosome_6	phytozomev13	exon	1455026	1455251	.	+	.	ID=Cre06.g259401.t1.1.v5.5.exon.7;Parent=Cre06.g259401.t1.1.v5.5;pacid=30778382
chromosome_6	phytozomev13	CDS	1455026	1455251	.	+	1	ID=Cre06.g259401.t1.1.v5.5.CDS.7;Parent=Cre06.g259401.t1.1.v5.5;pacid=30778382
chromosome_6	phytozomev13	exon	1455499	1455621	.	+	.	ID=Cre06.g259401.t1.1.v5.5.exon.8;Parent=Cre06.g259401.t1.1.v5.5;pacid=30778382
chromosome_6	phytozomev13	CDS	1455499	1455621	.	+	0	ID=Cre06.g259401.t1.1.v5.5.CDS.8;Parent=Cre06.g259401.t1.1.v5.5;pacid=30778382
chromosome_6	phytozomev13	exon	1456957	1457005	.	+	.	ID=Cre06.g259401.t1.1.v5.5.exon.9;Parent=Cre06.g259401.t1.1.v5.5;pacid=30778382
chromosome_6	phytozomev13	CDS	1456957	1457005	.	+	0	ID=Cre06.g259401.t1.1.v5.5.CDS.9;Parent=Cre06.g259401.t1.1.v5.5;pacid=30778382
chromosome_6	phytozomev13	exon	1457271	1457320	.	+	.	ID=Cre06.g259401.t1.1.v5.5.exon.10;Parent=Cre06.g259401.t1.1.v5.5;pacid=30778382
chromosome_6	phytozomev13	CDS	1457271	1457320	.	+	2	ID=Cre06.g259401.t1.1.v5.5.CDS.10;Parent=Cre06.g259401.t1.1.v5.5;pacid=30778382
chromosome_6	phytozomev13	exon	1457600	1457659	.	+	.	ID=Cre06.g259401.t1.1.v5.5.exon.11;Parent=Cre06.g259401.t1.1.v5.5;pacid=30778382
chromosome_6	phytozomev13	CDS	1457600	1457659	.	+	0	ID=Cre06.g259401.t1.1.v5.5.CDS.11;Parent=Cre06.g259401.t1.1.v5.5;pacid=30778382
chromosome_6	phytozomev13	CDS	1457985	1458095	.	+	0	ID=Cre06.g259401.t1.1.v5.5.CDS.12;Parent=Cre06.g259401.t1.1.v5.5;pacid=30778382
chromosome_6	phytozomev13	exon	1457985	1458856	.	+	.	ID=Cre06.g259401.t1.1.v5.5.exon.12;Parent=Cre06.g259401.t1.1.v5.5;pacid=30778382
chromosome_6	phytozomev13	three_prime_UTR	1458096	1458856	.	+	.	ID=Cre06.g259401.t1.1.v5.5.three_prime_UTR.1;Parent=Cre06.g259401.t1.1.v5.5;pacid=30778382
###
chromosome_6	phytozomev13	gene	1459005	1461381	.	+	.	ID=Cre06.g259450.v5.5;Name=Cre06.g259450
chromosome_6	phytozomev13	mRNA	1459005	1461381	.	+	.	ID=Cre06.g259450.t1.2.v5.5;Parent=Cre06.g259450.v5.5;Name=Cre06.g259450.t1.2;pacid=30779431;longest=1
chromosome_6	phytozomev13	five_prime_UTR	1459005	1459104	.	+	.	ID=Cre06.g259450.t1.2.v5.5.five_prime_UTR.1;Parent=Cre06.g259450.t1.2.v5.5;pacid=30779431
chromosome_6	phytozomev13	exon	1459005	1459149	.	+	.	ID=Cre06.g259450.t1.2.v5.5.exon.1;Parent=Cre06.g259450.t1.2.v5.5;pacid=30779431
chromosome_6	phytozomev13	CDS	1459105	1459149	.	+	0	ID=Cre06.g259450.t1.2.v5.5.CDS.1;Parent=Cre06.g259450.t1.2.v5.5;pacid=30779431
chromosome_6	phytozomev13	exon	1459252	1459301	.	+	.	ID=Cre06.g259450.t1.2.v5.5.exon.2;Parent=Cre06.g259450.t1.2.v5.5;pacid=30779431
chromosome_6	phytozomev13	CDS	1459252	1459301	.	+	0	ID=Cre06.g259450.t1.2.v5.5.CDS.2;Parent=Cre06.g259450.t1.2.v5.5;pacid=30779431
chromosome_6	phytozomev13	exon	1459648	1459870	.	+	.	ID=Cre06.g259450.t1.2.v5.5.exon.3;Parent=Cre06.g259450.t1.2.v5.5;pacid=30779431
chromosome_6	phytozomev13	CDS	1459648	1459870	.	+	1	ID=Cre06.g259450.t1.2.v5.5.CDS.3;Parent=Cre06.g259450.t1.2.v5.5;pacid=30779431
chromosome_6	phytozomev13	exon	1460090	1460275	.	+	.	ID=Cre06.g259450.t1.2.v5.5.exon.4;Parent=Cre06.g259450.t1.2.v5.5;pacid=30779431
chromosome_6	phytozomev13	CDS	1460090	1460275	.	+	0	ID=Cre06.g259450.t1.2.v5.5.CDS.4;Parent=Cre06.g259450.t1.2.v5.5;pacid=30779431
chromosome_6	phytozomev13	exon	1460565	1460696	.	+	.	ID=Cre06.g259450.t1.2.v5.5.exon.5;Parent=Cre06.g259450.t1.2.v5.5;pacid=30779431
chromosome_6	phytozomev13	CDS	1460565	1460696	.	+	0	ID=Cre06.g259450.t1.2.v5.5.CDS.5;Parent=Cre06.g259450.t1.2.v5.5;pacid=30779431
chromosome_6	phytozomev13	CDS	1460935	1461003	.	+	0	ID=Cre06.g259450.t1.2.v5.5.CDS.6;Parent=Cre06.g259450.t1.2.v5.5;pacid=30779431
chromosome_6	phytozomev13	exon	1460935	1461381	.	+	.	ID=Cre06.g259450.t1.2.v5.5.exon.6;Parent=Cre06.g259450.t1.2.v5.5;pacid=30779431
chromosome_6	phytozomev13	three_prime_UTR	1461004	1461381	.	+	.	ID=Cre06.g259450.t1.2.v5.5.three_prime_UTR.1;Parent=Cre06.g259450.t1.2.v5.5;pacid=30779431
###
chromosome_6	phytozomev13	gene	1461399	1464204	.	-	.	ID=Cre06.g259476.v5.5;Name=Cre06.g259476
chromosome_6	phytozomev13	mRNA	1461399	1464204	.	-	.	ID=Cre06.g259476.t1.1.v5.5;Parent=Cre06.g259476.v5.5;Name=Cre06.g259476.t1.1;pacid=30778711;longest=1
chromosome_6	phytozomev13	three_prime_UTR	1461399	1461744	.	-	.	ID=Cre06.g259476.t1.1.v5.5.three_prime_UTR.1;Parent=Cre06.g259476.t1.1.v5.5;pacid=30778711
chromosome_6	phytozomev13	exon	1461399	1461809	.	-	.	ID=Cre06.g259476.t1.1.v5.5.exon.5;Parent=Cre06.g259476.t1.1.v5.5;pacid=30778711
chromosome_6	phytozomev13	CDS	1461745	1461809	.	-	2	ID=Cre06.g259476.t1.1.v5.5.CDS.5;Parent=Cre06.g259476.t1.1.v5.5;pacid=30778711
chromosome_6	phytozomev13	exon	1462146	1462269	.	-	.	ID=Cre06.g259476.t1.1.v5.5.exon.4;Parent=Cre06.g259476.t1.1.v5.5;pacid=30778711
chromosome_6	phytozomev13	CDS	1462146	1462269	.	-	0	ID=Cre06.g259476.t1.1.v5.5.CDS.4;Parent=Cre06.g259476.t1.1.v5.5;pacid=30778711
chromosome_6	phytozomev13	exon	1462448	1462720	.	-	.	ID=Cre06.g259476.t1.1.v5.5.exon.3;Parent=Cre06.g259476.t1.1.v5.5;pacid=30778711
chromosome_6	phytozomev13	CDS	1462448	1462720	.	-	0	ID=Cre06.g259476.t1.1.v5.5.CDS.3;Parent=Cre06.g259476.t1.1.v5.5;pacid=30778711
chromosome_6	phytozomev13	exon	1463022	1463219	.	-	.	ID=Cre06.g259476.t1.1.v5.5.exon.2;Parent=Cre06.g259476.t1.1.v5.5;pacid=30778711
chromosome_6	phytozomev13	CDS	1463022	1463219	.	-	0	ID=Cre06.g259476.t1.1.v5.5.CDS.2;Parent=Cre06.g259476.t1.1.v5.5;pacid=30778711
chromosome_6	phytozomev13	CDS	1463570	1464124	.	-	0	ID=Cre06.g259476.t1.1.v5.5.CDS.1;Parent=Cre06.g259476.t1.1.v5.5;pacid=30778711
chromosome_6	phytozomev13	exon	1463570	1464204	.	-	.	ID=Cre06.g259476.t1.1.v5.5.exon.1;Parent=Cre06.g259476.t1.1.v5.5;pacid=30778711
chromosome_6	phytozomev13	five_prime_UTR	1464125	1464204	.	-	.	ID=Cre06.g259476.t1.1.v5.5.five_prime_UTR.1;Parent=Cre06.g259476.t1.1.v5.5;pacid=30778711
###
chromosome_6	phytozomev13	gene	1464776	1478644	.	-	.	ID=Cre06.g259500.v5.5;Name=Cre06.g259500
chromosome_6	phytozomev13	mRNA	1464776	1478644	.	-	.	ID=Cre06.g259500.t1.1.v5.5;Parent=Cre06.g259500.v5.5;Name=Cre06.g259500.t1.1;pacid=30779683;longest=1;geneName=CYG2
chromosome_6	phytozomev13	three_prime_UTR	1464776	1466358	.	-	.	ID=Cre06.g259500.t1.1.v5.5.three_prime_UTR.1;Parent=Cre06.g259500.t1.1.v5.5;pacid=30779683
chromosome_6	phytozomev13	exon	1464776	1466454	.	-	.	ID=Cre06.g259500.t1.1.v5.5.exon.11;Parent=Cre06.g259500.t1.1.v5.5;pacid=30779683
chromosome_6	phytozomev13	CDS	1466359	1466454	.	-	0	ID=Cre06.g259500.t1.1.v5.5.CDS.11;Parent=Cre06.g259500.t1.1.v5.5;pacid=30779683
chromosome_6	phytozomev13	exon	1466660	1467089	.	-	.	ID=Cre06.g259500.t1.1.v5.5.exon.10;Parent=Cre06.g259500.t1.1.v5.5;pacid=30779683
chromosome_6	phytozomev13	CDS	1466660	1467089	.	-	1	ID=Cre06.g259500.t1.1.v5.5.CDS.10;Parent=Cre06.g259500.t1.1.v5.5;pacid=30779683
chromosome_6	phytozomev13	exon	1467307	1467373	.	-	.	ID=Cre06.g259500.t1.1.v5.5.exon.9;Parent=Cre06.g259500.t1.1.v5.5;pacid=30779683
chromosome_6	phytozomev13	CDS	1467307	1467373	.	-	2	ID=Cre06.g259500.t1.1.v5.5.CDS.9;Parent=Cre06.g259500.t1.1.v5.5;pacid=30779683
chromosome_6	phytozomev13	exon	1467729	1467928	.	-	.	ID=Cre06.g259500.t1.1.v5.5.exon.8;Parent=Cre06.g259500.t1.1.v5.5;pacid=30779683
chromosome_6	phytozomev13	CDS	1467729	1467928	.	-	1	ID=Cre06.g259500.t1.1.v5.5.CDS.8;Parent=Cre06.g259500.t1.1.v5.5;pacid=30779683
chromosome_6	phytozomev13	exon	1468290	1473502	.	-	.	ID=Cre06.g259500.t1.1.v5.5.exon.7;Parent=Cre06.g259500.t1.1.v5.5;pacid=30779683
chromosome_6	phytozomev13	CDS	1468290	1473502	.	-	0	ID=Cre06.g259500.t1.1.v5.5.CDS.7;Parent=Cre06.g259500.t1.1.v5.5;pacid=30779683
chromosome_6	phytozomev13	exon	1473682	1476094	.	-	.	ID=Cre06.g259500.t1.1.v5.5.exon.6;Parent=Cre06.g259500.t1.1.v5.5;pacid=30779683
chromosome_6	phytozomev13	CDS	1473682	1476094	.	-	1	ID=Cre06.g259500.t1.1.v5.5.CDS.6;Parent=Cre06.g259500.t1.1.v5.5;pacid=30779683
chromosome_6	phytozomev13	exon	1476301	1476478	.	-	.	ID=Cre06.g259500.t1.1.v5.5.exon.5;Parent=Cre06.g259500.t1.1.v5.5;pacid=30779683
chromosome_6	phytozomev13	CDS	1476301	1476478	.	-	2	ID=Cre06.g259500.t1.1.v5.5.CDS.5;Parent=Cre06.g259500.t1.1.v5.5;pacid=30779683
chromosome_6	phytozomev13	exon	1476686	1477577	.	-	.	ID=Cre06.g259500.t1.1.v5.5.exon.4;Parent=Cre06.g259500.t1.1.v5.5;pacid=30779683
chromosome_6	phytozomev13	CDS	1476686	1477577	.	-	0	ID=Cre06.g259500.t1.1.v5.5.CDS.4;Parent=Cre06.g259500.t1.1.v5.5;pacid=30779683
chromosome_6	phytozomev13	exon	1477855	1477936	.	-	.	ID=Cre06.g259500.t1.1.v5.5.exon.3;Parent=Cre06.g259500.t1.1.v5.5;pacid=30779683
chromosome_6	phytozomev13	CDS	1477855	1477936	.	-	1	ID=Cre06.g259500.t1.1.v5.5.CDS.3;Parent=Cre06.g259500.t1.1.v5.5;pacid=30779683
chromosome_6	phytozomev13	exon	1478032	1478102	.	-	.	ID=Cre06.g259500.t1.1.v5.5.exon.2;Parent=Cre06.g259500.t1.1.v5.5;pacid=30779683
chromosome_6	phytozomev13	CDS	1478032	1478102	.	-	0	ID=Cre06.g259500.t1.1.v5.5.CDS.2;Parent=Cre06.g259500.t1.1.v5.5;pacid=30779683
chromosome_6	phytozomev13	CDS	1478247	1478540	.	-	0	ID=Cre06.g259500.t1.1.v5.5.CDS.1;Parent=Cre06.g259500.t1.1.v5.5;pacid=30779683
chromosome_6	phytozomev13	exon	1478247	1478644	.	-	.	ID=Cre06.g259500.t1.1.v5.5.exon.1;Parent=Cre06.g259500.t1.1.v5.5;pacid=30779683
chromosome_6	phytozomev13	five_prime_UTR	1478541	1478644	.	-	.	ID=Cre06.g259500.t1.1.v5.5.five_prime_UTR.1;Parent=Cre06.g259500.t1.1.v5.5;pacid=30779683
###
chromosome_6	phytozomev13	gene	1481506	1485974	.	-	.	ID=Cre06.g259550.v5.5;Name=Cre06.g259550
chromosome_6	phytozomev13	mRNA	1481506	1485974	.	-	.	ID=Cre06.g259550.t1.2.v5.5;Parent=Cre06.g259550.v5.5;Name=Cre06.g259550.t1.2;pacid=30779794;longest=1
chromosome_6	phytozomev13	three_prime_UTR	1481506	1482193	.	-	.	ID=Cre06.g259550.t1.2.v5.5.three_prime_UTR.1;Parent=Cre06.g259550.t1.2.v5.5;pacid=30779794
chromosome_6	phytozomev13	exon	1481506	1482296	.	-	.	ID=Cre06.g259550.t1.2.v5.5.exon.9;Parent=Cre06.g259550.t1.2.v5.5;pacid=30779794
chromosome_6	phytozomev13	CDS	1482194	1482296	.	-	1	ID=Cre06.g259550.t1.2.v5.5.CDS.9;Parent=Cre06.g259550.t1.2.v5.5;pacid=30779794
chromosome_6	phytozomev13	exon	1482625	1483493	.	-	.	ID=Cre06.g259550.t1.2.v5.5.exon.8;Parent=Cre06.g259550.t1.2.v5.5;pacid=30779794
chromosome_6	phytozomev13	CDS	1482625	1483493	.	-	0	ID=Cre06.g259550.t1.2.v5.5.CDS.8;Parent=Cre06.g259550.t1.2.v5.5;pacid=30779794
chromosome_6	phytozomev13	exon	1483741	1483875	.	-	.	ID=Cre06.g259550.t1.2.v5.5.exon.7;Parent=Cre06.g259550.t1.2.v5.5;pacid=30779794
chromosome_6	phytozomev13	CDS	1483741	1483875	.	-	0	ID=Cre06.g259550.t1.2.v5.5.CDS.7;Parent=Cre06.g259550.t1.2.v5.5;pacid=30779794
chromosome_6	phytozomev13	exon	1484123	1484199	.	-	.	ID=Cre06.g259550.t1.2.v5.5.exon.6;Parent=Cre06.g259550.t1.2.v5.5;pacid=30779794
chromosome_6	phytozomev13	CDS	1484123	1484199	.	-	2	ID=Cre06.g259550.t1.2.v5.5.CDS.6;Parent=Cre06.g259550.t1.2.v5.5;pacid=30779794
chromosome_6	phytozomev13	exon	1484506	1484647	.	-	.	ID=Cre06.g259550.t1.2.v5.5.exon.5;Parent=Cre06.g259550.t1.2.v5.5;pacid=30779794
chromosome_6	phytozomev13	CDS	1484506	1484647	.	-	0	ID=Cre06.g259550.t1.2.v5.5.CDS.5;Parent=Cre06.g259550.t1.2.v5.5;pacid=30779794
chromosome_6	phytozomev13	exon	1484789	1484828	.	-	.	ID=Cre06.g259550.t1.2.v5.5.exon.4;Parent=Cre06.g259550.t1.2.v5.5;pacid=30779794
chromosome_6	phytozomev13	CDS	1484789	1484828	.	-	1	ID=Cre06.g259550.t1.2.v5.5.CDS.4;Parent=Cre06.g259550.t1.2.v5.5;pacid=30779794
chromosome_6	phytozomev13	exon	1485034	1485113	.	-	.	ID=Cre06.g259550.t1.2.v5.5.exon.3;Parent=Cre06.g259550.t1.2.v5.5;pacid=30779794
chromosome_6	phytozomev13	CDS	1485034	1485113	.	-	0	ID=Cre06.g259550.t1.2.v5.5.CDS.3;Parent=Cre06.g259550.t1.2.v5.5;pacid=30779794
chromosome_6	phytozomev13	exon	1485381	1485572	.	-	.	ID=Cre06.g259550.t1.2.v5.5.exon.2;Parent=Cre06.g259550.t1.2.v5.5;pacid=30779794
chromosome_6	phytozomev13	CDS	1485381	1485572	.	-	0	ID=Cre06.g259550.t1.2.v5.5.CDS.2;Parent=Cre06.g259550.t1.2.v5.5;pacid=30779794
chromosome_6	phytozomev13	CDS	1485675	1485836	.	-	0	ID=Cre06.g259550.t1.2.v5.5.CDS.1;Parent=Cre06.g259550.t1.2.v5.5;pacid=30779794
chromosome_6	phytozomev13	exon	1485675	1485974	.	-	.	ID=Cre06.g259550.t1.2.v5.5.exon.1;Parent=Cre06.g259550.t1.2.v5.5;pacid=30779794
chromosome_6	phytozomev13	five_prime_UTR	1485837	1485974	.	-	.	ID=Cre06.g259550.t1.2.v5.5.five_prime_UTR.1;Parent=Cre06.g259550.t1.2.v5.5;pacid=30779794
###
chromosome_6	phytozomev13	gene	1486050	1494902	.	-	.	ID=Cre06.g259600.v5.5;Name=Cre06.g259600
chromosome_6	phytozomev13	mRNA	1486050	1494902	.	-	.	ID=Cre06.g259600.t1.1.v5.5;Parent=Cre06.g259600.v5.5;Name=Cre06.g259600.t1.1;pacid=30779063;longest=1;geneName=VPS53
chromosome_6	phytozomev13	three_prime_UTR	1486050	1486216	.	-	.	ID=Cre06.g259600.t1.1.v5.5.three_prime_UTR.1;Parent=Cre06.g259600.t1.1.v5.5;pacid=30779063
chromosome_6	phytozomev13	exon	1486050	1486426	.	-	.	ID=Cre06.g259600.t1.1.v5.5.exon.21;Parent=Cre06.g259600.t1.1.v5.5;pacid=30779063
chromosome_6	phytozomev13	CDS	1486217	1486426	.	-	0	ID=Cre06.g259600.t1.1.v5.5.CDS.21;Parent=Cre06.g259600.t1.1.v5.5;pacid=30779063
chromosome_6	phytozomev13	exon	1486598	1486930	.	-	.	ID=Cre06.g259600.t1.1.v5.5.exon.20;Parent=Cre06.g259600.t1.1.v5.5;pacid=30779063
chromosome_6	phytozomev13	CDS	1486598	1486930	.	-	0	ID=Cre06.g259600.t1.1.v5.5.CDS.20;Parent=Cre06.g259600.t1.1.v5.5;pacid=30779063
chromosome_6	phytozomev13	exon	1487184	1487351	.	-	.	ID=Cre06.g259600.t1.1.v5.5.exon.19;Parent=Cre06.g259600.t1.1.v5.5;pacid=30779063
chromosome_6	phytozomev13	CDS	1487184	1487351	.	-	0	ID=Cre06.g259600.t1.1.v5.5.CDS.19;Parent=Cre06.g259600.t1.1.v5.5;pacid=30779063
chromosome_6	phytozomev13	exon	1487762	1487905	.	-	.	ID=Cre06.g259600.t1.1.v5.5.exon.18;Parent=Cre06.g259600.t1.1.v5.5;pacid=30779063
chromosome_6	phytozomev13	CDS	1487762	1487905	.	-	0	ID=Cre06.g259600.t1.1.v5.5.CDS.18;Parent=Cre06.g259600.t1.1.v5.5;pacid=30779063
chromosome_6	phytozomev13	exon	1488249	1488374	.	-	.	ID=Cre06.g259600.t1.1.v5.5.exon.17;Parent=Cre06.g259600.t1.1.v5.5;pacid=30779063
chromosome_6	phytozomev13	CDS	1488249	1488374	.	-	0	ID=Cre06.g259600.t1.1.v5.5.CDS.17;Parent=Cre06.g259600.t1.1.v5.5;pacid=30779063
chromosome_6	phytozomev13	exon	1488655	1488787	.	-	.	ID=Cre06.g259600.t1.1.v5.5.exon.16;Parent=Cre06.g259600.t1.1.v5.5;pacid=30779063
chromosome_6	phytozomev13	CDS	1488655	1488787	.	-	1	ID=Cre06.g259600.t1.1.v5.5.CDS.16;Parent=Cre06.g259600.t1.1.v5.5;pacid=30779063
chromosome_6	phytozomev13	exon	1489034	1489210	.	-	.	ID=Cre06.g259600.t1.1.v5.5.exon.15;Parent=Cre06.g259600.t1.1.v5.5;pacid=30779063
chromosome_6	phytozomev13	CDS	1489034	1489210	.	-	1	ID=Cre06.g259600.t1.1.v5.5.CDS.15;Parent=Cre06.g259600.t1.1.v5.5;pacid=30779063
chromosome_6	phytozomev13	exon	1489532	1489737	.	-	.	ID=Cre06.g259600.t1.1.v5.5.exon.14;Parent=Cre06.g259600.t1.1.v5.5;pacid=30779063
chromosome_6	phytozomev13	CDS	1489532	1489737	.	-	0	ID=Cre06.g259600.t1.1.v5.5.CDS.14;Parent=Cre06.g259600.t1.1.v5.5;pacid=30779063
chromosome_6	phytozomev13	exon	1489963	1490070	.	-	.	ID=Cre06.g259600.t1.1.v5.5.exon.13;Parent=Cre06.g259600.t1.1.v5.5;pacid=30779063
chromosome_6	phytozomev13	CDS	1489963	1490070	.	-	0	ID=Cre06.g259600.t1.1.v5.5.CDS.13;Parent=Cre06.g259600.t1.1.v5.5;pacid=30779063
chromosome_6	phytozomev13	exon	1490358	1490405	.	-	.	ID=Cre06.g259600.t1.1.v5.5.exon.12;Parent=Cre06.g259600.t1.1.v5.5;pacid=30779063
chromosome_6	phytozomev13	CDS	1490358	1490405	.	-	0	ID=Cre06.g259600.t1.1.v5.5.CDS.12;Parent=Cre06.g259600.t1.1.v5.5;pacid=30779063
chromosome_6	phytozomev13	exon	1490622	1490681	.	-	.	ID=Cre06.g259600.t1.1.v5.5.exon.11;Parent=Cre06.g259600.t1.1.v5.5;pacid=30779063
chromosome_6	phytozomev13	CDS	1490622	1490681	.	-	0	ID=Cre06.g259600.t1.1.v5.5.CDS.11;Parent=Cre06.g259600.t1.1.v5.5;pacid=30779063
chromosome_6	phytozomev13	exon	1490885	1491010	.	-	.	ID=Cre06.g259600.t1.1.v5.5.exon.10;Parent=Cre06.g259600.t1.1.v5.5;pacid=30779063
chromosome_6	phytozomev13	CDS	1490885	1491010	.	-	0	ID=Cre06.g259600.t1.1.v5.5.CDS.10;Parent=Cre06.g259600.t1.1.v5.5;pacid=30779063
chromosome_6	phytozomev13	exon	1491159	1491365	.	-	.	ID=Cre06.g259600.t1.1.v5.5.exon.9;Parent=Cre06.g259600.t1.1.v5.5;pacid=30779063
chromosome_6	phytozomev13	CDS	1491159	1491365	.	-	0	ID=Cre06.g259600.t1.1.v5.5.CDS.9;Parent=Cre06.g259600.t1.1.v5.5;pacid=30779063
chromosome_6	phytozomev13	exon	1491610	1491855	.	-	.	ID=Cre06.g259600.t1.1.v5.5.exon.8;Parent=Cre06.g259600.t1.1.v5.5;pacid=30779063
chromosome_6	phytozomev13	CDS	1491610	1491855	.	-	0	ID=Cre06.g259600.t1.1.v5.5.CDS.8;Parent=Cre06.g259600.t1.1.v5.5;pacid=30779063
chromosome_6	phytozomev13	exon	1492041	1492118	.	-	.	ID=Cre06.g259600.t1.1.v5.5.exon.7;Parent=Cre06.g259600.t1.1.v5.5;pacid=30779063
chromosome_6	phytozomev13	CDS	1492041	1492118	.	-	0	ID=Cre06.g259600.t1.1.v5.5.CDS.7;Parent=Cre06.g259600.t1.1.v5.5;pacid=30779063
chromosome_6	phytozomev13	exon	1492360	1492455	.	-	.	ID=Cre06.g259600.t1.1.v5.5.exon.6;Parent=Cre06.g259600.t1.1.v5.5;pacid=30779063
chromosome_6	phytozomev13	CDS	1492360	1492455	.	-	0	ID=Cre06.g259600.t1.1.v5.5.CDS.6;Parent=Cre06.g259600.t1.1.v5.5;pacid=30779063
chromosome_6	phytozomev13	exon	1492969	1493078	.	-	.	ID=Cre06.g259600.t1.1.v5.5.exon.5;Parent=Cre06.g259600.t1.1.v5.5;pacid=30779063
chromosome_6	phytozomev13	CDS	1492969	1493078	.	-	2	ID=Cre06.g259600.t1.1.v5.5.CDS.5;Parent=Cre06.g259600.t1.1.v5.5;pacid=30779063
chromosome_6	phytozomev13	exon	1493199	1493398	.	-	.	ID=Cre06.g259600.t1.1.v5.5.exon.4;Parent=Cre06.g259600.t1.1.v5.5;pacid=30779063
chromosome_6	phytozomev13	CDS	1493199	1493398	.	-	1	ID=Cre06.g259600.t1.1.v5.5.CDS.4;Parent=Cre06.g259600.t1.1.v5.5;pacid=30779063
chromosome_6	phytozomev13	exon	1494266	1494333	.	-	.	ID=Cre06.g259600.t1.1.v5.5.exon.3;Parent=Cre06.g259600.t1.1.v5.5;pacid=30779063
chromosome_6	phytozomev13	CDS	1494266	1494333	.	-	0	ID=Cre06.g259600.t1.1.v5.5.CDS.3;Parent=Cre06.g259600.t1.1.v5.5;pacid=30779063
chromosome_6	phytozomev13	exon	1494425	1494474	.	-	.	ID=Cre06.g259600.t1.1.v5.5.exon.2;Parent=Cre06.g259600.t1.1.v5.5;pacid=30779063
chromosome_6	phytozomev13	CDS	1494425	1494474	.	-	2	ID=Cre06.g259600.t1.1.v5.5.CDS.2;Parent=Cre06.g259600.t1.1.v5.5;pacid=30779063
chromosome_6	phytozomev13	CDS	1494549	1494777	.	-	0	ID=Cre06.g259600.t1.1.v5.5.CDS.1;Parent=Cre06.g259600.t1.1.v5.5;pacid=30779063
chromosome_6	phytozomev13	exon	1494549	1494902	.	-	.	ID=Cre06.g259600.t1.1.v5.5.exon.1;Parent=Cre06.g259600.t1.1.v5.5;pacid=30779063
chromosome_6	phytozomev13	five_prime_UTR	1494778	1494902	.	-	.	ID=Cre06.g259600.t1.1.v5.5.five_prime_UTR.1;Parent=Cre06.g259600.t1.1.v5.5;pacid=30779063
###
chromosome_6	phytozomev13	gene	1495035	1500922	.	+	.	ID=Cre06.g259650.v5.5;Name=Cre06.g259650
chromosome_6	phytozomev13	mRNA	1495035	1500922	.	+	.	ID=Cre06.g259650.t1.2.v5.5;Parent=Cre06.g259650.v5.5;Name=Cre06.g259650.t1.2;pacid=30780107;longest=1;geneName=MPA7
chromosome_6	phytozomev13	five_prime_UTR	1495035	1495240	.	+	.	ID=Cre06.g259650.t1.2.v5.5.five_prime_UTR.1;Parent=Cre06.g259650.t1.2.v5.5;pacid=30780107
chromosome_6	phytozomev13	exon	1495035	1495471	.	+	.	ID=Cre06.g259650.t1.2.v5.5.exon.1;Parent=Cre06.g259650.t1.2.v5.5;pacid=30780107
chromosome_6	phytozomev13	CDS	1495241	1495471	.	+	0	ID=Cre06.g259650.t1.2.v5.5.CDS.1;Parent=Cre06.g259650.t1.2.v5.5;pacid=30780107
chromosome_6	phytozomev13	exon	1495939	1496119	.	+	.	ID=Cre06.g259650.t1.2.v5.5.exon.2;Parent=Cre06.g259650.t1.2.v5.5;pacid=30780107
chromosome_6	phytozomev13	CDS	1495939	1496119	.	+	0	ID=Cre06.g259650.t1.2.v5.5.CDS.2;Parent=Cre06.g259650.t1.2.v5.5;pacid=30780107
chromosome_6	phytozomev13	exon	1496479	1496552	.	+	.	ID=Cre06.g259650.t1.2.v5.5.exon.3;Parent=Cre06.g259650.t1.2.v5.5;pacid=30780107
chromosome_6	phytozomev13	CDS	1496479	1496552	.	+	2	ID=Cre06.g259650.t1.2.v5.5.CDS.3;Parent=Cre06.g259650.t1.2.v5.5;pacid=30780107
chromosome_6	phytozomev13	exon	1496916	1496946	.	+	.	ID=Cre06.g259650.t1.2.v5.5.exon.4;Parent=Cre06.g259650.t1.2.v5.5;pacid=30780107
chromosome_6	phytozomev13	CDS	1496916	1496946	.	+	0	ID=Cre06.g259650.t1.2.v5.5.CDS.4;Parent=Cre06.g259650.t1.2.v5.5;pacid=30780107
chromosome_6	phytozomev13	exon	1497235	1497344	.	+	.	ID=Cre06.g259650.t1.2.v5.5.exon.5;Parent=Cre06.g259650.t1.2.v5.5;pacid=30780107
chromosome_6	phytozomev13	CDS	1497235	1497344	.	+	2	ID=Cre06.g259650.t1.2.v5.5.CDS.5;Parent=Cre06.g259650.t1.2.v5.5;pacid=30780107
chromosome_6	phytozomev13	exon	1497864	1497992	.	+	.	ID=Cre06.g259650.t1.2.v5.5.exon.6;Parent=Cre06.g259650.t1.2.v5.5;pacid=30780107
chromosome_6	phytozomev13	CDS	1497864	1497992	.	+	0	ID=Cre06.g259650.t1.2.v5.5.CDS.6;Parent=Cre06.g259650.t1.2.v5.5;pacid=30780107
chromosome_6	phytozomev13	exon	1498376	1498447	.	+	.	ID=Cre06.g259650.t1.2.v5.5.exon.7;Parent=Cre06.g259650.t1.2.v5.5;pacid=30780107
chromosome_6	phytozomev13	CDS	1498376	1498447	.	+	0	ID=Cre06.g259650.t1.2.v5.5.CDS.7;Parent=Cre06.g259650.t1.2.v5.5;pacid=30780107
chromosome_6	phytozomev13	exon	1498791	1498931	.	+	.	ID=Cre06.g259650.t1.2.v5.5.exon.8;Parent=Cre06.g259650.t1.2.v5.5;pacid=30780107
chromosome_6	phytozomev13	CDS	1498791	1498931	.	+	0	ID=Cre06.g259650.t1.2.v5.5.CDS.8;Parent=Cre06.g259650.t1.2.v5.5;pacid=30780107
chromosome_6	phytozomev13	exon	1499522	1499629	.	+	.	ID=Cre06.g259650.t1.2.v5.5.exon.9;Parent=Cre06.g259650.t1.2.v5.5;pacid=30780107
chromosome_6	phytozomev13	CDS	1499522	1499629	.	+	0	ID=Cre06.g259650.t1.2.v5.5.CDS.9;Parent=Cre06.g259650.t1.2.v5.5;pacid=30780107
chromosome_6	phytozomev13	exon	1499839	1499961	.	+	.	ID=Cre06.g259650.t1.2.v5.5.exon.10;Parent=Cre06.g259650.t1.2.v5.5;pacid=30780107
chromosome_6	phytozomev13	CDS	1499839	1499961	.	+	0	ID=Cre06.g259650.t1.2.v5.5.CDS.10;Parent=Cre06.g259650.t1.2.v5.5;pacid=30780107
chromosome_6	phytozomev13	CDS	1500257	1500364	.	+	0	ID=Cre06.g259650.t1.2.v5.5.CDS.11;Parent=Cre06.g259650.t1.2.v5.5;pacid=30780107
chromosome_6	phytozomev13	exon	1500257	1500922	.	+	.	ID=Cre06.g259650.t1.2.v5.5.exon.11;Parent=Cre06.g259650.t1.2.v5.5;pacid=30780107
chromosome_6	phytozomev13	three_prime_UTR	1500365	1500922	.	+	.	ID=Cre06.g259650.t1.2.v5.5.three_prime_UTR.1;Parent=Cre06.g259650.t1.2.v5.5;pacid=30780107
###
chromosome_6	phytozomev13	gene	1500989	1504284	.	-	.	ID=Cre06.g259700.v5.5;Name=Cre06.g259700
chromosome_6	phytozomev13	mRNA	1500989	1504284	.	-	.	ID=Cre06.g259700.t1.2.v5.5;Parent=Cre06.g259700.v5.5;Name=Cre06.g259700.t1.2;pacid=30778489;longest=1
chromosome_6	phytozomev13	three_prime_UTR	1500989	1501493	.	-	.	ID=Cre06.g259700.t1.2.v5.5.three_prime_UTR.1;Parent=Cre06.g259700.t1.2.v5.5;pacid=30778489
chromosome_6	phytozomev13	exon	1500989	1501818	.	-	.	ID=Cre06.g259700.t1.2.v5.5.exon.6;Parent=Cre06.g259700.t1.2.v5.5;pacid=30778489
chromosome_6	phytozomev13	CDS	1501494	1501818	.	-	1	ID=Cre06.g259700.t1.2.v5.5.CDS.6;Parent=Cre06.g259700.t1.2.v5.5;pacid=30778489
chromosome_6	phytozomev13	exon	1502050	1502315	.	-	.	ID=Cre06.g259700.t1.2.v5.5.exon.5;Parent=Cre06.g259700.t1.2.v5.5;pacid=30778489
chromosome_6	phytozomev13	CDS	1502050	1502315	.	-	0	ID=Cre06.g259700.t1.2.v5.5.CDS.5;Parent=Cre06.g259700.t1.2.v5.5;pacid=30778489
chromosome_6	phytozomev13	exon	1502509	1503004	.	-	.	ID=Cre06.g259700.t1.2.v5.5.exon.4;Parent=Cre06.g259700.t1.2.v5.5;pacid=30778489
chromosome_6	phytozomev13	CDS	1502509	1503004	.	-	1	ID=Cre06.g259700.t1.2.v5.5.CDS.4;Parent=Cre06.g259700.t1.2.v5.5;pacid=30778489
chromosome_6	phytozomev13	exon	1503205	1503279	.	-	.	ID=Cre06.g259700.t1.2.v5.5.exon.3;Parent=Cre06.g259700.t1.2.v5.5;pacid=30778489
chromosome_6	phytozomev13	CDS	1503205	1503279	.	-	1	ID=Cre06.g259700.t1.2.v5.5.CDS.3;Parent=Cre06.g259700.t1.2.v5.5;pacid=30778489
chromosome_6	phytozomev13	exon	1503561	1503736	.	-	.	ID=Cre06.g259700.t1.2.v5.5.exon.2;Parent=Cre06.g259700.t1.2.v5.5;pacid=30778489
chromosome_6	phytozomev13	CDS	1503561	1503736	.	-	0	ID=Cre06.g259700.t1.2.v5.5.CDS.2;Parent=Cre06.g259700.t1.2.v5.5;pacid=30778489
chromosome_6	phytozomev13	CDS	1503842	1504021	.	-	0	ID=Cre06.g259700.t1.2.v5.5.CDS.1;Parent=Cre06.g259700.t1.2.v5.5;pacid=30778489
chromosome_6	phytozomev13	exon	1503842	1504284	.	-	.	ID=Cre06.g259700.t1.2.v5.5.exon.1;Parent=Cre06.g259700.t1.2.v5.5;pacid=30778489
chromosome_6	phytozomev13	five_prime_UTR	1504022	1504284	.	-	.	ID=Cre06.g259700.t1.2.v5.5.five_prime_UTR.1;Parent=Cre06.g259700.t1.2.v5.5;pacid=30778489
###
chromosome_6	phytozomev13	gene	1504775	1511826	.	+	.	ID=Cre06.g259750.v5.5;Name=Cre06.g259750
chromosome_6	phytozomev13	mRNA	1504775	1511826	.	+	.	ID=Cre06.g259750.t1.1.v5.5;Parent=Cre06.g259750.v5.5;Name=Cre06.g259750.t1.1;pacid=30779375;longest=1
chromosome_6	phytozomev13	exon	1504775	1504904	.	+	.	ID=Cre06.g259750.t1.1.v5.5.exon.1;Parent=Cre06.g259750.t1.1.v5.5;pacid=30779375
chromosome_6	phytozomev13	five_prime_UTR	1504775	1504904	.	+	.	ID=Cre06.g259750.t1.1.v5.5.five_prime_UTR.1;Parent=Cre06.g259750.t1.1.v5.5;pacid=30779375
chromosome_6	phytozomev13	five_prime_UTR	1505111	1505181	.	+	.	ID=Cre06.g259750.t1.1.v5.5.five_prime_UTR.2;Parent=Cre06.g259750.t1.1.v5.5;pacid=30779375
chromosome_6	phytozomev13	exon	1505111	1505970	.	+	.	ID=Cre06.g259750.t1.1.v5.5.exon.2;Parent=Cre06.g259750.t1.1.v5.5;pacid=30779375
chromosome_6	phytozomev13	CDS	1505182	1505970	.	+	0	ID=Cre06.g259750.t1.1.v5.5.CDS.1;Parent=Cre06.g259750.t1.1.v5.5;pacid=30779375
chromosome_6	phytozomev13	exon	1506302	1506478	.	+	.	ID=Cre06.g259750.t1.1.v5.5.exon.3;Parent=Cre06.g259750.t1.1.v5.5;pacid=30779375
chromosome_6	phytozomev13	CDS	1506302	1506478	.	+	0	ID=Cre06.g259750.t1.1.v5.5.CDS.2;Parent=Cre06.g259750.t1.1.v5.5;pacid=30779375
chromosome_6	phytozomev13	exon	1506715	1508925	.	+	.	ID=Cre06.g259750.t1.1.v5.5.exon.4;Parent=Cre06.g259750.t1.1.v5.5;pacid=30779375
chromosome_6	phytozomev13	CDS	1506715	1508925	.	+	0	ID=Cre06.g259750.t1.1.v5.5.CDS.3;Parent=Cre06.g259750.t1.1.v5.5;pacid=30779375
chromosome_6	phytozomev13	CDS	1509062	1510030	.	+	0	ID=Cre06.g259750.t1.1.v5.5.CDS.4;Parent=Cre06.g259750.t1.1.v5.5;pacid=30779375
chromosome_6	phytozomev13	exon	1509062	1511826	.	+	.	ID=Cre06.g259750.t1.1.v5.5.exon.5;Parent=Cre06.g259750.t1.1.v5.5;pacid=30779375
chromosome_6	phytozomev13	three_prime_UTR	1510031	1511826	.	+	.	ID=Cre06.g259750.t1.1.v5.5.three_prime_UTR.1;Parent=Cre06.g259750.t1.1.v5.5;pacid=30779375
###
chromosome_6	phytozomev13	gene	1511843	1519144	.	-	.	ID=Cre06.g259800.v5.5;Name=Cre06.g259800
chromosome_6	phytozomev13	mRNA	1511843	1519144	.	-	.	ID=Cre06.g259800.t1.2.v5.5;Parent=Cre06.g259800.v5.5;Name=Cre06.g259800.t1.2;pacid=30780079;longest=1;geneName=CWC22
chromosome_6	phytozomev13	three_prime_UTR	1511843	1512358	.	-	.	ID=Cre06.g259800.t1.2.v5.5.three_prime_UTR.1;Parent=Cre06.g259800.t1.2.v5.5;pacid=30780079
chromosome_6	phytozomev13	exon	1511843	1512642	.	-	.	ID=Cre06.g259800.t1.2.v5.5.exon.14;Parent=Cre06.g259800.t1.2.v5.5;pacid=30780079
chromosome_6	phytozomev13	CDS	1512359	1512642	.	-	2	ID=Cre06.g259800.t1.2.v5.5.CDS.14;Parent=Cre06.g259800.t1.2.v5.5;pacid=30780079
chromosome_6	phytozomev13	exon	1512831	1512969	.	-	.	ID=Cre06.g259800.t1.2.v5.5.exon.13;Parent=Cre06.g259800.t1.2.v5.5;pacid=30780079
chromosome_6	phytozomev13	CDS	1512831	1512969	.	-	0	ID=Cre06.g259800.t1.2.v5.5.CDS.13;Parent=Cre06.g259800.t1.2.v5.5;pacid=30780079
chromosome_6	phytozomev13	exon	1513397	1513547	.	-	.	ID=Cre06.g259800.t1.2.v5.5.exon.12;Parent=Cre06.g259800.t1.2.v5.5;pacid=30780079
chromosome_6	phytozomev13	CDS	1513397	1513547	.	-	1	ID=Cre06.g259800.t1.2.v5.5.CDS.12;Parent=Cre06.g259800.t1.2.v5.5;pacid=30780079
chromosome_6	phytozomev13	exon	1513825	1513982	.	-	.	ID=Cre06.g259800.t1.2.v5.5.exon.11;Parent=Cre06.g259800.t1.2.v5.5;pacid=30780079
chromosome_6	phytozomev13	CDS	1513825	1513982	.	-	0	ID=Cre06.g259800.t1.2.v5.5.CDS.11;Parent=Cre06.g259800.t1.2.v5.5;pacid=30780079
chromosome_6	phytozomev13	exon	1514260	1514465	.	-	.	ID=Cre06.g259800.t1.2.v5.5.exon.10;Parent=Cre06.g259800.t1.2.v5.5;pacid=30780079
chromosome_6	phytozomev13	CDS	1514260	1514465	.	-	2	ID=Cre06.g259800.t1.2.v5.5.CDS.10;Parent=Cre06.g259800.t1.2.v5.5;pacid=30780079
chromosome_6	phytozomev13	exon	1514825	1514975	.	-	.	ID=Cre06.g259800.t1.2.v5.5.exon.9;Parent=Cre06.g259800.t1.2.v5.5;pacid=30780079
chromosome_6	phytozomev13	CDS	1514825	1514975	.	-	0	ID=Cre06.g259800.t1.2.v5.5.CDS.9;Parent=Cre06.g259800.t1.2.v5.5;pacid=30780079
chromosome_6	phytozomev13	exon	1515206	1515407	.	-	.	ID=Cre06.g259800.t1.2.v5.5.exon.8;Parent=Cre06.g259800.t1.2.v5.5;pacid=30780079
chromosome_6	phytozomev13	CDS	1515206	1515407	.	-	1	ID=Cre06.g259800.t1.2.v5.5.CDS.8;Parent=Cre06.g259800.t1.2.v5.5;pacid=30780079
chromosome_6	phytozomev13	exon	1515677	1515819	.	-	.	ID=Cre06.g259800.t1.2.v5.5.exon.7;Parent=Cre06.g259800.t1.2.v5.5;pacid=30780079
chromosome_6	phytozomev13	CDS	1515677	1515819	.	-	0	ID=Cre06.g259800.t1.2.v5.5.CDS.7;Parent=Cre06.g259800.t1.2.v5.5;pacid=30780079
chromosome_6	phytozomev13	exon	1516099	1516176	.	-	.	ID=Cre06.g259800.t1.2.v5.5.exon.6;Parent=Cre06.g259800.t1.2.v5.5;pacid=30780079
chromosome_6	phytozomev13	CDS	1516099	1516176	.	-	0	ID=Cre06.g259800.t1.2.v5.5.CDS.6;Parent=Cre06.g259800.t1.2.v5.5;pacid=30780079
chromosome_6	phytozomev13	exon	1516398	1516553	.	-	.	ID=Cre06.g259800.t1.2.v5.5.exon.5;Parent=Cre06.g259800.t1.2.v5.5;pacid=30780079
chromosome_6	phytozomev13	CDS	1516398	1516553	.	-	0	ID=Cre06.g259800.t1.2.v5.5.CDS.5;Parent=Cre06.g259800.t1.2.v5.5;pacid=30780079
chromosome_6	phytozomev13	exon	1516900	1517022	.	-	.	ID=Cre06.g259800.t1.2.v5.5.exon.4;Parent=Cre06.g259800.t1.2.v5.5;pacid=30780079
chromosome_6	phytozomev13	CDS	1516900	1517022	.	-	0	ID=Cre06.g259800.t1.2.v5.5.CDS.4;Parent=Cre06.g259800.t1.2.v5.5;pacid=30780079
chromosome_6	phytozomev13	exon	1517416	1517483	.	-	.	ID=Cre06.g259800.t1.2.v5.5.exon.3;Parent=Cre06.g259800.t1.2.v5.5;pacid=30780079
chromosome_6	phytozomev13	CDS	1517416	1517483	.	-	2	ID=Cre06.g259800.t1.2.v5.5.CDS.3;Parent=Cre06.g259800.t1.2.v5.5;pacid=30780079
chromosome_6	phytozomev13	exon	1517719	1517864	.	-	.	ID=Cre06.g259800.t1.2.v5.5.exon.2;Parent=Cre06.g259800.t1.2.v5.5;pacid=30780079
chromosome_6	phytozomev13	CDS	1517719	1517864	.	-	1	ID=Cre06.g259800.t1.2.v5.5.CDS.2;Parent=Cre06.g259800.t1.2.v5.5;pacid=30780079
chromosome_6	phytozomev13	CDS	1518153	1518934	.	-	0	ID=Cre06.g259800.t1.2.v5.5.CDS.1;Parent=Cre06.g259800.t1.2.v5.5;pacid=30780079
chromosome_6	phytozomev13	exon	1518153	1519144	.	-	.	ID=Cre06.g259800.t1.2.v5.5.exon.1;Parent=Cre06.g259800.t1.2.v5.5;pacid=30780079
chromosome_6	phytozomev13	five_prime_UTR	1518935	1519144	.	-	.	ID=Cre06.g259800.t1.2.v5.5.five_prime_UTR.1;Parent=Cre06.g259800.t1.2.v5.5;pacid=30780079
###
chromosome_6	phytozomev13	gene	1519295	1520180	.	+	.	ID=Cre06.g259850.v5.5;Name=Cre06.g259850
chromosome_6	phytozomev13	mRNA	1519295	1520180	.	+	.	ID=Cre06.g259850.t1.2.v5.5;Parent=Cre06.g259850.v5.5;Name=Cre06.g259850.t1.2;pacid=30779000;longest=1;geneName=PRPL29
chromosome_6	phytozomev13	five_prime_UTR	1519295	1519410	.	+	.	ID=Cre06.g259850.t1.2.v5.5.five_prime_UTR.1;Parent=Cre06.g259850.t1.2.v5.5;pacid=30779000
chromosome_6	phytozomev13	exon	1519295	1520180	.	+	.	ID=Cre06.g259850.t1.2.v5.5.exon.1;Parent=Cre06.g259850.t1.2.v5.5;pacid=30779000
chromosome_6	phytozomev13	CDS	1519411	1519815	.	+	0	ID=Cre06.g259850.t1.2.v5.5.CDS.1;Parent=Cre06.g259850.t1.2.v5.5;pacid=30779000
chromosome_6	phytozomev13	three_prime_UTR	1519816	1520180	.	+	.	ID=Cre06.g259850.t1.2.v5.5.three_prime_UTR.1;Parent=Cre06.g259850.t1.2.v5.5;pacid=30779000
###
chromosome_6	phytozomev13	gene	1525413	1528648	.	-	.	ID=Cre06.g259900.v5.5;Name=Cre06.g259900
chromosome_6	phytozomev13	mRNA	1525413	1528648	.	-	.	ID=Cre06.g259900.t1.2.v5.5;Parent=Cre06.g259900.v5.5;Name=Cre06.g259900.t1.2;pacid=30779752;longest=1;geneName=ATPC
chromosome_6	phytozomev13	three_prime_UTR	1525413	1526325	.	-	.	ID=Cre06.g259900.t1.2.v5.5.three_prime_UTR.1;Parent=Cre06.g259900.t1.2.v5.5;pacid=30779752
chromosome_6	phytozomev13	exon	1525413	1526891	.	-	.	ID=Cre06.g259900.t1.2.v5.5.exon.5;Parent=Cre06.g259900.t1.2.v5.5;pacid=30779752
chromosome_6	phytozomev13	CDS	1526326	1526891	.	-	2	ID=Cre06.g259900.t1.2.v5.5.CDS.5;Parent=Cre06.g259900.t1.2.v5.5;pacid=30779752
chromosome_6	phytozomev13	exon	1527600	1527711	.	-	.	ID=Cre06.g259900.t1.2.v5.5.exon.4;Parent=Cre06.g259900.t1.2.v5.5;pacid=30779752
chromosome_6	phytozomev13	CDS	1527600	1527711	.	-	0	ID=Cre06.g259900.t1.2.v5.5.CDS.4;Parent=Cre06.g259900.t1.2.v5.5;pacid=30779752
chromosome_6	phytozomev13	exon	1527979	1528125	.	-	.	ID=Cre06.g259900.t1.2.v5.5.exon.3;Parent=Cre06.g259900.t1.2.v5.5;pacid=30779752
chromosome_6	phytozomev13	CDS	1527979	1528125	.	-	0	ID=Cre06.g259900.t1.2.v5.5.CDS.3;Parent=Cre06.g259900.t1.2.v5.5;pacid=30779752
chromosome_6	phytozomev13	exon	1528279	1528434	.	-	.	ID=Cre06.g259900.t1.2.v5.5.exon.2;Parent=Cre06.g259900.t1.2.v5.5;pacid=30779752
chromosome_6	phytozomev13	CDS	1528279	1528434	.	-	0	ID=Cre06.g259900.t1.2.v5.5.CDS.2;Parent=Cre06.g259900.t1.2.v5.5;pacid=30779752
chromosome_6	phytozomev13	CDS	1528520	1528615	.	-	0	ID=Cre06.g259900.t1.2.v5.5.CDS.1;Parent=Cre06.g259900.t1.2.v5.5;pacid=30779752
chromosome_6	phytozomev13	exon	1528520	1528648	.	-	.	ID=Cre06.g259900.t1.2.v5.5.exon.1;Parent=Cre06.g259900.t1.2.v5.5;pacid=30779752
chromosome_6	phytozomev13	five_prime_UTR	1528616	1528648	.	-	.	ID=Cre06.g259900.t1.2.v5.5.five_prime_UTR.1;Parent=Cre06.g259900.t1.2.v5.5;pacid=30779752
###
chromosome_6	phytozomev13	gene	1529693	1538454	.	-	.	ID=Cre06.g259950.v5.5;Name=Cre06.g259950
chromosome_6	phytozomev13	mRNA	1529693	1538454	.	-	.	ID=Cre06.g259950.t1.1.v5.5;Parent=Cre06.g259950.v5.5;Name=Cre06.g259950.t1.1;pacid=30778733;longest=1
chromosome_6	phytozomev13	three_prime_UTR	1529693	1529874	.	-	.	ID=Cre06.g259950.t1.1.v5.5.three_prime_UTR.1;Parent=Cre06.g259950.t1.1.v5.5;pacid=30778733
chromosome_6	phytozomev13	exon	1529693	1532823	.	-	.	ID=Cre06.g259950.t1.1.v5.5.exon.12;Parent=Cre06.g259950.t1.1.v5.5;pacid=30778733
chromosome_6	phytozomev13	CDS	1529875	1532823	.	-	0	ID=Cre06.g259950.t1.1.v5.5.CDS.12;Parent=Cre06.g259950.t1.1.v5.5;pacid=30778733
chromosome_6	phytozomev13	exon	1532995	1533092	.	-	.	ID=Cre06.g259950.t1.1.v5.5.exon.11;Parent=Cre06.g259950.t1.1.v5.5;pacid=30778733
chromosome_6	phytozomev13	CDS	1532995	1533092	.	-	2	ID=Cre06.g259950.t1.1.v5.5.CDS.11;Parent=Cre06.g259950.t1.1.v5.5;pacid=30778733
chromosome_6	phytozomev13	exon	1533334	1533533	.	-	.	ID=Cre06.g259950.t1.1.v5.5.exon.10;Parent=Cre06.g259950.t1.1.v5.5;pacid=30778733
chromosome_6	phytozomev13	CDS	1533334	1533533	.	-	1	ID=Cre06.g259950.t1.1.v5.5.CDS.10;Parent=Cre06.g259950.t1.1.v5.5;pacid=30778733
chromosome_6	phytozomev13	exon	1533795	1533984	.	-	.	ID=Cre06.g259950.t1.1.v5.5.exon.9;Parent=Cre06.g259950.t1.1.v5.5;pacid=30778733
chromosome_6	phytozomev13	CDS	1533795	1533984	.	-	2	ID=Cre06.g259950.t1.1.v5.5.CDS.9;Parent=Cre06.g259950.t1.1.v5.5;pacid=30778733
chromosome_6	phytozomev13	exon	1534234	1534294	.	-	.	ID=Cre06.g259950.t1.1.v5.5.exon.8;Parent=Cre06.g259950.t1.1.v5.5;pacid=30778733
chromosome_6	phytozomev13	CDS	1534234	1534294	.	-	0	ID=Cre06.g259950.t1.1.v5.5.CDS.8;Parent=Cre06.g259950.t1.1.v5.5;pacid=30778733
chromosome_6	phytozomev13	exon	1534466	1534522	.	-	.	ID=Cre06.g259950.t1.1.v5.5.exon.7;Parent=Cre06.g259950.t1.1.v5.5;pacid=30778733
chromosome_6	phytozomev13	CDS	1534466	1534522	.	-	0	ID=Cre06.g259950.t1.1.v5.5.CDS.7;Parent=Cre06.g259950.t1.1.v5.5;pacid=30778733
chromosome_6	phytozomev13	exon	1534658	1534792	.	-	.	ID=Cre06.g259950.t1.1.v5.5.exon.6;Parent=Cre06.g259950.t1.1.v5.5;pacid=30778733
chromosome_6	phytozomev13	CDS	1534658	1534792	.	-	0	ID=Cre06.g259950.t1.1.v5.5.CDS.6;Parent=Cre06.g259950.t1.1.v5.5;pacid=30778733
chromosome_6	phytozomev13	exon	1534964	1535812	.	-	.	ID=Cre06.g259950.t1.1.v5.5.exon.5;Parent=Cre06.g259950.t1.1.v5.5;pacid=30778733
chromosome_6	phytozomev13	CDS	1534964	1535812	.	-	0	ID=Cre06.g259950.t1.1.v5.5.CDS.5;Parent=Cre06.g259950.t1.1.v5.5;pacid=30778733
chromosome_6	phytozomev13	exon	1535950	1536778	.	-	.	ID=Cre06.g259950.t1.1.v5.5.exon.4;Parent=Cre06.g259950.t1.1.v5.5;pacid=30778733
chromosome_6	phytozomev13	CDS	1535950	1536778	.	-	1	ID=Cre06.g259950.t1.1.v5.5.CDS.4;Parent=Cre06.g259950.t1.1.v5.5;pacid=30778733
chromosome_6	phytozomev13	exon	1536927	1537749	.	-	.	ID=Cre06.g259950.t1.1.v5.5.exon.3;Parent=Cre06.g259950.t1.1.v5.5;pacid=30778733
chromosome_6	phytozomev13	CDS	1536927	1537749	.	-	2	ID=Cre06.g259950.t1.1.v5.5.CDS.3;Parent=Cre06.g259950.t1.1.v5.5;pacid=30778733
chromosome_6	phytozomev13	exon	1537819	1538042	.	-	.	ID=Cre06.g259950.t1.1.v5.5.exon.2;Parent=Cre06.g259950.t1.1.v5.5;pacid=30778733
chromosome_6	phytozomev13	CDS	1537819	1538042	.	-	1	ID=Cre06.g259950.t1.1.v5.5.CDS.2;Parent=Cre06.g259950.t1.1.v5.5;pacid=30778733
chromosome_6	phytozomev13	CDS	1538162	1538253	.	-	0	ID=Cre06.g259950.t1.1.v5.5.CDS.1;Parent=Cre06.g259950.t1.1.v5.5;pacid=30778733
chromosome_6	phytozomev13	exon	1538162	1538454	.	-	.	ID=Cre06.g259950.t1.1.v5.5.exon.1;Parent=Cre06.g259950.t1.1.v5.5;pacid=30778733
chromosome_6	phytozomev13	five_prime_UTR	1538254	1538454	.	-	.	ID=Cre06.g259950.t1.1.v5.5.five_prime_UTR.1;Parent=Cre06.g259950.t1.1.v5.5;pacid=30778733
chromosome_6	phytozomev13	mRNA	1529693	1538454	.	-	.	ID=Cre06.g259950.t2.1.v5.5;Parent=Cre06.g259950.v5.5;Name=Cre06.g259950.t2.1;pacid=30778734;longest=0
chromosome_6	phytozomev13	three_prime_UTR	1529693	1529874	.	-	.	ID=Cre06.g259950.t2.1.v5.5.three_prime_UTR.1;Parent=Cre06.g259950.t2.1.v5.5;pacid=30778734
chromosome_6	phytozomev13	exon	1529693	1532823	.	-	.	ID=Cre06.g259950.t2.1.v5.5.exon.12;Parent=Cre06.g259950.t2.1.v5.5;pacid=30778734
chromosome_6	phytozomev13	CDS	1529875	1532823	.	-	0	ID=Cre06.g259950.t2.1.v5.5.CDS.12;Parent=Cre06.g259950.t2.1.v5.5;pacid=30778734
chromosome_6	phytozomev13	exon	1532995	1533092	.	-	.	ID=Cre06.g259950.t2.1.v5.5.exon.11;Parent=Cre06.g259950.t2.1.v5.5;pacid=30778734
chromosome_6	phytozomev13	CDS	1532995	1533092	.	-	2	ID=Cre06.g259950.t2.1.v5.5.CDS.11;Parent=Cre06.g259950.t2.1.v5.5;pacid=30778734
chromosome_6	phytozomev13	exon	1533334	1533533	.	-	.	ID=Cre06.g259950.t2.1.v5.5.exon.10;Parent=Cre06.g259950.t2.1.v5.5;pacid=30778734
chromosome_6	phytozomev13	CDS	1533334	1533533	.	-	1	ID=Cre06.g259950.t2.1.v5.5.CDS.10;Parent=Cre06.g259950.t2.1.v5.5;pacid=30778734
chromosome_6	phytozomev13	exon	1533795	1533984	.	-	.	ID=Cre06.g259950.t2.1.v5.5.exon.9;Parent=Cre06.g259950.t2.1.v5.5;pacid=30778734
chromosome_6	phytozomev13	CDS	1533795	1533984	.	-	2	ID=Cre06.g259950.t2.1.v5.5.CDS.9;Parent=Cre06.g259950.t2.1.v5.5;pacid=30778734
chromosome_6	phytozomev13	exon	1534234	1534294	.	-	.	ID=Cre06.g259950.t2.1.v5.5.exon.8;Parent=Cre06.g259950.t2.1.v5.5;pacid=30778734
chromosome_6	phytozomev13	CDS	1534234	1534294	.	-	0	ID=Cre06.g259950.t2.1.v5.5.CDS.8;Parent=Cre06.g259950.t2.1.v5.5;pacid=30778734
chromosome_6	phytozomev13	exon	1534466	1534522	.	-	.	ID=Cre06.g259950.t2.1.v5.5.exon.7;Parent=Cre06.g259950.t2.1.v5.5;pacid=30778734
chromosome_6	phytozomev13	CDS	1534466	1534522	.	-	0	ID=Cre06.g259950.t2.1.v5.5.CDS.7;Parent=Cre06.g259950.t2.1.v5.5;pacid=30778734
chromosome_6	phytozomev13	exon	1534658	1534792	.	-	.	ID=Cre06.g259950.t2.1.v5.5.exon.6;Parent=Cre06.g259950.t2.1.v5.5;pacid=30778734
chromosome_6	phytozomev13	CDS	1534658	1534792	.	-	0	ID=Cre06.g259950.t2.1.v5.5.CDS.6;Parent=Cre06.g259950.t2.1.v5.5;pacid=30778734
chromosome_6	phytozomev13	exon	1534964	1535812	.	-	.	ID=Cre06.g259950.t2.1.v5.5.exon.5;Parent=Cre06.g259950.t2.1.v5.5;pacid=30778734
chromosome_6	phytozomev13	CDS	1534964	1535812	.	-	0	ID=Cre06.g259950.t2.1.v5.5.CDS.5;Parent=Cre06.g259950.t2.1.v5.5;pacid=30778734
chromosome_6	phytozomev13	exon	1535950	1536778	.	-	.	ID=Cre06.g259950.t2.1.v5.5.exon.4;Parent=Cre06.g259950.t2.1.v5.5;pacid=30778734
chromosome_6	phytozomev13	CDS	1535950	1536778	.	-	1	ID=Cre06.g259950.t2.1.v5.5.CDS.4;Parent=Cre06.g259950.t2.1.v5.5;pacid=30778734
chromosome_6	phytozomev13	exon	1536927	1537740	.	-	.	ID=Cre06.g259950.t2.1.v5.5.exon.3;Parent=Cre06.g259950.t2.1.v5.5;pacid=30778734
chromosome_6	phytozomev13	CDS	1536927	1537740	.	-	2	ID=Cre06.g259950.t2.1.v5.5.CDS.3;Parent=Cre06.g259950.t2.1.v5.5;pacid=30778734
chromosome_6	phytozomev13	exon	1537819	1538042	.	-	.	ID=Cre06.g259950.t2.1.v5.5.exon.2;Parent=Cre06.g259950.t2.1.v5.5;pacid=30778734
chromosome_6	phytozomev13	CDS	1537819	1538042	.	-	1	ID=Cre06.g259950.t2.1.v5.5.CDS.2;Parent=Cre06.g259950.t2.1.v5.5;pacid=30778734
chromosome_6	phytozomev13	CDS	1538162	1538253	.	-	0	ID=Cre06.g259950.t2.1.v5.5.CDS.1;Parent=Cre06.g259950.t2.1.v5.5;pacid=30778734
chromosome_6	phytozomev13	exon	1538162	1538454	.	-	.	ID=Cre06.g259950.t2.1.v5.5.exon.1;Parent=Cre06.g259950.t2.1.v5.5;pacid=30778734
chromosome_6	phytozomev13	five_prime_UTR	1538254	1538454	.	-	.	ID=Cre06.g259950.t2.1.v5.5.five_prime_UTR.1;Parent=Cre06.g259950.t2.1.v5.5;pacid=30778734
###
chromosome_6	phytozomev13	gene	1539345	1543661	.	-	.	ID=Cre06.g260000.v5.5;Name=Cre06.g260000
chromosome_6	phytozomev13	mRNA	1539345	1543661	.	-	.	ID=Cre06.g260000.t1.1.v5.5;Parent=Cre06.g260000.v5.5;Name=Cre06.g260000.t1.1;pacid=30779533;longest=1
chromosome_6	phytozomev13	three_prime_UTR	1539345	1540202	.	-	.	ID=Cre06.g260000.t1.1.v5.5.three_prime_UTR.1;Parent=Cre06.g260000.t1.1.v5.5;pacid=30779533
chromosome_6	phytozomev13	exon	1539345	1541621	.	-	.	ID=Cre06.g260000.t1.1.v5.5.exon.4;Parent=Cre06.g260000.t1.1.v5.5;pacid=30779533
chromosome_6	phytozomev13	CDS	1540203	1541621	.	-	0	ID=Cre06.g260000.t1.1.v5.5.CDS.3;Parent=Cre06.g260000.t1.1.v5.5;pacid=30779533
chromosome_6	phytozomev13	exon	1541789	1542733	.	-	.	ID=Cre06.g260000.t1.1.v5.5.exon.3;Parent=Cre06.g260000.t1.1.v5.5;pacid=30779533
chromosome_6	phytozomev13	CDS	1541789	1542733	.	-	0	ID=Cre06.g260000.t1.1.v5.5.CDS.2;Parent=Cre06.g260000.t1.1.v5.5;pacid=30779533
chromosome_6	phytozomev13	CDS	1543105	1543116	.	-	0	ID=Cre06.g260000.t1.1.v5.5.CDS.1;Parent=Cre06.g260000.t1.1.v5.5;pacid=30779533
chromosome_6	phytozomev13	exon	1543105	1543167	.	-	.	ID=Cre06.g260000.t1.1.v5.5.exon.2;Parent=Cre06.g260000.t1.1.v5.5;pacid=30779533
chromosome_6	phytozomev13	five_prime_UTR	1543117	1543167	.	-	.	ID=Cre06.g260000.t1.1.v5.5.five_prime_UTR.2;Parent=Cre06.g260000.t1.1.v5.5;pacid=30779533
chromosome_6	phytozomev13	exon	1543404	1543661	.	-	.	ID=Cre06.g260000.t1.1.v5.5.exon.1;Parent=Cre06.g260000.t1.1.v5.5;pacid=30779533
chromosome_6	phytozomev13	five_prime_UTR	1543404	1543661	.	-	.	ID=Cre06.g260000.t1.1.v5.5.five_prime_UTR.1;Parent=Cre06.g260000.t1.1.v5.5;pacid=30779533
###
chromosome_6	phytozomev13	gene	1543825	1547626	.	+	.	ID=Cre06.g260050.v5.5;Name=Cre06.g260050
chromosome_6	phytozomev13	mRNA	1543825	1547626	.	+	.	ID=Cre06.g260050.t1.2.v5.5;Parent=Cre06.g260050.v5.5;Name=Cre06.g260050.t1.2;pacid=30778458;longest=1
chromosome_6	phytozomev13	five_prime_UTR	1543825	1544267	.	+	.	ID=Cre06.g260050.t1.2.v5.5.five_prime_UTR.1;Parent=Cre06.g260050.t1.2.v5.5;pacid=30778458
chromosome_6	phytozomev13	exon	1543825	1544289	.	+	.	ID=Cre06.g260050.t1.2.v5.5.exon.1;Parent=Cre06.g260050.t1.2.v5.5;pacid=30778458
chromosome_6	phytozomev13	CDS	1544268	1544289	.	+	0	ID=Cre06.g260050.t1.2.v5.5.CDS.1;Parent=Cre06.g260050.t1.2.v5.5;pacid=30778458
chromosome_6	phytozomev13	exon	1544450	1544481	.	+	.	ID=Cre06.g260050.t1.2.v5.5.exon.2;Parent=Cre06.g260050.t1.2.v5.5;pacid=30778458
chromosome_6	phytozomev13	CDS	1544450	1544481	.	+	2	ID=Cre06.g260050.t1.2.v5.5.CDS.2;Parent=Cre06.g260050.t1.2.v5.5;pacid=30778458
chromosome_6	phytozomev13	exon	1544830	1545210	.	+	.	ID=Cre06.g260050.t1.2.v5.5.exon.3;Parent=Cre06.g260050.t1.2.v5.5;pacid=30778458
chromosome_6	phytozomev13	CDS	1544830	1545210	.	+	0	ID=Cre06.g260050.t1.2.v5.5.CDS.3;Parent=Cre06.g260050.t1.2.v5.5;pacid=30778458
chromosome_6	phytozomev13	exon	1545506	1545905	.	+	.	ID=Cre06.g260050.t1.2.v5.5.exon.4;Parent=Cre06.g260050.t1.2.v5.5;pacid=30778458
chromosome_6	phytozomev13	CDS	1545506	1545905	.	+	0	ID=Cre06.g260050.t1.2.v5.5.CDS.4;Parent=Cre06.g260050.t1.2.v5.5;pacid=30778458
chromosome_6	phytozomev13	exon	1546090	1547021	.	+	.	ID=Cre06.g260050.t1.2.v5.5.exon.5;Parent=Cre06.g260050.t1.2.v5.5;pacid=30778458
chromosome_6	phytozomev13	CDS	1546090	1547021	.	+	2	ID=Cre06.g260050.t1.2.v5.5.CDS.5;Parent=Cre06.g260050.t1.2.v5.5;pacid=30778458
chromosome_6	phytozomev13	CDS	1547242	1547373	.	+	0	ID=Cre06.g260050.t1.2.v5.5.CDS.6;Parent=Cre06.g260050.t1.2.v5.5;pacid=30778458
chromosome_6	phytozomev13	exon	1547242	1547626	.	+	.	ID=Cre06.g260050.t1.2.v5.5.exon.6;Parent=Cre06.g260050.t1.2.v5.5;pacid=30778458
chromosome_6	phytozomev13	three_prime_UTR	1547374	1547626	.	+	.	ID=Cre06.g260050.t1.2.v5.5.three_prime_UTR.1;Parent=Cre06.g260050.t1.2.v5.5;pacid=30778458
###
chromosome_6	phytozomev13	gene	1547639	1550024	.	-	.	ID=Cre06.g260100.v5.5;Name=Cre06.g260100
chromosome_6	phytozomev13	mRNA	1547639	1550024	.	-	.	ID=Cre06.g260100.t1.2.v5.5;Parent=Cre06.g260100.v5.5;Name=Cre06.g260100.t1.2;pacid=30779274;longest=1
chromosome_6	phytozomev13	three_prime_UTR	1547639	1548274	.	-	.	ID=Cre06.g260100.t1.2.v5.5.three_prime_UTR.1;Parent=Cre06.g260100.t1.2.v5.5;pacid=30779274
chromosome_6	phytozomev13	exon	1547639	1548440	.	-	.	ID=Cre06.g260100.t1.2.v5.5.exon.5;Parent=Cre06.g260100.t1.2.v5.5;pacid=30779274
chromosome_6	phytozomev13	CDS	1548275	1548440	.	-	1	ID=Cre06.g260100.t1.2.v5.5.CDS.5;Parent=Cre06.g260100.t1.2.v5.5;pacid=30779274
chromosome_6	phytozomev13	exon	1548644	1548878	.	-	.	ID=Cre06.g260100.t1.2.v5.5.exon.4;Parent=Cre06.g260100.t1.2.v5.5;pacid=30779274
chromosome_6	phytozomev13	CDS	1548644	1548878	.	-	2	ID=Cre06.g260100.t1.2.v5.5.CDS.4;Parent=Cre06.g260100.t1.2.v5.5;pacid=30779274
chromosome_6	phytozomev13	exon	1549102	1549555	.	-	.	ID=Cre06.g260100.t1.2.v5.5.exon.3;Parent=Cre06.g260100.t1.2.v5.5;pacid=30779274
chromosome_6	phytozomev13	CDS	1549102	1549555	.	-	0	ID=Cre06.g260100.t1.2.v5.5.CDS.3;Parent=Cre06.g260100.t1.2.v5.5;pacid=30779274
chromosome_6	phytozomev13	exon	1549639	1549758	.	-	.	ID=Cre06.g260100.t1.2.v5.5.exon.2;Parent=Cre06.g260100.t1.2.v5.5;pacid=30779274
chromosome_6	phytozomev13	CDS	1549639	1549758	.	-	0	ID=Cre06.g260100.t1.2.v5.5.CDS.2;Parent=Cre06.g260100.t1.2.v5.5;pacid=30779274
chromosome_6	phytozomev13	CDS	1549845	1549955	.	-	0	ID=Cre06.g260100.t1.2.v5.5.CDS.1;Parent=Cre06.g260100.t1.2.v5.5;pacid=30779274
chromosome_6	phytozomev13	exon	1549845	1550024	.	-	.	ID=Cre06.g260100.t1.2.v5.5.exon.1;Parent=Cre06.g260100.t1.2.v5.5;pacid=30779274
chromosome_6	phytozomev13	five_prime_UTR	1549956	1550024	.	-	.	ID=Cre06.g260100.t1.2.v5.5.five_prime_UTR.1;Parent=Cre06.g260100.t1.2.v5.5;pacid=30779274
###
chromosome_6	phytozomev13	gene	1550157	1552524	.	-	.	ID=Cre06.g260150.v5.5;Name=Cre06.g260150
chromosome_6	phytozomev13	mRNA	1550157	1552524	.	-	.	ID=Cre06.g260150.t1.2.v5.5;Parent=Cre06.g260150.v5.5;Name=Cre06.g260150.t1.2;pacid=30780072;longest=1;geneName=FAP393
chromosome_6	phytozomev13	three_prime_UTR	1550157	1550502	.	-	.	ID=Cre06.g260150.t1.2.v5.5.three_prime_UTR.1;Parent=Cre06.g260150.t1.2.v5.5;pacid=30780072
chromosome_6	phytozomev13	exon	1550157	1550778	.	-	.	ID=Cre06.g260150.t1.2.v5.5.exon.7;Parent=Cre06.g260150.t1.2.v5.5;pacid=30780072
chromosome_6	phytozomev13	CDS	1550503	1550778	.	-	0	ID=Cre06.g260150.t1.2.v5.5.CDS.7;Parent=Cre06.g260150.t1.2.v5.5;pacid=30780072
chromosome_6	phytozomev13	exon	1550918	1550994	.	-	.	ID=Cre06.g260150.t1.2.v5.5.exon.6;Parent=Cre06.g260150.t1.2.v5.5;pacid=30780072
chromosome_6	phytozomev13	CDS	1550918	1550994	.	-	2	ID=Cre06.g260150.t1.2.v5.5.CDS.6;Parent=Cre06.g260150.t1.2.v5.5;pacid=30780072
chromosome_6	phytozomev13	exon	1551242	1551365	.	-	.	ID=Cre06.g260150.t1.2.v5.5.exon.5;Parent=Cre06.g260150.t1.2.v5.5;pacid=30780072
chromosome_6	phytozomev13	CDS	1551242	1551365	.	-	0	ID=Cre06.g260150.t1.2.v5.5.CDS.5;Parent=Cre06.g260150.t1.2.v5.5;pacid=30780072
chromosome_6	phytozomev13	exon	1551466	1551649	.	-	.	ID=Cre06.g260150.t1.2.v5.5.exon.4;Parent=Cre06.g260150.t1.2.v5.5;pacid=30780072
chromosome_6	phytozomev13	CDS	1551466	1551649	.	-	1	ID=Cre06.g260150.t1.2.v5.5.CDS.4;Parent=Cre06.g260150.t1.2.v5.5;pacid=30780072
chromosome_6	phytozomev13	exon	1551850	1551893	.	-	.	ID=Cre06.g260150.t1.2.v5.5.exon.3;Parent=Cre06.g260150.t1.2.v5.5;pacid=30780072
chromosome_6	phytozomev13	CDS	1551850	1551893	.	-	0	ID=Cre06.g260150.t1.2.v5.5.CDS.3;Parent=Cre06.g260150.t1.2.v5.5;pacid=30780072
chromosome_6	phytozomev13	exon	1552039	1552120	.	-	.	ID=Cre06.g260150.t1.2.v5.5.exon.2;Parent=Cre06.g260150.t1.2.v5.5;pacid=30780072
chromosome_6	phytozomev13	CDS	1552039	1552120	.	-	1	ID=Cre06.g260150.t1.2.v5.5.CDS.2;Parent=Cre06.g260150.t1.2.v5.5;pacid=30780072
chromosome_6	phytozomev13	CDS	1552432	1552496	.	-	0	ID=Cre06.g260150.t1.2.v5.5.CDS.1;Parent=Cre06.g260150.t1.2.v5.5;pacid=30780072
chromosome_6	phytozomev13	exon	1552432	1552524	.	-	.	ID=Cre06.g260150.t1.2.v5.5.exon.1;Parent=Cre06.g260150.t1.2.v5.5;pacid=30780072
chromosome_6	phytozomev13	five_prime_UTR	1552497	1552524	.	-	.	ID=Cre06.g260150.t1.2.v5.5.five_prime_UTR.1;Parent=Cre06.g260150.t1.2.v5.5;pacid=30780072
###
chromosome_6	phytozomev13	gene	1552625	1555450	.	+	.	ID=Cre06.g260200.v5.5;Name=Cre06.g260200
chromosome_6	phytozomev13	mRNA	1552625	1555450	.	+	.	ID=Cre06.g260200.t1.2.v5.5;Parent=Cre06.g260200.v5.5;Name=Cre06.g260200.t1.2;pacid=30779046;longest=1;geneName=MCP18
chromosome_6	phytozomev13	five_prime_UTR	1552625	1553021	.	+	.	ID=Cre06.g260200.t1.2.v5.5.five_prime_UTR.1;Parent=Cre06.g260200.t1.2.v5.5;pacid=30779046
chromosome_6	phytozomev13	exon	1552625	1555450	.	+	.	ID=Cre06.g260200.t1.2.v5.5.exon.1;Parent=Cre06.g260200.t1.2.v5.5;pacid=30779046
chromosome_6	phytozomev13	CDS	1553022	1553957	.	+	0	ID=Cre06.g260200.t1.2.v5.5.CDS.1;Parent=Cre06.g260200.t1.2.v5.5;pacid=30779046
chromosome_6	phytozomev13	three_prime_UTR	1553958	1555450	.	+	.	ID=Cre06.g260200.t1.2.v5.5.three_prime_UTR.1;Parent=Cre06.g260200.t1.2.v5.5;pacid=30779046
###
chromosome_6	phytozomev13	gene	1555835	1558354	.	+	.	ID=Cre06.g260250.v5.5;Name=Cre06.g260250
chromosome_6	phytozomev13	mRNA	1555835	1558354	.	+	.	ID=Cre06.g260250.t1.2.v5.5;Parent=Cre06.g260250.v5.5;Name=Cre06.g260250.t1.2;pacid=30779876;longest=1;geneName=CEM1
chromosome_6	phytozomev13	five_prime_UTR	1555835	1556311	.	+	.	ID=Cre06.g260250.t1.2.v5.5.five_prime_UTR.1;Parent=Cre06.g260250.t1.2.v5.5;pacid=30779876
chromosome_6	phytozomev13	exon	1555835	1556539	.	+	.	ID=Cre06.g260250.t1.2.v5.5.exon.1;Parent=Cre06.g260250.t1.2.v5.5;pacid=30779876
chromosome_6	phytozomev13	CDS	1556312	1556539	.	+	0	ID=Cre06.g260250.t1.2.v5.5.CDS.1;Parent=Cre06.g260250.t1.2.v5.5;pacid=30779876
chromosome_6	phytozomev13	exon	1556956	1557057	.	+	.	ID=Cre06.g260250.t1.2.v5.5.exon.2;Parent=Cre06.g260250.t1.2.v5.5;pacid=30779876
chromosome_6	phytozomev13	CDS	1556956	1557057	.	+	0	ID=Cre06.g260250.t1.2.v5.5.CDS.2;Parent=Cre06.g260250.t1.2.v5.5;pacid=30779876
chromosome_6	phytozomev13	CDS	1557504	1558178	.	+	0	ID=Cre06.g260250.t1.2.v5.5.CDS.3;Parent=Cre06.g260250.t1.2.v5.5;pacid=30779876
chromosome_6	phytozomev13	exon	1557504	1558354	.	+	.	ID=Cre06.g260250.t1.2.v5.5.exon.3;Parent=Cre06.g260250.t1.2.v5.5;pacid=30779876
chromosome_6	phytozomev13	three_prime_UTR	1558179	1558354	.	+	.	ID=Cre06.g260250.t1.2.v5.5.three_prime_UTR.1;Parent=Cre06.g260250.t1.2.v5.5;pacid=30779876
###
chromosome_6	phytozomev13	gene	1558405	1560114	.	+	.	ID=Cre06.g260300.v5.5;Name=Cre06.g260300
chromosome_6	phytozomev13	mRNA	1558405	1558896	.	+	.	ID=Cre06.g260300.t2.1.v5.5;Parent=Cre06.g260300.v5.5;Name=Cre06.g260300.t2.1;pacid=30778568;longest=0
chromosome_6	phytozomev13	five_prime_UTR	1558405	1558532	.	+	.	ID=Cre06.g260300.t2.1.v5.5.five_prime_UTR.1;Parent=Cre06.g260300.t2.1.v5.5;pacid=30778568
chromosome_6	phytozomev13	exon	1558405	1558896	.	+	.	ID=Cre06.g260300.t2.1.v5.5.exon.1;Parent=Cre06.g260300.t2.1.v5.5;pacid=30778568
chromosome_6	phytozomev13	CDS	1558533	1558862	.	+	0	ID=Cre06.g260300.t2.1.v5.5.CDS.1;Parent=Cre06.g260300.t2.1.v5.5;pacid=30778568
chromosome_6	phytozomev13	three_prime_UTR	1558863	1558896	.	+	.	ID=Cre06.g260300.t2.1.v5.5.three_prime_UTR.1;Parent=Cre06.g260300.t2.1.v5.5;pacid=30778568
chromosome_6	phytozomev13	mRNA	1558405	1560114	.	+	.	ID=Cre06.g260300.t1.2.v5.5;Parent=Cre06.g260300.v5.5;Name=Cre06.g260300.t1.2;pacid=30778567;longest=1
chromosome_6	phytozomev13	five_prime_UTR	1558405	1558532	.	+	.	ID=Cre06.g260300.t1.2.v5.5.five_prime_UTR.1;Parent=Cre06.g260300.t1.2.v5.5;pacid=30778567
chromosome_6	phytozomev13	exon	1558405	1558858	.	+	.	ID=Cre06.g260300.t1.2.v5.5.exon.1;Parent=Cre06.g260300.t1.2.v5.5;pacid=30778567
chromosome_6	phytozomev13	CDS	1558533	1558858	.	+	0	ID=Cre06.g260300.t1.2.v5.5.CDS.1;Parent=Cre06.g260300.t1.2.v5.5;pacid=30778567
chromosome_6	phytozomev13	exon	1559206	1559406	.	+	.	ID=Cre06.g260300.t1.2.v5.5.exon.2;Parent=Cre06.g260300.t1.2.v5.5;pacid=30778567
chromosome_6	phytozomev13	CDS	1559206	1559406	.	+	1	ID=Cre06.g260300.t1.2.v5.5.CDS.2;Parent=Cre06.g260300.t1.2.v5.5;pacid=30778567
chromosome_6	phytozomev13	CDS	1559643	1559760	.	+	1	ID=Cre06.g260300.t1.2.v5.5.CDS.3;Parent=Cre06.g260300.t1.2.v5.5;pacid=30778567
chromosome_6	phytozomev13	exon	1559643	1560114	.	+	.	ID=Cre06.g260300.t1.2.v5.5.exon.3;Parent=Cre06.g260300.t1.2.v5.5;pacid=30778567
chromosome_6	phytozomev13	three_prime_UTR	1559761	1560114	.	+	.	ID=Cre06.g260300.t1.2.v5.5.three_prime_UTR.1;Parent=Cre06.g260300.t1.2.v5.5;pacid=30778567
###
chromosome_6	phytozomev13	gene	1560293	1565434	.	-	.	ID=Cre06.g260350.v5.5;Name=Cre06.g260350
chromosome_6	phytozomev13	mRNA	1560293	1565434	.	-	.	ID=Cre06.g260350.t1.2.v5.5;Parent=Cre06.g260350.v5.5;Name=Cre06.g260350.t1.2;pacid=30779644;longest=1;geneName=DNJ6
chromosome_6	phytozomev13	three_prime_UTR	1560293	1561037	.	-	.	ID=Cre06.g260350.t1.2.v5.5.three_prime_UTR.1;Parent=Cre06.g260350.t1.2.v5.5;pacid=30779644
chromosome_6	phytozomev13	exon	1560293	1561195	.	-	.	ID=Cre06.g260350.t1.2.v5.5.exon.12;Parent=Cre06.g260350.t1.2.v5.5;pacid=30779644
chromosome_6	phytozomev13	CDS	1561038	1561195	.	-	2	ID=Cre06.g260350.t1.2.v5.5.CDS.12;Parent=Cre06.g260350.t1.2.v5.5;pacid=30779644
chromosome_6	phytozomev13	exon	1561441	1561519	.	-	.	ID=Cre06.g260350.t1.2.v5.5.exon.11;Parent=Cre06.g260350.t1.2.v5.5;pacid=30779644
chromosome_6	phytozomev13	CDS	1561441	1561519	.	-	0	ID=Cre06.g260350.t1.2.v5.5.CDS.11;Parent=Cre06.g260350.t1.2.v5.5;pacid=30779644
chromosome_6	phytozomev13	exon	1561697	1561900	.	-	.	ID=Cre06.g260350.t1.2.v5.5.exon.10;Parent=Cre06.g260350.t1.2.v5.5;pacid=30779644
chromosome_6	phytozomev13	CDS	1561697	1561900	.	-	0	ID=Cre06.g260350.t1.2.v5.5.CDS.10;Parent=Cre06.g260350.t1.2.v5.5;pacid=30779644
chromosome_6	phytozomev13	exon	1562057	1562234	.	-	.	ID=Cre06.g260350.t1.2.v5.5.exon.9;Parent=Cre06.g260350.t1.2.v5.5;pacid=30779644
chromosome_6	phytozomev13	CDS	1562057	1562234	.	-	1	ID=Cre06.g260350.t1.2.v5.5.CDS.9;Parent=Cre06.g260350.t1.2.v5.5;pacid=30779644
chromosome_6	phytozomev13	exon	1562579	1562649	.	-	.	ID=Cre06.g260350.t1.2.v5.5.exon.8;Parent=Cre06.g260350.t1.2.v5.5;pacid=30779644
chromosome_6	phytozomev13	CDS	1562579	1562649	.	-	0	ID=Cre06.g260350.t1.2.v5.5.CDS.8;Parent=Cre06.g260350.t1.2.v5.5;pacid=30779644
chromosome_6	phytozomev13	exon	1562915	1563004	.	-	.	ID=Cre06.g260350.t1.2.v5.5.exon.7;Parent=Cre06.g260350.t1.2.v5.5;pacid=30779644
chromosome_6	phytozomev13	CDS	1562915	1563004	.	-	0	ID=Cre06.g260350.t1.2.v5.5.CDS.7;Parent=Cre06.g260350.t1.2.v5.5;pacid=30779644
chromosome_6	phytozomev13	exon	1563200	1563323	.	-	.	ID=Cre06.g260350.t1.2.v5.5.exon.6;Parent=Cre06.g260350.t1.2.v5.5;pacid=30779644
chromosome_6	phytozomev13	CDS	1563200	1563323	.	-	1	ID=Cre06.g260350.t1.2.v5.5.CDS.6;Parent=Cre06.g260350.t1.2.v5.5;pacid=30779644
chromosome_6	phytozomev13	exon	1563587	1563744	.	-	.	ID=Cre06.g260350.t1.2.v5.5.exon.5;Parent=Cre06.g260350.t1.2.v5.5;pacid=30779644
chromosome_6	phytozomev13	CDS	1563587	1563744	.	-	0	ID=Cre06.g260350.t1.2.v5.5.CDS.5;Parent=Cre06.g260350.t1.2.v5.5;pacid=30779644
chromosome_6	phytozomev13	exon	1564030	1564161	.	-	.	ID=Cre06.g260350.t1.2.v5.5.exon.4;Parent=Cre06.g260350.t1.2.v5.5;pacid=30779644
chromosome_6	phytozomev13	CDS	1564030	1564161	.	-	0	ID=Cre06.g260350.t1.2.v5.5.CDS.4;Parent=Cre06.g260350.t1.2.v5.5;pacid=30779644
chromosome_6	phytozomev13	exon	1564330	1564449	.	-	.	ID=Cre06.g260350.t1.2.v5.5.exon.3;Parent=Cre06.g260350.t1.2.v5.5;pacid=30779644
chromosome_6	phytozomev13	CDS	1564330	1564449	.	-	0	ID=Cre06.g260350.t1.2.v5.5.CDS.3;Parent=Cre06.g260350.t1.2.v5.5;pacid=30779644
chromosome_6	phytozomev13	exon	1564754	1564878	.	-	.	ID=Cre06.g260350.t1.2.v5.5.exon.2;Parent=Cre06.g260350.t1.2.v5.5;pacid=30779644
chromosome_6	phytozomev13	CDS	1564754	1564878	.	-	2	ID=Cre06.g260350.t1.2.v5.5.CDS.2;Parent=Cre06.g260350.t1.2.v5.5;pacid=30779644
chromosome_6	phytozomev13	CDS	1565147	1565399	.	-	0	ID=Cre06.g260350.t1.2.v5.5.CDS.1;Parent=Cre06.g260350.t1.2.v5.5;pacid=30779644
chromosome_6	phytozomev13	exon	1565147	1565434	.	-	.	ID=Cre06.g260350.t1.2.v5.5.exon.1;Parent=Cre06.g260350.t1.2.v5.5;pacid=30779644
chromosome_6	phytozomev13	five_prime_UTR	1565400	1565434	.	-	.	ID=Cre06.g260350.t1.2.v5.5.five_prime_UTR.1;Parent=Cre06.g260350.t1.2.v5.5;pacid=30779644
###
chromosome_6	phytozomev13	gene	1565555	1567736	.	+	.	ID=Cre06.g260400.v5.5;Name=Cre06.g260400
chromosome_6	phytozomev13	mRNA	1565555	1567736	.	+	.	ID=Cre06.g260400.t1.2.v5.5;Parent=Cre06.g260400.v5.5;Name=Cre06.g260400.t1.2;pacid=30779226;longest=1;geneName=FAP287
chromosome_6	phytozomev13	five_prime_UTR	1565555	1565767	.	+	.	ID=Cre06.g260400.t1.2.v5.5.five_prime_UTR.1;Parent=Cre06.g260400.t1.2.v5.5;pacid=30779226
chromosome_6	phytozomev13	exon	1565555	1565891	.	+	.	ID=Cre06.g260400.t1.2.v5.5.exon.1;Parent=Cre06.g260400.t1.2.v5.5;pacid=30779226
chromosome_6	phytozomev13	CDS	1565768	1565891	.	+	0	ID=Cre06.g260400.t1.2.v5.5.CDS.1;Parent=Cre06.g260400.t1.2.v5.5;pacid=30779226
chromosome_6	phytozomev13	exon	1565986	1566078	.	+	.	ID=Cre06.g260400.t1.2.v5.5.exon.2;Parent=Cre06.g260400.t1.2.v5.5;pacid=30779226
chromosome_6	phytozomev13	CDS	1565986	1566078	.	+	2	ID=Cre06.g260400.t1.2.v5.5.CDS.2;Parent=Cre06.g260400.t1.2.v5.5;pacid=30779226
chromosome_6	phytozomev13	exon	1566179	1566271	.	+	.	ID=Cre06.g260400.t1.2.v5.5.exon.3;Parent=Cre06.g260400.t1.2.v5.5;pacid=30779226
chromosome_6	phytozomev13	CDS	1566179	1566271	.	+	2	ID=Cre06.g260400.t1.2.v5.5.CDS.3;Parent=Cre06.g260400.t1.2.v5.5;pacid=30779226
chromosome_6	phytozomev13	CDS	1566447	1566505	.	+	2	ID=Cre06.g260400.t1.2.v5.5.CDS.4;Parent=Cre06.g260400.t1.2.v5.5;pacid=30779226
chromosome_6	phytozomev13	exon	1566447	1567736	.	+	.	ID=Cre06.g260400.t1.2.v5.5.exon.4;Parent=Cre06.g260400.t1.2.v5.5;pacid=30779226
chromosome_6	phytozomev13	three_prime_UTR	1566506	1567736	.	+	.	ID=Cre06.g260400.t1.2.v5.5.three_prime_UTR.1;Parent=Cre06.g260400.t1.2.v5.5;pacid=30779226
###
chromosome_6	phytozomev13	gene	1568135	1574825	.	+	.	ID=Cre06.g260450.v5.5;Name=Cre06.g260450
chromosome_6	phytozomev13	mRNA	1568135	1574825	.	+	.	ID=Cre06.g260450.t1.2.v5.5;Parent=Cre06.g260450.v5.5;Name=Cre06.g260450.t1.2;pacid=30779346;longest=1;geneName=LCI20
chromosome_6	phytozomev13	five_prime_UTR	1568135	1568630	.	+	.	ID=Cre06.g260450.t1.2.v5.5.five_prime_UTR.1;Parent=Cre06.g260450.t1.2.v5.5;pacid=30779346
chromosome_6	phytozomev13	exon	1568135	1568692	.	+	.	ID=Cre06.g260450.t1.2.v5.5.exon.1;Parent=Cre06.g260450.t1.2.v5.5;pacid=30779346
chromosome_6	phytozomev13	CDS	1568631	1568692	.	+	0	ID=Cre06.g260450.t1.2.v5.5.CDS.1;Parent=Cre06.g260450.t1.2.v5.5;pacid=30779346
chromosome_6	phytozomev13	exon	1568764	1568833	.	+	.	ID=Cre06.g260450.t1.2.v5.5.exon.2;Parent=Cre06.g260450.t1.2.v5.5;pacid=30779346
chromosome_6	phytozomev13	CDS	1568764	1568833	.	+	1	ID=Cre06.g260450.t1.2.v5.5.CDS.2;Parent=Cre06.g260450.t1.2.v5.5;pacid=30779346
chromosome_6	phytozomev13	exon	1568938	1569063	.	+	.	ID=Cre06.g260450.t1.2.v5.5.exon.3;Parent=Cre06.g260450.t1.2.v5.5;pacid=30779346
chromosome_6	phytozomev13	CDS	1568938	1569063	.	+	0	ID=Cre06.g260450.t1.2.v5.5.CDS.3;Parent=Cre06.g260450.t1.2.v5.5;pacid=30779346
chromosome_6	phytozomev13	exon	1569240	1569329	.	+	.	ID=Cre06.g260450.t1.2.v5.5.exon.4;Parent=Cre06.g260450.t1.2.v5.5;pacid=30779346
chromosome_6	phytozomev13	CDS	1569240	1569329	.	+	0	ID=Cre06.g260450.t1.2.v5.5.CDS.4;Parent=Cre06.g260450.t1.2.v5.5;pacid=30779346
chromosome_6	phytozomev13	exon	1569698	1569826	.	+	.	ID=Cre06.g260450.t1.2.v5.5.exon.5;Parent=Cre06.g260450.t1.2.v5.5;pacid=30779346
chromosome_6	phytozomev13	CDS	1569698	1569826	.	+	0	ID=Cre06.g260450.t1.2.v5.5.CDS.5;Parent=Cre06.g260450.t1.2.v5.5;pacid=30779346
chromosome_6	phytozomev13	exon	1570164	1570226	.	+	.	ID=Cre06.g260450.t1.2.v5.5.exon.6;Parent=Cre06.g260450.t1.2.v5.5;pacid=30779346
chromosome_6	phytozomev13	CDS	1570164	1570226	.	+	0	ID=Cre06.g260450.t1.2.v5.5.CDS.6;Parent=Cre06.g260450.t1.2.v5.5;pacid=30779346
chromosome_6	phytozomev13	exon	1570590	1570791	.	+	.	ID=Cre06.g260450.t1.2.v5.5.exon.7;Parent=Cre06.g260450.t1.2.v5.5;pacid=30779346
chromosome_6	phytozomev13	CDS	1570590	1570791	.	+	0	ID=Cre06.g260450.t1.2.v5.5.CDS.7;Parent=Cre06.g260450.t1.2.v5.5;pacid=30779346
chromosome_6	phytozomev13	exon	1571080	1571177	.	+	.	ID=Cre06.g260450.t1.2.v5.5.exon.8;Parent=Cre06.g260450.t1.2.v5.5;pacid=30779346
chromosome_6	phytozomev13	CDS	1571080	1571177	.	+	2	ID=Cre06.g260450.t1.2.v5.5.CDS.8;Parent=Cre06.g260450.t1.2.v5.5;pacid=30779346
chromosome_6	phytozomev13	exon	1571547	1571643	.	+	.	ID=Cre06.g260450.t1.2.v5.5.exon.9;Parent=Cre06.g260450.t1.2.v5.5;pacid=30779346
chromosome_6	phytozomev13	CDS	1571547	1571643	.	+	0	ID=Cre06.g260450.t1.2.v5.5.CDS.9;Parent=Cre06.g260450.t1.2.v5.5;pacid=30779346
chromosome_6	phytozomev13	exon	1571905	1571999	.	+	.	ID=Cre06.g260450.t1.2.v5.5.exon.10;Parent=Cre06.g260450.t1.2.v5.5;pacid=30779346
chromosome_6	phytozomev13	CDS	1571905	1571999	.	+	2	ID=Cre06.g260450.t1.2.v5.5.CDS.10;Parent=Cre06.g260450.t1.2.v5.5;pacid=30779346
chromosome_6	phytozomev13	exon	1572203	1572491	.	+	.	ID=Cre06.g260450.t1.2.v5.5.exon.11;Parent=Cre06.g260450.t1.2.v5.5;pacid=30779346
chromosome_6	phytozomev13	CDS	1572203	1572491	.	+	0	ID=Cre06.g260450.t1.2.v5.5.CDS.11;Parent=Cre06.g260450.t1.2.v5.5;pacid=30779346
chromosome_6	phytozomev13	exon	1572855	1572989	.	+	.	ID=Cre06.g260450.t1.2.v5.5.exon.12;Parent=Cre06.g260450.t1.2.v5.5;pacid=30779346
chromosome_6	phytozomev13	CDS	1572855	1572989	.	+	2	ID=Cre06.g260450.t1.2.v5.5.CDS.12;Parent=Cre06.g260450.t1.2.v5.5;pacid=30779346
chromosome_6	phytozomev13	CDS	1573394	1573611	.	+	2	ID=Cre06.g260450.t1.2.v5.5.CDS.13;Parent=Cre06.g260450.t1.2.v5.5;pacid=30779346
chromosome_6	phytozomev13	exon	1573394	1574825	.	+	.	ID=Cre06.g260450.t1.2.v5.5.exon.13;Parent=Cre06.g260450.t1.2.v5.5;pacid=30779346
chromosome_6	phytozomev13	three_prime_UTR	1573612	1574825	.	+	.	ID=Cre06.g260450.t1.2.v5.5.three_prime_UTR.1;Parent=Cre06.g260450.t1.2.v5.5;pacid=30779346
###
chromosome_6	phytozomev13	gene	1575593	1585269	.	-	.	ID=Cre06.g260500.v5.5;Name=Cre06.g260500
chromosome_6	phytozomev13	mRNA	1575593	1585269	.	-	.	ID=Cre06.g260500.t1.1.v5.5;Parent=Cre06.g260500.v5.5;Name=Cre06.g260500.t1.1;pacid=30780068;longest=1
chromosome_6	phytozomev13	three_prime_UTR	1575593	1576513	.	-	.	ID=Cre06.g260500.t1.1.v5.5.three_prime_UTR.1;Parent=Cre06.g260500.t1.1.v5.5;pacid=30780068
chromosome_6	phytozomev13	exon	1575593	1578099	.	-	.	ID=Cre06.g260500.t1.1.v5.5.exon.18;Parent=Cre06.g260500.t1.1.v5.5;pacid=30780068
chromosome_6	phytozomev13	CDS	1576514	1578099	.	-	2	ID=Cre06.g260500.t1.1.v5.5.CDS.18;Parent=Cre06.g260500.t1.1.v5.5;pacid=30780068
chromosome_6	phytozomev13	exon	1578257	1579664	.	-	.	ID=Cre06.g260500.t1.1.v5.5.exon.17;Parent=Cre06.g260500.t1.1.v5.5;pacid=30780068
chromosome_6	phytozomev13	CDS	1578257	1579664	.	-	0	ID=Cre06.g260500.t1.1.v5.5.CDS.17;Parent=Cre06.g260500.t1.1.v5.5;pacid=30780068
chromosome_6	phytozomev13	exon	1579856	1580086	.	-	.	ID=Cre06.g260500.t1.1.v5.5.exon.16;Parent=Cre06.g260500.t1.1.v5.5;pacid=30780068
chromosome_6	phytozomev13	CDS	1579856	1580086	.	-	0	ID=Cre06.g260500.t1.1.v5.5.CDS.16;Parent=Cre06.g260500.t1.1.v5.5;pacid=30780068
chromosome_6	phytozomev13	exon	1580383	1580445	.	-	.	ID=Cre06.g260500.t1.1.v5.5.exon.15;Parent=Cre06.g260500.t1.1.v5.5;pacid=30780068
chromosome_6	phytozomev13	CDS	1580383	1580445	.	-	0	ID=Cre06.g260500.t1.1.v5.5.CDS.15;Parent=Cre06.g260500.t1.1.v5.5;pacid=30780068
chromosome_6	phytozomev13	exon	1580625	1580861	.	-	.	ID=Cre06.g260500.t1.1.v5.5.exon.14;Parent=Cre06.g260500.t1.1.v5.5;pacid=30780068
chromosome_6	phytozomev13	CDS	1580625	1580861	.	-	0	ID=Cre06.g260500.t1.1.v5.5.CDS.14;Parent=Cre06.g260500.t1.1.v5.5;pacid=30780068
chromosome_6	phytozomev13	exon	1581107	1581261	.	-	.	ID=Cre06.g260500.t1.1.v5.5.exon.13;Parent=Cre06.g260500.t1.1.v5.5;pacid=30780068
chromosome_6	phytozomev13	CDS	1581107	1581261	.	-	2	ID=Cre06.g260500.t1.1.v5.5.CDS.13;Parent=Cre06.g260500.t1.1.v5.5;pacid=30780068
chromosome_6	phytozomev13	exon	1581542	1581690	.	-	.	ID=Cre06.g260500.t1.1.v5.5.exon.12;Parent=Cre06.g260500.t1.1.v5.5;pacid=30780068
chromosome_6	phytozomev13	CDS	1581542	1581690	.	-	1	ID=Cre06.g260500.t1.1.v5.5.CDS.12;Parent=Cre06.g260500.t1.1.v5.5;pacid=30780068
chromosome_6	phytozomev13	exon	1581884	1582132	.	-	.	ID=Cre06.g260500.t1.1.v5.5.exon.11;Parent=Cre06.g260500.t1.1.v5.5;pacid=30780068
chromosome_6	phytozomev13	CDS	1581884	1582132	.	-	1	ID=Cre06.g260500.t1.1.v5.5.CDS.11;Parent=Cre06.g260500.t1.1.v5.5;pacid=30780068
chromosome_6	phytozomev13	exon	1582291	1582419	.	-	.	ID=Cre06.g260500.t1.1.v5.5.exon.10;Parent=Cre06.g260500.t1.1.v5.5;pacid=30780068
chromosome_6	phytozomev13	CDS	1582291	1582419	.	-	1	ID=Cre06.g260500.t1.1.v5.5.CDS.10;Parent=Cre06.g260500.t1.1.v5.5;pacid=30780068
chromosome_6	phytozomev13	exon	1582665	1582762	.	-	.	ID=Cre06.g260500.t1.1.v5.5.exon.9;Parent=Cre06.g260500.t1.1.v5.5;pacid=30780068
chromosome_6	phytozomev13	CDS	1582665	1582762	.	-	0	ID=Cre06.g260500.t1.1.v5.5.CDS.9;Parent=Cre06.g260500.t1.1.v5.5;pacid=30780068
chromosome_6	phytozomev13	exon	1582933	1583028	.	-	.	ID=Cre06.g260500.t1.1.v5.5.exon.8;Parent=Cre06.g260500.t1.1.v5.5;pacid=30780068
chromosome_6	phytozomev13	CDS	1582933	1583028	.	-	0	ID=Cre06.g260500.t1.1.v5.5.CDS.8;Parent=Cre06.g260500.t1.1.v5.5;pacid=30780068
chromosome_6	phytozomev13	exon	1583238	1583368	.	-	.	ID=Cre06.g260500.t1.1.v5.5.exon.7;Parent=Cre06.g260500.t1.1.v5.5;pacid=30780068
chromosome_6	phytozomev13	CDS	1583238	1583368	.	-	2	ID=Cre06.g260500.t1.1.v5.5.CDS.7;Parent=Cre06.g260500.t1.1.v5.5;pacid=30780068
chromosome_6	phytozomev13	exon	1583648	1583711	.	-	.	ID=Cre06.g260500.t1.1.v5.5.exon.6;Parent=Cre06.g260500.t1.1.v5.5;pacid=30780068
chromosome_6	phytozomev13	CDS	1583648	1583711	.	-	0	ID=Cre06.g260500.t1.1.v5.5.CDS.6;Parent=Cre06.g260500.t1.1.v5.5;pacid=30780068
chromosome_6	phytozomev13	exon	1584099	1584211	.	-	.	ID=Cre06.g260500.t1.1.v5.5.exon.5;Parent=Cre06.g260500.t1.1.v5.5;pacid=30780068
chromosome_6	phytozomev13	CDS	1584099	1584211	.	-	2	ID=Cre06.g260500.t1.1.v5.5.CDS.5;Parent=Cre06.g260500.t1.1.v5.5;pacid=30780068
chromosome_6	phytozomev13	exon	1584388	1584460	.	-	.	ID=Cre06.g260500.t1.1.v5.5.exon.4;Parent=Cre06.g260500.t1.1.v5.5;pacid=30780068
chromosome_6	phytozomev13	CDS	1584388	1584460	.	-	0	ID=Cre06.g260500.t1.1.v5.5.CDS.4;Parent=Cre06.g260500.t1.1.v5.5;pacid=30780068
chromosome_6	phytozomev13	exon	1584634	1584723	.	-	.	ID=Cre06.g260500.t1.1.v5.5.exon.3;Parent=Cre06.g260500.t1.1.v5.5;pacid=30780068
chromosome_6	phytozomev13	CDS	1584634	1584723	.	-	0	ID=Cre06.g260500.t1.1.v5.5.CDS.3;Parent=Cre06.g260500.t1.1.v5.5;pacid=30780068
chromosome_6	phytozomev13	exon	1584894	1584980	.	-	.	ID=Cre06.g260500.t1.1.v5.5.exon.2;Parent=Cre06.g260500.t1.1.v5.5;pacid=30780068
chromosome_6	phytozomev13	CDS	1584894	1584980	.	-	0	ID=Cre06.g260500.t1.1.v5.5.CDS.2;Parent=Cre06.g260500.t1.1.v5.5;pacid=30780068
chromosome_6	phytozomev13	CDS	1585070	1585138	.	-	0	ID=Cre06.g260500.t1.1.v5.5.CDS.1;Parent=Cre06.g260500.t1.1.v5.5;pacid=30780068
chromosome_6	phytozomev13	exon	1585070	1585269	.	-	.	ID=Cre06.g260500.t1.1.v5.5.exon.1;Parent=Cre06.g260500.t1.1.v5.5;pacid=30780068
chromosome_6	phytozomev13	five_prime_UTR	1585139	1585269	.	-	.	ID=Cre06.g260500.t1.1.v5.5.five_prime_UTR.1;Parent=Cre06.g260500.t1.1.v5.5;pacid=30780068
###
chromosome_6	phytozomev13	gene	1586072	1597109	.	-	.	ID=Cre06.g260550.v5.5;Name=Cre06.g260550
chromosome_6	phytozomev13	mRNA	1586072	1597109	.	-	.	ID=Cre06.g260550.t1.1.v5.5;Parent=Cre06.g260550.v5.5;Name=Cre06.g260550.t1.1;pacid=30779232;longest=1;geneName=CYG1
chromosome_6	phytozomev13	three_prime_UTR	1586072	1587279	.	-	.	ID=Cre06.g260550.t1.1.v5.5.three_prime_UTR.1;Parent=Cre06.g260550.t1.1.v5.5;pacid=30779232
chromosome_6	phytozomev13	exon	1586072	1587805	.	-	.	ID=Cre06.g260550.t1.1.v5.5.exon.10;Parent=Cre06.g260550.t1.1.v5.5;pacid=30779232
chromosome_6	phytozomev13	CDS	1587280	1587805	.	-	1	ID=Cre06.g260550.t1.1.v5.5.CDS.10;Parent=Cre06.g260550.t1.1.v5.5;pacid=30779232
chromosome_6	phytozomev13	exon	1588109	1588175	.	-	.	ID=Cre06.g260550.t1.1.v5.5.exon.9;Parent=Cre06.g260550.t1.1.v5.5;pacid=30779232
chromosome_6	phytozomev13	CDS	1588109	1588175	.	-	2	ID=Cre06.g260550.t1.1.v5.5.CDS.9;Parent=Cre06.g260550.t1.1.v5.5;pacid=30779232
chromosome_6	phytozomev13	exon	1588417	1588609	.	-	.	ID=Cre06.g260550.t1.1.v5.5.exon.8;Parent=Cre06.g260550.t1.1.v5.5;pacid=30779232
chromosome_6	phytozomev13	CDS	1588417	1588609	.	-	0	ID=Cre06.g260550.t1.1.v5.5.CDS.8;Parent=Cre06.g260550.t1.1.v5.5;pacid=30779232
chromosome_6	phytozomev13	exon	1588740	1588766	.	-	.	ID=Cre06.g260550.t1.1.v5.5.exon.7;Parent=Cre06.g260550.t1.1.v5.5;pacid=30779232
chromosome_6	phytozomev13	CDS	1588740	1588766	.	-	0	ID=Cre06.g260550.t1.1.v5.5.CDS.7;Parent=Cre06.g260550.t1.1.v5.5;pacid=30779232
chromosome_6	phytozomev13	exon	1588945	1594824	.	-	.	ID=Cre06.g260550.t1.1.v5.5.exon.6;Parent=Cre06.g260550.t1.1.v5.5;pacid=30779232
chromosome_6	phytozomev13	CDS	1588945	1594824	.	-	0	ID=Cre06.g260550.t1.1.v5.5.CDS.6;Parent=Cre06.g260550.t1.1.v5.5;pacid=30779232
chromosome_6	phytozomev13	exon	1595039	1595606	.	-	.	ID=Cre06.g260550.t1.1.v5.5.exon.5;Parent=Cre06.g260550.t1.1.v5.5;pacid=30779232
chromosome_6	phytozomev13	CDS	1595039	1595606	.	-	1	ID=Cre06.g260550.t1.1.v5.5.CDS.5;Parent=Cre06.g260550.t1.1.v5.5;pacid=30779232
chromosome_6	phytozomev13	exon	1595749	1596131	.	-	.	ID=Cre06.g260550.t1.1.v5.5.exon.4;Parent=Cre06.g260550.t1.1.v5.5;pacid=30779232
chromosome_6	phytozomev13	CDS	1595749	1596131	.	-	0	ID=Cre06.g260550.t1.1.v5.5.CDS.4;Parent=Cre06.g260550.t1.1.v5.5;pacid=30779232
chromosome_6	phytozomev13	exon	1596296	1596356	.	-	.	ID=Cre06.g260550.t1.1.v5.5.exon.3;Parent=Cre06.g260550.t1.1.v5.5;pacid=30779232
chromosome_6	phytozomev13	CDS	1596296	1596356	.	-	1	ID=Cre06.g260550.t1.1.v5.5.CDS.3;Parent=Cre06.g260550.t1.1.v5.5;pacid=30779232
chromosome_6	phytozomev13	exon	1596507	1596577	.	-	.	ID=Cre06.g260550.t1.1.v5.5.exon.2;Parent=Cre06.g260550.t1.1.v5.5;pacid=30779232
chromosome_6	phytozomev13	CDS	1596507	1596577	.	-	0	ID=Cre06.g260550.t1.1.v5.5.CDS.2;Parent=Cre06.g260550.t1.1.v5.5;pacid=30779232
chromosome_6	phytozomev13	CDS	1596710	1596946	.	-	0	ID=Cre06.g260550.t1.1.v5.5.CDS.1;Parent=Cre06.g260550.t1.1.v5.5;pacid=30779232
chromosome_6	phytozomev13	exon	1596710	1597109	.	-	.	ID=Cre06.g260550.t1.1.v5.5.exon.1;Parent=Cre06.g260550.t1.1.v5.5;pacid=30779232
chromosome_6	phytozomev13	five_prime_UTR	1596947	1597109	.	-	.	ID=Cre06.g260550.t1.1.v5.5.five_prime_UTR.1;Parent=Cre06.g260550.t1.1.v5.5;pacid=30779232
###
chromosome_6	phytozomev13	gene	1597340	1602499	.	-	.	ID=Cre06.g260600.v5.5;Name=Cre06.g260600
chromosome_6	phytozomev13	mRNA	1597340	1602499	.	-	.	ID=Cre06.g260600.t1.2.v5.5;Parent=Cre06.g260600.v5.5;Name=Cre06.g260600.t1.2;pacid=30779729;longest=1
chromosome_6	phytozomev13	three_prime_UTR	1597340	1597987	.	-	.	ID=Cre06.g260600.t1.2.v5.5.three_prime_UTR.1;Parent=Cre06.g260600.t1.2.v5.5;pacid=30779729
chromosome_6	phytozomev13	exon	1597340	1598054	.	-	.	ID=Cre06.g260600.t1.2.v5.5.exon.13;Parent=Cre06.g260600.t1.2.v5.5;pacid=30779729
chromosome_6	phytozomev13	CDS	1597988	1598054	.	-	1	ID=Cre06.g260600.t1.2.v5.5.CDS.13;Parent=Cre06.g260600.t1.2.v5.5;pacid=30779729
chromosome_6	phytozomev13	exon	1598233	1598400	.	-	.	ID=Cre06.g260600.t1.2.v5.5.exon.12;Parent=Cre06.g260600.t1.2.v5.5;pacid=30779729
chromosome_6	phytozomev13	CDS	1598233	1598400	.	-	1	ID=Cre06.g260600.t1.2.v5.5.CDS.12;Parent=Cre06.g260600.t1.2.v5.5;pacid=30779729
chromosome_6	phytozomev13	exon	1598561	1598734	.	-	.	ID=Cre06.g260600.t1.2.v5.5.exon.11;Parent=Cre06.g260600.t1.2.v5.5;pacid=30779729
chromosome_6	phytozomev13	CDS	1598561	1598734	.	-	1	ID=Cre06.g260600.t1.2.v5.5.CDS.11;Parent=Cre06.g260600.t1.2.v5.5;pacid=30779729
chromosome_6	phytozomev13	exon	1598971	1599089	.	-	.	ID=Cre06.g260600.t1.2.v5.5.exon.10;Parent=Cre06.g260600.t1.2.v5.5;pacid=30779729
chromosome_6	phytozomev13	CDS	1598971	1599089	.	-	0	ID=Cre06.g260600.t1.2.v5.5.CDS.10;Parent=Cre06.g260600.t1.2.v5.5;pacid=30779729
chromosome_6	phytozomev13	exon	1599325	1599480	.	-	.	ID=Cre06.g260600.t1.2.v5.5.exon.9;Parent=Cre06.g260600.t1.2.v5.5;pacid=30779729
chromosome_6	phytozomev13	CDS	1599325	1599480	.	-	0	ID=Cre06.g260600.t1.2.v5.5.CDS.9;Parent=Cre06.g260600.t1.2.v5.5;pacid=30779729
chromosome_6	phytozomev13	exon	1599740	1599833	.	-	.	ID=Cre06.g260600.t1.2.v5.5.exon.8;Parent=Cre06.g260600.t1.2.v5.5;pacid=30779729
chromosome_6	phytozomev13	CDS	1599740	1599833	.	-	1	ID=Cre06.g260600.t1.2.v5.5.CDS.8;Parent=Cre06.g260600.t1.2.v5.5;pacid=30779729
chromosome_6	phytozomev13	exon	1600172	1600314	.	-	.	ID=Cre06.g260600.t1.2.v5.5.exon.7;Parent=Cre06.g260600.t1.2.v5.5;pacid=30779729
chromosome_6	phytozomev13	CDS	1600172	1600314	.	-	0	ID=Cre06.g260600.t1.2.v5.5.CDS.7;Parent=Cre06.g260600.t1.2.v5.5;pacid=30779729
chromosome_6	phytozomev13	exon	1600596	1600781	.	-	.	ID=Cre06.g260600.t1.2.v5.5.exon.6;Parent=Cre06.g260600.t1.2.v5.5;pacid=30779729
chromosome_6	phytozomev13	CDS	1600596	1600781	.	-	0	ID=Cre06.g260600.t1.2.v5.5.CDS.6;Parent=Cre06.g260600.t1.2.v5.5;pacid=30779729
chromosome_6	phytozomev13	exon	1601124	1601294	.	-	.	ID=Cre06.g260600.t1.2.v5.5.exon.5;Parent=Cre06.g260600.t1.2.v5.5;pacid=30779729
chromosome_6	phytozomev13	CDS	1601124	1601294	.	-	0	ID=Cre06.g260600.t1.2.v5.5.CDS.5;Parent=Cre06.g260600.t1.2.v5.5;pacid=30779729
chromosome_6	phytozomev13	exon	1601576	1601668	.	-	.	ID=Cre06.g260600.t1.2.v5.5.exon.4;Parent=Cre06.g260600.t1.2.v5.5;pacid=30779729
chromosome_6	phytozomev13	CDS	1601576	1601668	.	-	0	ID=Cre06.g260600.t1.2.v5.5.CDS.4;Parent=Cre06.g260600.t1.2.v5.5;pacid=30779729
chromosome_6	phytozomev13	exon	1601830	1601943	.	-	.	ID=Cre06.g260600.t1.2.v5.5.exon.3;Parent=Cre06.g260600.t1.2.v5.5;pacid=30779729
chromosome_6	phytozomev13	CDS	1601830	1601943	.	-	0	ID=Cre06.g260600.t1.2.v5.5.CDS.3;Parent=Cre06.g260600.t1.2.v5.5;pacid=30779729
chromosome_6	phytozomev13	exon	1602034	1602149	.	-	.	ID=Cre06.g260600.t1.2.v5.5.exon.2;Parent=Cre06.g260600.t1.2.v5.5;pacid=30779729
chromosome_6	phytozomev13	CDS	1602034	1602149	.	-	2	ID=Cre06.g260600.t1.2.v5.5.CDS.2;Parent=Cre06.g260600.t1.2.v5.5;pacid=30779729
chromosome_6	phytozomev13	CDS	1602213	1602258	.	-	0	ID=Cre06.g260600.t1.2.v5.5.CDS.1;Parent=Cre06.g260600.t1.2.v5.5;pacid=30779729
chromosome_6	phytozomev13	exon	1602213	1602499	.	-	.	ID=Cre06.g260600.t1.2.v5.5.exon.1;Parent=Cre06.g260600.t1.2.v5.5;pacid=30779729
chromosome_6	phytozomev13	five_prime_UTR	1602259	1602499	.	-	.	ID=Cre06.g260600.t1.2.v5.5.five_prime_UTR.1;Parent=Cre06.g260600.t1.2.v5.5;pacid=30779729
###
chromosome_6	phytozomev13	gene	1602664	1607299	.	-	.	ID=Cre06.g260650.v5.5;Name=Cre06.g260650
chromosome_6	phytozomev13	mRNA	1602664	1607299	.	-	.	ID=Cre06.g260650.t1.1.v5.5;Parent=Cre06.g260650.v5.5;Name=Cre06.g260650.t1.1;pacid=30778861;longest=1
chromosome_6	phytozomev13	three_prime_UTR	1602664	1603310	.	-	.	ID=Cre06.g260650.t1.1.v5.5.three_prime_UTR.1;Parent=Cre06.g260650.t1.1.v5.5;pacid=30778861
chromosome_6	phytozomev13	exon	1602664	1603790	.	-	.	ID=Cre06.g260650.t1.1.v5.5.exon.5;Parent=Cre06.g260650.t1.1.v5.5;pacid=30778861
chromosome_6	phytozomev13	CDS	1603311	1603790	.	-	0	ID=Cre06.g260650.t1.1.v5.5.CDS.5;Parent=Cre06.g260650.t1.1.v5.5;pacid=30778861
chromosome_6	phytozomev13	exon	1603986	1604489	.	-	.	ID=Cre06.g260650.t1.1.v5.5.exon.4;Parent=Cre06.g260650.t1.1.v5.5;pacid=30778861
chromosome_6	phytozomev13	CDS	1603986	1604489	.	-	0	ID=Cre06.g260650.t1.1.v5.5.CDS.4;Parent=Cre06.g260650.t1.1.v5.5;pacid=30778861
chromosome_6	phytozomev13	exon	1604762	1604963	.	-	.	ID=Cre06.g260650.t1.1.v5.5.exon.3;Parent=Cre06.g260650.t1.1.v5.5;pacid=30778861
chromosome_6	phytozomev13	CDS	1604762	1604963	.	-	1	ID=Cre06.g260650.t1.1.v5.5.CDS.3;Parent=Cre06.g260650.t1.1.v5.5;pacid=30778861
chromosome_6	phytozomev13	exon	1605275	1605887	.	-	.	ID=Cre06.g260650.t1.1.v5.5.exon.2;Parent=Cre06.g260650.t1.1.v5.5;pacid=30778861
chromosome_6	phytozomev13	CDS	1605275	1605887	.	-	2	ID=Cre06.g260650.t1.1.v5.5.CDS.2;Parent=Cre06.g260650.t1.1.v5.5;pacid=30778861
chromosome_6	phytozomev13	CDS	1606505	1606913	.	-	0	ID=Cre06.g260650.t1.1.v5.5.CDS.1;Parent=Cre06.g260650.t1.1.v5.5;pacid=30778861
chromosome_6	phytozomev13	exon	1606505	1607299	.	-	.	ID=Cre06.g260650.t1.1.v5.5.exon.1;Parent=Cre06.g260650.t1.1.v5.5;pacid=30778861
chromosome_6	phytozomev13	five_prime_UTR	1606914	1607299	.	-	.	ID=Cre06.g260650.t1.1.v5.5.five_prime_UTR.1;Parent=Cre06.g260650.t1.1.v5.5;pacid=30778861
###
chromosome_6	phytozomev13	gene	1608173	1616039	.	-	.	ID=Cre06.g260700.v5.5;Name=Cre06.g260700
chromosome_6	phytozomev13	mRNA	1608173	1616039	.	-	.	ID=Cre06.g260700.t1.2.v5.5;Parent=Cre06.g260700.v5.5;Name=Cre06.g260700.t1.2;pacid=30778573;longest=1;geneName=UAPA6
chromosome_6	phytozomev13	three_prime_UTR	1608173	1609369	.	-	.	ID=Cre06.g260700.t1.2.v5.5.three_prime_UTR.1;Parent=Cre06.g260700.t1.2.v5.5;pacid=30778573
chromosome_6	phytozomev13	exon	1608173	1609617	.	-	.	ID=Cre06.g260700.t1.2.v5.5.exon.19;Parent=Cre06.g260700.t1.2.v5.5;pacid=30778573
chromosome_6	phytozomev13	CDS	1609370	1609617	.	-	2	ID=Cre06.g260700.t1.2.v5.5.CDS.19;Parent=Cre06.g260700.t1.2.v5.5;pacid=30778573
chromosome_6	phytozomev13	exon	1609949	1610109	.	-	.	ID=Cre06.g260700.t1.2.v5.5.exon.18;Parent=Cre06.g260700.t1.2.v5.5;pacid=30778573
chromosome_6	phytozomev13	CDS	1609949	1610109	.	-	1	ID=Cre06.g260700.t1.2.v5.5.CDS.18;Parent=Cre06.g260700.t1.2.v5.5;pacid=30778573
chromosome_6	phytozomev13	exon	1610386	1610578	.	-	.	ID=Cre06.g260700.t1.2.v5.5.exon.17;Parent=Cre06.g260700.t1.2.v5.5;pacid=30778573
chromosome_6	phytozomev13	CDS	1610386	1610578	.	-	2	ID=Cre06.g260700.t1.2.v5.5.CDS.17;Parent=Cre06.g260700.t1.2.v5.5;pacid=30778573
chromosome_6	phytozomev13	exon	1610740	1610784	.	-	.	ID=Cre06.g260700.t1.2.v5.5.exon.16;Parent=Cre06.g260700.t1.2.v5.5;pacid=30778573
chromosome_6	phytozomev13	CDS	1610740	1610784	.	-	2	ID=Cre06.g260700.t1.2.v5.5.CDS.16;Parent=Cre06.g260700.t1.2.v5.5;pacid=30778573
chromosome_6	phytozomev13	exon	1610970	1611091	.	-	.	ID=Cre06.g260700.t1.2.v5.5.exon.15;Parent=Cre06.g260700.t1.2.v5.5;pacid=30778573
chromosome_6	phytozomev13	CDS	1610970	1611091	.	-	1	ID=Cre06.g260700.t1.2.v5.5.CDS.15;Parent=Cre06.g260700.t1.2.v5.5;pacid=30778573
chromosome_6	phytozomev13	exon	1611243	1611277	.	-	.	ID=Cre06.g260700.t1.2.v5.5.exon.14;Parent=Cre06.g260700.t1.2.v5.5;pacid=30778573
chromosome_6	phytozomev13	CDS	1611243	1611277	.	-	0	ID=Cre06.g260700.t1.2.v5.5.CDS.14;Parent=Cre06.g260700.t1.2.v5.5;pacid=30778573
chromosome_6	phytozomev13	exon	1611541	1611625	.	-	.	ID=Cre06.g260700.t1.2.v5.5.exon.13;Parent=Cre06.g260700.t1.2.v5.5;pacid=30778573
chromosome_6	phytozomev13	CDS	1611541	1611625	.	-	1	ID=Cre06.g260700.t1.2.v5.5.CDS.13;Parent=Cre06.g260700.t1.2.v5.5;pacid=30778573
chromosome_6	phytozomev13	exon	1611759	1611821	.	-	.	ID=Cre06.g260700.t1.2.v5.5.exon.12;Parent=Cre06.g260700.t1.2.v5.5;pacid=30778573
chromosome_6	phytozomev13	CDS	1611759	1611821	.	-	1	ID=Cre06.g260700.t1.2.v5.5.CDS.12;Parent=Cre06.g260700.t1.2.v5.5;pacid=30778573
chromosome_6	phytozomev13	exon	1611956	1612048	.	-	.	ID=Cre06.g260700.t1.2.v5.5.exon.11;Parent=Cre06.g260700.t1.2.v5.5;pacid=30778573
chromosome_6	phytozomev13	CDS	1611956	1612048	.	-	1	ID=Cre06.g260700.t1.2.v5.5.CDS.11;Parent=Cre06.g260700.t1.2.v5.5;pacid=30778573
chromosome_6	phytozomev13	exon	1612293	1612404	.	-	.	ID=Cre06.g260700.t1.2.v5.5.exon.10;Parent=Cre06.g260700.t1.2.v5.5;pacid=30778573
chromosome_6	phytozomev13	CDS	1612293	1612404	.	-	2	ID=Cre06.g260700.t1.2.v5.5.CDS.10;Parent=Cre06.g260700.t1.2.v5.5;pacid=30778573
chromosome_6	phytozomev13	exon	1612639	1612736	.	-	.	ID=Cre06.g260700.t1.2.v5.5.exon.9;Parent=Cre06.g260700.t1.2.v5.5;pacid=30778573
chromosome_6	phytozomev13	CDS	1612639	1612736	.	-	1	ID=Cre06.g260700.t1.2.v5.5.CDS.9;Parent=Cre06.g260700.t1.2.v5.5;pacid=30778573
chromosome_6	phytozomev13	exon	1612849	1613060	.	-	.	ID=Cre06.g260700.t1.2.v5.5.exon.8;Parent=Cre06.g260700.t1.2.v5.5;pacid=30778573
chromosome_6	phytozomev13	CDS	1612849	1613060	.	-	0	ID=Cre06.g260700.t1.2.v5.5.CDS.8;Parent=Cre06.g260700.t1.2.v5.5;pacid=30778573
chromosome_6	phytozomev13	exon	1613431	1613506	.	-	.	ID=Cre06.g260700.t1.2.v5.5.exon.7;Parent=Cre06.g260700.t1.2.v5.5;pacid=30778573
chromosome_6	phytozomev13	CDS	1613431	1613506	.	-	1	ID=Cre06.g260700.t1.2.v5.5.CDS.7;Parent=Cre06.g260700.t1.2.v5.5;pacid=30778573
chromosome_6	phytozomev13	exon	1613841	1613968	.	-	.	ID=Cre06.g260700.t1.2.v5.5.exon.6;Parent=Cre06.g260700.t1.2.v5.5;pacid=30778573
chromosome_6	phytozomev13	CDS	1613841	1613968	.	-	0	ID=Cre06.g260700.t1.2.v5.5.CDS.6;Parent=Cre06.g260700.t1.2.v5.5;pacid=30778573
chromosome_6	phytozomev13	exon	1614153	1614187	.	-	.	ID=Cre06.g260700.t1.2.v5.5.exon.5;Parent=Cre06.g260700.t1.2.v5.5;pacid=30778573
chromosome_6	phytozomev13	CDS	1614153	1614187	.	-	2	ID=Cre06.g260700.t1.2.v5.5.CDS.5;Parent=Cre06.g260700.t1.2.v5.5;pacid=30778573
chromosome_6	phytozomev13	exon	1614457	1614553	.	-	.	ID=Cre06.g260700.t1.2.v5.5.exon.4;Parent=Cre06.g260700.t1.2.v5.5;pacid=30778573
chromosome_6	phytozomev13	CDS	1614457	1614553	.	-	0	ID=Cre06.g260700.t1.2.v5.5.CDS.4;Parent=Cre06.g260700.t1.2.v5.5;pacid=30778573
chromosome_6	phytozomev13	exon	1614924	1614993	.	-	.	ID=Cre06.g260700.t1.2.v5.5.exon.3;Parent=Cre06.g260700.t1.2.v5.5;pacid=30778573
chromosome_6	phytozomev13	CDS	1614924	1614993	.	-	1	ID=Cre06.g260700.t1.2.v5.5.CDS.3;Parent=Cre06.g260700.t1.2.v5.5;pacid=30778573
chromosome_6	phytozomev13	exon	1615210	1615238	.	-	.	ID=Cre06.g260700.t1.2.v5.5.exon.2;Parent=Cre06.g260700.t1.2.v5.5;pacid=30778573
chromosome_6	phytozomev13	CDS	1615210	1615238	.	-	0	ID=Cre06.g260700.t1.2.v5.5.CDS.2;Parent=Cre06.g260700.t1.2.v5.5;pacid=30778573
chromosome_6	phytozomev13	CDS	1615439	1615543	.	-	0	ID=Cre06.g260700.t1.2.v5.5.CDS.1;Parent=Cre06.g260700.t1.2.v5.5;pacid=30778573
chromosome_6	phytozomev13	exon	1615439	1616039	.	-	.	ID=Cre06.g260700.t1.2.v5.5.exon.1;Parent=Cre06.g260700.t1.2.v5.5;pacid=30778573
chromosome_6	phytozomev13	five_prime_UTR	1615544	1616039	.	-	.	ID=Cre06.g260700.t1.2.v5.5.five_prime_UTR.1;Parent=Cre06.g260700.t1.2.v5.5;pacid=30778573
###
chromosome_6	phytozomev13	gene	1616574	1626139	.	-	.	ID=Cre06.g260750.v5.5;Name=Cre06.g260750
chromosome_6	phytozomev13	mRNA	1616574	1626139	.	-	.	ID=Cre06.g260750.t1.1.v5.5;Parent=Cre06.g260750.v5.5;Name=Cre06.g260750.t1.1;pacid=30779319;longest=1;geneName=CYG23
chromosome_6	phytozomev13	three_prime_UTR	1616574	1617857	.	-	.	ID=Cre06.g260750.t1.1.v5.5.three_prime_UTR.1;Parent=Cre06.g260750.t1.1.v5.5;pacid=30779319
chromosome_6	phytozomev13	exon	1616574	1618383	.	-	.	ID=Cre06.g260750.t1.1.v5.5.exon.8;Parent=Cre06.g260750.t1.1.v5.5;pacid=30779319
chromosome_6	phytozomev13	CDS	1617858	1618383	.	-	1	ID=Cre06.g260750.t1.1.v5.5.CDS.8;Parent=Cre06.g260750.t1.1.v5.5;pacid=30779319
chromosome_6	phytozomev13	exon	1618577	1618649	.	-	.	ID=Cre06.g260750.t1.1.v5.5.exon.7;Parent=Cre06.g260750.t1.1.v5.5;pacid=30779319
chromosome_6	phytozomev13	CDS	1618577	1618649	.	-	2	ID=Cre06.g260750.t1.1.v5.5.CDS.7;Parent=Cre06.g260750.t1.1.v5.5;pacid=30779319
chromosome_6	phytozomev13	exon	1618820	1618997	.	-	.	ID=Cre06.g260750.t1.1.v5.5.exon.6;Parent=Cre06.g260750.t1.1.v5.5;pacid=30779319
chromosome_6	phytozomev13	CDS	1618820	1618997	.	-	0	ID=Cre06.g260750.t1.1.v5.5.CDS.6;Parent=Cre06.g260750.t1.1.v5.5;pacid=30779319
chromosome_6	phytozomev13	exon	1619187	1624031	.	-	.	ID=Cre06.g260750.t1.1.v5.5.exon.5;Parent=Cre06.g260750.t1.1.v5.5;pacid=30779319
chromosome_6	phytozomev13	CDS	1619187	1624031	.	-	0	ID=Cre06.g260750.t1.1.v5.5.CDS.5;Parent=Cre06.g260750.t1.1.v5.5;pacid=30779319
chromosome_6	phytozomev13	exon	1624275	1624703	.	-	.	ID=Cre06.g260750.t1.1.v5.5.exon.4;Parent=Cre06.g260750.t1.1.v5.5;pacid=30779319
chromosome_6	phytozomev13	CDS	1624275	1624703	.	-	0	ID=Cre06.g260750.t1.1.v5.5.CDS.4;Parent=Cre06.g260750.t1.1.v5.5;pacid=30779319
chromosome_6	phytozomev13	exon	1624961	1625356	.	-	.	ID=Cre06.g260750.t1.1.v5.5.exon.3;Parent=Cre06.g260750.t1.1.v5.5;pacid=30779319
chromosome_6	phytozomev13	CDS	1624961	1625356	.	-	0	ID=Cre06.g260750.t1.1.v5.5.CDS.3;Parent=Cre06.g260750.t1.1.v5.5;pacid=30779319
chromosome_6	phytozomev13	exon	1625635	1625781	.	-	.	ID=Cre06.g260750.t1.1.v5.5.exon.2;Parent=Cre06.g260750.t1.1.v5.5;pacid=30779319
chromosome_6	phytozomev13	CDS	1625635	1625781	.	-	0	ID=Cre06.g260750.t1.1.v5.5.CDS.2;Parent=Cre06.g260750.t1.1.v5.5;pacid=30779319
chromosome_6	phytozomev13	CDS	1625857	1626087	.	-	0	ID=Cre06.g260750.t1.1.v5.5.CDS.1;Parent=Cre06.g260750.t1.1.v5.5;pacid=30779319
chromosome_6	phytozomev13	exon	1625857	1626139	.	-	.	ID=Cre06.g260750.t1.1.v5.5.exon.1;Parent=Cre06.g260750.t1.1.v5.5;pacid=30779319
chromosome_6	phytozomev13	five_prime_UTR	1626088	1626139	.	-	.	ID=Cre06.g260750.t1.1.v5.5.five_prime_UTR.1;Parent=Cre06.g260750.t1.1.v5.5;pacid=30779319
###
chromosome_6	phytozomev13	gene	1628404	1631549	.	-	.	ID=Cre06.g260800.v5.5;Name=Cre06.g260800
chromosome_6	phytozomev13	mRNA	1628404	1631549	.	-	.	ID=Cre06.g260800.t1.2.v5.5;Parent=Cre06.g260800.v5.5;Name=Cre06.g260800.t1.2;pacid=30779464;longest=1
chromosome_6	phytozomev13	three_prime_UTR	1628404	1629441	.	-	.	ID=Cre06.g260800.t1.2.v5.5.three_prime_UTR.1;Parent=Cre06.g260800.t1.2.v5.5;pacid=30779464
chromosome_6	phytozomev13	exon	1628404	1629501	.	-	.	ID=Cre06.g260800.t1.2.v5.5.exon.6;Parent=Cre06.g260800.t1.2.v5.5;pacid=30779464
chromosome_6	phytozomev13	CDS	1629442	1629501	.	-	0	ID=Cre06.g260800.t1.2.v5.5.CDS.6;Parent=Cre06.g260800.t1.2.v5.5;pacid=30779464
chromosome_6	phytozomev13	exon	1629902	1629949	.	-	.	ID=Cre06.g260800.t1.2.v5.5.exon.5;Parent=Cre06.g260800.t1.2.v5.5;pacid=30779464
chromosome_6	phytozomev13	CDS	1629902	1629949	.	-	0	ID=Cre06.g260800.t1.2.v5.5.CDS.5;Parent=Cre06.g260800.t1.2.v5.5;pacid=30779464
chromosome_6	phytozomev13	exon	1630171	1630243	.	-	.	ID=Cre06.g260800.t1.2.v5.5.exon.4;Parent=Cre06.g260800.t1.2.v5.5;pacid=30779464
chromosome_6	phytozomev13	CDS	1630171	1630243	.	-	1	ID=Cre06.g260800.t1.2.v5.5.CDS.4;Parent=Cre06.g260800.t1.2.v5.5;pacid=30779464
chromosome_6	phytozomev13	exon	1630562	1630659	.	-	.	ID=Cre06.g260800.t1.2.v5.5.exon.3;Parent=Cre06.g260800.t1.2.v5.5;pacid=30779464
chromosome_6	phytozomev13	CDS	1630562	1630659	.	-	0	ID=Cre06.g260800.t1.2.v5.5.CDS.3;Parent=Cre06.g260800.t1.2.v5.5;pacid=30779464
chromosome_6	phytozomev13	exon	1630967	1631146	.	-	.	ID=Cre06.g260800.t1.2.v5.5.exon.2;Parent=Cre06.g260800.t1.2.v5.5;pacid=30779464
chromosome_6	phytozomev13	CDS	1630967	1631146	.	-	0	ID=Cre06.g260800.t1.2.v5.5.CDS.2;Parent=Cre06.g260800.t1.2.v5.5;pacid=30779464
chromosome_6	phytozomev13	CDS	1631370	1631453	.	-	0	ID=Cre06.g260800.t1.2.v5.5.CDS.1;Parent=Cre06.g260800.t1.2.v5.5;pacid=30779464
chromosome_6	phytozomev13	exon	1631370	1631549	.	-	.	ID=Cre06.g260800.t1.2.v5.5.exon.1;Parent=Cre06.g260800.t1.2.v5.5;pacid=30779464
chromosome_6	phytozomev13	five_prime_UTR	1631454	1631549	.	-	.	ID=Cre06.g260800.t1.2.v5.5.five_prime_UTR.1;Parent=Cre06.g260800.t1.2.v5.5;pacid=30779464
###
chromosome_6	phytozomev13	gene	1631650	1640049	.	+	.	ID=Cre06.g260850.v5.5;Name=Cre06.g260850
chromosome_6	phytozomev13	mRNA	1631650	1640049	.	+	.	ID=Cre06.g260850.t1.2.v5.5;Parent=Cre06.g260850.v5.5;Name=Cre06.g260850.t1.2;pacid=30778981;longest=1;geneName=NOP14
chromosome_6	phytozomev13	five_prime_UTR	1631650	1631728	.	+	.	ID=Cre06.g260850.t1.2.v5.5.five_prime_UTR.1;Parent=Cre06.g260850.t1.2.v5.5;pacid=30778981
chromosome_6	phytozomev13	exon	1631650	1631926	.	+	.	ID=Cre06.g260850.t1.2.v5.5.exon.1;Parent=Cre06.g260850.t1.2.v5.5;pacid=30778981
chromosome_6	phytozomev13	CDS	1631729	1631926	.	+	0	ID=Cre06.g260850.t1.2.v5.5.CDS.1;Parent=Cre06.g260850.t1.2.v5.5;pacid=30778981
chromosome_6	phytozomev13	exon	1632242	1632314	.	+	.	ID=Cre06.g260850.t1.2.v5.5.exon.2;Parent=Cre06.g260850.t1.2.v5.5;pacid=30778981
chromosome_6	phytozomev13	CDS	1632242	1632314	.	+	0	ID=Cre06.g260850.t1.2.v5.5.CDS.2;Parent=Cre06.g260850.t1.2.v5.5;pacid=30778981
chromosome_6	phytozomev13	exon	1632581	1632664	.	+	.	ID=Cre06.g260850.t1.2.v5.5.exon.3;Parent=Cre06.g260850.t1.2.v5.5;pacid=30778981
chromosome_6	phytozomev13	CDS	1632581	1632664	.	+	2	ID=Cre06.g260850.t1.2.v5.5.CDS.3;Parent=Cre06.g260850.t1.2.v5.5;pacid=30778981
chromosome_6	phytozomev13	exon	1632814	1632920	.	+	.	ID=Cre06.g260850.t1.2.v5.5.exon.4;Parent=Cre06.g260850.t1.2.v5.5;pacid=30778981
chromosome_6	phytozomev13	CDS	1632814	1632920	.	+	2	ID=Cre06.g260850.t1.2.v5.5.CDS.4;Parent=Cre06.g260850.t1.2.v5.5;pacid=30778981
chromosome_6	phytozomev13	exon	1633244	1633387	.	+	.	ID=Cre06.g260850.t1.2.v5.5.exon.5;Parent=Cre06.g260850.t1.2.v5.5;pacid=30778981
chromosome_6	phytozomev13	CDS	1633244	1633387	.	+	0	ID=Cre06.g260850.t1.2.v5.5.CDS.5;Parent=Cre06.g260850.t1.2.v5.5;pacid=30778981
chromosome_6	phytozomev13	exon	1633608	1633768	.	+	.	ID=Cre06.g260850.t1.2.v5.5.exon.6;Parent=Cre06.g260850.t1.2.v5.5;pacid=30778981
chromosome_6	phytozomev13	CDS	1633608	1633768	.	+	0	ID=Cre06.g260850.t1.2.v5.5.CDS.6;Parent=Cre06.g260850.t1.2.v5.5;pacid=30778981
chromosome_6	phytozomev13	exon	1633990	1634279	.	+	.	ID=Cre06.g260850.t1.2.v5.5.exon.7;Parent=Cre06.g260850.t1.2.v5.5;pacid=30778981
chromosome_6	phytozomev13	CDS	1633990	1634279	.	+	1	ID=Cre06.g260850.t1.2.v5.5.CDS.7;Parent=Cre06.g260850.t1.2.v5.5;pacid=30778981
chromosome_6	phytozomev13	exon	1634542	1634714	.	+	.	ID=Cre06.g260850.t1.2.v5.5.exon.8;Parent=Cre06.g260850.t1.2.v5.5;pacid=30778981
chromosome_6	phytozomev13	CDS	1634542	1634714	.	+	2	ID=Cre06.g260850.t1.2.v5.5.CDS.8;Parent=Cre06.g260850.t1.2.v5.5;pacid=30778981
chromosome_6	phytozomev13	exon	1634998	1635235	.	+	.	ID=Cre06.g260850.t1.2.v5.5.exon.9;Parent=Cre06.g260850.t1.2.v5.5;pacid=30778981
chromosome_6	phytozomev13	CDS	1634998	1635235	.	+	0	ID=Cre06.g260850.t1.2.v5.5.CDS.9;Parent=Cre06.g260850.t1.2.v5.5;pacid=30778981
chromosome_6	phytozomev13	exon	1635416	1635717	.	+	.	ID=Cre06.g260850.t1.2.v5.5.exon.10;Parent=Cre06.g260850.t1.2.v5.5;pacid=30778981
chromosome_6	phytozomev13	CDS	1635416	1635717	.	+	2	ID=Cre06.g260850.t1.2.v5.5.CDS.10;Parent=Cre06.g260850.t1.2.v5.5;pacid=30778981
chromosome_6	phytozomev13	exon	1636619	1637036	.	+	.	ID=Cre06.g260850.t1.2.v5.5.exon.11;Parent=Cre06.g260850.t1.2.v5.5;pacid=30778981
chromosome_6	phytozomev13	CDS	1636619	1637036	.	+	0	ID=Cre06.g260850.t1.2.v5.5.CDS.11;Parent=Cre06.g260850.t1.2.v5.5;pacid=30778981
chromosome_6	phytozomev13	exon	1637305	1638085	.	+	.	ID=Cre06.g260850.t1.2.v5.5.exon.12;Parent=Cre06.g260850.t1.2.v5.5;pacid=30778981
chromosome_6	phytozomev13	CDS	1637305	1638085	.	+	2	ID=Cre06.g260850.t1.2.v5.5.CDS.12;Parent=Cre06.g260850.t1.2.v5.5;pacid=30778981
chromosome_6	phytozomev13	exon	1639063	1639316	.	+	.	ID=Cre06.g260850.t1.2.v5.5.exon.13;Parent=Cre06.g260850.t1.2.v5.5;pacid=30778981
chromosome_6	phytozomev13	CDS	1639063	1639316	.	+	1	ID=Cre06.g260850.t1.2.v5.5.CDS.13;Parent=Cre06.g260850.t1.2.v5.5;pacid=30778981
chromosome_6	phytozomev13	CDS	1639528	1639718	.	+	2	ID=Cre06.g260850.t1.2.v5.5.CDS.14;Parent=Cre06.g260850.t1.2.v5.5;pacid=30778981
chromosome_6	phytozomev13	exon	1639528	1640049	.	+	.	ID=Cre06.g260850.t1.2.v5.5.exon.14;Parent=Cre06.g260850.t1.2.v5.5;pacid=30778981
chromosome_6	phytozomev13	three_prime_UTR	1639719	1640049	.	+	.	ID=Cre06.g260850.t1.2.v5.5.three_prime_UTR.1;Parent=Cre06.g260850.t1.2.v5.5;pacid=30778981
###
chromosome_6	phytozomev13	gene	1640134	1641349	.	-	.	ID=Cre06.g260900.v5.5;Name=Cre06.g260900
chromosome_6	phytozomev13	mRNA	1640134	1641349	.	-	.	ID=Cre06.g260900.t1.2.v5.5;Parent=Cre06.g260900.v5.5;Name=Cre06.g260900.t1.2;pacid=30779757;longest=1
chromosome_6	phytozomev13	three_prime_UTR	1640134	1640629	.	-	.	ID=Cre06.g260900.t1.2.v5.5.three_prime_UTR.1;Parent=Cre06.g260900.t1.2.v5.5;pacid=30779757
chromosome_6	phytozomev13	exon	1640134	1641349	.	-	.	ID=Cre06.g260900.t1.2.v5.5.exon.1;Parent=Cre06.g260900.t1.2.v5.5;pacid=30779757
chromosome_6	phytozomev13	CDS	1640630	1641262	.	-	0	ID=Cre06.g260900.t1.2.v5.5.CDS.1;Parent=Cre06.g260900.t1.2.v5.5;pacid=30779757
chromosome_6	phytozomev13	five_prime_UTR	1641263	1641349	.	-	.	ID=Cre06.g260900.t1.2.v5.5.five_prime_UTR.1;Parent=Cre06.g260900.t1.2.v5.5;pacid=30779757
###
chromosome_6	phytozomev13	gene	1641755	1649559	.	-	.	ID=Cre06.g260950.v5.5;Name=Cre06.g260950
chromosome_6	phytozomev13	mRNA	1641755	1649559	.	-	.	ID=Cre06.g260950.t1.2.v5.5;Parent=Cre06.g260950.v5.5;Name=Cre06.g260950.t1.2;pacid=30779275;longest=1
chromosome_6	phytozomev13	three_prime_UTR	1641755	1642358	.	-	.	ID=Cre06.g260950.t1.2.v5.5.three_prime_UTR.1;Parent=Cre06.g260950.t1.2.v5.5;pacid=30779275
chromosome_6	phytozomev13	exon	1641755	1642448	.	-	.	ID=Cre06.g260950.t1.2.v5.5.exon.15;Parent=Cre06.g260950.t1.2.v5.5;pacid=30779275
chromosome_6	phytozomev13	CDS	1642359	1642448	.	-	0	ID=Cre06.g260950.t1.2.v5.5.CDS.14;Parent=Cre06.g260950.t1.2.v5.5;pacid=30779275
chromosome_6	phytozomev13	exon	1642745	1642840	.	-	.	ID=Cre06.g260950.t1.2.v5.5.exon.14;Parent=Cre06.g260950.t1.2.v5.5;pacid=30779275
chromosome_6	phytozomev13	CDS	1642745	1642840	.	-	0	ID=Cre06.g260950.t1.2.v5.5.CDS.13;Parent=Cre06.g260950.t1.2.v5.5;pacid=30779275
chromosome_6	phytozomev13	exon	1643123	1643218	.	-	.	ID=Cre06.g260950.t1.2.v5.5.exon.13;Parent=Cre06.g260950.t1.2.v5.5;pacid=30779275
chromosome_6	phytozomev13	CDS	1643123	1643218	.	-	0	ID=Cre06.g260950.t1.2.v5.5.CDS.12;Parent=Cre06.g260950.t1.2.v5.5;pacid=30779275
chromosome_6	phytozomev13	exon	1643471	1643611	.	-	.	ID=Cre06.g260950.t1.2.v5.5.exon.12;Parent=Cre06.g260950.t1.2.v5.5;pacid=30779275
chromosome_6	phytozomev13	CDS	1643471	1643611	.	-	0	ID=Cre06.g260950.t1.2.v5.5.CDS.11;Parent=Cre06.g260950.t1.2.v5.5;pacid=30779275
chromosome_6	phytozomev13	exon	1643930	1643974	.	-	.	ID=Cre06.g260950.t1.2.v5.5.exon.11;Parent=Cre06.g260950.t1.2.v5.5;pacid=30779275
chromosome_6	phytozomev13	CDS	1643930	1643974	.	-	0	ID=Cre06.g260950.t1.2.v5.5.CDS.10;Parent=Cre06.g260950.t1.2.v5.5;pacid=30779275
chromosome_6	phytozomev13	exon	1644340	1644486	.	-	.	ID=Cre06.g260950.t1.2.v5.5.exon.10;Parent=Cre06.g260950.t1.2.v5.5;pacid=30779275
chromosome_6	phytozomev13	CDS	1644340	1644486	.	-	0	ID=Cre06.g260950.t1.2.v5.5.CDS.9;Parent=Cre06.g260950.t1.2.v5.5;pacid=30779275
chromosome_6	phytozomev13	exon	1644843	1645079	.	-	.	ID=Cre06.g260950.t1.2.v5.5.exon.9;Parent=Cre06.g260950.t1.2.v5.5;pacid=30779275
chromosome_6	phytozomev13	CDS	1644843	1645079	.	-	0	ID=Cre06.g260950.t1.2.v5.5.CDS.8;Parent=Cre06.g260950.t1.2.v5.5;pacid=30779275
chromosome_6	phytozomev13	exon	1645377	1645448	.	-	.	ID=Cre06.g260950.t1.2.v5.5.exon.8;Parent=Cre06.g260950.t1.2.v5.5;pacid=30779275
chromosome_6	phytozomev13	CDS	1645377	1645448	.	-	0	ID=Cre06.g260950.t1.2.v5.5.CDS.7;Parent=Cre06.g260950.t1.2.v5.5;pacid=30779275
chromosome_6	phytozomev13	exon	1645639	1645727	.	-	.	ID=Cre06.g260950.t1.2.v5.5.exon.7;Parent=Cre06.g260950.t1.2.v5.5;pacid=30779275
chromosome_6	phytozomev13	CDS	1645639	1645727	.	-	2	ID=Cre06.g260950.t1.2.v5.5.CDS.6;Parent=Cre06.g260950.t1.2.v5.5;pacid=30779275
chromosome_6	phytozomev13	exon	1645978	1646089	.	-	.	ID=Cre06.g260950.t1.2.v5.5.exon.6;Parent=Cre06.g260950.t1.2.v5.5;pacid=30779275
chromosome_6	phytozomev13	CDS	1645978	1646089	.	-	0	ID=Cre06.g260950.t1.2.v5.5.CDS.5;Parent=Cre06.g260950.t1.2.v5.5;pacid=30779275
chromosome_6	phytozomev13	exon	1646442	1646533	.	-	.	ID=Cre06.g260950.t1.2.v5.5.exon.5;Parent=Cre06.g260950.t1.2.v5.5;pacid=30779275
chromosome_6	phytozomev13	CDS	1646442	1646533	.	-	2	ID=Cre06.g260950.t1.2.v5.5.CDS.4;Parent=Cre06.g260950.t1.2.v5.5;pacid=30779275
chromosome_6	phytozomev13	exon	1646984	1647317	.	-	.	ID=Cre06.g260950.t1.2.v5.5.exon.4;Parent=Cre06.g260950.t1.2.v5.5;pacid=30779275
chromosome_6	phytozomev13	CDS	1646984	1647317	.	-	0	ID=Cre06.g260950.t1.2.v5.5.CDS.3;Parent=Cre06.g260950.t1.2.v5.5;pacid=30779275
chromosome_6	phytozomev13	exon	1647614	1647715	.	-	.	ID=Cre06.g260950.t1.2.v5.5.exon.3;Parent=Cre06.g260950.t1.2.v5.5;pacid=30779275
chromosome_6	phytozomev13	CDS	1647614	1647715	.	-	0	ID=Cre06.g260950.t1.2.v5.5.CDS.2;Parent=Cre06.g260950.t1.2.v5.5;pacid=30779275
chromosome_6	phytozomev13	CDS	1648573	1648692	.	-	0	ID=Cre06.g260950.t1.2.v5.5.CDS.1;Parent=Cre06.g260950.t1.2.v5.5;pacid=30779275
chromosome_6	phytozomev13	exon	1648573	1648784	.	-	.	ID=Cre06.g260950.t1.2.v5.5.exon.2;Parent=Cre06.g260950.t1.2.v5.5;pacid=30779275
chromosome_6	phytozomev13	five_prime_UTR	1648693	1648784	.	-	.	ID=Cre06.g260950.t1.2.v5.5.five_prime_UTR.2;Parent=Cre06.g260950.t1.2.v5.5;pacid=30779275
chromosome_6	phytozomev13	exon	1649314	1649559	.	-	.	ID=Cre06.g260950.t1.2.v5.5.exon.1;Parent=Cre06.g260950.t1.2.v5.5;pacid=30779275
chromosome_6	phytozomev13	five_prime_UTR	1649314	1649559	.	-	.	ID=Cre06.g260950.t1.2.v5.5.five_prime_UTR.1;Parent=Cre06.g260950.t1.2.v5.5;pacid=30779275
###
chromosome_6	phytozomev13	gene	1649684	1651119	.	-	.	ID=Cre06.g260976.v5.5;Name=Cre06.g260976
chromosome_6	phytozomev13	mRNA	1649684	1651119	.	-	.	ID=Cre06.g260976.t1.1.v5.5;Parent=Cre06.g260976.v5.5;Name=Cre06.g260976.t1.1;pacid=30780080;longest=1
chromosome_6	phytozomev13	three_prime_UTR	1649684	1650811	.	-	.	ID=Cre06.g260976.t1.1.v5.5.three_prime_UTR.1;Parent=Cre06.g260976.t1.1.v5.5;pacid=30780080
chromosome_6	phytozomev13	exon	1649684	1651119	.	-	.	ID=Cre06.g260976.t1.1.v5.5.exon.1;Parent=Cre06.g260976.t1.1.v5.5;pacid=30780080
chromosome_6	phytozomev13	CDS	1650812	1651057	.	-	0	ID=Cre06.g260976.t1.1.v5.5.CDS.1;Parent=Cre06.g260976.t1.1.v5.5;pacid=30780080
chromosome_6	phytozomev13	five_prime_UTR	1651058	1651119	.	-	.	ID=Cre06.g260976.t1.1.v5.5.five_prime_UTR.1;Parent=Cre06.g260976.t1.1.v5.5;pacid=30780080
###
chromosome_6	phytozomev13	gene	1651220	1652875	.	+	.	ID=Cre06.g261000.v5.5;Name=Cre06.g261000
chromosome_6	phytozomev13	mRNA	1651220	1652875	.	+	.	ID=Cre06.g261000.t1.2.v5.5;Parent=Cre06.g261000.v5.5;Name=Cre06.g261000.t1.2;pacid=30779314;longest=1;geneName=PSBR
chromosome_6	phytozomev13	five_prime_UTR	1651220	1651311	.	+	.	ID=Cre06.g261000.t1.2.v5.5.five_prime_UTR.1;Parent=Cre06.g261000.t1.2.v5.5;pacid=30779314
chromosome_6	phytozomev13	exon	1651220	1651355	.	+	.	ID=Cre06.g261000.t1.2.v5.5.exon.1;Parent=Cre06.g261000.t1.2.v5.5;pacid=30779314
chromosome_6	phytozomev13	CDS	1651312	1651355	.	+	0	ID=Cre06.g261000.t1.2.v5.5.CDS.1;Parent=Cre06.g261000.t1.2.v5.5;pacid=30779314
chromosome_6	phytozomev13	exon	1651584	1651761	.	+	.	ID=Cre06.g261000.t1.2.v5.5.exon.2;Parent=Cre06.g261000.t1.2.v5.5;pacid=30779314
chromosome_6	phytozomev13	CDS	1651584	1651761	.	+	1	ID=Cre06.g261000.t1.2.v5.5.CDS.2;Parent=Cre06.g261000.t1.2.v5.5;pacid=30779314
chromosome_6	phytozomev13	exon	1652001	1652131	.	+	.	ID=Cre06.g261000.t1.2.v5.5.exon.3;Parent=Cre06.g261000.t1.2.v5.5;pacid=30779314
chromosome_6	phytozomev13	CDS	1652001	1652131	.	+	0	ID=Cre06.g261000.t1.2.v5.5.CDS.3;Parent=Cre06.g261000.t1.2.v5.5;pacid=30779314
chromosome_6	phytozomev13	CDS	1652413	1652485	.	+	1	ID=Cre06.g261000.t1.2.v5.5.CDS.4;Parent=Cre06.g261000.t1.2.v5.5;pacid=30779314
chromosome_6	phytozomev13	exon	1652413	1652875	.	+	.	ID=Cre06.g261000.t1.2.v5.5.exon.4;Parent=Cre06.g261000.t1.2.v5.5;pacid=30779314
chromosome_6	phytozomev13	three_prime_UTR	1652486	1652875	.	+	.	ID=Cre06.g261000.t1.2.v5.5.three_prime_UTR.1;Parent=Cre06.g261000.t1.2.v5.5;pacid=30779314
###
chromosome_6	phytozomev13	gene	1652884	1663049	.	-	.	ID=Cre06.g261026.v5.5;Name=Cre06.g261026
chromosome_6	phytozomev13	mRNA	1652884	1663049	.	-	.	ID=Cre06.g261026.t1.1.v5.5;Parent=Cre06.g261026.v5.5;Name=Cre06.g261026.t1.1;pacid=30780120;longest=1
chromosome_6	phytozomev13	three_prime_UTR	1652884	1654040	.	-	.	ID=Cre06.g261026.t1.1.v5.5.three_prime_UTR.1;Parent=Cre06.g261026.t1.1.v5.5;pacid=30780120
chromosome_6	phytozomev13	exon	1652884	1654157	.	-	.	ID=Cre06.g261026.t1.1.v5.5.exon.16;Parent=Cre06.g261026.t1.1.v5.5;pacid=30780120
chromosome_6	phytozomev13	CDS	1654041	1654157	.	-	0	ID=Cre06.g261026.t1.1.v5.5.CDS.16;Parent=Cre06.g261026.t1.1.v5.5;pacid=30780120
chromosome_6	phytozomev13	exon	1654727	1654783	.	-	.	ID=Cre06.g261026.t1.1.v5.5.exon.15;Parent=Cre06.g261026.t1.1.v5.5;pacid=30780120
chromosome_6	phytozomev13	CDS	1654727	1654783	.	-	0	ID=Cre06.g261026.t1.1.v5.5.CDS.15;Parent=Cre06.g261026.t1.1.v5.5;pacid=30780120
chromosome_6	phytozomev13	exon	1655424	1655556	.	-	.	ID=Cre06.g261026.t1.1.v5.5.exon.14;Parent=Cre06.g261026.t1.1.v5.5;pacid=30780120
chromosome_6	phytozomev13	CDS	1655424	1655556	.	-	1	ID=Cre06.g261026.t1.1.v5.5.CDS.14;Parent=Cre06.g261026.t1.1.v5.5;pacid=30780120
chromosome_6	phytozomev13	exon	1656120	1656325	.	-	.	ID=Cre06.g261026.t1.1.v5.5.exon.13;Parent=Cre06.g261026.t1.1.v5.5;pacid=30780120
chromosome_6	phytozomev13	CDS	1656120	1656325	.	-	0	ID=Cre06.g261026.t1.1.v5.5.CDS.13;Parent=Cre06.g261026.t1.1.v5.5;pacid=30780120
chromosome_6	phytozomev13	exon	1656542	1656601	.	-	.	ID=Cre06.g261026.t1.1.v5.5.exon.12;Parent=Cre06.g261026.t1.1.v5.5;pacid=30780120
chromosome_6	phytozomev13	CDS	1656542	1656601	.	-	0	ID=Cre06.g261026.t1.1.v5.5.CDS.12;Parent=Cre06.g261026.t1.1.v5.5;pacid=30780120
chromosome_6	phytozomev13	exon	1656921	1657615	.	-	.	ID=Cre06.g261026.t1.1.v5.5.exon.11;Parent=Cre06.g261026.t1.1.v5.5;pacid=30780120
chromosome_6	phytozomev13	CDS	1656921	1657615	.	-	2	ID=Cre06.g261026.t1.1.v5.5.CDS.11;Parent=Cre06.g261026.t1.1.v5.5;pacid=30780120
chromosome_6	phytozomev13	exon	1658135	1658585	.	-	.	ID=Cre06.g261026.t1.1.v5.5.exon.10;Parent=Cre06.g261026.t1.1.v5.5;pacid=30780120
chromosome_6	phytozomev13	CDS	1658135	1658585	.	-	0	ID=Cre06.g261026.t1.1.v5.5.CDS.10;Parent=Cre06.g261026.t1.1.v5.5;pacid=30780120
chromosome_6	phytozomev13	exon	1659064	1659499	.	-	.	ID=Cre06.g261026.t1.1.v5.5.exon.9;Parent=Cre06.g261026.t1.1.v5.5;pacid=30780120
chromosome_6	phytozomev13	CDS	1659064	1659499	.	-	1	ID=Cre06.g261026.t1.1.v5.5.CDS.9;Parent=Cre06.g261026.t1.1.v5.5;pacid=30780120
chromosome_6	phytozomev13	exon	1659707	1659864	.	-	.	ID=Cre06.g261026.t1.1.v5.5.exon.8;Parent=Cre06.g261026.t1.1.v5.5;pacid=30780120
chromosome_6	phytozomev13	CDS	1659707	1659864	.	-	0	ID=Cre06.g261026.t1.1.v5.5.CDS.8;Parent=Cre06.g261026.t1.1.v5.5;pacid=30780120
chromosome_6	phytozomev13	exon	1660112	1660507	.	-	.	ID=Cre06.g261026.t1.1.v5.5.exon.7;Parent=Cre06.g261026.t1.1.v5.5;pacid=30780120
chromosome_6	phytozomev13	CDS	1660112	1660507	.	-	0	ID=Cre06.g261026.t1.1.v5.5.CDS.7;Parent=Cre06.g261026.t1.1.v5.5;pacid=30780120
chromosome_6	phytozomev13	exon	1660835	1660883	.	-	.	ID=Cre06.g261026.t1.1.v5.5.exon.6;Parent=Cre06.g261026.t1.1.v5.5;pacid=30780120
chromosome_6	phytozomev13	CDS	1660835	1660883	.	-	1	ID=Cre06.g261026.t1.1.v5.5.CDS.6;Parent=Cre06.g261026.t1.1.v5.5;pacid=30780120
chromosome_6	phytozomev13	exon	1661185	1661315	.	-	.	ID=Cre06.g261026.t1.1.v5.5.exon.5;Parent=Cre06.g261026.t1.1.v5.5;pacid=30780120
chromosome_6	phytozomev13	CDS	1661185	1661315	.	-	0	ID=Cre06.g261026.t1.1.v5.5.CDS.5;Parent=Cre06.g261026.t1.1.v5.5;pacid=30780120
chromosome_6	phytozomev13	exon	1661581	1661637	.	-	.	ID=Cre06.g261026.t1.1.v5.5.exon.4;Parent=Cre06.g261026.t1.1.v5.5;pacid=30780120
chromosome_6	phytozomev13	CDS	1661581	1661637	.	-	0	ID=Cre06.g261026.t1.1.v5.5.CDS.4;Parent=Cre06.g261026.t1.1.v5.5;pacid=30780120
chromosome_6	phytozomev13	exon	1661790	1661846	.	-	.	ID=Cre06.g261026.t1.1.v5.5.exon.3;Parent=Cre06.g261026.t1.1.v5.5;pacid=30780120
chromosome_6	phytozomev13	CDS	1661790	1661846	.	-	0	ID=Cre06.g261026.t1.1.v5.5.CDS.3;Parent=Cre06.g261026.t1.1.v5.5;pacid=30780120
chromosome_6	phytozomev13	exon	1662202	1662262	.	-	.	ID=Cre06.g261026.t1.1.v5.5.exon.2;Parent=Cre06.g261026.t1.1.v5.5;pacid=30780120
chromosome_6	phytozomev13	CDS	1662202	1662262	.	-	1	ID=Cre06.g261026.t1.1.v5.5.CDS.2;Parent=Cre06.g261026.t1.1.v5.5;pacid=30780120
chromosome_6	phytozomev13	CDS	1662766	1662956	.	-	0	ID=Cre06.g261026.t1.1.v5.5.CDS.1;Parent=Cre06.g261026.t1.1.v5.5;pacid=30780120
chromosome_6	phytozomev13	exon	1662766	1663049	.	-	.	ID=Cre06.g261026.t1.1.v5.5.exon.1;Parent=Cre06.g261026.t1.1.v5.5;pacid=30780120
chromosome_6	phytozomev13	five_prime_UTR	1662957	1663049	.	-	.	ID=Cre06.g261026.t1.1.v5.5.five_prime_UTR.1;Parent=Cre06.g261026.t1.1.v5.5;pacid=30780120
###
chromosome_6	phytozomev13	gene	1663514	1670039	.	-	.	ID=Cre06.g261050.v5.5;Name=Cre06.g261050
chromosome_6	phytozomev13	mRNA	1663514	1670039	.	-	.	ID=Cre06.g261050.t1.2.v5.5;Parent=Cre06.g261050.v5.5;Name=Cre06.g261050.t1.2;pacid=30779710;longest=1
chromosome_6	phytozomev13	three_prime_UTR	1663514	1664062	.	-	.	ID=Cre06.g261050.t1.2.v5.5.three_prime_UTR.1;Parent=Cre06.g261050.t1.2.v5.5;pacid=30779710
chromosome_6	phytozomev13	exon	1663514	1664197	.	-	.	ID=Cre06.g261050.t1.2.v5.5.exon.11;Parent=Cre06.g261050.t1.2.v5.5;pacid=30779710
chromosome_6	phytozomev13	CDS	1664063	1664197	.	-	0	ID=Cre06.g261050.t1.2.v5.5.CDS.11;Parent=Cre06.g261050.t1.2.v5.5;pacid=30779710
chromosome_6	phytozomev13	exon	1665243	1665305	.	-	.	ID=Cre06.g261050.t1.2.v5.5.exon.10;Parent=Cre06.g261050.t1.2.v5.5;pacid=30779710
chromosome_6	phytozomev13	CDS	1665243	1665305	.	-	0	ID=Cre06.g261050.t1.2.v5.5.CDS.10;Parent=Cre06.g261050.t1.2.v5.5;pacid=30779710
chromosome_6	phytozomev13	exon	1665547	1665657	.	-	.	ID=Cre06.g261050.t1.2.v5.5.exon.9;Parent=Cre06.g261050.t1.2.v5.5;pacid=30779710
chromosome_6	phytozomev13	CDS	1665547	1665657	.	-	0	ID=Cre06.g261050.t1.2.v5.5.CDS.9;Parent=Cre06.g261050.t1.2.v5.5;pacid=30779710
chromosome_6	phytozomev13	exon	1666458	1666865	.	-	.	ID=Cre06.g261050.t1.2.v5.5.exon.8;Parent=Cre06.g261050.t1.2.v5.5;pacid=30779710
chromosome_6	phytozomev13	CDS	1666458	1666865	.	-	0	ID=Cre06.g261050.t1.2.v5.5.CDS.8;Parent=Cre06.g261050.t1.2.v5.5;pacid=30779710
chromosome_6	phytozomev13	exon	1667245	1667310	.	-	.	ID=Cre06.g261050.t1.2.v5.5.exon.7;Parent=Cre06.g261050.t1.2.v5.5;pacid=30779710
chromosome_6	phytozomev13	CDS	1667245	1667310	.	-	0	ID=Cre06.g261050.t1.2.v5.5.CDS.7;Parent=Cre06.g261050.t1.2.v5.5;pacid=30779710
chromosome_6	phytozomev13	exon	1667528	1667788	.	-	.	ID=Cre06.g261050.t1.2.v5.5.exon.6;Parent=Cre06.g261050.t1.2.v5.5;pacid=30779710
chromosome_6	phytozomev13	CDS	1667528	1667788	.	-	0	ID=Cre06.g261050.t1.2.v5.5.CDS.6;Parent=Cre06.g261050.t1.2.v5.5;pacid=30779710
chromosome_6	phytozomev13	exon	1668182	1668260	.	-	.	ID=Cre06.g261050.t1.2.v5.5.exon.5;Parent=Cre06.g261050.t1.2.v5.5;pacid=30779710
chromosome_6	phytozomev13	CDS	1668182	1668260	.	-	1	ID=Cre06.g261050.t1.2.v5.5.CDS.5;Parent=Cre06.g261050.t1.2.v5.5;pacid=30779710
chromosome_6	phytozomev13	exon	1668506	1668664	.	-	.	ID=Cre06.g261050.t1.2.v5.5.exon.4;Parent=Cre06.g261050.t1.2.v5.5;pacid=30779710
chromosome_6	phytozomev13	CDS	1668506	1668664	.	-	1	ID=Cre06.g261050.t1.2.v5.5.CDS.4;Parent=Cre06.g261050.t1.2.v5.5;pacid=30779710
chromosome_6	phytozomev13	exon	1668936	1669042	.	-	.	ID=Cre06.g261050.t1.2.v5.5.exon.3;Parent=Cre06.g261050.t1.2.v5.5;pacid=30779710
chromosome_6	phytozomev13	CDS	1668936	1669042	.	-	0	ID=Cre06.g261050.t1.2.v5.5.CDS.3;Parent=Cre06.g261050.t1.2.v5.5;pacid=30779710
chromosome_6	phytozomev13	exon	1669302	1669374	.	-	.	ID=Cre06.g261050.t1.2.v5.5.exon.2;Parent=Cre06.g261050.t1.2.v5.5;pacid=30779710
chromosome_6	phytozomev13	CDS	1669302	1669374	.	-	1	ID=Cre06.g261050.t1.2.v5.5.CDS.2;Parent=Cre06.g261050.t1.2.v5.5;pacid=30779710
chromosome_6	phytozomev13	CDS	1669632	1669915	.	-	0	ID=Cre06.g261050.t1.2.v5.5.CDS.1;Parent=Cre06.g261050.t1.2.v5.5;pacid=30779710
chromosome_6	phytozomev13	exon	1669632	1670039	.	-	.	ID=Cre06.g261050.t1.2.v5.5.exon.1;Parent=Cre06.g261050.t1.2.v5.5;pacid=30779710
chromosome_6	phytozomev13	five_prime_UTR	1669916	1670039	.	-	.	ID=Cre06.g261050.t1.2.v5.5.five_prime_UTR.1;Parent=Cre06.g261050.t1.2.v5.5;pacid=30779710
###
chromosome_6	phytozomev13	gene	1670210	1674357	.	+	.	ID=Cre06.g261100.v5.5;Name=Cre06.g261100
chromosome_6	phytozomev13	mRNA	1670210	1674357	.	+	.	ID=Cre06.g261100.t1.2.v5.5;Parent=Cre06.g261100.v5.5;Name=Cre06.g261100.t1.2;pacid=30778693;longest=1
chromosome_6	phytozomev13	five_prime_UTR	1670210	1670330	.	+	.	ID=Cre06.g261100.t1.2.v5.5.five_prime_UTR.1;Parent=Cre06.g261100.t1.2.v5.5;pacid=30778693
chromosome_6	phytozomev13	exon	1670210	1670575	.	+	.	ID=Cre06.g261100.t1.2.v5.5.exon.1;Parent=Cre06.g261100.t1.2.v5.5;pacid=30778693
chromosome_6	phytozomev13	CDS	1670331	1670575	.	+	0	ID=Cre06.g261100.t1.2.v5.5.CDS.1;Parent=Cre06.g261100.t1.2.v5.5;pacid=30778693
chromosome_6	phytozomev13	exon	1670798	1670918	.	+	.	ID=Cre06.g261100.t1.2.v5.5.exon.2;Parent=Cre06.g261100.t1.2.v5.5;pacid=30778693
chromosome_6	phytozomev13	CDS	1670798	1670918	.	+	1	ID=Cre06.g261100.t1.2.v5.5.CDS.2;Parent=Cre06.g261100.t1.2.v5.5;pacid=30778693
chromosome_6	phytozomev13	exon	1671218	1671333	.	+	.	ID=Cre06.g261100.t1.2.v5.5.exon.3;Parent=Cre06.g261100.t1.2.v5.5;pacid=30778693
chromosome_6	phytozomev13	CDS	1671218	1671333	.	+	0	ID=Cre06.g261100.t1.2.v5.5.CDS.3;Parent=Cre06.g261100.t1.2.v5.5;pacid=30778693
chromosome_6	phytozomev13	exon	1671623	1671710	.	+	.	ID=Cre06.g261100.t1.2.v5.5.exon.4;Parent=Cre06.g261100.t1.2.v5.5;pacid=30778693
chromosome_6	phytozomev13	CDS	1671623	1671710	.	+	1	ID=Cre06.g261100.t1.2.v5.5.CDS.4;Parent=Cre06.g261100.t1.2.v5.5;pacid=30778693
chromosome_6	phytozomev13	exon	1671952	1672206	.	+	.	ID=Cre06.g261100.t1.2.v5.5.exon.5;Parent=Cre06.g261100.t1.2.v5.5;pacid=30778693
chromosome_6	phytozomev13	CDS	1671952	1672206	.	+	0	ID=Cre06.g261100.t1.2.v5.5.CDS.5;Parent=Cre06.g261100.t1.2.v5.5;pacid=30778693
chromosome_6	phytozomev13	exon	1672368	1672499	.	+	.	ID=Cre06.g261100.t1.2.v5.5.exon.6;Parent=Cre06.g261100.t1.2.v5.5;pacid=30778693
chromosome_6	phytozomev13	CDS	1672368	1672499	.	+	0	ID=Cre06.g261100.t1.2.v5.5.CDS.6;Parent=Cre06.g261100.t1.2.v5.5;pacid=30778693
chromosome_6	phytozomev13	CDS	1672946	1673437	.	+	0	ID=Cre06.g261100.t1.2.v5.5.CDS.7;Parent=Cre06.g261100.t1.2.v5.5;pacid=30778693
chromosome_6	phytozomev13	exon	1672946	1674357	.	+	.	ID=Cre06.g261100.t1.2.v5.5.exon.7;Parent=Cre06.g261100.t1.2.v5.5;pacid=30778693
chromosome_6	phytozomev13	three_prime_UTR	1673438	1674357	.	+	.	ID=Cre06.g261100.t1.2.v5.5.three_prime_UTR.1;Parent=Cre06.g261100.t1.2.v5.5;pacid=30778693
###
chromosome_6	phytozomev13	gene	1674759	1677049	.	-	.	ID=Cre06.g261123.v5.5;Name=Cre06.g261123
chromosome_6	phytozomev13	mRNA	1674759	1677049	.	-	.	ID=Cre06.g261123.t1.2.v5.5;Parent=Cre06.g261123.v5.5;Name=Cre06.g261123.t1.2;pacid=30780032;longest=1
chromosome_6	phytozomev13	three_prime_UTR	1674759	1675568	.	-	.	ID=Cre06.g261123.t1.2.v5.5.three_prime_UTR.1;Parent=Cre06.g261123.t1.2.v5.5;pacid=30780032
chromosome_6	phytozomev13	exon	1674759	1676482	.	-	.	ID=Cre06.g261123.t1.2.v5.5.exon.3;Parent=Cre06.g261123.t1.2.v5.5;pacid=30780032
chromosome_6	phytozomev13	CDS	1675569	1676482	.	-	2	ID=Cre06.g261123.t1.2.v5.5.CDS.3;Parent=Cre06.g261123.t1.2.v5.5;pacid=30780032
chromosome_6	phytozomev13	exon	1676620	1676754	.	-	.	ID=Cre06.g261123.t1.2.v5.5.exon.2;Parent=Cre06.g261123.t1.2.v5.5;pacid=30780032
chromosome_6	phytozomev13	CDS	1676620	1676754	.	-	2	ID=Cre06.g261123.t1.2.v5.5.CDS.2;Parent=Cre06.g261123.t1.2.v5.5;pacid=30780032
chromosome_6	phytozomev13	CDS	1676823	1676925	.	-	0	ID=Cre06.g261123.t1.2.v5.5.CDS.1;Parent=Cre06.g261123.t1.2.v5.5;pacid=30780032
chromosome_6	phytozomev13	exon	1676823	1677049	.	-	.	ID=Cre06.g261123.t1.2.v5.5.exon.1;Parent=Cre06.g261123.t1.2.v5.5;pacid=30780032
chromosome_6	phytozomev13	five_prime_UTR	1676926	1677049	.	-	.	ID=Cre06.g261123.t1.2.v5.5.five_prime_UTR.1;Parent=Cre06.g261123.t1.2.v5.5;pacid=30780032
###
chromosome_6	phytozomev13	gene	1677104	1684079	.	-	.	ID=Cre06.g261150.v5.5;Name=Cre06.g261150
chromosome_6	phytozomev13	mRNA	1677104	1684079	.	-	.	ID=Cre06.g261150.t1.2.v5.5;Parent=Cre06.g261150.v5.5;Name=Cre06.g261150.t1.2;pacid=30778853;longest=1;geneName=BIO2
chromosome_6	phytozomev13	three_prime_UTR	1677104	1678101	.	-	.	ID=Cre06.g261150.t1.2.v5.5.three_prime_UTR.1;Parent=Cre06.g261150.t1.2.v5.5;pacid=30778853
chromosome_6	phytozomev13	exon	1677104	1678416	.	-	.	ID=Cre06.g261150.t1.2.v5.5.exon.10;Parent=Cre06.g261150.t1.2.v5.5;pacid=30778853
chromosome_6	phytozomev13	CDS	1678102	1678416	.	-	0	ID=Cre06.g261150.t1.2.v5.5.CDS.10;Parent=Cre06.g261150.t1.2.v5.5;pacid=30778853
chromosome_6	phytozomev13	exon	1678990	1679109	.	-	.	ID=Cre06.g261150.t1.2.v5.5.exon.9;Parent=Cre06.g261150.t1.2.v5.5;pacid=30778853
chromosome_6	phytozomev13	CDS	1678990	1679109	.	-	0	ID=Cre06.g261150.t1.2.v5.5.CDS.9;Parent=Cre06.g261150.t1.2.v5.5;pacid=30778853
chromosome_6	phytozomev13	exon	1679350	1679448	.	-	.	ID=Cre06.g261150.t1.2.v5.5.exon.8;Parent=Cre06.g261150.t1.2.v5.5;pacid=30778853
chromosome_6	phytozomev13	CDS	1679350	1679448	.	-	0	ID=Cre06.g261150.t1.2.v5.5.CDS.8;Parent=Cre06.g261150.t1.2.v5.5;pacid=30778853
chromosome_6	phytozomev13	exon	1680238	1680324	.	-	.	ID=Cre06.g261150.t1.2.v5.5.exon.7;Parent=Cre06.g261150.t1.2.v5.5;pacid=30778853
chromosome_6	phytozomev13	CDS	1680238	1680324	.	-	0	ID=Cre06.g261150.t1.2.v5.5.CDS.7;Parent=Cre06.g261150.t1.2.v5.5;pacid=30778853
chromosome_6	phytozomev13	exon	1680824	1680958	.	-	.	ID=Cre06.g261150.t1.2.v5.5.exon.6;Parent=Cre06.g261150.t1.2.v5.5;pacid=30778853
chromosome_6	phytozomev13	CDS	1680824	1680958	.	-	0	ID=Cre06.g261150.t1.2.v5.5.CDS.6;Parent=Cre06.g261150.t1.2.v5.5;pacid=30778853
chromosome_6	phytozomev13	exon	1681392	1681457	.	-	.	ID=Cre06.g261150.t1.2.v5.5.exon.5;Parent=Cre06.g261150.t1.2.v5.5;pacid=30778853
chromosome_6	phytozomev13	CDS	1681392	1681457	.	-	0	ID=Cre06.g261150.t1.2.v5.5.CDS.5;Parent=Cre06.g261150.t1.2.v5.5;pacid=30778853
chromosome_6	phytozomev13	exon	1682335	1682406	.	-	.	ID=Cre06.g261150.t1.2.v5.5.exon.4;Parent=Cre06.g261150.t1.2.v5.5;pacid=30778853
chromosome_6	phytozomev13	CDS	1682335	1682406	.	-	0	ID=Cre06.g261150.t1.2.v5.5.CDS.4;Parent=Cre06.g261150.t1.2.v5.5;pacid=30778853
chromosome_6	phytozomev13	exon	1682929	1683066	.	-	.	ID=Cre06.g261150.t1.2.v5.5.exon.3;Parent=Cre06.g261150.t1.2.v5.5;pacid=30778853
chromosome_6	phytozomev13	CDS	1682929	1683066	.	-	0	ID=Cre06.g261150.t1.2.v5.5.CDS.3;Parent=Cre06.g261150.t1.2.v5.5;pacid=30778853
chromosome_6	phytozomev13	exon	1683666	1683759	.	-	.	ID=Cre06.g261150.t1.2.v5.5.exon.2;Parent=Cre06.g261150.t1.2.v5.5;pacid=30778853
chromosome_6	phytozomev13	CDS	1683666	1683759	.	-	1	ID=Cre06.g261150.t1.2.v5.5.CDS.2;Parent=Cre06.g261150.t1.2.v5.5;pacid=30778853
chromosome_6	phytozomev13	CDS	1683846	1684039	.	-	0	ID=Cre06.g261150.t1.2.v5.5.CDS.1;Parent=Cre06.g261150.t1.2.v5.5;pacid=30778853
chromosome_6	phytozomev13	exon	1683846	1684079	.	-	.	ID=Cre06.g261150.t1.2.v5.5.exon.1;Parent=Cre06.g261150.t1.2.v5.5;pacid=30778853
chromosome_6	phytozomev13	five_prime_UTR	1684040	1684079	.	-	.	ID=Cre06.g261150.t1.2.v5.5.five_prime_UTR.1;Parent=Cre06.g261150.t1.2.v5.5;pacid=30778853
###
chromosome_6	phytozomev13	gene	1684220	1688856	.	+	.	ID=Cre06.g261200.v5.5;Name=Cre06.g261200
chromosome_6	phytozomev13	mRNA	1684220	1688856	.	+	.	ID=Cre06.g261200.t1.2.v5.5;Parent=Cre06.g261200.v5.5;Name=Cre06.g261200.t1.2;pacid=30779628;longest=1;geneName=ERG5
chromosome_6	phytozomev13	five_prime_UTR	1684220	1684548	.	+	.	ID=Cre06.g261200.t1.2.v5.5.five_prime_UTR.1;Parent=Cre06.g261200.t1.2.v5.5;pacid=30779628
chromosome_6	phytozomev13	exon	1684220	1684759	.	+	.	ID=Cre06.g261200.t1.2.v5.5.exon.1;Parent=Cre06.g261200.t1.2.v5.5;pacid=30779628
chromosome_6	phytozomev13	CDS	1684549	1684759	.	+	0	ID=Cre06.g261200.t1.2.v5.5.CDS.1;Parent=Cre06.g261200.t1.2.v5.5;pacid=30779628
chromosome_6	phytozomev13	exon	1686051	1686151	.	+	.	ID=Cre06.g261200.t1.2.v5.5.exon.2;Parent=Cre06.g261200.t1.2.v5.5;pacid=30779628
chromosome_6	phytozomev13	CDS	1686051	1686151	.	+	2	ID=Cre06.g261200.t1.2.v5.5.CDS.2;Parent=Cre06.g261200.t1.2.v5.5;pacid=30779628
chromosome_6	phytozomev13	exon	1686462	1686532	.	+	.	ID=Cre06.g261200.t1.2.v5.5.exon.3;Parent=Cre06.g261200.t1.2.v5.5;pacid=30779628
chromosome_6	phytozomev13	CDS	1686462	1686532	.	+	0	ID=Cre06.g261200.t1.2.v5.5.CDS.3;Parent=Cre06.g261200.t1.2.v5.5;pacid=30779628
chromosome_6	phytozomev13	exon	1686711	1686761	.	+	.	ID=Cre06.g261200.t1.2.v5.5.exon.4;Parent=Cre06.g261200.t1.2.v5.5;pacid=30779628
chromosome_6	phytozomev13	CDS	1686711	1686761	.	+	1	ID=Cre06.g261200.t1.2.v5.5.CDS.4;Parent=Cre06.g261200.t1.2.v5.5;pacid=30779628
chromosome_6	phytozomev13	exon	1687165	1687316	.	+	.	ID=Cre06.g261200.t1.2.v5.5.exon.5;Parent=Cre06.g261200.t1.2.v5.5;pacid=30779628
chromosome_6	phytozomev13	CDS	1687165	1687316	.	+	1	ID=Cre06.g261200.t1.2.v5.5.CDS.5;Parent=Cre06.g261200.t1.2.v5.5;pacid=30779628
chromosome_6	phytozomev13	CDS	1687599	1687936	.	+	2	ID=Cre06.g261200.t1.2.v5.5.CDS.6;Parent=Cre06.g261200.t1.2.v5.5;pacid=30779628
chromosome_6	phytozomev13	exon	1687599	1688856	.	+	.	ID=Cre06.g261200.t1.2.v5.5.exon.6;Parent=Cre06.g261200.t1.2.v5.5;pacid=30779628
chromosome_6	phytozomev13	three_prime_UTR	1687937	1688856	.	+	.	ID=Cre06.g261200.t1.2.v5.5.three_prime_UTR.1;Parent=Cre06.g261200.t1.2.v5.5;pacid=30779628
###
chromosome_6	phytozomev13	gene	1689414	1694829	.	-	.	ID=Cre06.g261300.v5.5;Name=Cre06.g261300
chromosome_6	phytozomev13	mRNA	1689414	1694829	.	-	.	ID=Cre06.g261300.t1.2.v5.5;Parent=Cre06.g261300.v5.5;Name=Cre06.g261300.t1.2;pacid=30778650;longest=1
chromosome_6	phytozomev13	exon	1689414	1689788	.	-	.	ID=Cre06.g261300.t1.2.v5.5.exon.8;Parent=Cre06.g261300.t1.2.v5.5;pacid=30778650
chromosome_6	phytozomev13	three_prime_UTR	1689414	1689788	.	-	.	ID=Cre06.g261300.t1.2.v5.5.three_prime_UTR.3;Parent=Cre06.g261300.t1.2.v5.5;pacid=30778650
chromosome_6	phytozomev13	exon	1690268	1690981	.	-	.	ID=Cre06.g261300.t1.2.v5.5.exon.7;Parent=Cre06.g261300.t1.2.v5.5;pacid=30778650
chromosome_6	phytozomev13	three_prime_UTR	1690268	1690981	.	-	.	ID=Cre06.g261300.t1.2.v5.5.three_prime_UTR.2;Parent=Cre06.g261300.t1.2.v5.5;pacid=30778650
chromosome_6	phytozomev13	three_prime_UTR	1691295	1691942	.	-	.	ID=Cre06.g261300.t1.2.v5.5.three_prime_UTR.1;Parent=Cre06.g261300.t1.2.v5.5;pacid=30778650
chromosome_6	phytozomev13	exon	1691295	1692227	.	-	.	ID=Cre06.g261300.t1.2.v5.5.exon.6;Parent=Cre06.g261300.t1.2.v5.5;pacid=30778650
chromosome_6	phytozomev13	CDS	1691943	1692227	.	-	0	ID=Cre06.g261300.t1.2.v5.5.CDS.6;Parent=Cre06.g261300.t1.2.v5.5;pacid=30778650
chromosome_6	phytozomev13	exon	1692509	1692574	.	-	.	ID=Cre06.g261300.t1.2.v5.5.exon.5;Parent=Cre06.g261300.t1.2.v5.5;pacid=30778650
chromosome_6	phytozomev13	CDS	1692509	1692574	.	-	0	ID=Cre06.g261300.t1.2.v5.5.CDS.5;Parent=Cre06.g261300.t1.2.v5.5;pacid=30778650
chromosome_6	phytozomev13	exon	1692929	1693033	.	-	.	ID=Cre06.g261300.t1.2.v5.5.exon.4;Parent=Cre06.g261300.t1.2.v5.5;pacid=30778650
chromosome_6	phytozomev13	CDS	1692929	1693033	.	-	0	ID=Cre06.g261300.t1.2.v5.5.CDS.4;Parent=Cre06.g261300.t1.2.v5.5;pacid=30778650
chromosome_6	phytozomev13	exon	1693245	1693338	.	-	.	ID=Cre06.g261300.t1.2.v5.5.exon.3;Parent=Cre06.g261300.t1.2.v5.5;pacid=30778650
chromosome_6	phytozomev13	CDS	1693245	1693338	.	-	1	ID=Cre06.g261300.t1.2.v5.5.CDS.3;Parent=Cre06.g261300.t1.2.v5.5;pacid=30778650
chromosome_6	phytozomev13	exon	1693606	1693682	.	-	.	ID=Cre06.g261300.t1.2.v5.5.exon.2;Parent=Cre06.g261300.t1.2.v5.5;pacid=30778650
chromosome_6	phytozomev13	CDS	1693606	1693682	.	-	0	ID=Cre06.g261300.t1.2.v5.5.CDS.2;Parent=Cre06.g261300.t1.2.v5.5;pacid=30778650
chromosome_6	phytozomev13	CDS	1693976	1694548	.	-	0	ID=Cre06.g261300.t1.2.v5.5.CDS.1;Parent=Cre06.g261300.t1.2.v5.5;pacid=30778650
chromosome_6	phytozomev13	exon	1693976	1694829	.	-	.	ID=Cre06.g261300.t1.2.v5.5.exon.1;Parent=Cre06.g261300.t1.2.v5.5;pacid=30778650
chromosome_6	phytozomev13	five_prime_UTR	1694549	1694829	.	-	.	ID=Cre06.g261300.t1.2.v5.5.five_prime_UTR.1;Parent=Cre06.g261300.t1.2.v5.5;pacid=30778650
###
chromosome_6	phytozomev13	gene	1694950	1697271	.	+	.	ID=Cre06.g261350.v5.5;Name=Cre06.g261350
chromosome_6	phytozomev13	mRNA	1694950	1697271	.	+	.	ID=Cre06.g261350.t1.1.v5.5;Parent=Cre06.g261350.v5.5;Name=Cre06.g261350.t1.1;pacid=30778525;longest=1
chromosome_6	phytozomev13	five_prime_UTR	1694950	1695072	.	+	.	ID=Cre06.g261350.t1.1.v5.5.five_prime_UTR.1;Parent=Cre06.g261350.t1.1.v5.5;pacid=30778525
chromosome_6	phytozomev13	exon	1694950	1695163	.	+	.	ID=Cre06.g261350.t1.1.v5.5.exon.1;Parent=Cre06.g261350.t1.1.v5.5;pacid=30778525
chromosome_6	phytozomev13	CDS	1695073	1695163	.	+	0	ID=Cre06.g261350.t1.1.v5.5.CDS.1;Parent=Cre06.g261350.t1.1.v5.5;pacid=30778525
chromosome_6	phytozomev13	exon	1695427	1695548	.	+	.	ID=Cre06.g261350.t1.1.v5.5.exon.2;Parent=Cre06.g261350.t1.1.v5.5;pacid=30778525
chromosome_6	phytozomev13	CDS	1695427	1695548	.	+	2	ID=Cre06.g261350.t1.1.v5.5.CDS.2;Parent=Cre06.g261350.t1.1.v5.5;pacid=30778525
chromosome_6	phytozomev13	exon	1695753	1695857	.	+	.	ID=Cre06.g261350.t1.1.v5.5.exon.3;Parent=Cre06.g261350.t1.1.v5.5;pacid=30778525
chromosome_6	phytozomev13	CDS	1695753	1695857	.	+	0	ID=Cre06.g261350.t1.1.v5.5.CDS.3;Parent=Cre06.g261350.t1.1.v5.5;pacid=30778525
chromosome_6	phytozomev13	CDS	1696137	1696244	.	+	0	ID=Cre06.g261350.t1.1.v5.5.CDS.4;Parent=Cre06.g261350.t1.1.v5.5;pacid=30778525
chromosome_6	phytozomev13	exon	1696137	1697271	.	+	.	ID=Cre06.g261350.t1.1.v5.5.exon.4;Parent=Cre06.g261350.t1.1.v5.5;pacid=30778525
chromosome_6	phytozomev13	three_prime_UTR	1696245	1697271	.	+	.	ID=Cre06.g261350.t1.1.v5.5.three_prime_UTR.1;Parent=Cre06.g261350.t1.1.v5.5;pacid=30778525
###
chromosome_6	phytozomev13	gene	1697627	1710129	.	-	.	ID=Cre06.g261400.v5.5;Name=Cre06.g261400
chromosome_6	phytozomev13	mRNA	1697627	1710129	.	-	.	ID=Cre06.g261400.t1.1.v5.5;Parent=Cre06.g261400.v5.5;Name=Cre06.g261400.t1.1;pacid=30779462;longest=1
chromosome_6	phytozomev13	three_prime_UTR	1697627	1697856	.	-	.	ID=Cre06.g261400.t1.1.v5.5.three_prime_UTR.1;Parent=Cre06.g261400.t1.1.v5.5;pacid=30779462
chromosome_6	phytozomev13	exon	1697627	1698042	.	-	.	ID=Cre06.g261400.t1.1.v5.5.exon.31;Parent=Cre06.g261400.t1.1.v5.5;pacid=30779462
chromosome_6	phytozomev13	CDS	1697857	1698042	.	-	0	ID=Cre06.g261400.t1.1.v5.5.CDS.31;Parent=Cre06.g261400.t1.1.v5.5;pacid=30779462
chromosome_6	phytozomev13	exon	1698224	1698955	.	-	.	ID=Cre06.g261400.t1.1.v5.5.exon.30;Parent=Cre06.g261400.t1.1.v5.5;pacid=30779462
chromosome_6	phytozomev13	CDS	1698224	1698955	.	-	0	ID=Cre06.g261400.t1.1.v5.5.CDS.30;Parent=Cre06.g261400.t1.1.v5.5;pacid=30779462
chromosome_6	phytozomev13	exon	1699143	1699693	.	-	.	ID=Cre06.g261400.t1.1.v5.5.exon.29;Parent=Cre06.g261400.t1.1.v5.5;pacid=30779462
chromosome_6	phytozomev13	CDS	1699143	1699693	.	-	2	ID=Cre06.g261400.t1.1.v5.5.CDS.29;Parent=Cre06.g261400.t1.1.v5.5;pacid=30779462
chromosome_6	phytozomev13	exon	1699829	1700140	.	-	.	ID=Cre06.g261400.t1.1.v5.5.exon.28;Parent=Cre06.g261400.t1.1.v5.5;pacid=30779462
chromosome_6	phytozomev13	CDS	1699829	1700140	.	-	2	ID=Cre06.g261400.t1.1.v5.5.CDS.28;Parent=Cre06.g261400.t1.1.v5.5;pacid=30779462
chromosome_6	phytozomev13	exon	1700313	1700481	.	-	.	ID=Cre06.g261400.t1.1.v5.5.exon.27;Parent=Cre06.g261400.t1.1.v5.5;pacid=30779462
chromosome_6	phytozomev13	CDS	1700313	1700481	.	-	0	ID=Cre06.g261400.t1.1.v5.5.CDS.27;Parent=Cre06.g261400.t1.1.v5.5;pacid=30779462
chromosome_6	phytozomev13	exon	1700631	1700789	.	-	.	ID=Cre06.g261400.t1.1.v5.5.exon.26;Parent=Cre06.g261400.t1.1.v5.5;pacid=30779462
chromosome_6	phytozomev13	CDS	1700631	1700789	.	-	0	ID=Cre06.g261400.t1.1.v5.5.CDS.26;Parent=Cre06.g261400.t1.1.v5.5;pacid=30779462
chromosome_6	phytozomev13	exon	1700961	1701023	.	-	.	ID=Cre06.g261400.t1.1.v5.5.exon.25;Parent=Cre06.g261400.t1.1.v5.5;pacid=30779462
chromosome_6	phytozomev13	CDS	1700961	1701023	.	-	0	ID=Cre06.g261400.t1.1.v5.5.CDS.25;Parent=Cre06.g261400.t1.1.v5.5;pacid=30779462
chromosome_6	phytozomev13	exon	1701181	1701412	.	-	.	ID=Cre06.g261400.t1.1.v5.5.exon.24;Parent=Cre06.g261400.t1.1.v5.5;pacid=30779462
chromosome_6	phytozomev13	CDS	1701181	1701412	.	-	1	ID=Cre06.g261400.t1.1.v5.5.CDS.24;Parent=Cre06.g261400.t1.1.v5.5;pacid=30779462
chromosome_6	phytozomev13	exon	1701615	1701784	.	-	.	ID=Cre06.g261400.t1.1.v5.5.exon.23;Parent=Cre06.g261400.t1.1.v5.5;pacid=30779462
chromosome_6	phytozomev13	CDS	1701615	1701784	.	-	0	ID=Cre06.g261400.t1.1.v5.5.CDS.23;Parent=Cre06.g261400.t1.1.v5.5;pacid=30779462
chromosome_6	phytozomev13	exon	1701968	1702111	.	-	.	ID=Cre06.g261400.t1.1.v5.5.exon.22;Parent=Cre06.g261400.t1.1.v5.5;pacid=30779462
chromosome_6	phytozomev13	CDS	1701968	1702111	.	-	0	ID=Cre06.g261400.t1.1.v5.5.CDS.22;Parent=Cre06.g261400.t1.1.v5.5;pacid=30779462
chromosome_6	phytozomev13	exon	1702299	1702475	.	-	.	ID=Cre06.g261400.t1.1.v5.5.exon.21;Parent=Cre06.g261400.t1.1.v5.5;pacid=30779462
chromosome_6	phytozomev13	CDS	1702299	1702475	.	-	0	ID=Cre06.g261400.t1.1.v5.5.CDS.21;Parent=Cre06.g261400.t1.1.v5.5;pacid=30779462
chromosome_6	phytozomev13	exon	1702656	1702814	.	-	.	ID=Cre06.g261400.t1.1.v5.5.exon.20;Parent=Cre06.g261400.t1.1.v5.5;pacid=30779462
chromosome_6	phytozomev13	CDS	1702656	1702814	.	-	0	ID=Cre06.g261400.t1.1.v5.5.CDS.20;Parent=Cre06.g261400.t1.1.v5.5;pacid=30779462
chromosome_6	phytozomev13	exon	1702954	1703025	.	-	.	ID=Cre06.g261400.t1.1.v5.5.exon.19;Parent=Cre06.g261400.t1.1.v5.5;pacid=30779462
chromosome_6	phytozomev13	CDS	1702954	1703025	.	-	0	ID=Cre06.g261400.t1.1.v5.5.CDS.19;Parent=Cre06.g261400.t1.1.v5.5;pacid=30779462
chromosome_6	phytozomev13	exon	1703238	1703366	.	-	.	ID=Cre06.g261400.t1.1.v5.5.exon.18;Parent=Cre06.g261400.t1.1.v5.5;pacid=30779462
chromosome_6	phytozomev13	CDS	1703238	1703366	.	-	0	ID=Cre06.g261400.t1.1.v5.5.CDS.18;Parent=Cre06.g261400.t1.1.v5.5;pacid=30779462
chromosome_6	phytozomev13	exon	1703597	1703866	.	-	.	ID=Cre06.g261400.t1.1.v5.5.exon.17;Parent=Cre06.g261400.t1.1.v5.5;pacid=30779462
chromosome_6	phytozomev13	CDS	1703597	1703866	.	-	0	ID=Cre06.g261400.t1.1.v5.5.CDS.17;Parent=Cre06.g261400.t1.1.v5.5;pacid=30779462
chromosome_6	phytozomev13	exon	1704019	1704153	.	-	.	ID=Cre06.g261400.t1.1.v5.5.exon.16;Parent=Cre06.g261400.t1.1.v5.5;pacid=30779462
chromosome_6	phytozomev13	CDS	1704019	1704153	.	-	0	ID=Cre06.g261400.t1.1.v5.5.CDS.16;Parent=Cre06.g261400.t1.1.v5.5;pacid=30779462
chromosome_6	phytozomev13	exon	1704317	1704670	.	-	.	ID=Cre06.g261400.t1.1.v5.5.exon.15;Parent=Cre06.g261400.t1.1.v5.5;pacid=30779462
chromosome_6	phytozomev13	CDS	1704317	1704670	.	-	0	ID=Cre06.g261400.t1.1.v5.5.CDS.15;Parent=Cre06.g261400.t1.1.v5.5;pacid=30779462
chromosome_6	phytozomev13	exon	1704809	1705870	.	-	.	ID=Cre06.g261400.t1.1.v5.5.exon.14;Parent=Cre06.g261400.t1.1.v5.5;pacid=30779462
chromosome_6	phytozomev13	CDS	1704809	1705870	.	-	0	ID=Cre06.g261400.t1.1.v5.5.CDS.14;Parent=Cre06.g261400.t1.1.v5.5;pacid=30779462
chromosome_6	phytozomev13	exon	1706000	1706181	.	-	.	ID=Cre06.g261400.t1.1.v5.5.exon.13;Parent=Cre06.g261400.t1.1.v5.5;pacid=30779462
chromosome_6	phytozomev13	CDS	1706000	1706181	.	-	2	ID=Cre06.g261400.t1.1.v5.5.CDS.13;Parent=Cre06.g261400.t1.1.v5.5;pacid=30779462
chromosome_6	phytozomev13	exon	1706285	1706399	.	-	.	ID=Cre06.g261400.t1.1.v5.5.exon.12;Parent=Cre06.g261400.t1.1.v5.5;pacid=30779462
chromosome_6	phytozomev13	CDS	1706285	1706399	.	-	0	ID=Cre06.g261400.t1.1.v5.5.CDS.12;Parent=Cre06.g261400.t1.1.v5.5;pacid=30779462
chromosome_6	phytozomev13	exon	1706551	1706930	.	-	.	ID=Cre06.g261400.t1.1.v5.5.exon.11;Parent=Cre06.g261400.t1.1.v5.5;pacid=30779462
chromosome_6	phytozomev13	CDS	1706551	1706930	.	-	2	ID=Cre06.g261400.t1.1.v5.5.CDS.11;Parent=Cre06.g261400.t1.1.v5.5;pacid=30779462
chromosome_6	phytozomev13	exon	1707026	1707310	.	-	.	ID=Cre06.g261400.t1.1.v5.5.exon.10;Parent=Cre06.g261400.t1.1.v5.5;pacid=30779462
chromosome_6	phytozomev13	CDS	1707026	1707310	.	-	2	ID=Cre06.g261400.t1.1.v5.5.CDS.10;Parent=Cre06.g261400.t1.1.v5.5;pacid=30779462
chromosome_6	phytozomev13	exon	1707451	1707541	.	-	.	ID=Cre06.g261400.t1.1.v5.5.exon.9;Parent=Cre06.g261400.t1.1.v5.5;pacid=30779462
chromosome_6	phytozomev13	CDS	1707451	1707541	.	-	0	ID=Cre06.g261400.t1.1.v5.5.CDS.9;Parent=Cre06.g261400.t1.1.v5.5;pacid=30779462
chromosome_6	phytozomev13	exon	1707686	1707777	.	-	.	ID=Cre06.g261400.t1.1.v5.5.exon.8;Parent=Cre06.g261400.t1.1.v5.5;pacid=30779462
chromosome_6	phytozomev13	CDS	1707686	1707777	.	-	2	ID=Cre06.g261400.t1.1.v5.5.CDS.8;Parent=Cre06.g261400.t1.1.v5.5;pacid=30779462
chromosome_6	phytozomev13	exon	1707906	1708028	.	-	.	ID=Cre06.g261400.t1.1.v5.5.exon.7;Parent=Cre06.g261400.t1.1.v5.5;pacid=30779462
chromosome_6	phytozomev13	CDS	1707906	1708028	.	-	2	ID=Cre06.g261400.t1.1.v5.5.CDS.7;Parent=Cre06.g261400.t1.1.v5.5;pacid=30779462
chromosome_6	phytozomev13	exon	1708260	1708396	.	-	.	ID=Cre06.g261400.t1.1.v5.5.exon.6;Parent=Cre06.g261400.t1.1.v5.5;pacid=30779462
chromosome_6	phytozomev13	CDS	1708260	1708396	.	-	1	ID=Cre06.g261400.t1.1.v5.5.CDS.6;Parent=Cre06.g261400.t1.1.v5.5;pacid=30779462
chromosome_6	phytozomev13	exon	1708642	1709003	.	-	.	ID=Cre06.g261400.t1.1.v5.5.exon.5;Parent=Cre06.g261400.t1.1.v5.5;pacid=30779462
chromosome_6	phytozomev13	CDS	1708642	1709003	.	-	0	ID=Cre06.g261400.t1.1.v5.5.CDS.5;Parent=Cre06.g261400.t1.1.v5.5;pacid=30779462
chromosome_6	phytozomev13	exon	1709097	1709170	.	-	.	ID=Cre06.g261400.t1.1.v5.5.exon.4;Parent=Cre06.g261400.t1.1.v5.5;pacid=30779462
chromosome_6	phytozomev13	CDS	1709097	1709170	.	-	2	ID=Cre06.g261400.t1.1.v5.5.CDS.4;Parent=Cre06.g261400.t1.1.v5.5;pacid=30779462
chromosome_6	phytozomev13	exon	1709308	1709467	.	-	.	ID=Cre06.g261400.t1.1.v5.5.exon.3;Parent=Cre06.g261400.t1.1.v5.5;pacid=30779462
chromosome_6	phytozomev13	CDS	1709308	1709467	.	-	0	ID=Cre06.g261400.t1.1.v5.5.CDS.3;Parent=Cre06.g261400.t1.1.v5.5;pacid=30779462
chromosome_6	phytozomev13	exon	1709595	1709651	.	-	.	ID=Cre06.g261400.t1.1.v5.5.exon.2;Parent=Cre06.g261400.t1.1.v5.5;pacid=30779462
chromosome_6	phytozomev13	CDS	1709595	1709651	.	-	0	ID=Cre06.g261400.t1.1.v5.5.CDS.2;Parent=Cre06.g261400.t1.1.v5.5;pacid=30779462
chromosome_6	phytozomev13	CDS	1709724	1709813	.	-	0	ID=Cre06.g261400.t1.1.v5.5.CDS.1;Parent=Cre06.g261400.t1.1.v5.5;pacid=30779462
chromosome_6	phytozomev13	exon	1709724	1710129	.	-	.	ID=Cre06.g261400.t1.1.v5.5.exon.1;Parent=Cre06.g261400.t1.1.v5.5;pacid=30779462
chromosome_6	phytozomev13	five_prime_UTR	1709814	1710129	.	-	.	ID=Cre06.g261400.t1.1.v5.5.five_prime_UTR.1;Parent=Cre06.g261400.t1.1.v5.5;pacid=30779462
###
chromosome_6	phytozomev13	gene	1710713	1713329	.	-	.	ID=Cre06.g261450.v5.5;Name=Cre06.g261450
chromosome_6	phytozomev13	mRNA	1710713	1713329	.	-	.	ID=Cre06.g261450.t1.2.v5.5;Parent=Cre06.g261450.v5.5;Name=Cre06.g261450.t1.2;pacid=30780082;longest=1
chromosome_6	phytozomev13	three_prime_UTR	1710713	1711145	.	-	.	ID=Cre06.g261450.t1.2.v5.5.three_prime_UTR.1;Parent=Cre06.g261450.t1.2.v5.5;pacid=30780082
chromosome_6	phytozomev13	exon	1710713	1711253	.	-	.	ID=Cre06.g261450.t1.2.v5.5.exon.6;Parent=Cre06.g261450.t1.2.v5.5;pacid=30780082
chromosome_6	phytozomev13	CDS	1711146	1711253	.	-	0	ID=Cre06.g261450.t1.2.v5.5.CDS.6;Parent=Cre06.g261450.t1.2.v5.5;pacid=30780082
chromosome_6	phytozomev13	exon	1711418	1711596	.	-	.	ID=Cre06.g261450.t1.2.v5.5.exon.5;Parent=Cre06.g261450.t1.2.v5.5;pacid=30780082
chromosome_6	phytozomev13	CDS	1711418	1711596	.	-	2	ID=Cre06.g261450.t1.2.v5.5.CDS.5;Parent=Cre06.g261450.t1.2.v5.5;pacid=30780082
chromosome_6	phytozomev13	exon	1711811	1711895	.	-	.	ID=Cre06.g261450.t1.2.v5.5.exon.4;Parent=Cre06.g261450.t1.2.v5.5;pacid=30780082
chromosome_6	phytozomev13	CDS	1711811	1711895	.	-	0	ID=Cre06.g261450.t1.2.v5.5.CDS.4;Parent=Cre06.g261450.t1.2.v5.5;pacid=30780082
chromosome_6	phytozomev13	exon	1712047	1712105	.	-	.	ID=Cre06.g261450.t1.2.v5.5.exon.3;Parent=Cre06.g261450.t1.2.v5.5;pacid=30780082
chromosome_6	phytozomev13	CDS	1712047	1712105	.	-	2	ID=Cre06.g261450.t1.2.v5.5.CDS.3;Parent=Cre06.g261450.t1.2.v5.5;pacid=30780082
chromosome_6	phytozomev13	exon	1712278	1712343	.	-	.	ID=Cre06.g261450.t1.2.v5.5.exon.2;Parent=Cre06.g261450.t1.2.v5.5;pacid=30780082
chromosome_6	phytozomev13	CDS	1712278	1712343	.	-	2	ID=Cre06.g261450.t1.2.v5.5.CDS.2;Parent=Cre06.g261450.t1.2.v5.5;pacid=30780082
chromosome_6	phytozomev13	CDS	1712941	1712983	.	-	0	ID=Cre06.g261450.t1.2.v5.5.CDS.1;Parent=Cre06.g261450.t1.2.v5.5;pacid=30780082
chromosome_6	phytozomev13	exon	1712941	1713329	.	-	.	ID=Cre06.g261450.t1.2.v5.5.exon.1;Parent=Cre06.g261450.t1.2.v5.5;pacid=30780082
chromosome_6	phytozomev13	five_prime_UTR	1712984	1713329	.	-	.	ID=Cre06.g261450.t1.2.v5.5.five_prime_UTR.1;Parent=Cre06.g261450.t1.2.v5.5;pacid=30780082
###
chromosome_6	phytozomev13	gene	1714710	1719679	.	-	.	ID=Cre06.g261500.v5.5;Name=Cre06.g261500
chromosome_6	phytozomev13	mRNA	1714710	1719679	.	-	.	ID=Cre06.g261500.t1.2.v5.5;Parent=Cre06.g261500.v5.5;Name=Cre06.g261500.t1.2;pacid=30778859;longest=1;geneName=CPLD58
chromosome_6	phytozomev13	three_prime_UTR	1714710	1715203	.	-	.	ID=Cre06.g261500.t1.2.v5.5.three_prime_UTR.1;Parent=Cre06.g261500.t1.2.v5.5;pacid=30778859
chromosome_6	phytozomev13	exon	1714710	1715224	.	-	.	ID=Cre06.g261500.t1.2.v5.5.exon.11;Parent=Cre06.g261500.t1.2.v5.5;pacid=30778859
chromosome_6	phytozomev13	CDS	1715204	1715224	.	-	0	ID=Cre06.g261500.t1.2.v5.5.CDS.11;Parent=Cre06.g261500.t1.2.v5.5;pacid=30778859
chromosome_6	phytozomev13	exon	1715600	1715674	.	-	.	ID=Cre06.g261500.t1.2.v5.5.exon.10;Parent=Cre06.g261500.t1.2.v5.5;pacid=30778859
chromosome_6	phytozomev13	CDS	1715600	1715674	.	-	0	ID=Cre06.g261500.t1.2.v5.5.CDS.10;Parent=Cre06.g261500.t1.2.v5.5;pacid=30778859
chromosome_6	phytozomev13	exon	1716101	1716196	.	-	.	ID=Cre06.g261500.t1.2.v5.5.exon.9;Parent=Cre06.g261500.t1.2.v5.5;pacid=30778859
chromosome_6	phytozomev13	CDS	1716101	1716196	.	-	0	ID=Cre06.g261500.t1.2.v5.5.CDS.9;Parent=Cre06.g261500.t1.2.v5.5;pacid=30778859
chromosome_6	phytozomev13	exon	1716404	1716503	.	-	.	ID=Cre06.g261500.t1.2.v5.5.exon.8;Parent=Cre06.g261500.t1.2.v5.5;pacid=30778859
chromosome_6	phytozomev13	CDS	1716404	1716503	.	-	1	ID=Cre06.g261500.t1.2.v5.5.CDS.8;Parent=Cre06.g261500.t1.2.v5.5;pacid=30778859
chromosome_6	phytozomev13	exon	1716633	1716718	.	-	.	ID=Cre06.g261500.t1.2.v5.5.exon.7;Parent=Cre06.g261500.t1.2.v5.5;pacid=30778859
chromosome_6	phytozomev13	CDS	1716633	1716718	.	-	0	ID=Cre06.g261500.t1.2.v5.5.CDS.7;Parent=Cre06.g261500.t1.2.v5.5;pacid=30778859
chromosome_6	phytozomev13	exon	1717329	1717430	.	-	.	ID=Cre06.g261500.t1.2.v5.5.exon.6;Parent=Cre06.g261500.t1.2.v5.5;pacid=30778859
chromosome_6	phytozomev13	CDS	1717329	1717430	.	-	0	ID=Cre06.g261500.t1.2.v5.5.CDS.6;Parent=Cre06.g261500.t1.2.v5.5;pacid=30778859
chromosome_6	phytozomev13	exon	1718235	1718315	.	-	.	ID=Cre06.g261500.t1.2.v5.5.exon.5;Parent=Cre06.g261500.t1.2.v5.5;pacid=30778859
chromosome_6	phytozomev13	CDS	1718235	1718315	.	-	0	ID=Cre06.g261500.t1.2.v5.5.CDS.5;Parent=Cre06.g261500.t1.2.v5.5;pacid=30778859
chromosome_6	phytozomev13	exon	1718514	1718637	.	-	.	ID=Cre06.g261500.t1.2.v5.5.exon.4;Parent=Cre06.g261500.t1.2.v5.5;pacid=30778859
chromosome_6	phytozomev13	CDS	1718514	1718637	.	-	1	ID=Cre06.g261500.t1.2.v5.5.CDS.4;Parent=Cre06.g261500.t1.2.v5.5;pacid=30778859
chromosome_6	phytozomev13	exon	1718938	1719029	.	-	.	ID=Cre06.g261500.t1.2.v5.5.exon.3;Parent=Cre06.g261500.t1.2.v5.5;pacid=30778859
chromosome_6	phytozomev13	CDS	1718938	1719029	.	-	0	ID=Cre06.g261500.t1.2.v5.5.CDS.3;Parent=Cre06.g261500.t1.2.v5.5;pacid=30778859
chromosome_6	phytozomev13	exon	1719226	1719306	.	-	.	ID=Cre06.g261500.t1.2.v5.5.exon.2;Parent=Cre06.g261500.t1.2.v5.5;pacid=30778859
chromosome_6	phytozomev13	CDS	1719226	1719306	.	-	0	ID=Cre06.g261500.t1.2.v5.5.CDS.2;Parent=Cre06.g261500.t1.2.v5.5;pacid=30778859
chromosome_6	phytozomev13	CDS	1719492	1719608	.	-	0	ID=Cre06.g261500.t1.2.v5.5.CDS.1;Parent=Cre06.g261500.t1.2.v5.5;pacid=30778859
chromosome_6	phytozomev13	exon	1719492	1719679	.	-	.	ID=Cre06.g261500.t1.2.v5.5.exon.1;Parent=Cre06.g261500.t1.2.v5.5;pacid=30778859
chromosome_6	phytozomev13	five_prime_UTR	1719609	1719679	.	-	.	ID=Cre06.g261500.t1.2.v5.5.five_prime_UTR.1;Parent=Cre06.g261500.t1.2.v5.5;pacid=30778859
###
chromosome_6	phytozomev13	gene	1719800	1722738	.	+	.	ID=Cre06.g261550.v5.5;Name=Cre06.g261550
chromosome_6	phytozomev13	mRNA	1719800	1722738	.	+	.	ID=Cre06.g261550.t1.2.v5.5;Parent=Cre06.g261550.v5.5;Name=Cre06.g261550.t1.2;pacid=30778884;longest=1
chromosome_6	phytozomev13	five_prime_UTR	1719800	1719897	.	+	.	ID=Cre06.g261550.t1.2.v5.5.five_prime_UTR.1;Parent=Cre06.g261550.t1.2.v5.5;pacid=30778884
chromosome_6	phytozomev13	exon	1719800	1720028	.	+	.	ID=Cre06.g261550.t1.2.v5.5.exon.1;Parent=Cre06.g261550.t1.2.v5.5;pacid=30778884
chromosome_6	phytozomev13	CDS	1719898	1720028	.	+	0	ID=Cre06.g261550.t1.2.v5.5.CDS.1;Parent=Cre06.g261550.t1.2.v5.5;pacid=30778884
chromosome_6	phytozomev13	exon	1720160	1720254	.	+	.	ID=Cre06.g261550.t1.2.v5.5.exon.2;Parent=Cre06.g261550.t1.2.v5.5;pacid=30778884
chromosome_6	phytozomev13	CDS	1720160	1720254	.	+	1	ID=Cre06.g261550.t1.2.v5.5.CDS.2;Parent=Cre06.g261550.t1.2.v5.5;pacid=30778884
chromosome_6	phytozomev13	exon	1720423	1720478	.	+	.	ID=Cre06.g261550.t1.2.v5.5.exon.3;Parent=Cre06.g261550.t1.2.v5.5;pacid=30778884
chromosome_6	phytozomev13	CDS	1720423	1720478	.	+	2	ID=Cre06.g261550.t1.2.v5.5.CDS.3;Parent=Cre06.g261550.t1.2.v5.5;pacid=30778884
chromosome_6	phytozomev13	exon	1720611	1721029	.	+	.	ID=Cre06.g261550.t1.2.v5.5.exon.4;Parent=Cre06.g261550.t1.2.v5.5;pacid=30778884
chromosome_6	phytozomev13	CDS	1720611	1721029	.	+	0	ID=Cre06.g261550.t1.2.v5.5.CDS.4;Parent=Cre06.g261550.t1.2.v5.5;pacid=30778884
chromosome_6	phytozomev13	exon	1721145	1721259	.	+	.	ID=Cre06.g261550.t1.2.v5.5.exon.5;Parent=Cre06.g261550.t1.2.v5.5;pacid=30778884
chromosome_6	phytozomev13	CDS	1721145	1721259	.	+	1	ID=Cre06.g261550.t1.2.v5.5.CDS.5;Parent=Cre06.g261550.t1.2.v5.5;pacid=30778884
chromosome_6	phytozomev13	exon	1721515	1721619	.	+	.	ID=Cre06.g261550.t1.2.v5.5.exon.6;Parent=Cre06.g261550.t1.2.v5.5;pacid=30778884
chromosome_6	phytozomev13	CDS	1721515	1721619	.	+	0	ID=Cre06.g261550.t1.2.v5.5.CDS.6;Parent=Cre06.g261550.t1.2.v5.5;pacid=30778884
chromosome_6	phytozomev13	exon	1721910	1722080	.	+	.	ID=Cre06.g261550.t1.2.v5.5.exon.7;Parent=Cre06.g261550.t1.2.v5.5;pacid=30778884
chromosome_6	phytozomev13	CDS	1721910	1722080	.	+	0	ID=Cre06.g261550.t1.2.v5.5.CDS.7;Parent=Cre06.g261550.t1.2.v5.5;pacid=30778884
chromosome_6	phytozomev13	CDS	1722318	1722491	.	+	0	ID=Cre06.g261550.t1.2.v5.5.CDS.8;Parent=Cre06.g261550.t1.2.v5.5;pacid=30778884
chromosome_6	phytozomev13	exon	1722318	1722738	.	+	.	ID=Cre06.g261550.t1.2.v5.5.exon.8;Parent=Cre06.g261550.t1.2.v5.5;pacid=30778884
chromosome_6	phytozomev13	three_prime_UTR	1722492	1722738	.	+	.	ID=Cre06.g261550.t1.2.v5.5.three_prime_UTR.1;Parent=Cre06.g261550.t1.2.v5.5;pacid=30778884
###
chromosome_6	phytozomev13	gene	1722764	1724559	.	-	.	ID=Cre06.g261600.v5.5;Name=Cre06.g261600
chromosome_6	phytozomev13	mRNA	1722764	1724559	.	-	.	ID=Cre06.g261600.t1.2.v5.5;Parent=Cre06.g261600.v5.5;Name=Cre06.g261600.t1.2;pacid=30779870;longest=1
chromosome_6	phytozomev13	three_prime_UTR	1722764	1722916	.	-	.	ID=Cre06.g261600.t1.2.v5.5.three_prime_UTR.1;Parent=Cre06.g261600.t1.2.v5.5;pacid=30779870
chromosome_6	phytozomev13	exon	1722764	1723195	.	-	.	ID=Cre06.g261600.t1.2.v5.5.exon.3;Parent=Cre06.g261600.t1.2.v5.5;pacid=30779870
chromosome_6	phytozomev13	CDS	1722917	1723195	.	-	0	ID=Cre06.g261600.t1.2.v5.5.CDS.3;Parent=Cre06.g261600.t1.2.v5.5;pacid=30779870
chromosome_6	phytozomev13	exon	1723376	1723583	.	-	.	ID=Cre06.g261600.t1.2.v5.5.exon.2;Parent=Cre06.g261600.t1.2.v5.5;pacid=30779870
chromosome_6	phytozomev13	CDS	1723376	1723583	.	-	1	ID=Cre06.g261600.t1.2.v5.5.CDS.2;Parent=Cre06.g261600.t1.2.v5.5;pacid=30779870
chromosome_6	phytozomev13	CDS	1723772	1724154	.	-	0	ID=Cre06.g261600.t1.2.v5.5.CDS.1;Parent=Cre06.g261600.t1.2.v5.5;pacid=30779870
chromosome_6	phytozomev13	exon	1723772	1724559	.	-	.	ID=Cre06.g261600.t1.2.v5.5.exon.1;Parent=Cre06.g261600.t1.2.v5.5;pacid=30779870
chromosome_6	phytozomev13	five_prime_UTR	1724155	1724559	.	-	.	ID=Cre06.g261600.t1.2.v5.5.five_prime_UTR.1;Parent=Cre06.g261600.t1.2.v5.5;pacid=30779870
###
chromosome_6	phytozomev13	gene	1724769	1726219	.	-	.	ID=Cre06.g261650.v5.5;Name=Cre06.g261650
chromosome_6	phytozomev13	mRNA	1724769	1726219	.	-	.	ID=Cre06.g261650.t1.1.v5.5;Parent=Cre06.g261650.v5.5;Name=Cre06.g261650.t1.1;pacid=30779011;longest=1;geneName=PFD1
chromosome_6	phytozomev13	three_prime_UTR	1724769	1725405	.	-	.	ID=Cre06.g261650.t1.1.v5.5.three_prime_UTR.1;Parent=Cre06.g261650.t1.1.v5.5;pacid=30779011
chromosome_6	phytozomev13	exon	1724769	1726219	.	-	.	ID=Cre06.g261650.t1.1.v5.5.exon.1;Parent=Cre06.g261650.t1.1.v5.5;pacid=30779011
chromosome_6	phytozomev13	CDS	1725406	1725981	.	-	0	ID=Cre06.g261650.t1.1.v5.5.CDS.1;Parent=Cre06.g261650.t1.1.v5.5;pacid=30779011
chromosome_6	phytozomev13	five_prime_UTR	1725982	1726219	.	-	.	ID=Cre06.g261650.t1.1.v5.5.five_prime_UTR.1;Parent=Cre06.g261650.t1.1.v5.5;pacid=30779011
###
chromosome_6	phytozomev13	gene	1726350	1730016	.	+	.	ID=Cre06.g261700.v5.5;Name=Cre06.g261700
chromosome_6	phytozomev13	mRNA	1726350	1730016	.	+	.	ID=Cre06.g261700.t1.2.v5.5;Parent=Cre06.g261700.v5.5;Name=Cre06.g261700.t1.2;pacid=30779803;longest=1
chromosome_6	phytozomev13	five_prime_UTR	1726350	1726450	.	+	.	ID=Cre06.g261700.t1.2.v5.5.five_prime_UTR.1;Parent=Cre06.g261700.t1.2.v5.5;pacid=30779803
chromosome_6	phytozomev13	exon	1726350	1726478	.	+	.	ID=Cre06.g261700.t1.2.v5.5.exon.1;Parent=Cre06.g261700.t1.2.v5.5;pacid=30779803
chromosome_6	phytozomev13	CDS	1726451	1726478	.	+	0	ID=Cre06.g261700.t1.2.v5.5.CDS.1;Parent=Cre06.g261700.t1.2.v5.5;pacid=30779803
chromosome_6	phytozomev13	exon	1726572	1726650	.	+	.	ID=Cre06.g261700.t1.2.v5.5.exon.2;Parent=Cre06.g261700.t1.2.v5.5;pacid=30779803
chromosome_6	phytozomev13	CDS	1726572	1726650	.	+	2	ID=Cre06.g261700.t1.2.v5.5.CDS.2;Parent=Cre06.g261700.t1.2.v5.5;pacid=30779803
chromosome_6	phytozomev13	exon	1726815	1726901	.	+	.	ID=Cre06.g261700.t1.2.v5.5.exon.3;Parent=Cre06.g261700.t1.2.v5.5;pacid=30779803
chromosome_6	phytozomev13	CDS	1726815	1726901	.	+	1	ID=Cre06.g261700.t1.2.v5.5.CDS.3;Parent=Cre06.g261700.t1.2.v5.5;pacid=30779803
chromosome_6	phytozomev13	exon	1727252	1727393	.	+	.	ID=Cre06.g261700.t1.2.v5.5.exon.4;Parent=Cre06.g261700.t1.2.v5.5;pacid=30779803
chromosome_6	phytozomev13	CDS	1727252	1727393	.	+	1	ID=Cre06.g261700.t1.2.v5.5.CDS.4;Parent=Cre06.g261700.t1.2.v5.5;pacid=30779803
chromosome_6	phytozomev13	exon	1727700	1727900	.	+	.	ID=Cre06.g261700.t1.2.v5.5.exon.5;Parent=Cre06.g261700.t1.2.v5.5;pacid=30779803
chromosome_6	phytozomev13	CDS	1727700	1727900	.	+	0	ID=Cre06.g261700.t1.2.v5.5.CDS.5;Parent=Cre06.g261700.t1.2.v5.5;pacid=30779803
chromosome_6	phytozomev13	exon	1728533	1728641	.	+	.	ID=Cre06.g261700.t1.2.v5.5.exon.6;Parent=Cre06.g261700.t1.2.v5.5;pacid=30779803
chromosome_6	phytozomev13	CDS	1728533	1728641	.	+	0	ID=Cre06.g261700.t1.2.v5.5.CDS.6;Parent=Cre06.g261700.t1.2.v5.5;pacid=30779803
chromosome_6	phytozomev13	exon	1728886	1728944	.	+	.	ID=Cre06.g261700.t1.2.v5.5.exon.7;Parent=Cre06.g261700.t1.2.v5.5;pacid=30779803
chromosome_6	phytozomev13	CDS	1728886	1728944	.	+	2	ID=Cre06.g261700.t1.2.v5.5.CDS.7;Parent=Cre06.g261700.t1.2.v5.5;pacid=30779803
chromosome_6	phytozomev13	CDS	1729186	1729290	.	+	0	ID=Cre06.g261700.t1.2.v5.5.CDS.8;Parent=Cre06.g261700.t1.2.v5.5;pacid=30779803
chromosome_6	phytozomev13	exon	1729186	1730016	.	+	.	ID=Cre06.g261700.t1.2.v5.5.exon.8;Parent=Cre06.g261700.t1.2.v5.5;pacid=30779803
chromosome_6	phytozomev13	three_prime_UTR	1729291	1730016	.	+	.	ID=Cre06.g261700.t1.2.v5.5.three_prime_UTR.1;Parent=Cre06.g261700.t1.2.v5.5;pacid=30779803
###
chromosome_6	phytozomev13	gene	1730260	1737111	.	+	.	ID=Cre06.g261750.v5.5;Name=Cre06.g261750
chromosome_6	phytozomev13	mRNA	1730260	1737111	.	+	.	ID=Cre06.g261750.t1.2.v5.5;Parent=Cre06.g261750.v5.5;Name=Cre06.g261750.t1.2;pacid=30779217;longest=1
chromosome_6	phytozomev13	five_prime_UTR	1730260	1730463	.	+	.	ID=Cre06.g261750.t1.2.v5.5.five_prime_UTR.1;Parent=Cre06.g261750.t1.2.v5.5;pacid=30779217
chromosome_6	phytozomev13	exon	1730260	1730648	.	+	.	ID=Cre06.g261750.t1.2.v5.5.exon.1;Parent=Cre06.g261750.t1.2.v5.5;pacid=30779217
chromosome_6	phytozomev13	CDS	1730464	1730648	.	+	0	ID=Cre06.g261750.t1.2.v5.5.CDS.1;Parent=Cre06.g261750.t1.2.v5.5;pacid=30779217
chromosome_6	phytozomev13	exon	1730785	1730871	.	+	.	ID=Cre06.g261750.t1.2.v5.5.exon.2;Parent=Cre06.g261750.t1.2.v5.5;pacid=30779217
chromosome_6	phytozomev13	CDS	1730785	1730871	.	+	1	ID=Cre06.g261750.t1.2.v5.5.CDS.2;Parent=Cre06.g261750.t1.2.v5.5;pacid=30779217
chromosome_6	phytozomev13	exon	1731112	1731228	.	+	.	ID=Cre06.g261750.t1.2.v5.5.exon.3;Parent=Cre06.g261750.t1.2.v5.5;pacid=30779217
chromosome_6	phytozomev13	CDS	1731112	1731228	.	+	1	ID=Cre06.g261750.t1.2.v5.5.CDS.3;Parent=Cre06.g261750.t1.2.v5.5;pacid=30779217
chromosome_6	phytozomev13	exon	1731619	1731772	.	+	.	ID=Cre06.g261750.t1.2.v5.5.exon.4;Parent=Cre06.g261750.t1.2.v5.5;pacid=30779217
chromosome_6	phytozomev13	CDS	1731619	1731772	.	+	1	ID=Cre06.g261750.t1.2.v5.5.CDS.4;Parent=Cre06.g261750.t1.2.v5.5;pacid=30779217
chromosome_6	phytozomev13	exon	1731981	1732076	.	+	.	ID=Cre06.g261750.t1.2.v5.5.exon.5;Parent=Cre06.g261750.t1.2.v5.5;pacid=30779217
chromosome_6	phytozomev13	CDS	1731981	1732076	.	+	0	ID=Cre06.g261750.t1.2.v5.5.CDS.5;Parent=Cre06.g261750.t1.2.v5.5;pacid=30779217
chromosome_6	phytozomev13	exon	1732788	1732876	.	+	.	ID=Cre06.g261750.t1.2.v5.5.exon.6;Parent=Cre06.g261750.t1.2.v5.5;pacid=30779217
chromosome_6	phytozomev13	CDS	1732788	1732876	.	+	0	ID=Cre06.g261750.t1.2.v5.5.CDS.6;Parent=Cre06.g261750.t1.2.v5.5;pacid=30779217
chromosome_6	phytozomev13	exon	1733170	1733248	.	+	.	ID=Cre06.g261750.t1.2.v5.5.exon.7;Parent=Cre06.g261750.t1.2.v5.5;pacid=30779217
chromosome_6	phytozomev13	CDS	1733170	1733248	.	+	1	ID=Cre06.g261750.t1.2.v5.5.CDS.7;Parent=Cre06.g261750.t1.2.v5.5;pacid=30779217
chromosome_6	phytozomev13	exon	1733571	1733650	.	+	.	ID=Cre06.g261750.t1.2.v5.5.exon.8;Parent=Cre06.g261750.t1.2.v5.5;pacid=30779217
chromosome_6	phytozomev13	CDS	1733571	1733650	.	+	0	ID=Cre06.g261750.t1.2.v5.5.CDS.8;Parent=Cre06.g261750.t1.2.v5.5;pacid=30779217
chromosome_6	phytozomev13	exon	1733940	1734058	.	+	.	ID=Cre06.g261750.t1.2.v5.5.exon.9;Parent=Cre06.g261750.t1.2.v5.5;pacid=30779217
chromosome_6	phytozomev13	CDS	1733940	1734058	.	+	1	ID=Cre06.g261750.t1.2.v5.5.CDS.9;Parent=Cre06.g261750.t1.2.v5.5;pacid=30779217
chromosome_6	phytozomev13	exon	1734498	1734531	.	+	.	ID=Cre06.g261750.t1.2.v5.5.exon.10;Parent=Cre06.g261750.t1.2.v5.5;pacid=30779217
chromosome_6	phytozomev13	CDS	1734498	1734531	.	+	2	ID=Cre06.g261750.t1.2.v5.5.CDS.10;Parent=Cre06.g261750.t1.2.v5.5;pacid=30779217
chromosome_6	phytozomev13	CDS	1734813	1735779	.	+	1	ID=Cre06.g261750.t1.2.v5.5.CDS.11;Parent=Cre06.g261750.t1.2.v5.5;pacid=30779217
chromosome_6	phytozomev13	exon	1734813	1737111	.	+	.	ID=Cre06.g261750.t1.2.v5.5.exon.11;Parent=Cre06.g261750.t1.2.v5.5;pacid=30779217
chromosome_6	phytozomev13	three_prime_UTR	1735780	1737111	.	+	.	ID=Cre06.g261750.t1.2.v5.5.three_prime_UTR.1;Parent=Cre06.g261750.t1.2.v5.5;pacid=30779217
###
chromosome_6	phytozomev13	gene	1737240	1742278	.	+	.	ID=Cre06.g261800.v5.5;Name=Cre06.g261800
chromosome_6	phytozomev13	mRNA	1737240	1742278	.	+	.	ID=Cre06.g261800.t1.2.v5.5;Parent=Cre06.g261800.v5.5;Name=Cre06.g261800.t1.2;pacid=30780036;longest=1
chromosome_6	phytozomev13	five_prime_UTR	1737240	1737546	.	+	.	ID=Cre06.g261800.t1.2.v5.5.five_prime_UTR.1;Parent=Cre06.g261800.t1.2.v5.5;pacid=30780036
chromosome_6	phytozomev13	exon	1737240	1737717	.	+	.	ID=Cre06.g261800.t1.2.v5.5.exon.1;Parent=Cre06.g261800.t1.2.v5.5;pacid=30780036
chromosome_6	phytozomev13	CDS	1737547	1737717	.	+	0	ID=Cre06.g261800.t1.2.v5.5.CDS.1;Parent=Cre06.g261800.t1.2.v5.5;pacid=30780036
chromosome_6	phytozomev13	exon	1738163	1738204	.	+	.	ID=Cre06.g261800.t1.2.v5.5.exon.2;Parent=Cre06.g261800.t1.2.v5.5;pacid=30780036
chromosome_6	phytozomev13	CDS	1738163	1738204	.	+	0	ID=Cre06.g261800.t1.2.v5.5.CDS.2;Parent=Cre06.g261800.t1.2.v5.5;pacid=30780036
chromosome_6	phytozomev13	exon	1738512	1738604	.	+	.	ID=Cre06.g261800.t1.2.v5.5.exon.3;Parent=Cre06.g261800.t1.2.v5.5;pacid=30780036
chromosome_6	phytozomev13	CDS	1738512	1738604	.	+	0	ID=Cre06.g261800.t1.2.v5.5.CDS.3;Parent=Cre06.g261800.t1.2.v5.5;pacid=30780036
chromosome_6	phytozomev13	exon	1739094	1739185	.	+	.	ID=Cre06.g261800.t1.2.v5.5.exon.4;Parent=Cre06.g261800.t1.2.v5.5;pacid=30780036
chromosome_6	phytozomev13	CDS	1739094	1739185	.	+	0	ID=Cre06.g261800.t1.2.v5.5.CDS.4;Parent=Cre06.g261800.t1.2.v5.5;pacid=30780036
chromosome_6	phytozomev13	exon	1739522	1739630	.	+	.	ID=Cre06.g261800.t1.2.v5.5.exon.5;Parent=Cre06.g261800.t1.2.v5.5;pacid=30780036
chromosome_6	phytozomev13	CDS	1739522	1739630	.	+	1	ID=Cre06.g261800.t1.2.v5.5.CDS.5;Parent=Cre06.g261800.t1.2.v5.5;pacid=30780036
chromosome_6	phytozomev13	exon	1739825	1739929	.	+	.	ID=Cre06.g261800.t1.2.v5.5.exon.6;Parent=Cre06.g261800.t1.2.v5.5;pacid=30780036
chromosome_6	phytozomev13	CDS	1739825	1739929	.	+	0	ID=Cre06.g261800.t1.2.v5.5.CDS.6;Parent=Cre06.g261800.t1.2.v5.5;pacid=30780036
chromosome_6	phytozomev13	exon	1740373	1740485	.	+	.	ID=Cre06.g261800.t1.2.v5.5.exon.7;Parent=Cre06.g261800.t1.2.v5.5;pacid=30780036
chromosome_6	phytozomev13	CDS	1740373	1740485	.	+	0	ID=Cre06.g261800.t1.2.v5.5.CDS.7;Parent=Cre06.g261800.t1.2.v5.5;pacid=30780036
chromosome_6	phytozomev13	exon	1740783	1740966	.	+	.	ID=Cre06.g261800.t1.2.v5.5.exon.8;Parent=Cre06.g261800.t1.2.v5.5;pacid=30780036
chromosome_6	phytozomev13	CDS	1740783	1740966	.	+	1	ID=Cre06.g261800.t1.2.v5.5.CDS.8;Parent=Cre06.g261800.t1.2.v5.5;pacid=30780036
chromosome_6	phytozomev13	exon	1741144	1741248	.	+	.	ID=Cre06.g261800.t1.2.v5.5.exon.9;Parent=Cre06.g261800.t1.2.v5.5;pacid=30780036
chromosome_6	phytozomev13	CDS	1741144	1741248	.	+	0	ID=Cre06.g261800.t1.2.v5.5.CDS.9;Parent=Cre06.g261800.t1.2.v5.5;pacid=30780036
chromosome_6	phytozomev13	CDS	1741635	1741745	.	+	0	ID=Cre06.g261800.t1.2.v5.5.CDS.10;Parent=Cre06.g261800.t1.2.v5.5;pacid=30780036
chromosome_6	phytozomev13	exon	1741635	1742278	.	+	.	ID=Cre06.g261800.t1.2.v5.5.exon.10;Parent=Cre06.g261800.t1.2.v5.5;pacid=30780036
chromosome_6	phytozomev13	three_prime_UTR	1741746	1742278	.	+	.	ID=Cre06.g261800.t1.2.v5.5.three_prime_UTR.1;Parent=Cre06.g261800.t1.2.v5.5;pacid=30780036
###
chromosome_6	phytozomev13	gene	1742294	1744739	.	-	.	ID=Cre06.g261850.v5.5;Name=Cre06.g261850
chromosome_6	phytozomev13	mRNA	1742294	1744739	.	-	.	ID=Cre06.g261850.t1.2.v5.5;Parent=Cre06.g261850.v5.5;Name=Cre06.g261850.t1.2;pacid=30778519;longest=1
chromosome_6	phytozomev13	three_prime_UTR	1742294	1742839	.	-	.	ID=Cre06.g261850.t1.2.v5.5.three_prime_UTR.1;Parent=Cre06.g261850.t1.2.v5.5;pacid=30778519
chromosome_6	phytozomev13	exon	1742294	1743250	.	-	.	ID=Cre06.g261850.t1.2.v5.5.exon.4;Parent=Cre06.g261850.t1.2.v5.5;pacid=30778519
chromosome_6	phytozomev13	CDS	1742840	1743250	.	-	0	ID=Cre06.g261850.t1.2.v5.5.CDS.4;Parent=Cre06.g261850.t1.2.v5.5;pacid=30778519
chromosome_6	phytozomev13	exon	1743614	1743763	.	-	.	ID=Cre06.g261850.t1.2.v5.5.exon.3;Parent=Cre06.g261850.t1.2.v5.5;pacid=30778519
chromosome_6	phytozomev13	CDS	1743614	1743763	.	-	0	ID=Cre06.g261850.t1.2.v5.5.CDS.3;Parent=Cre06.g261850.t1.2.v5.5;pacid=30778519
chromosome_6	phytozomev13	exon	1744051	1744167	.	-	.	ID=Cre06.g261850.t1.2.v5.5.exon.2;Parent=Cre06.g261850.t1.2.v5.5;pacid=30778519
chromosome_6	phytozomev13	CDS	1744051	1744167	.	-	0	ID=Cre06.g261850.t1.2.v5.5.CDS.2;Parent=Cre06.g261850.t1.2.v5.5;pacid=30778519
chromosome_6	phytozomev13	CDS	1744399	1744620	.	-	0	ID=Cre06.g261850.t1.2.v5.5.CDS.1;Parent=Cre06.g261850.t1.2.v5.5;pacid=30778519
chromosome_6	phytozomev13	exon	1744399	1744739	.	-	.	ID=Cre06.g261850.t1.2.v5.5.exon.1;Parent=Cre06.g261850.t1.2.v5.5;pacid=30778519
chromosome_6	phytozomev13	five_prime_UTR	1744621	1744739	.	-	.	ID=Cre06.g261850.t1.2.v5.5.five_prime_UTR.1;Parent=Cre06.g261850.t1.2.v5.5;pacid=30778519
###
chromosome_6	phytozomev13	gene	1744794	1748079	.	-	.	ID=Cre06.g261900.v5.5;Name=Cre06.g261900
chromosome_6	phytozomev13	mRNA	1744794	1748079	.	-	.	ID=Cre06.g261900.t1.2.v5.5;Parent=Cre06.g261900.v5.5;Name=Cre06.g261900.t1.2;pacid=30779321;longest=1;geneName=FAP71
chromosome_6	phytozomev13	three_prime_UTR	1744794	1745829	.	-	.	ID=Cre06.g261900.t1.2.v5.5.three_prime_UTR.1;Parent=Cre06.g261900.t1.2.v5.5;pacid=30779321
chromosome_6	phytozomev13	exon	1744794	1745883	.	-	.	ID=Cre06.g261900.t1.2.v5.5.exon.8;Parent=Cre06.g261900.t1.2.v5.5;pacid=30779321
chromosome_6	phytozomev13	CDS	1745830	1745883	.	-	0	ID=Cre06.g261900.t1.2.v5.5.CDS.8;Parent=Cre06.g261900.t1.2.v5.5;pacid=30779321
chromosome_6	phytozomev13	exon	1746022	1746165	.	-	.	ID=Cre06.g261900.t1.2.v5.5.exon.7;Parent=Cre06.g261900.t1.2.v5.5;pacid=30779321
chromosome_6	phytozomev13	CDS	1746022	1746165	.	-	0	ID=Cre06.g261900.t1.2.v5.5.CDS.7;Parent=Cre06.g261900.t1.2.v5.5;pacid=30779321
chromosome_6	phytozomev13	exon	1746359	1746649	.	-	.	ID=Cre06.g261900.t1.2.v5.5.exon.6;Parent=Cre06.g261900.t1.2.v5.5;pacid=30779321
chromosome_6	phytozomev13	CDS	1746359	1746649	.	-	0	ID=Cre06.g261900.t1.2.v5.5.CDS.6;Parent=Cre06.g261900.t1.2.v5.5;pacid=30779321
chromosome_6	phytozomev13	exon	1746929	1747032	.	-	.	ID=Cre06.g261900.t1.2.v5.5.exon.5;Parent=Cre06.g261900.t1.2.v5.5;pacid=30779321
chromosome_6	phytozomev13	CDS	1746929	1747032	.	-	2	ID=Cre06.g261900.t1.2.v5.5.CDS.5;Parent=Cre06.g261900.t1.2.v5.5;pacid=30779321
chromosome_6	phytozomev13	exon	1747288	1747393	.	-	.	ID=Cre06.g261900.t1.2.v5.5.exon.4;Parent=Cre06.g261900.t1.2.v5.5;pacid=30779321
chromosome_6	phytozomev13	CDS	1747288	1747393	.	-	0	ID=Cre06.g261900.t1.2.v5.5.CDS.4;Parent=Cre06.g261900.t1.2.v5.5;pacid=30779321
chromosome_6	phytozomev13	exon	1747507	1747578	.	-	.	ID=Cre06.g261900.t1.2.v5.5.exon.3;Parent=Cre06.g261900.t1.2.v5.5;pacid=30779321
chromosome_6	phytozomev13	CDS	1747507	1747578	.	-	0	ID=Cre06.g261900.t1.2.v5.5.CDS.3;Parent=Cre06.g261900.t1.2.v5.5;pacid=30779321
chromosome_6	phytozomev13	exon	1747648	1747744	.	-	.	ID=Cre06.g261900.t1.2.v5.5.exon.2;Parent=Cre06.g261900.t1.2.v5.5;pacid=30779321
chromosome_6	phytozomev13	CDS	1747648	1747744	.	-	1	ID=Cre06.g261900.t1.2.v5.5.CDS.2;Parent=Cre06.g261900.t1.2.v5.5;pacid=30779321
chromosome_6	phytozomev13	CDS	1747857	1747882	.	-	0	ID=Cre06.g261900.t1.2.v5.5.CDS.1;Parent=Cre06.g261900.t1.2.v5.5;pacid=30779321
chromosome_6	phytozomev13	exon	1747857	1748079	.	-	.	ID=Cre06.g261900.t1.2.v5.5.exon.1;Parent=Cre06.g261900.t1.2.v5.5;pacid=30779321
chromosome_6	phytozomev13	five_prime_UTR	1747883	1748079	.	-	.	ID=Cre06.g261900.t1.2.v5.5.five_prime_UTR.1;Parent=Cre06.g261900.t1.2.v5.5;pacid=30779321
###
chromosome_6	phytozomev13	gene	1748327	1750739	.	-	.	ID=Cre06.g261950.v5.5;Name=Cre06.g261950
chromosome_6	phytozomev13	mRNA	1748327	1750739	.	-	.	ID=Cre06.g261950.t1.2.v5.5;Parent=Cre06.g261950.v5.5;Name=Cre06.g261950.t1.2;pacid=30778774;longest=1;geneName=ANK11
chromosome_6	phytozomev13	three_prime_UTR	1748327	1748524	.	-	.	ID=Cre06.g261950.t1.2.v5.5.three_prime_UTR.1;Parent=Cre06.g261950.t1.2.v5.5;pacid=30778774
chromosome_6	phytozomev13	exon	1748327	1748704	.	-	.	ID=Cre06.g261950.t1.2.v5.5.exon.6;Parent=Cre06.g261950.t1.2.v5.5;pacid=30778774
chromosome_6	phytozomev13	CDS	1748525	1748704	.	-	0	ID=Cre06.g261950.t1.2.v5.5.CDS.6;Parent=Cre06.g261950.t1.2.v5.5;pacid=30778774
chromosome_6	phytozomev13	exon	1748966	1749013	.	-	.	ID=Cre06.g261950.t1.2.v5.5.exon.5;Parent=Cre06.g261950.t1.2.v5.5;pacid=30778774
chromosome_6	phytozomev13	CDS	1748966	1749013	.	-	0	ID=Cre06.g261950.t1.2.v5.5.CDS.5;Parent=Cre06.g261950.t1.2.v5.5;pacid=30778774
chromosome_6	phytozomev13	exon	1749213	1749263	.	-	.	ID=Cre06.g261950.t1.2.v5.5.exon.4;Parent=Cre06.g261950.t1.2.v5.5;pacid=30778774
chromosome_6	phytozomev13	CDS	1749213	1749263	.	-	0	ID=Cre06.g261950.t1.2.v5.5.CDS.4;Parent=Cre06.g261950.t1.2.v5.5;pacid=30778774
chromosome_6	phytozomev13	exon	1749517	1749578	.	-	.	ID=Cre06.g261950.t1.2.v5.5.exon.3;Parent=Cre06.g261950.t1.2.v5.5;pacid=30778774
chromosome_6	phytozomev13	CDS	1749517	1749578	.	-	2	ID=Cre06.g261950.t1.2.v5.5.CDS.3;Parent=Cre06.g261950.t1.2.v5.5;pacid=30778774
chromosome_6	phytozomev13	exon	1749794	1749940	.	-	.	ID=Cre06.g261950.t1.2.v5.5.exon.2;Parent=Cre06.g261950.t1.2.v5.5;pacid=30778774
chromosome_6	phytozomev13	CDS	1749794	1749940	.	-	2	ID=Cre06.g261950.t1.2.v5.5.CDS.2;Parent=Cre06.g261950.t1.2.v5.5;pacid=30778774
chromosome_6	phytozomev13	CDS	1750329	1750350	.	-	0	ID=Cre06.g261950.t1.2.v5.5.CDS.1;Parent=Cre06.g261950.t1.2.v5.5;pacid=30778774
chromosome_6	phytozomev13	exon	1750329	1750739	.	-	.	ID=Cre06.g261950.t1.2.v5.5.exon.1;Parent=Cre06.g261950.t1.2.v5.5;pacid=30778774
chromosome_6	phytozomev13	five_prime_UTR	1750351	1750739	.	-	.	ID=Cre06.g261950.t1.2.v5.5.five_prime_UTR.1;Parent=Cre06.g261950.t1.2.v5.5;pacid=30778774
###
chromosome_6	phytozomev13	gene	1750840	1754631	.	+	.	ID=Cre06.g262000.v5.5;Name=Cre06.g262000
chromosome_6	phytozomev13	mRNA	1750840	1754631	.	+	.	ID=Cre06.g262000.t1.2.v5.5;Parent=Cre06.g262000.v5.5;Name=Cre06.g262000.t1.2;pacid=30779506;longest=1;geneName=SNR5
chromosome_6	phytozomev13	five_prime_UTR	1750840	1751247	.	+	.	ID=Cre06.g262000.t1.2.v5.5.five_prime_UTR.1;Parent=Cre06.g262000.t1.2.v5.5;pacid=30779506
chromosome_6	phytozomev13	exon	1750840	1751473	.	+	.	ID=Cre06.g262000.t1.2.v5.5.exon.1;Parent=Cre06.g262000.t1.2.v5.5;pacid=30779506
chromosome_6	phytozomev13	CDS	1751248	1751473	.	+	0	ID=Cre06.g262000.t1.2.v5.5.CDS.1;Parent=Cre06.g262000.t1.2.v5.5;pacid=30779506
chromosome_6	phytozomev13	exon	1751646	1751677	.	+	.	ID=Cre06.g262000.t1.2.v5.5.exon.2;Parent=Cre06.g262000.t1.2.v5.5;pacid=30779506
chromosome_6	phytozomev13	CDS	1751646	1751677	.	+	2	ID=Cre06.g262000.t1.2.v5.5.CDS.2;Parent=Cre06.g262000.t1.2.v5.5;pacid=30779506
chromosome_6	phytozomev13	exon	1751932	1752015	.	+	.	ID=Cre06.g262000.t1.2.v5.5.exon.3;Parent=Cre06.g262000.t1.2.v5.5;pacid=30779506
chromosome_6	phytozomev13	CDS	1751932	1752015	.	+	0	ID=Cre06.g262000.t1.2.v5.5.CDS.3;Parent=Cre06.g262000.t1.2.v5.5;pacid=30779506
chromosome_6	phytozomev13	exon	1752438	1752596	.	+	.	ID=Cre06.g262000.t1.2.v5.5.exon.4;Parent=Cre06.g262000.t1.2.v5.5;pacid=30779506
chromosome_6	phytozomev13	CDS	1752438	1752596	.	+	0	ID=Cre06.g262000.t1.2.v5.5.CDS.4;Parent=Cre06.g262000.t1.2.v5.5;pacid=30779506
chromosome_6	phytozomev13	exon	1752816	1752990	.	+	.	ID=Cre06.g262000.t1.2.v5.5.exon.5;Parent=Cre06.g262000.t1.2.v5.5;pacid=30779506
chromosome_6	phytozomev13	CDS	1752816	1752990	.	+	0	ID=Cre06.g262000.t1.2.v5.5.CDS.5;Parent=Cre06.g262000.t1.2.v5.5;pacid=30779506
chromosome_6	phytozomev13	exon	1753348	1753469	.	+	.	ID=Cre06.g262000.t1.2.v5.5.exon.6;Parent=Cre06.g262000.t1.2.v5.5;pacid=30779506
chromosome_6	phytozomev13	CDS	1753348	1753469	.	+	2	ID=Cre06.g262000.t1.2.v5.5.CDS.6;Parent=Cre06.g262000.t1.2.v5.5;pacid=30779506
chromosome_6	phytozomev13	CDS	1754021	1754215	.	+	0	ID=Cre06.g262000.t1.2.v5.5.CDS.7;Parent=Cre06.g262000.t1.2.v5.5;pacid=30779506
chromosome_6	phytozomev13	exon	1754021	1754631	.	+	.	ID=Cre06.g262000.t1.2.v5.5.exon.7;Parent=Cre06.g262000.t1.2.v5.5;pacid=30779506
chromosome_6	phytozomev13	three_prime_UTR	1754216	1754631	.	+	.	ID=Cre06.g262000.t1.2.v5.5.three_prime_UTR.1;Parent=Cre06.g262000.t1.2.v5.5;pacid=30779506
###
chromosome_6	phytozomev13	gene	1754634	1759569	.	-	.	ID=Cre06.g262050.v5.5;Name=Cre06.g262050
chromosome_6	phytozomev13	mRNA	1754634	1759569	.	-	.	ID=Cre06.g262050.t1.2.v5.5;Parent=Cre06.g262050.v5.5;Name=Cre06.g262050.t1.2;pacid=30779540;longest=1;geneName=AEP1
chromosome_6	phytozomev13	three_prime_UTR	1754634	1755264	.	-	.	ID=Cre06.g262050.t1.2.v5.5.three_prime_UTR.1;Parent=Cre06.g262050.t1.2.v5.5;pacid=30779540
chromosome_6	phytozomev13	exon	1754634	1755309	.	-	.	ID=Cre06.g262050.t1.2.v5.5.exon.10;Parent=Cre06.g262050.t1.2.v5.5;pacid=30779540
chromosome_6	phytozomev13	CDS	1755265	1755309	.	-	0	ID=Cre06.g262050.t1.2.v5.5.CDS.10;Parent=Cre06.g262050.t1.2.v5.5;pacid=30779540
chromosome_6	phytozomev13	exon	1755544	1755683	.	-	.	ID=Cre06.g262050.t1.2.v5.5.exon.9;Parent=Cre06.g262050.t1.2.v5.5;pacid=30779540
chromosome_6	phytozomev13	CDS	1755544	1755683	.	-	2	ID=Cre06.g262050.t1.2.v5.5.CDS.9;Parent=Cre06.g262050.t1.2.v5.5;pacid=30779540
chromosome_6	phytozomev13	exon	1756051	1756136	.	-	.	ID=Cre06.g262050.t1.2.v5.5.exon.8;Parent=Cre06.g262050.t1.2.v5.5;pacid=30779540
chromosome_6	phytozomev13	CDS	1756051	1756136	.	-	1	ID=Cre06.g262050.t1.2.v5.5.CDS.8;Parent=Cre06.g262050.t1.2.v5.5;pacid=30779540
chromosome_6	phytozomev13	exon	1756450	1756487	.	-	.	ID=Cre06.g262050.t1.2.v5.5.exon.7;Parent=Cre06.g262050.t1.2.v5.5;pacid=30779540
chromosome_6	phytozomev13	CDS	1756450	1756487	.	-	0	ID=Cre06.g262050.t1.2.v5.5.CDS.7;Parent=Cre06.g262050.t1.2.v5.5;pacid=30779540
chromosome_6	phytozomev13	exon	1756769	1756831	.	-	.	ID=Cre06.g262050.t1.2.v5.5.exon.6;Parent=Cre06.g262050.t1.2.v5.5;pacid=30779540
chromosome_6	phytozomev13	CDS	1756769	1756831	.	-	0	ID=Cre06.g262050.t1.2.v5.5.CDS.6;Parent=Cre06.g262050.t1.2.v5.5;pacid=30779540
chromosome_6	phytozomev13	exon	1757174	1757373	.	-	.	ID=Cre06.g262050.t1.2.v5.5.exon.5;Parent=Cre06.g262050.t1.2.v5.5;pacid=30779540
chromosome_6	phytozomev13	CDS	1757174	1757373	.	-	2	ID=Cre06.g262050.t1.2.v5.5.CDS.5;Parent=Cre06.g262050.t1.2.v5.5;pacid=30779540
chromosome_6	phytozomev13	exon	1757677	1757779	.	-	.	ID=Cre06.g262050.t1.2.v5.5.exon.4;Parent=Cre06.g262050.t1.2.v5.5;pacid=30779540
chromosome_6	phytozomev13	CDS	1757677	1757779	.	-	0	ID=Cre06.g262050.t1.2.v5.5.CDS.4;Parent=Cre06.g262050.t1.2.v5.5;pacid=30779540
chromosome_6	phytozomev13	exon	1758083	1758189	.	-	.	ID=Cre06.g262050.t1.2.v5.5.exon.3;Parent=Cre06.g262050.t1.2.v5.5;pacid=30779540
chromosome_6	phytozomev13	CDS	1758083	1758189	.	-	2	ID=Cre06.g262050.t1.2.v5.5.CDS.3;Parent=Cre06.g262050.t1.2.v5.5;pacid=30779540
chromosome_6	phytozomev13	exon	1758695	1758824	.	-	.	ID=Cre06.g262050.t1.2.v5.5.exon.2;Parent=Cre06.g262050.t1.2.v5.5;pacid=30779540
chromosome_6	phytozomev13	CDS	1758695	1758824	.	-	0	ID=Cre06.g262050.t1.2.v5.5.CDS.2;Parent=Cre06.g262050.t1.2.v5.5;pacid=30779540
chromosome_6	phytozomev13	CDS	1759130	1759384	.	-	0	ID=Cre06.g262050.t1.2.v5.5.CDS.1;Parent=Cre06.g262050.t1.2.v5.5;pacid=30779540
chromosome_6	phytozomev13	exon	1759130	1759569	.	-	.	ID=Cre06.g262050.t1.2.v5.5.exon.1;Parent=Cre06.g262050.t1.2.v5.5;pacid=30779540
chromosome_6	phytozomev13	five_prime_UTR	1759385	1759569	.	-	.	ID=Cre06.g262050.t1.2.v5.5.five_prime_UTR.1;Parent=Cre06.g262050.t1.2.v5.5;pacid=30779540
###
chromosome_6	phytozomev13	gene	1759671	1765361	.	+	.	ID=Cre06.g262100.v5.5;Name=Cre06.g262100
chromosome_6	phytozomev13	mRNA	1759671	1765361	.	+	.	ID=Cre06.g262100.t1.1.v5.5;Parent=Cre06.g262100.v5.5;Name=Cre06.g262100.t1.1;pacid=30779887;longest=1;geneName=GSR1
chromosome_6	phytozomev13	five_prime_UTR	1759671	1759765	.	+	.	ID=Cre06.g262100.t1.1.v5.5.five_prime_UTR.1;Parent=Cre06.g262100.t1.1.v5.5;pacid=30779887
chromosome_6	phytozomev13	exon	1759671	1759855	.	+	.	ID=Cre06.g262100.t1.1.v5.5.exon.1;Parent=Cre06.g262100.t1.1.v5.5;pacid=30779887
chromosome_6	phytozomev13	CDS	1759766	1759855	.	+	0	ID=Cre06.g262100.t1.1.v5.5.CDS.1;Parent=Cre06.g262100.t1.1.v5.5;pacid=30779887
chromosome_6	phytozomev13	exon	1759978	1760042	.	+	.	ID=Cre06.g262100.t1.1.v5.5.exon.2;Parent=Cre06.g262100.t1.1.v5.5;pacid=30779887
chromosome_6	phytozomev13	CDS	1759978	1760042	.	+	0	ID=Cre06.g262100.t1.1.v5.5.CDS.2;Parent=Cre06.g262100.t1.1.v5.5;pacid=30779887
chromosome_6	phytozomev13	exon	1760382	1760544	.	+	.	ID=Cre06.g262100.t1.1.v5.5.exon.3;Parent=Cre06.g262100.t1.1.v5.5;pacid=30779887
chromosome_6	phytozomev13	CDS	1760382	1760544	.	+	1	ID=Cre06.g262100.t1.1.v5.5.CDS.3;Parent=Cre06.g262100.t1.1.v5.5;pacid=30779887
chromosome_6	phytozomev13	exon	1760774	1760843	.	+	.	ID=Cre06.g262100.t1.1.v5.5.exon.4;Parent=Cre06.g262100.t1.1.v5.5;pacid=30779887
chromosome_6	phytozomev13	CDS	1760774	1760843	.	+	0	ID=Cre06.g262100.t1.1.v5.5.CDS.4;Parent=Cre06.g262100.t1.1.v5.5;pacid=30779887
chromosome_6	phytozomev13	exon	1761128	1761261	.	+	.	ID=Cre06.g262100.t1.1.v5.5.exon.5;Parent=Cre06.g262100.t1.1.v5.5;pacid=30779887
chromosome_6	phytozomev13	CDS	1761128	1761261	.	+	2	ID=Cre06.g262100.t1.1.v5.5.CDS.5;Parent=Cre06.g262100.t1.1.v5.5;pacid=30779887
chromosome_6	phytozomev13	exon	1761507	1761583	.	+	.	ID=Cre06.g262100.t1.1.v5.5.exon.6;Parent=Cre06.g262100.t1.1.v5.5;pacid=30779887
chromosome_6	phytozomev13	CDS	1761507	1761583	.	+	0	ID=Cre06.g262100.t1.1.v5.5.CDS.6;Parent=Cre06.g262100.t1.1.v5.5;pacid=30779887
chromosome_6	phytozomev13	exon	1761932	1762027	.	+	.	ID=Cre06.g262100.t1.1.v5.5.exon.7;Parent=Cre06.g262100.t1.1.v5.5;pacid=30779887
chromosome_6	phytozomev13	CDS	1761932	1762027	.	+	1	ID=Cre06.g262100.t1.1.v5.5.CDS.7;Parent=Cre06.g262100.t1.1.v5.5;pacid=30779887
chromosome_6	phytozomev13	exon	1762297	1762380	.	+	.	ID=Cre06.g262100.t1.1.v5.5.exon.8;Parent=Cre06.g262100.t1.1.v5.5;pacid=30779887
chromosome_6	phytozomev13	CDS	1762297	1762380	.	+	1	ID=Cre06.g262100.t1.1.v5.5.CDS.8;Parent=Cre06.g262100.t1.1.v5.5;pacid=30779887
chromosome_6	phytozomev13	exon	1762611	1762743	.	+	.	ID=Cre06.g262100.t1.1.v5.5.exon.9;Parent=Cre06.g262100.t1.1.v5.5;pacid=30779887
chromosome_6	phytozomev13	CDS	1762611	1762743	.	+	1	ID=Cre06.g262100.t1.1.v5.5.CDS.9;Parent=Cre06.g262100.t1.1.v5.5;pacid=30779887
chromosome_6	phytozomev13	exon	1763057	1763137	.	+	.	ID=Cre06.g262100.t1.1.v5.5.exon.10;Parent=Cre06.g262100.t1.1.v5.5;pacid=30779887
chromosome_6	phytozomev13	CDS	1763057	1763137	.	+	0	ID=Cre06.g262100.t1.1.v5.5.CDS.10;Parent=Cre06.g262100.t1.1.v5.5;pacid=30779887
chromosome_6	phytozomev13	exon	1763360	1763427	.	+	.	ID=Cre06.g262100.t1.1.v5.5.exon.11;Parent=Cre06.g262100.t1.1.v5.5;pacid=30779887
chromosome_6	phytozomev13	CDS	1763360	1763427	.	+	0	ID=Cre06.g262100.t1.1.v5.5.CDS.11;Parent=Cre06.g262100.t1.1.v5.5;pacid=30779887
chromosome_6	phytozomev13	exon	1763659	1763741	.	+	.	ID=Cre06.g262100.t1.1.v5.5.exon.12;Parent=Cre06.g262100.t1.1.v5.5;pacid=30779887
chromosome_6	phytozomev13	CDS	1763659	1763741	.	+	1	ID=Cre06.g262100.t1.1.v5.5.CDS.12;Parent=Cre06.g262100.t1.1.v5.5;pacid=30779887
chromosome_6	phytozomev13	exon	1764172	1764241	.	+	.	ID=Cre06.g262100.t1.1.v5.5.exon.13;Parent=Cre06.g262100.t1.1.v5.5;pacid=30779887
chromosome_6	phytozomev13	CDS	1764172	1764241	.	+	2	ID=Cre06.g262100.t1.1.v5.5.CDS.13;Parent=Cre06.g262100.t1.1.v5.5;pacid=30779887
chromosome_6	phytozomev13	exon	1764444	1764536	.	+	.	ID=Cre06.g262100.t1.1.v5.5.exon.14;Parent=Cre06.g262100.t1.1.v5.5;pacid=30779887
chromosome_6	phytozomev13	CDS	1764444	1764536	.	+	1	ID=Cre06.g262100.t1.1.v5.5.CDS.14;Parent=Cre06.g262100.t1.1.v5.5;pacid=30779887
chromosome_6	phytozomev13	CDS	1764702	1764876	.	+	1	ID=Cre06.g262100.t1.1.v5.5.CDS.15;Parent=Cre06.g262100.t1.1.v5.5;pacid=30779887
chromosome_6	phytozomev13	exon	1764702	1765361	.	+	.	ID=Cre06.g262100.t1.1.v5.5.exon.15;Parent=Cre06.g262100.t1.1.v5.5;pacid=30779887
chromosome_6	phytozomev13	three_prime_UTR	1764877	1765361	.	+	.	ID=Cre06.g262100.t1.1.v5.5.three_prime_UTR.1;Parent=Cre06.g262100.t1.1.v5.5;pacid=30779887
###
chromosome_6	phytozomev13	gene	1765739	1767890	.	+	.	ID=Cre06.g262150.v5.5;Name=Cre06.g262150
chromosome_6	phytozomev13	mRNA	1765739	1767890	.	+	.	ID=Cre06.g262150.t1.1.v5.5;Parent=Cre06.g262150.v5.5;Name=Cre06.g262150.t1.1;pacid=30778530;longest=1
chromosome_6	phytozomev13	five_prime_UTR	1765739	1765795	.	+	.	ID=Cre06.g262150.t1.1.v5.5.five_prime_UTR.1;Parent=Cre06.g262150.t1.1.v5.5;pacid=30778530
chromosome_6	phytozomev13	exon	1765739	1765922	.	+	.	ID=Cre06.g262150.t1.1.v5.5.exon.1;Parent=Cre06.g262150.t1.1.v5.5;pacid=30778530
chromosome_6	phytozomev13	CDS	1765796	1765922	.	+	0	ID=Cre06.g262150.t1.1.v5.5.CDS.1;Parent=Cre06.g262150.t1.1.v5.5;pacid=30778530
chromosome_6	phytozomev13	exon	1766130	1766383	.	+	.	ID=Cre06.g262150.t1.1.v5.5.exon.2;Parent=Cre06.g262150.t1.1.v5.5;pacid=30778530
chromosome_6	phytozomev13	CDS	1766130	1766383	.	+	2	ID=Cre06.g262150.t1.1.v5.5.CDS.2;Parent=Cre06.g262150.t1.1.v5.5;pacid=30778530
chromosome_6	phytozomev13	exon	1766677	1766877	.	+	.	ID=Cre06.g262150.t1.1.v5.5.exon.3;Parent=Cre06.g262150.t1.1.v5.5;pacid=30778530
chromosome_6	phytozomev13	CDS	1766677	1766877	.	+	0	ID=Cre06.g262150.t1.1.v5.5.CDS.3;Parent=Cre06.g262150.t1.1.v5.5;pacid=30778530
chromosome_6	phytozomev13	exon	1767089	1767172	.	+	.	ID=Cre06.g262150.t1.1.v5.5.exon.4;Parent=Cre06.g262150.t1.1.v5.5;pacid=30778530
chromosome_6	phytozomev13	CDS	1767089	1767172	.	+	0	ID=Cre06.g262150.t1.1.v5.5.CDS.4;Parent=Cre06.g262150.t1.1.v5.5;pacid=30778530
chromosome_6	phytozomev13	CDS	1767441	1767596	.	+	0	ID=Cre06.g262150.t1.1.v5.5.CDS.5;Parent=Cre06.g262150.t1.1.v5.5;pacid=30778530
chromosome_6	phytozomev13	exon	1767441	1767890	.	+	.	ID=Cre06.g262150.t1.1.v5.5.exon.5;Parent=Cre06.g262150.t1.1.v5.5;pacid=30778530
chromosome_6	phytozomev13	three_prime_UTR	1767597	1767890	.	+	.	ID=Cre06.g262150.t1.1.v5.5.three_prime_UTR.1;Parent=Cre06.g262150.t1.1.v5.5;pacid=30778530
chromosome_6	phytozomev13	mRNA	1765959	1767890	.	+	.	ID=Cre06.g262150.t2.1.v5.5;Parent=Cre06.g262150.v5.5;Name=Cre06.g262150.t2.1;pacid=30778531;longest=0
chromosome_6	phytozomev13	five_prime_UTR	1765959	1766353	.	+	.	ID=Cre06.g262150.t2.1.v5.5.five_prime_UTR.1;Parent=Cre06.g262150.t2.1.v5.5;pacid=30778531
chromosome_6	phytozomev13	exon	1765959	1766383	.	+	.	ID=Cre06.g262150.t2.1.v5.5.exon.1;Parent=Cre06.g262150.t2.1.v5.5;pacid=30778531
chromosome_6	phytozomev13	CDS	1766354	1766383	.	+	0	ID=Cre06.g262150.t2.1.v5.5.CDS.1;Parent=Cre06.g262150.t2.1.v5.5;pacid=30778531
chromosome_6	phytozomev13	exon	1766677	1766877	.	+	.	ID=Cre06.g262150.t2.1.v5.5.exon.2;Parent=Cre06.g262150.t2.1.v5.5;pacid=30778531
chromosome_6	phytozomev13	CDS	1766677	1766877	.	+	0	ID=Cre06.g262150.t2.1.v5.5.CDS.2;Parent=Cre06.g262150.t2.1.v5.5;pacid=30778531
chromosome_6	phytozomev13	exon	1767089	1767172	.	+	.	ID=Cre06.g262150.t2.1.v5.5.exon.3;Parent=Cre06.g262150.t2.1.v5.5;pacid=30778531
chromosome_6	phytozomev13	CDS	1767089	1767172	.	+	0	ID=Cre06.g262150.t2.1.v5.5.CDS.3;Parent=Cre06.g262150.t2.1.v5.5;pacid=30778531
chromosome_6	phytozomev13	CDS	1767441	1767596	.	+	0	ID=Cre06.g262150.t2.1.v5.5.CDS.4;Parent=Cre06.g262150.t2.1.v5.5;pacid=30778531
chromosome_6	phytozomev13	exon	1767441	1767890	.	+	.	ID=Cre06.g262150.t2.1.v5.5.exon.4;Parent=Cre06.g262150.t2.1.v5.5;pacid=30778531
chromosome_6	phytozomev13	three_prime_UTR	1767597	1767890	.	+	.	ID=Cre06.g262150.t2.1.v5.5.three_prime_UTR.1;Parent=Cre06.g262150.t2.1.v5.5;pacid=30778531
###
chromosome_6	phytozomev13	gene	1767939	1770290	.	+	.	ID=Cre06.g262200.v5.5;Name=Cre06.g262200
chromosome_6	phytozomev13	mRNA	1767939	1770290	.	+	.	ID=Cre06.g262200.t1.2.v5.5;Parent=Cre06.g262200.v5.5;Name=Cre06.g262200.t1.2;pacid=30779718;longest=1
chromosome_6	phytozomev13	five_prime_UTR	1767939	1768080	.	+	.	ID=Cre06.g262200.t1.2.v5.5.five_prime_UTR.1;Parent=Cre06.g262200.t1.2.v5.5;pacid=30779718
chromosome_6	phytozomev13	exon	1767939	1768153	.	+	.	ID=Cre06.g262200.t1.2.v5.5.exon.1;Parent=Cre06.g262200.t1.2.v5.5;pacid=30779718
chromosome_6	phytozomev13	CDS	1768081	1768153	.	+	0	ID=Cre06.g262200.t1.2.v5.5.CDS.1;Parent=Cre06.g262200.t1.2.v5.5;pacid=30779718
chromosome_6	phytozomev13	exon	1768312	1768407	.	+	.	ID=Cre06.g262200.t1.2.v5.5.exon.2;Parent=Cre06.g262200.t1.2.v5.5;pacid=30779718
chromosome_6	phytozomev13	CDS	1768312	1768407	.	+	2	ID=Cre06.g262200.t1.2.v5.5.CDS.2;Parent=Cre06.g262200.t1.2.v5.5;pacid=30779718
chromosome_6	phytozomev13	exon	1768669	1768739	.	+	.	ID=Cre06.g262200.t1.2.v5.5.exon.3;Parent=Cre06.g262200.t1.2.v5.5;pacid=30779718
chromosome_6	phytozomev13	CDS	1768669	1768739	.	+	2	ID=Cre06.g262200.t1.2.v5.5.CDS.3;Parent=Cre06.g262200.t1.2.v5.5;pacid=30779718
chromosome_6	phytozomev13	exon	1768961	1769097	.	+	.	ID=Cre06.g262200.t1.2.v5.5.exon.4;Parent=Cre06.g262200.t1.2.v5.5;pacid=30779718
chromosome_6	phytozomev13	CDS	1768961	1769097	.	+	0	ID=Cre06.g262200.t1.2.v5.5.CDS.4;Parent=Cre06.g262200.t1.2.v5.5;pacid=30779718
chromosome_6	phytozomev13	CDS	1769263	1769710	.	+	1	ID=Cre06.g262200.t1.2.v5.5.CDS.5;Parent=Cre06.g262200.t1.2.v5.5;pacid=30779718
chromosome_6	phytozomev13	exon	1769263	1770290	.	+	.	ID=Cre06.g262200.t1.2.v5.5.exon.5;Parent=Cre06.g262200.t1.2.v5.5;pacid=30779718
chromosome_6	phytozomev13	three_prime_UTR	1769711	1770290	.	+	.	ID=Cre06.g262200.t1.2.v5.5.three_prime_UTR.1;Parent=Cre06.g262200.t1.2.v5.5;pacid=30779718
###
chromosome_6	phytozomev13	gene	1770292	1773568	.	-	.	ID=Cre06.g262250.v5.5;Name=Cre06.g262250
chromosome_6	phytozomev13	mRNA	1770292	1773568	.	-	.	ID=Cre06.g262250.t1.2.v5.5;Parent=Cre06.g262250.v5.5;Name=Cre06.g262250.t1.2;pacid=30779227;longest=1;geneName=AP1M1
chromosome_6	phytozomev13	three_prime_UTR	1770292	1771188	.	-	.	ID=Cre06.g262250.t1.2.v5.5.three_prime_UTR.1;Parent=Cre06.g262250.t1.2.v5.5;pacid=30779227
chromosome_6	phytozomev13	exon	1770292	1771287	.	-	.	ID=Cre06.g262250.t1.2.v5.5.exon.4;Parent=Cre06.g262250.t1.2.v5.5;pacid=30779227
chromosome_6	phytozomev13	CDS	1771189	1771287	.	-	0	ID=Cre06.g262250.t1.2.v5.5.CDS.3;Parent=Cre06.g262250.t1.2.v5.5;pacid=30779227
chromosome_6	phytozomev13	exon	1771553	1771744	.	-	.	ID=Cre06.g262250.t1.2.v5.5.exon.3;Parent=Cre06.g262250.t1.2.v5.5;pacid=30779227
chromosome_6	phytozomev13	CDS	1771553	1771744	.	-	0	ID=Cre06.g262250.t1.2.v5.5.CDS.2;Parent=Cre06.g262250.t1.2.v5.5;pacid=30779227
chromosome_6	phytozomev13	CDS	1771938	1772924	.	-	0	ID=Cre06.g262250.t1.2.v5.5.CDS.1;Parent=Cre06.g262250.t1.2.v5.5;pacid=30779227
chromosome_6	phytozomev13	exon	1771938	1773151	.	-	.	ID=Cre06.g262250.t1.2.v5.5.exon.2;Parent=Cre06.g262250.t1.2.v5.5;pacid=30779227
chromosome_6	phytozomev13	five_prime_UTR	1772925	1773151	.	-	.	ID=Cre06.g262250.t1.2.v5.5.five_prime_UTR.2;Parent=Cre06.g262250.t1.2.v5.5;pacid=30779227
chromosome_6	phytozomev13	exon	1773305	1773568	.	-	.	ID=Cre06.g262250.t1.2.v5.5.exon.1;Parent=Cre06.g262250.t1.2.v5.5;pacid=30779227
chromosome_6	phytozomev13	five_prime_UTR	1773305	1773568	.	-	.	ID=Cre06.g262250.t1.2.v5.5.five_prime_UTR.1;Parent=Cre06.g262250.t1.2.v5.5;pacid=30779227
###
chromosome_6	phytozomev13	gene	1773769	1779587	.	+	.	ID=Cre06.g262300.v5.5;Name=Cre06.g262300
chromosome_6	phytozomev13	mRNA	1773769	1779587	.	+	.	ID=Cre06.g262300.t1.2.v5.5;Parent=Cre06.g262300.v5.5;Name=Cre06.g262300.t1.2;pacid=30780113;longest=1;geneName=CYN51
chromosome_6	phytozomev13	five_prime_UTR	1773769	1774562	.	+	.	ID=Cre06.g262300.t1.2.v5.5.five_prime_UTR.1;Parent=Cre06.g262300.t1.2.v5.5;pacid=30780113
chromosome_6	phytozomev13	exon	1773769	1774602	.	+	.	ID=Cre06.g262300.t1.2.v5.5.exon.1;Parent=Cre06.g262300.t1.2.v5.5;pacid=30780113
chromosome_6	phytozomev13	CDS	1774563	1774602	.	+	0	ID=Cre06.g262300.t1.2.v5.5.CDS.1;Parent=Cre06.g262300.t1.2.v5.5;pacid=30780113
chromosome_6	phytozomev13	exon	1774687	1774898	.	+	.	ID=Cre06.g262300.t1.2.v5.5.exon.2;Parent=Cre06.g262300.t1.2.v5.5;pacid=30780113
chromosome_6	phytozomev13	CDS	1774687	1774898	.	+	2	ID=Cre06.g262300.t1.2.v5.5.CDS.2;Parent=Cre06.g262300.t1.2.v5.5;pacid=30780113
chromosome_6	phytozomev13	exon	1775152	1775320	.	+	.	ID=Cre06.g262300.t1.2.v5.5.exon.3;Parent=Cre06.g262300.t1.2.v5.5;pacid=30780113
chromosome_6	phytozomev13	CDS	1775152	1775320	.	+	0	ID=Cre06.g262300.t1.2.v5.5.CDS.3;Parent=Cre06.g262300.t1.2.v5.5;pacid=30780113
chromosome_6	phytozomev13	exon	1775548	1775682	.	+	.	ID=Cre06.g262300.t1.2.v5.5.exon.4;Parent=Cre06.g262300.t1.2.v5.5;pacid=30780113
chromosome_6	phytozomev13	CDS	1775548	1775682	.	+	2	ID=Cre06.g262300.t1.2.v5.5.CDS.4;Parent=Cre06.g262300.t1.2.v5.5;pacid=30780113
chromosome_6	phytozomev13	exon	1776372	1776455	.	+	.	ID=Cre06.g262300.t1.2.v5.5.exon.5;Parent=Cre06.g262300.t1.2.v5.5;pacid=30780113
chromosome_6	phytozomev13	CDS	1776372	1776455	.	+	2	ID=Cre06.g262300.t1.2.v5.5.CDS.5;Parent=Cre06.g262300.t1.2.v5.5;pacid=30780113
chromosome_6	phytozomev13	exon	1776680	1776738	.	+	.	ID=Cre06.g262300.t1.2.v5.5.exon.6;Parent=Cre06.g262300.t1.2.v5.5;pacid=30780113
chromosome_6	phytozomev13	CDS	1776680	1776738	.	+	2	ID=Cre06.g262300.t1.2.v5.5.CDS.6;Parent=Cre06.g262300.t1.2.v5.5;pacid=30780113
chromosome_6	phytozomev13	exon	1777309	1777337	.	+	.	ID=Cre06.g262300.t1.2.v5.5.exon.7;Parent=Cre06.g262300.t1.2.v5.5;pacid=30780113
chromosome_6	phytozomev13	CDS	1777309	1777337	.	+	0	ID=Cre06.g262300.t1.2.v5.5.CDS.7;Parent=Cre06.g262300.t1.2.v5.5;pacid=30780113
chromosome_6	phytozomev13	exon	1777552	1777645	.	+	.	ID=Cre06.g262300.t1.2.v5.5.exon.8;Parent=Cre06.g262300.t1.2.v5.5;pacid=30780113
chromosome_6	phytozomev13	CDS	1777552	1777645	.	+	1	ID=Cre06.g262300.t1.2.v5.5.CDS.8;Parent=Cre06.g262300.t1.2.v5.5;pacid=30780113
chromosome_6	phytozomev13	exon	1777860	1777985	.	+	.	ID=Cre06.g262300.t1.2.v5.5.exon.9;Parent=Cre06.g262300.t1.2.v5.5;pacid=30780113
chromosome_6	phytozomev13	CDS	1777860	1777985	.	+	0	ID=Cre06.g262300.t1.2.v5.5.CDS.9;Parent=Cre06.g262300.t1.2.v5.5;pacid=30780113
chromosome_6	phytozomev13	CDS	1778320	1778418	.	+	0	ID=Cre06.g262300.t1.2.v5.5.CDS.10;Parent=Cre06.g262300.t1.2.v5.5;pacid=30780113
chromosome_6	phytozomev13	exon	1778320	1779587	.	+	.	ID=Cre06.g262300.t1.2.v5.5.exon.10;Parent=Cre06.g262300.t1.2.v5.5;pacid=30780113
chromosome_6	phytozomev13	three_prime_UTR	1778419	1779587	.	+	.	ID=Cre06.g262300.t1.2.v5.5.three_prime_UTR.1;Parent=Cre06.g262300.t1.2.v5.5;pacid=30780113
###
chromosome_6	phytozomev13	gene	1780643	1784978	.	-	.	ID=Cre06.g262350.v5.5;Name=Cre06.g262350
chromosome_6	phytozomev13	mRNA	1780643	1784978	.	-	.	ID=Cre06.g262350.t1.2.v5.5;Parent=Cre06.g262350.v5.5;Name=Cre06.g262350.t1.2;pacid=30778979;longest=1
chromosome_6	phytozomev13	three_prime_UTR	1780643	1781145	.	-	.	ID=Cre06.g262350.t1.2.v5.5.three_prime_UTR.1;Parent=Cre06.g262350.t1.2.v5.5;pacid=30778979
chromosome_6	phytozomev13	exon	1780643	1784978	.	-	.	ID=Cre06.g262350.t1.2.v5.5.exon.1;Parent=Cre06.g262350.t1.2.v5.5;pacid=30778979
chromosome_6	phytozomev13	CDS	1781146	1784826	.	-	0	ID=Cre06.g262350.t1.2.v5.5.CDS.1;Parent=Cre06.g262350.t1.2.v5.5;pacid=30778979
chromosome_6	phytozomev13	five_prime_UTR	1784827	1784978	.	-	.	ID=Cre06.g262350.t1.2.v5.5.five_prime_UTR.1;Parent=Cre06.g262350.t1.2.v5.5;pacid=30778979
###
chromosome_6	phytozomev13	gene	1785163	1799598	.	-	.	ID=Cre06.g262400.v5.5;Name=Cre06.g262400
chromosome_6	phytozomev13	mRNA	1785163	1799598	.	-	.	ID=Cre06.g262400.t1.1.v5.5;Parent=Cre06.g262400.v5.5;Name=Cre06.g262400.t1.1;pacid=30779804;longest=1
chromosome_6	phytozomev13	three_prime_UTR	1785163	1785826	.	-	.	ID=Cre06.g262400.t1.1.v5.5.three_prime_UTR.1;Parent=Cre06.g262400.t1.1.v5.5;pacid=30779804
chromosome_6	phytozomev13	exon	1785163	1786709	.	-	.	ID=Cre06.g262400.t1.1.v5.5.exon.25;Parent=Cre06.g262400.t1.1.v5.5;pacid=30779804
chromosome_6	phytozomev13	CDS	1785827	1786709	.	-	1	ID=Cre06.g262400.t1.1.v5.5.CDS.25;Parent=Cre06.g262400.t1.1.v5.5;pacid=30779804
chromosome_6	phytozomev13	exon	1787022	1787239	.	-	.	ID=Cre06.g262400.t1.1.v5.5.exon.24;Parent=Cre06.g262400.t1.1.v5.5;pacid=30779804
chromosome_6	phytozomev13	CDS	1787022	1787239	.	-	0	ID=Cre06.g262400.t1.1.v5.5.CDS.24;Parent=Cre06.g262400.t1.1.v5.5;pacid=30779804
chromosome_6	phytozomev13	exon	1787551	1787776	.	-	.	ID=Cre06.g262400.t1.1.v5.5.exon.23;Parent=Cre06.g262400.t1.1.v5.5;pacid=30779804
chromosome_6	phytozomev13	CDS	1787551	1787776	.	-	1	ID=Cre06.g262400.t1.1.v5.5.CDS.23;Parent=Cre06.g262400.t1.1.v5.5;pacid=30779804
chromosome_6	phytozomev13	exon	1788365	1788438	.	-	.	ID=Cre06.g262400.t1.1.v5.5.exon.22;Parent=Cre06.g262400.t1.1.v5.5;pacid=30779804
chromosome_6	phytozomev13	CDS	1788365	1788438	.	-	0	ID=Cre06.g262400.t1.1.v5.5.CDS.22;Parent=Cre06.g262400.t1.1.v5.5;pacid=30779804
chromosome_6	phytozomev13	exon	1788629	1788724	.	-	.	ID=Cre06.g262400.t1.1.v5.5.exon.21;Parent=Cre06.g262400.t1.1.v5.5;pacid=30779804
chromosome_6	phytozomev13	CDS	1788629	1788724	.	-	0	ID=Cre06.g262400.t1.1.v5.5.CDS.21;Parent=Cre06.g262400.t1.1.v5.5;pacid=30779804
chromosome_6	phytozomev13	exon	1789021	1789182	.	-	.	ID=Cre06.g262400.t1.1.v5.5.exon.20;Parent=Cre06.g262400.t1.1.v5.5;pacid=30779804
chromosome_6	phytozomev13	CDS	1789021	1789182	.	-	0	ID=Cre06.g262400.t1.1.v5.5.CDS.20;Parent=Cre06.g262400.t1.1.v5.5;pacid=30779804
chromosome_6	phytozomev13	exon	1789426	1789594	.	-	.	ID=Cre06.g262400.t1.1.v5.5.exon.19;Parent=Cre06.g262400.t1.1.v5.5;pacid=30779804
chromosome_6	phytozomev13	CDS	1789426	1789594	.	-	1	ID=Cre06.g262400.t1.1.v5.5.CDS.19;Parent=Cre06.g262400.t1.1.v5.5;pacid=30779804
chromosome_6	phytozomev13	exon	1789841	1790541	.	-	.	ID=Cre06.g262400.t1.1.v5.5.exon.18;Parent=Cre06.g262400.t1.1.v5.5;pacid=30779804
chromosome_6	phytozomev13	CDS	1789841	1790541	.	-	0	ID=Cre06.g262400.t1.1.v5.5.CDS.18;Parent=Cre06.g262400.t1.1.v5.5;pacid=30779804
chromosome_6	phytozomev13	exon	1790906	1791004	.	-	.	ID=Cre06.g262400.t1.1.v5.5.exon.17;Parent=Cre06.g262400.t1.1.v5.5;pacid=30779804
chromosome_6	phytozomev13	CDS	1790906	1791004	.	-	0	ID=Cre06.g262400.t1.1.v5.5.CDS.17;Parent=Cre06.g262400.t1.1.v5.5;pacid=30779804
chromosome_6	phytozomev13	exon	1791401	1791781	.	-	.	ID=Cre06.g262400.t1.1.v5.5.exon.16;Parent=Cre06.g262400.t1.1.v5.5;pacid=30779804
chromosome_6	phytozomev13	CDS	1791401	1791781	.	-	0	ID=Cre06.g262400.t1.1.v5.5.CDS.16;Parent=Cre06.g262400.t1.1.v5.5;pacid=30779804
chromosome_6	phytozomev13	exon	1792143	1792249	.	-	.	ID=Cre06.g262400.t1.1.v5.5.exon.15;Parent=Cre06.g262400.t1.1.v5.5;pacid=30779804
chromosome_6	phytozomev13	CDS	1792143	1792249	.	-	2	ID=Cre06.g262400.t1.1.v5.5.CDS.15;Parent=Cre06.g262400.t1.1.v5.5;pacid=30779804
chromosome_6	phytozomev13	exon	1792524	1792674	.	-	.	ID=Cre06.g262400.t1.1.v5.5.exon.14;Parent=Cre06.g262400.t1.1.v5.5;pacid=30779804
chromosome_6	phytozomev13	CDS	1792524	1792674	.	-	0	ID=Cre06.g262400.t1.1.v5.5.CDS.14;Parent=Cre06.g262400.t1.1.v5.5;pacid=30779804
chromosome_6	phytozomev13	exon	1793074	1793171	.	-	.	ID=Cre06.g262400.t1.1.v5.5.exon.13;Parent=Cre06.g262400.t1.1.v5.5;pacid=30779804
chromosome_6	phytozomev13	CDS	1793074	1793171	.	-	2	ID=Cre06.g262400.t1.1.v5.5.CDS.13;Parent=Cre06.g262400.t1.1.v5.5;pacid=30779804
chromosome_6	phytozomev13	exon	1793482	1793761	.	-	.	ID=Cre06.g262400.t1.1.v5.5.exon.12;Parent=Cre06.g262400.t1.1.v5.5;pacid=30779804
chromosome_6	phytozomev13	CDS	1793482	1793761	.	-	0	ID=Cre06.g262400.t1.1.v5.5.CDS.12;Parent=Cre06.g262400.t1.1.v5.5;pacid=30779804
chromosome_6	phytozomev13	exon	1794003	1794058	.	-	.	ID=Cre06.g262400.t1.1.v5.5.exon.11;Parent=Cre06.g262400.t1.1.v5.5;pacid=30779804
chromosome_6	phytozomev13	CDS	1794003	1794058	.	-	2	ID=Cre06.g262400.t1.1.v5.5.CDS.11;Parent=Cre06.g262400.t1.1.v5.5;pacid=30779804
chromosome_6	phytozomev13	exon	1794391	1794544	.	-	.	ID=Cre06.g262400.t1.1.v5.5.exon.10;Parent=Cre06.g262400.t1.1.v5.5;pacid=30779804
chromosome_6	phytozomev13	CDS	1794391	1794544	.	-	0	ID=Cre06.g262400.t1.1.v5.5.CDS.10;Parent=Cre06.g262400.t1.1.v5.5;pacid=30779804
chromosome_6	phytozomev13	exon	1794754	1796172	.	-	.	ID=Cre06.g262400.t1.1.v5.5.exon.9;Parent=Cre06.g262400.t1.1.v5.5;pacid=30779804
chromosome_6	phytozomev13	CDS	1794754	1796172	.	-	0	ID=Cre06.g262400.t1.1.v5.5.CDS.9;Parent=Cre06.g262400.t1.1.v5.5;pacid=30779804
chromosome_6	phytozomev13	exon	1796303	1796392	.	-	.	ID=Cre06.g262400.t1.1.v5.5.exon.8;Parent=Cre06.g262400.t1.1.v5.5;pacid=30779804
chromosome_6	phytozomev13	CDS	1796303	1796392	.	-	0	ID=Cre06.g262400.t1.1.v5.5.CDS.8;Parent=Cre06.g262400.t1.1.v5.5;pacid=30779804
chromosome_6	phytozomev13	exon	1796620	1796692	.	-	.	ID=Cre06.g262400.t1.1.v5.5.exon.7;Parent=Cre06.g262400.t1.1.v5.5;pacid=30779804
chromosome_6	phytozomev13	CDS	1796620	1796692	.	-	1	ID=Cre06.g262400.t1.1.v5.5.CDS.7;Parent=Cre06.g262400.t1.1.v5.5;pacid=30779804
chromosome_6	phytozomev13	exon	1797447	1797554	.	-	.	ID=Cre06.g262400.t1.1.v5.5.exon.6;Parent=Cre06.g262400.t1.1.v5.5;pacid=30779804
chromosome_6	phytozomev13	CDS	1797447	1797554	.	-	1	ID=Cre06.g262400.t1.1.v5.5.CDS.6;Parent=Cre06.g262400.t1.1.v5.5;pacid=30779804
chromosome_6	phytozomev13	exon	1797800	1797834	.	-	.	ID=Cre06.g262400.t1.1.v5.5.exon.5;Parent=Cre06.g262400.t1.1.v5.5;pacid=30779804
chromosome_6	phytozomev13	CDS	1797800	1797834	.	-	0	ID=Cre06.g262400.t1.1.v5.5.CDS.5;Parent=Cre06.g262400.t1.1.v5.5;pacid=30779804
chromosome_6	phytozomev13	exon	1798139	1798229	.	-	.	ID=Cre06.g262400.t1.1.v5.5.exon.4;Parent=Cre06.g262400.t1.1.v5.5;pacid=30779804
chromosome_6	phytozomev13	CDS	1798139	1798229	.	-	1	ID=Cre06.g262400.t1.1.v5.5.CDS.4;Parent=Cre06.g262400.t1.1.v5.5;pacid=30779804
chromosome_6	phytozomev13	exon	1798552	1798789	.	-	.	ID=Cre06.g262400.t1.1.v5.5.exon.3;Parent=Cre06.g262400.t1.1.v5.5;pacid=30779804
chromosome_6	phytozomev13	CDS	1798552	1798789	.	-	2	ID=Cre06.g262400.t1.1.v5.5.CDS.3;Parent=Cre06.g262400.t1.1.v5.5;pacid=30779804
chromosome_6	phytozomev13	exon	1799177	1799244	.	-	.	ID=Cre06.g262400.t1.1.v5.5.exon.2;Parent=Cre06.g262400.t1.1.v5.5;pacid=30779804
chromosome_6	phytozomev13	CDS	1799177	1799244	.	-	1	ID=Cre06.g262400.t1.1.v5.5.CDS.2;Parent=Cre06.g262400.t1.1.v5.5;pacid=30779804
chromosome_6	phytozomev13	CDS	1799308	1799339	.	-	0	ID=Cre06.g262400.t1.1.v5.5.CDS.1;Parent=Cre06.g262400.t1.1.v5.5;pacid=30779804
chromosome_6	phytozomev13	exon	1799308	1799598	.	-	.	ID=Cre06.g262400.t1.1.v5.5.exon.1;Parent=Cre06.g262400.t1.1.v5.5;pacid=30779804
chromosome_6	phytozomev13	five_prime_UTR	1799340	1799598	.	-	.	ID=Cre06.g262400.t1.1.v5.5.five_prime_UTR.1;Parent=Cre06.g262400.t1.1.v5.5;pacid=30779804
###
chromosome_6	phytozomev13	gene	1800150	1802490	.	+	.	ID=Cre06.g262450.v5.5;Name=Cre06.g262450
chromosome_6	phytozomev13	mRNA	1800150	1802490	.	+	.	ID=Cre06.g262450.t1.1.v5.5;Parent=Cre06.g262450.v5.5;Name=Cre06.g262450.t1.1;pacid=30779636;longest=1;geneName=VTE7
chromosome_6	phytozomev13	exon	1800150	1800291	.	+	.	ID=Cre06.g262450.t1.1.v5.5.exon.1;Parent=Cre06.g262450.t1.1.v5.5;pacid=30779636
chromosome_6	phytozomev13	five_prime_UTR	1800150	1800291	.	+	.	ID=Cre06.g262450.t1.1.v5.5.five_prime_UTR.1;Parent=Cre06.g262450.t1.1.v5.5;pacid=30779636
chromosome_6	phytozomev13	five_prime_UTR	1800428	1800429	.	+	.	ID=Cre06.g262450.t1.1.v5.5.five_prime_UTR.2;Parent=Cre06.g262450.t1.1.v5.5;pacid=30779636
chromosome_6	phytozomev13	exon	1800428	1800585	.	+	.	ID=Cre06.g262450.t1.1.v5.5.exon.2;Parent=Cre06.g262450.t1.1.v5.5;pacid=30779636
chromosome_6	phytozomev13	CDS	1800430	1800585	.	+	0	ID=Cre06.g262450.t1.1.v5.5.CDS.1;Parent=Cre06.g262450.t1.1.v5.5;pacid=30779636
chromosome_6	phytozomev13	exon	1800935	1801129	.	+	.	ID=Cre06.g262450.t1.1.v5.5.exon.3;Parent=Cre06.g262450.t1.1.v5.5;pacid=30779636
chromosome_6	phytozomev13	CDS	1800935	1801129	.	+	0	ID=Cre06.g262450.t1.1.v5.5.CDS.2;Parent=Cre06.g262450.t1.1.v5.5;pacid=30779636
chromosome_6	phytozomev13	CDS	1801437	1801673	.	+	0	ID=Cre06.g262450.t1.1.v5.5.CDS.3;Parent=Cre06.g262450.t1.1.v5.5;pacid=30779636
chromosome_6	phytozomev13	exon	1801437	1802490	.	+	.	ID=Cre06.g262450.t1.1.v5.5.exon.4;Parent=Cre06.g262450.t1.1.v5.5;pacid=30779636
chromosome_6	phytozomev13	three_prime_UTR	1801674	1802490	.	+	.	ID=Cre06.g262450.t1.1.v5.5.three_prime_UTR.1;Parent=Cre06.g262450.t1.1.v5.5;pacid=30779636
###
chromosome_6	phytozomev13	gene	1802539	1807510	.	+	.	ID=Cre06.g262500.v5.5;Name=Cre06.g262500
chromosome_6	phytozomev13	mRNA	1802539	1807510	.	+	.	ID=Cre06.g262500.t1.2.v5.5;Parent=Cre06.g262500.v5.5;Name=Cre06.g262500.t1.2;pacid=30778666;longest=1
chromosome_6	phytozomev13	five_prime_UTR	1802539	1802676	.	+	.	ID=Cre06.g262500.t1.2.v5.5.five_prime_UTR.1;Parent=Cre06.g262500.t1.2.v5.5;pacid=30778666
chromosome_6	phytozomev13	exon	1802539	1807510	.	+	.	ID=Cre06.g262500.t1.2.v5.5.exon.1;Parent=Cre06.g262500.t1.2.v5.5;pacid=30778666
chromosome_6	phytozomev13	CDS	1802677	1806372	.	+	0	ID=Cre06.g262500.t1.2.v5.5.CDS.1;Parent=Cre06.g262500.t1.2.v5.5;pacid=30778666
chromosome_6	phytozomev13	three_prime_UTR	1806373	1807510	.	+	.	ID=Cre06.g262500.t1.2.v5.5.three_prime_UTR.1;Parent=Cre06.g262500.t1.2.v5.5;pacid=30778666
###
chromosome_6	phytozomev13	gene	1807559	1811890	.	+	.	ID=Cre06.g262550.v5.5;Name=Cre06.g262550
chromosome_6	phytozomev13	mRNA	1807559	1811890	.	+	.	ID=Cre06.g262550.t1.2.v5.5;Parent=Cre06.g262550.v5.5;Name=Cre06.g262550.t1.2;pacid=30779651;longest=1
chromosome_6	phytozomev13	five_prime_UTR	1807559	1807781	.	+	.	ID=Cre06.g262550.t1.2.v5.5.five_prime_UTR.1;Parent=Cre06.g262550.t1.2.v5.5;pacid=30779651
chromosome_6	phytozomev13	exon	1807559	1811890	.	+	.	ID=Cre06.g262550.t1.2.v5.5.exon.1;Parent=Cre06.g262550.t1.2.v5.5;pacid=30779651
chromosome_6	phytozomev13	CDS	1807782	1811276	.	+	0	ID=Cre06.g262550.t1.2.v5.5.CDS.1;Parent=Cre06.g262550.t1.2.v5.5;pacid=30779651
chromosome_6	phytozomev13	three_prime_UTR	1811277	1811890	.	+	.	ID=Cre06.g262550.t1.2.v5.5.three_prime_UTR.1;Parent=Cre06.g262550.t1.2.v5.5;pacid=30779651
###
chromosome_6	phytozomev13	gene	1811923	1815078	.	-	.	ID=Cre06.g262601.v5.5;Name=Cre06.g262601
chromosome_6	phytozomev13	mRNA	1811923	1815078	.	-	.	ID=Cre06.g262601.t1.1.v5.5;Parent=Cre06.g262601.v5.5;Name=Cre06.g262601.t1.1;pacid=30778624;longest=1
chromosome_6	phytozomev13	three_prime_UTR	1811923	1812190	.	-	.	ID=Cre06.g262601.t1.1.v5.5.three_prime_UTR.1;Parent=Cre06.g262601.t1.1.v5.5;pacid=30778624
chromosome_6	phytozomev13	exon	1811923	1813349	.	-	.	ID=Cre06.g262601.t1.1.v5.5.exon.3;Parent=Cre06.g262601.t1.1.v5.5;pacid=30778624
chromosome_6	phytozomev13	CDS	1812191	1813349	.	-	1	ID=Cre06.g262601.t1.1.v5.5.CDS.3;Parent=Cre06.g262601.t1.1.v5.5;pacid=30778624
chromosome_6	phytozomev13	exon	1813504	1814462	.	-	.	ID=Cre06.g262601.t1.1.v5.5.exon.2;Parent=Cre06.g262601.t1.1.v5.5;pacid=30778624
chromosome_6	phytozomev13	CDS	1813504	1814462	.	-	0	ID=Cre06.g262601.t1.1.v5.5.CDS.2;Parent=Cre06.g262601.t1.1.v5.5;pacid=30778624
chromosome_6	phytozomev13	CDS	1814681	1815022	.	-	0	ID=Cre06.g262601.t1.1.v5.5.CDS.1;Parent=Cre06.g262601.t1.1.v5.5;pacid=30778624
chromosome_6	phytozomev13	exon	1814681	1815078	.	-	.	ID=Cre06.g262601.t1.1.v5.5.exon.1;Parent=Cre06.g262601.t1.1.v5.5;pacid=30778624
chromosome_6	phytozomev13	five_prime_UTR	1815023	1815078	.	-	.	ID=Cre06.g262601.t1.1.v5.5.five_prime_UTR.1;Parent=Cre06.g262601.t1.1.v5.5;pacid=30778624
###
chromosome_6	phytozomev13	gene	1815149	1824398	.	-	.	ID=Cre06.g262650.v5.5;Name=Cre06.g262650
chromosome_6	phytozomev13	mRNA	1815149	1824398	.	-	.	ID=Cre06.g262650.t1.1.v5.5;Parent=Cre06.g262650.v5.5;Name=Cre06.g262650.t1.1;pacid=30780065;longest=1;geneName=TAA1
chromosome_6	phytozomev13	three_prime_UTR	1815149	1815918	.	-	.	ID=Cre06.g262650.t1.1.v5.5.three_prime_UTR.1;Parent=Cre06.g262650.t1.1.v5.5;pacid=30780065
chromosome_6	phytozomev13	exon	1815149	1816077	.	-	.	ID=Cre06.g262650.t1.1.v5.5.exon.12;Parent=Cre06.g262650.t1.1.v5.5;pacid=30780065
chromosome_6	phytozomev13	CDS	1815919	1816077	.	-	0	ID=Cre06.g262650.t1.1.v5.5.CDS.12;Parent=Cre06.g262650.t1.1.v5.5;pacid=30780065
chromosome_6	phytozomev13	exon	1816267	1816356	.	-	.	ID=Cre06.g262650.t1.1.v5.5.exon.11;Parent=Cre06.g262650.t1.1.v5.5;pacid=30780065
chromosome_6	phytozomev13	CDS	1816267	1816356	.	-	0	ID=Cre06.g262650.t1.1.v5.5.CDS.11;Parent=Cre06.g262650.t1.1.v5.5;pacid=30780065
chromosome_6	phytozomev13	exon	1816680	1817058	.	-	.	ID=Cre06.g262650.t1.1.v5.5.exon.10;Parent=Cre06.g262650.t1.1.v5.5;pacid=30780065
chromosome_6	phytozomev13	CDS	1816680	1817058	.	-	1	ID=Cre06.g262650.t1.1.v5.5.CDS.10;Parent=Cre06.g262650.t1.1.v5.5;pacid=30780065
chromosome_6	phytozomev13	exon	1817243	1818315	.	-	.	ID=Cre06.g262650.t1.1.v5.5.exon.9;Parent=Cre06.g262650.t1.1.v5.5;pacid=30780065
chromosome_6	phytozomev13	CDS	1817243	1818315	.	-	0	ID=Cre06.g262650.t1.1.v5.5.CDS.9;Parent=Cre06.g262650.t1.1.v5.5;pacid=30780065
chromosome_6	phytozomev13	exon	1818561	1818763	.	-	.	ID=Cre06.g262650.t1.1.v5.5.exon.8;Parent=Cre06.g262650.t1.1.v5.5;pacid=30780065
chromosome_6	phytozomev13	CDS	1818561	1818763	.	-	2	ID=Cre06.g262650.t1.1.v5.5.CDS.8;Parent=Cre06.g262650.t1.1.v5.5;pacid=30780065
chromosome_6	phytozomev13	exon	1818977	1820183	.	-	.	ID=Cre06.g262650.t1.1.v5.5.exon.7;Parent=Cre06.g262650.t1.1.v5.5;pacid=30780065
chromosome_6	phytozomev13	CDS	1818977	1820183	.	-	0	ID=Cre06.g262650.t1.1.v5.5.CDS.7;Parent=Cre06.g262650.t1.1.v5.5;pacid=30780065
chromosome_6	phytozomev13	exon	1820393	1820469	.	-	.	ID=Cre06.g262650.t1.1.v5.5.exon.6;Parent=Cre06.g262650.t1.1.v5.5;pacid=30780065
chromosome_6	phytozomev13	CDS	1820393	1820469	.	-	2	ID=Cre06.g262650.t1.1.v5.5.CDS.6;Parent=Cre06.g262650.t1.1.v5.5;pacid=30780065
chromosome_6	phytozomev13	exon	1820601	1822605	.	-	.	ID=Cre06.g262650.t1.1.v5.5.exon.5;Parent=Cre06.g262650.t1.1.v5.5;pacid=30780065
chromosome_6	phytozomev13	CDS	1820601	1822605	.	-	0	ID=Cre06.g262650.t1.1.v5.5.CDS.5;Parent=Cre06.g262650.t1.1.v5.5;pacid=30780065
chromosome_6	phytozomev13	exon	1822776	1823312	.	-	.	ID=Cre06.g262650.t1.1.v5.5.exon.4;Parent=Cre06.g262650.t1.1.v5.5;pacid=30780065
chromosome_6	phytozomev13	CDS	1822776	1823312	.	-	0	ID=Cre06.g262650.t1.1.v5.5.CDS.4;Parent=Cre06.g262650.t1.1.v5.5;pacid=30780065
chromosome_6	phytozomev13	exon	1823511	1823714	.	-	.	ID=Cre06.g262650.t1.1.v5.5.exon.3;Parent=Cre06.g262650.t1.1.v5.5;pacid=30780065
chromosome_6	phytozomev13	CDS	1823511	1823714	.	-	0	ID=Cre06.g262650.t1.1.v5.5.CDS.3;Parent=Cre06.g262650.t1.1.v5.5;pacid=30780065
chromosome_6	phytozomev13	exon	1823895	1824011	.	-	.	ID=Cre06.g262650.t1.1.v5.5.exon.2;Parent=Cre06.g262650.t1.1.v5.5;pacid=30780065
chromosome_6	phytozomev13	CDS	1823895	1824011	.	-	0	ID=Cre06.g262650.t1.1.v5.5.CDS.2;Parent=Cre06.g262650.t1.1.v5.5;pacid=30780065
chromosome_6	phytozomev13	CDS	1824110	1824310	.	-	0	ID=Cre06.g262650.t1.1.v5.5.CDS.1;Parent=Cre06.g262650.t1.1.v5.5;pacid=30780065
chromosome_6	phytozomev13	exon	1824110	1824398	.	-	.	ID=Cre06.g262650.t1.1.v5.5.exon.1;Parent=Cre06.g262650.t1.1.v5.5;pacid=30780065
chromosome_6	phytozomev13	five_prime_UTR	1824311	1824398	.	-	.	ID=Cre06.g262650.t1.1.v5.5.five_prime_UTR.1;Parent=Cre06.g262650.t1.1.v5.5;pacid=30780065
###
chromosome_6	phytozomev13	gene	1824843	1826288	.	-	.	ID=Cre06.g262700.v5.5;Name=Cre06.g262700
chromosome_6	phytozomev13	mRNA	1824843	1826288	.	-	.	ID=Cre06.g262700.t1.1.v5.5;Parent=Cre06.g262700.v5.5;Name=Cre06.g262700.t1.1;pacid=30778841;longest=1;geneName=QCR7
chromosome_6	phytozomev13	three_prime_UTR	1824843	1825451	.	-	.	ID=Cre06.g262700.t1.1.v5.5.three_prime_UTR.1;Parent=Cre06.g262700.t1.1.v5.5;pacid=30778841
chromosome_6	phytozomev13	exon	1824843	1825538	.	-	.	ID=Cre06.g262700.t1.1.v5.5.exon.4;Parent=Cre06.g262700.t1.1.v5.5;pacid=30778841
chromosome_6	phytozomev13	CDS	1825452	1825538	.	-	0	ID=Cre06.g262700.t1.1.v5.5.CDS.4;Parent=Cre06.g262700.t1.1.v5.5;pacid=30778841
chromosome_6	phytozomev13	exon	1825701	1825850	.	-	.	ID=Cre06.g262700.t1.1.v5.5.exon.3;Parent=Cre06.g262700.t1.1.v5.5;pacid=30778841
chromosome_6	phytozomev13	CDS	1825701	1825850	.	-	0	ID=Cre06.g262700.t1.1.v5.5.CDS.3;Parent=Cre06.g262700.t1.1.v5.5;pacid=30778841
chromosome_6	phytozomev13	exon	1825917	1826039	.	-	.	ID=Cre06.g262700.t1.1.v5.5.exon.2;Parent=Cre06.g262700.t1.1.v5.5;pacid=30778841
chromosome_6	phytozomev13	CDS	1825917	1826039	.	-	0	ID=Cre06.g262700.t1.1.v5.5.CDS.2;Parent=Cre06.g262700.t1.1.v5.5;pacid=30778841
chromosome_6	phytozomev13	CDS	1826122	1826133	.	-	0	ID=Cre06.g262700.t1.1.v5.5.CDS.1;Parent=Cre06.g262700.t1.1.v5.5;pacid=30778841
chromosome_6	phytozomev13	exon	1826122	1826288	.	-	.	ID=Cre06.g262700.t1.1.v5.5.exon.1;Parent=Cre06.g262700.t1.1.v5.5;pacid=30778841
chromosome_6	phytozomev13	five_prime_UTR	1826134	1826288	.	-	.	ID=Cre06.g262700.t1.1.v5.5.five_prime_UTR.1;Parent=Cre06.g262700.t1.1.v5.5;pacid=30778841
###
chromosome_6	phytozomev13	gene	1826389	1832270	.	+	.	ID=Cre06.g262750.v5.5;Name=Cre06.g262750
chromosome_6	phytozomev13	mRNA	1826389	1832270	.	+	.	ID=Cre06.g262750.t1.1.v5.5;Parent=Cre06.g262750.v5.5;Name=Cre06.g262750.t1.1;pacid=30779597;longest=1
chromosome_6	phytozomev13	exon	1826389	1826687	.	+	.	ID=Cre06.g262750.t1.1.v5.5.exon.1;Parent=Cre06.g262750.t1.1.v5.5;pacid=30779597
chromosome_6	phytozomev13	five_prime_UTR	1826389	1826687	.	+	.	ID=Cre06.g262750.t1.1.v5.5.five_prime_UTR.1;Parent=Cre06.g262750.t1.1.v5.5;pacid=30779597
chromosome_6	phytozomev13	five_prime_UTR	1826801	1827326	.	+	.	ID=Cre06.g262750.t1.1.v5.5.five_prime_UTR.2;Parent=Cre06.g262750.t1.1.v5.5;pacid=30779597
chromosome_6	phytozomev13	exon	1826801	1827404	.	+	.	ID=Cre06.g262750.t1.1.v5.5.exon.2;Parent=Cre06.g262750.t1.1.v5.5;pacid=30779597
chromosome_6	phytozomev13	CDS	1827327	1827404	.	+	0	ID=Cre06.g262750.t1.1.v5.5.CDS.1;Parent=Cre06.g262750.t1.1.v5.5;pacid=30779597
chromosome_6	phytozomev13	exon	1827596	1827892	.	+	.	ID=Cre06.g262750.t1.1.v5.5.exon.3;Parent=Cre06.g262750.t1.1.v5.5;pacid=30779597
chromosome_6	phytozomev13	CDS	1827596	1827892	.	+	0	ID=Cre06.g262750.t1.1.v5.5.CDS.2;Parent=Cre06.g262750.t1.1.v5.5;pacid=30779597
chromosome_6	phytozomev13	exon	1828096	1829103	.	+	.	ID=Cre06.g262750.t1.1.v5.5.exon.4;Parent=Cre06.g262750.t1.1.v5.5;pacid=30779597
chromosome_6	phytozomev13	CDS	1828096	1829103	.	+	0	ID=Cre06.g262750.t1.1.v5.5.CDS.3;Parent=Cre06.g262750.t1.1.v5.5;pacid=30779597
chromosome_6	phytozomev13	exon	1829396	1830985	.	+	.	ID=Cre06.g262750.t1.1.v5.5.exon.5;Parent=Cre06.g262750.t1.1.v5.5;pacid=30779597
chromosome_6	phytozomev13	CDS	1829396	1830985	.	+	0	ID=Cre06.g262750.t1.1.v5.5.CDS.4;Parent=Cre06.g262750.t1.1.v5.5;pacid=30779597
chromosome_6	phytozomev13	CDS	1831165	1831845	.	+	0	ID=Cre06.g262750.t1.1.v5.5.CDS.5;Parent=Cre06.g262750.t1.1.v5.5;pacid=30779597
chromosome_6	phytozomev13	exon	1831165	1832270	.	+	.	ID=Cre06.g262750.t1.1.v5.5.exon.6;Parent=Cre06.g262750.t1.1.v5.5;pacid=30779597
chromosome_6	phytozomev13	three_prime_UTR	1831846	1832270	.	+	.	ID=Cre06.g262750.t1.1.v5.5.three_prime_UTR.1;Parent=Cre06.g262750.t1.1.v5.5;pacid=30779597
###
chromosome_6	phytozomev13	gene	1832273	1841968	.	-	.	ID=Cre06.g262800.v5.5;Name=Cre06.g262800
chromosome_6	phytozomev13	mRNA	1832273	1841968	.	-	.	ID=Cre06.g262800.t1.2.v5.5;Parent=Cre06.g262800.v5.5;Name=Cre06.g262800.t1.2;pacid=30779467;longest=1
chromosome_6	phytozomev13	three_prime_UTR	1832273	1832745	.	-	.	ID=Cre06.g262800.t1.2.v5.5.three_prime_UTR.1;Parent=Cre06.g262800.t1.2.v5.5;pacid=30779467
chromosome_6	phytozomev13	exon	1832273	1833219	.	-	.	ID=Cre06.g262800.t1.2.v5.5.exon.25;Parent=Cre06.g262800.t1.2.v5.5;pacid=30779467
chromosome_6	phytozomev13	CDS	1832746	1833219	.	-	0	ID=Cre06.g262800.t1.2.v5.5.CDS.25;Parent=Cre06.g262800.t1.2.v5.5;pacid=30779467
chromosome_6	phytozomev13	exon	1833350	1833784	.	-	.	ID=Cre06.g262800.t1.2.v5.5.exon.24;Parent=Cre06.g262800.t1.2.v5.5;pacid=30779467
chromosome_6	phytozomev13	CDS	1833350	1833784	.	-	0	ID=Cre06.g262800.t1.2.v5.5.CDS.24;Parent=Cre06.g262800.t1.2.v5.5;pacid=30779467
chromosome_6	phytozomev13	exon	1833972	1834025	.	-	.	ID=Cre06.g262800.t1.2.v5.5.exon.23;Parent=Cre06.g262800.t1.2.v5.5;pacid=30779467
chromosome_6	phytozomev13	CDS	1833972	1834025	.	-	0	ID=Cre06.g262800.t1.2.v5.5.CDS.23;Parent=Cre06.g262800.t1.2.v5.5;pacid=30779467
chromosome_6	phytozomev13	exon	1834144	1834743	.	-	.	ID=Cre06.g262800.t1.2.v5.5.exon.22;Parent=Cre06.g262800.t1.2.v5.5;pacid=30779467
chromosome_6	phytozomev13	CDS	1834144	1834743	.	-	0	ID=Cre06.g262800.t1.2.v5.5.CDS.22;Parent=Cre06.g262800.t1.2.v5.5;pacid=30779467
chromosome_6	phytozomev13	exon	1834943	1835029	.	-	.	ID=Cre06.g262800.t1.2.v5.5.exon.21;Parent=Cre06.g262800.t1.2.v5.5;pacid=30779467
chromosome_6	phytozomev13	CDS	1834943	1835029	.	-	0	ID=Cre06.g262800.t1.2.v5.5.CDS.21;Parent=Cre06.g262800.t1.2.v5.5;pacid=30779467
chromosome_6	phytozomev13	exon	1835172	1835627	.	-	.	ID=Cre06.g262800.t1.2.v5.5.exon.20;Parent=Cre06.g262800.t1.2.v5.5;pacid=30779467
chromosome_6	phytozomev13	CDS	1835172	1835627	.	-	0	ID=Cre06.g262800.t1.2.v5.5.CDS.20;Parent=Cre06.g262800.t1.2.v5.5;pacid=30779467
chromosome_6	phytozomev13	exon	1835767	1836013	.	-	.	ID=Cre06.g262800.t1.2.v5.5.exon.19;Parent=Cre06.g262800.t1.2.v5.5;pacid=30779467
chromosome_6	phytozomev13	CDS	1835767	1836013	.	-	1	ID=Cre06.g262800.t1.2.v5.5.CDS.19;Parent=Cre06.g262800.t1.2.v5.5;pacid=30779467
chromosome_6	phytozomev13	exon	1836185	1836426	.	-	.	ID=Cre06.g262800.t1.2.v5.5.exon.18;Parent=Cre06.g262800.t1.2.v5.5;pacid=30779467
chromosome_6	phytozomev13	CDS	1836185	1836426	.	-	0	ID=Cre06.g262800.t1.2.v5.5.CDS.18;Parent=Cre06.g262800.t1.2.v5.5;pacid=30779467
chromosome_6	phytozomev13	exon	1836585	1836685	.	-	.	ID=Cre06.g262800.t1.2.v5.5.exon.17;Parent=Cre06.g262800.t1.2.v5.5;pacid=30779467
chromosome_6	phytozomev13	CDS	1836585	1836685	.	-	2	ID=Cre06.g262800.t1.2.v5.5.CDS.17;Parent=Cre06.g262800.t1.2.v5.5;pacid=30779467
chromosome_6	phytozomev13	exon	1836856	1836956	.	-	.	ID=Cre06.g262800.t1.2.v5.5.exon.16;Parent=Cre06.g262800.t1.2.v5.5;pacid=30779467
chromosome_6	phytozomev13	CDS	1836856	1836956	.	-	1	ID=Cre06.g262800.t1.2.v5.5.CDS.16;Parent=Cre06.g262800.t1.2.v5.5;pacid=30779467
chromosome_6	phytozomev13	exon	1837086	1837270	.	-	.	ID=Cre06.g262800.t1.2.v5.5.exon.15;Parent=Cre06.g262800.t1.2.v5.5;pacid=30779467
chromosome_6	phytozomev13	CDS	1837086	1837270	.	-	0	ID=Cre06.g262800.t1.2.v5.5.CDS.15;Parent=Cre06.g262800.t1.2.v5.5;pacid=30779467
chromosome_6	phytozomev13	exon	1837441	1837530	.	-	.	ID=Cre06.g262800.t1.2.v5.5.exon.14;Parent=Cre06.g262800.t1.2.v5.5;pacid=30779467
chromosome_6	phytozomev13	CDS	1837441	1837530	.	-	0	ID=Cre06.g262800.t1.2.v5.5.CDS.14;Parent=Cre06.g262800.t1.2.v5.5;pacid=30779467
chromosome_6	phytozomev13	exon	1837643	1837755	.	-	.	ID=Cre06.g262800.t1.2.v5.5.exon.13;Parent=Cre06.g262800.t1.2.v5.5;pacid=30779467
chromosome_6	phytozomev13	CDS	1837643	1837755	.	-	2	ID=Cre06.g262800.t1.2.v5.5.CDS.13;Parent=Cre06.g262800.t1.2.v5.5;pacid=30779467
chromosome_6	phytozomev13	exon	1837892	1838171	.	-	.	ID=Cre06.g262800.t1.2.v5.5.exon.12;Parent=Cre06.g262800.t1.2.v5.5;pacid=30779467
chromosome_6	phytozomev13	CDS	1837892	1838171	.	-	0	ID=Cre06.g262800.t1.2.v5.5.CDS.12;Parent=Cre06.g262800.t1.2.v5.5;pacid=30779467
chromosome_6	phytozomev13	exon	1838356	1838586	.	-	.	ID=Cre06.g262800.t1.2.v5.5.exon.11;Parent=Cre06.g262800.t1.2.v5.5;pacid=30779467
chromosome_6	phytozomev13	CDS	1838356	1838586	.	-	0	ID=Cre06.g262800.t1.2.v5.5.CDS.11;Parent=Cre06.g262800.t1.2.v5.5;pacid=30779467
chromosome_6	phytozomev13	exon	1838767	1838867	.	-	.	ID=Cre06.g262800.t1.2.v5.5.exon.10;Parent=Cre06.g262800.t1.2.v5.5;pacid=30779467
chromosome_6	phytozomev13	CDS	1838767	1838867	.	-	2	ID=Cre06.g262800.t1.2.v5.5.CDS.10;Parent=Cre06.g262800.t1.2.v5.5;pacid=30779467
chromosome_6	phytozomev13	exon	1839024	1839213	.	-	.	ID=Cre06.g262800.t1.2.v5.5.exon.9;Parent=Cre06.g262800.t1.2.v5.5;pacid=30779467
chromosome_6	phytozomev13	CDS	1839024	1839213	.	-	0	ID=Cre06.g262800.t1.2.v5.5.CDS.9;Parent=Cre06.g262800.t1.2.v5.5;pacid=30779467
chromosome_6	phytozomev13	exon	1839412	1839544	.	-	.	ID=Cre06.g262800.t1.2.v5.5.exon.8;Parent=Cre06.g262800.t1.2.v5.5;pacid=30779467
chromosome_6	phytozomev13	CDS	1839412	1839544	.	-	1	ID=Cre06.g262800.t1.2.v5.5.CDS.8;Parent=Cre06.g262800.t1.2.v5.5;pacid=30779467
chromosome_6	phytozomev13	exon	1839744	1839937	.	-	.	ID=Cre06.g262800.t1.2.v5.5.exon.7;Parent=Cre06.g262800.t1.2.v5.5;pacid=30779467
chromosome_6	phytozomev13	CDS	1839744	1839937	.	-	0	ID=Cre06.g262800.t1.2.v5.5.CDS.7;Parent=Cre06.g262800.t1.2.v5.5;pacid=30779467
chromosome_6	phytozomev13	exon	1840101	1840238	.	-	.	ID=Cre06.g262800.t1.2.v5.5.exon.6;Parent=Cre06.g262800.t1.2.v5.5;pacid=30779467
chromosome_6	phytozomev13	CDS	1840101	1840238	.	-	0	ID=Cre06.g262800.t1.2.v5.5.CDS.6;Parent=Cre06.g262800.t1.2.v5.5;pacid=30779467
chromosome_6	phytozomev13	exon	1840438	1840548	.	-	.	ID=Cre06.g262800.t1.2.v5.5.exon.5;Parent=Cre06.g262800.t1.2.v5.5;pacid=30779467
chromosome_6	phytozomev13	CDS	1840438	1840548	.	-	0	ID=Cre06.g262800.t1.2.v5.5.CDS.5;Parent=Cre06.g262800.t1.2.v5.5;pacid=30779467
chromosome_6	phytozomev13	exon	1840775	1840906	.	-	.	ID=Cre06.g262800.t1.2.v5.5.exon.4;Parent=Cre06.g262800.t1.2.v5.5;pacid=30779467
chromosome_6	phytozomev13	CDS	1840775	1840906	.	-	0	ID=Cre06.g262800.t1.2.v5.5.CDS.4;Parent=Cre06.g262800.t1.2.v5.5;pacid=30779467
chromosome_6	phytozomev13	exon	1841038	1841160	.	-	.	ID=Cre06.g262800.t1.2.v5.5.exon.3;Parent=Cre06.g262800.t1.2.v5.5;pacid=30779467
chromosome_6	phytozomev13	CDS	1841038	1841160	.	-	0	ID=Cre06.g262800.t1.2.v5.5.CDS.3;Parent=Cre06.g262800.t1.2.v5.5;pacid=30779467
chromosome_6	phytozomev13	exon	1841362	1841529	.	-	.	ID=Cre06.g262800.t1.2.v5.5.exon.2;Parent=Cre06.g262800.t1.2.v5.5;pacid=30779467
chromosome_6	phytozomev13	CDS	1841362	1841529	.	-	0	ID=Cre06.g262800.t1.2.v5.5.CDS.2;Parent=Cre06.g262800.t1.2.v5.5;pacid=30779467
chromosome_6	phytozomev13	CDS	1841657	1841755	.	-	0	ID=Cre06.g262800.t1.2.v5.5.CDS.1;Parent=Cre06.g262800.t1.2.v5.5;pacid=30779467
chromosome_6	phytozomev13	exon	1841657	1841968	.	-	.	ID=Cre06.g262800.t1.2.v5.5.exon.1;Parent=Cre06.g262800.t1.2.v5.5;pacid=30779467
chromosome_6	phytozomev13	five_prime_UTR	1841756	1841968	.	-	.	ID=Cre06.g262800.t1.2.v5.5.five_prime_UTR.1;Parent=Cre06.g262800.t1.2.v5.5;pacid=30779467
###
chromosome_6	phytozomev13	gene	1842069	1843740	.	+	.	ID=Cre06.g262850.v5.5;Name=Cre06.g262850
chromosome_6	phytozomev13	mRNA	1842069	1843740	.	+	.	ID=Cre06.g262850.t1.2.v5.5;Parent=Cre06.g262850.v5.5;Name=Cre06.g262850.t1.2;pacid=30778653;longest=1;geneName=RAB23
chromosome_6	phytozomev13	five_prime_UTR	1842069	1842316	.	+	.	ID=Cre06.g262850.t1.2.v5.5.five_prime_UTR.1;Parent=Cre06.g262850.t1.2.v5.5;pacid=30778653
chromosome_6	phytozomev13	exon	1842069	1842515	.	+	.	ID=Cre06.g262850.t1.2.v5.5.exon.1;Parent=Cre06.g262850.t1.2.v5.5;pacid=30778653
chromosome_6	phytozomev13	CDS	1842317	1842515	.	+	0	ID=Cre06.g262850.t1.2.v5.5.CDS.1;Parent=Cre06.g262850.t1.2.v5.5;pacid=30778653
chromosome_6	phytozomev13	CDS	1842602	1843173	.	+	2	ID=Cre06.g262850.t1.2.v5.5.CDS.2;Parent=Cre06.g262850.t1.2.v5.5;pacid=30778653
chromosome_6	phytozomev13	exon	1842602	1843740	.	+	.	ID=Cre06.g262850.t1.2.v5.5.exon.2;Parent=Cre06.g262850.t1.2.v5.5;pacid=30778653
chromosome_6	phytozomev13	three_prime_UTR	1843174	1843740	.	+	.	ID=Cre06.g262850.t1.2.v5.5.three_prime_UTR.1;Parent=Cre06.g262850.t1.2.v5.5;pacid=30778653
###
chromosome_6	phytozomev13	gene	1843743	1848608	.	-	.	ID=Cre06.g262900.v5.5;Name=Cre06.g262900
chromosome_6	phytozomev13	mRNA	1843743	1848608	.	-	.	ID=Cre06.g262900.t1.2.v5.5;Parent=Cre06.g262900.v5.5;Name=Cre06.g262900.t1.2;pacid=30779670;longest=1;geneName=PFK1
chromosome_6	phytozomev13	three_prime_UTR	1843743	1844258	.	-	.	ID=Cre06.g262900.t1.2.v5.5.three_prime_UTR.1;Parent=Cre06.g262900.t1.2.v5.5;pacid=30779670
chromosome_6	phytozomev13	exon	1843743	1844324	.	-	.	ID=Cre06.g262900.t1.2.v5.5.exon.15;Parent=Cre06.g262900.t1.2.v5.5;pacid=30779670
chromosome_6	phytozomev13	CDS	1844259	1844324	.	-	0	ID=Cre06.g262900.t1.2.v5.5.CDS.15;Parent=Cre06.g262900.t1.2.v5.5;pacid=30779670
chromosome_6	phytozomev13	exon	1844472	1844675	.	-	.	ID=Cre06.g262900.t1.2.v5.5.exon.14;Parent=Cre06.g262900.t1.2.v5.5;pacid=30779670
chromosome_6	phytozomev13	CDS	1844472	1844675	.	-	0	ID=Cre06.g262900.t1.2.v5.5.CDS.14;Parent=Cre06.g262900.t1.2.v5.5;pacid=30779670
chromosome_6	phytozomev13	exon	1844943	1845035	.	-	.	ID=Cre06.g262900.t1.2.v5.5.exon.13;Parent=Cre06.g262900.t1.2.v5.5;pacid=30779670
chromosome_6	phytozomev13	CDS	1844943	1845035	.	-	0	ID=Cre06.g262900.t1.2.v5.5.CDS.13;Parent=Cre06.g262900.t1.2.v5.5;pacid=30779670
chromosome_6	phytozomev13	exon	1845218	1845292	.	-	.	ID=Cre06.g262900.t1.2.v5.5.exon.12;Parent=Cre06.g262900.t1.2.v5.5;pacid=30779670
chromosome_6	phytozomev13	CDS	1845218	1845292	.	-	0	ID=Cre06.g262900.t1.2.v5.5.CDS.12;Parent=Cre06.g262900.t1.2.v5.5;pacid=30779670
chromosome_6	phytozomev13	exon	1845453	1845514	.	-	.	ID=Cre06.g262900.t1.2.v5.5.exon.11;Parent=Cre06.g262900.t1.2.v5.5;pacid=30779670
chromosome_6	phytozomev13	CDS	1845453	1845514	.	-	2	ID=Cre06.g262900.t1.2.v5.5.CDS.11;Parent=Cre06.g262900.t1.2.v5.5;pacid=30779670
chromosome_6	phytozomev13	exon	1845750	1845843	.	-	.	ID=Cre06.g262900.t1.2.v5.5.exon.10;Parent=Cre06.g262900.t1.2.v5.5;pacid=30779670
chromosome_6	phytozomev13	CDS	1845750	1845843	.	-	0	ID=Cre06.g262900.t1.2.v5.5.CDS.10;Parent=Cre06.g262900.t1.2.v5.5;pacid=30779670
chromosome_6	phytozomev13	exon	1846094	1846276	.	-	.	ID=Cre06.g262900.t1.2.v5.5.exon.9;Parent=Cre06.g262900.t1.2.v5.5;pacid=30779670
chromosome_6	phytozomev13	CDS	1846094	1846276	.	-	0	ID=Cre06.g262900.t1.2.v5.5.CDS.9;Parent=Cre06.g262900.t1.2.v5.5;pacid=30779670
chromosome_6	phytozomev13	exon	1846412	1846489	.	-	.	ID=Cre06.g262900.t1.2.v5.5.exon.8;Parent=Cre06.g262900.t1.2.v5.5;pacid=30779670
chromosome_6	phytozomev13	CDS	1846412	1846489	.	-	0	ID=Cre06.g262900.t1.2.v5.5.CDS.8;Parent=Cre06.g262900.t1.2.v5.5;pacid=30779670
chromosome_6	phytozomev13	exon	1846685	1846840	.	-	.	ID=Cre06.g262900.t1.2.v5.5.exon.7;Parent=Cre06.g262900.t1.2.v5.5;pacid=30779670
chromosome_6	phytozomev13	CDS	1846685	1846840	.	-	0	ID=Cre06.g262900.t1.2.v5.5.CDS.7;Parent=Cre06.g262900.t1.2.v5.5;pacid=30779670
chromosome_6	phytozomev13	exon	1847045	1847104	.	-	.	ID=Cre06.g262900.t1.2.v5.5.exon.6;Parent=Cre06.g262900.t1.2.v5.5;pacid=30779670
chromosome_6	phytozomev13	CDS	1847045	1847104	.	-	0	ID=Cre06.g262900.t1.2.v5.5.CDS.6;Parent=Cre06.g262900.t1.2.v5.5;pacid=30779670
chromosome_6	phytozomev13	exon	1847271	1847386	.	-	.	ID=Cre06.g262900.t1.2.v5.5.exon.5;Parent=Cre06.g262900.t1.2.v5.5;pacid=30779670
chromosome_6	phytozomev13	CDS	1847271	1847386	.	-	2	ID=Cre06.g262900.t1.2.v5.5.CDS.5;Parent=Cre06.g262900.t1.2.v5.5;pacid=30779670
chromosome_6	phytozomev13	exon	1847546	1847605	.	-	.	ID=Cre06.g262900.t1.2.v5.5.exon.4;Parent=Cre06.g262900.t1.2.v5.5;pacid=30779670
chromosome_6	phytozomev13	CDS	1847546	1847605	.	-	2	ID=Cre06.g262900.t1.2.v5.5.CDS.4;Parent=Cre06.g262900.t1.2.v5.5;pacid=30779670
chromosome_6	phytozomev13	exon	1847797	1847840	.	-	.	ID=Cre06.g262900.t1.2.v5.5.exon.3;Parent=Cre06.g262900.t1.2.v5.5;pacid=30779670
chromosome_6	phytozomev13	CDS	1847797	1847840	.	-	1	ID=Cre06.g262900.t1.2.v5.5.CDS.3;Parent=Cre06.g262900.t1.2.v5.5;pacid=30779670
chromosome_6	phytozomev13	exon	1848103	1848145	.	-	.	ID=Cre06.g262900.t1.2.v5.5.exon.2;Parent=Cre06.g262900.t1.2.v5.5;pacid=30779670
chromosome_6	phytozomev13	CDS	1848103	1848145	.	-	2	ID=Cre06.g262900.t1.2.v5.5.CDS.2;Parent=Cre06.g262900.t1.2.v5.5;pacid=30779670
chromosome_6	phytozomev13	CDS	1848250	1848505	.	-	0	ID=Cre06.g262900.t1.2.v5.5.CDS.1;Parent=Cre06.g262900.t1.2.v5.5;pacid=30779670
chromosome_6	phytozomev13	exon	1848250	1848608	.	-	.	ID=Cre06.g262900.t1.2.v5.5.exon.1;Parent=Cre06.g262900.t1.2.v5.5;pacid=30779670
chromosome_6	phytozomev13	five_prime_UTR	1848506	1848608	.	-	.	ID=Cre06.g262900.t1.2.v5.5.five_prime_UTR.1;Parent=Cre06.g262900.t1.2.v5.5;pacid=30779670
###
chromosome_6	phytozomev13	gene	1848719	1855290	.	+	.	ID=Cre06.g262950.v5.5;Name=Cre06.g262950
chromosome_6	phytozomev13	mRNA	1848719	1855290	.	+	.	ID=Cre06.g262950.t1.1.v5.5;Parent=Cre06.g262950.v5.5;Name=Cre06.g262950.t1.1;pacid=30778850;longest=1
chromosome_6	phytozomev13	five_prime_UTR	1848719	1849327	.	+	.	ID=Cre06.g262950.t1.1.v5.5.five_prime_UTR.1;Parent=Cre06.g262950.t1.1.v5.5;pacid=30778850
chromosome_6	phytozomev13	exon	1848719	1849861	.	+	.	ID=Cre06.g262950.t1.1.v5.5.exon.1;Parent=Cre06.g262950.t1.1.v5.5;pacid=30778850
chromosome_6	phytozomev13	CDS	1849328	1849861	.	+	0	ID=Cre06.g262950.t1.1.v5.5.CDS.1;Parent=Cre06.g262950.t1.1.v5.5;pacid=30778850
chromosome_6	phytozomev13	exon	1850021	1850277	.	+	.	ID=Cre06.g262950.t1.1.v5.5.exon.2;Parent=Cre06.g262950.t1.1.v5.5;pacid=30778850
chromosome_6	phytozomev13	CDS	1850021	1850277	.	+	0	ID=Cre06.g262950.t1.1.v5.5.CDS.2;Parent=Cre06.g262950.t1.1.v5.5;pacid=30778850
chromosome_6	phytozomev13	exon	1850482	1850657	.	+	.	ID=Cre06.g262950.t1.1.v5.5.exon.3;Parent=Cre06.g262950.t1.1.v5.5;pacid=30778850
chromosome_6	phytozomev13	CDS	1850482	1850657	.	+	1	ID=Cre06.g262950.t1.1.v5.5.CDS.3;Parent=Cre06.g262950.t1.1.v5.5;pacid=30778850
chromosome_6	phytozomev13	exon	1850790	1851236	.	+	.	ID=Cre06.g262950.t1.1.v5.5.exon.4;Parent=Cre06.g262950.t1.1.v5.5;pacid=30778850
chromosome_6	phytozomev13	CDS	1850790	1851236	.	+	2	ID=Cre06.g262950.t1.1.v5.5.CDS.4;Parent=Cre06.g262950.t1.1.v5.5;pacid=30778850
chromosome_6	phytozomev13	exon	1851382	1851508	.	+	.	ID=Cre06.g262950.t1.1.v5.5.exon.5;Parent=Cre06.g262950.t1.1.v5.5;pacid=30778850
chromosome_6	phytozomev13	CDS	1851382	1851508	.	+	2	ID=Cre06.g262950.t1.1.v5.5.CDS.5;Parent=Cre06.g262950.t1.1.v5.5;pacid=30778850
chromosome_6	phytozomev13	exon	1851721	1852036	.	+	.	ID=Cre06.g262950.t1.1.v5.5.exon.6;Parent=Cre06.g262950.t1.1.v5.5;pacid=30778850
chromosome_6	phytozomev13	CDS	1851721	1852036	.	+	1	ID=Cre06.g262950.t1.1.v5.5.CDS.6;Parent=Cre06.g262950.t1.1.v5.5;pacid=30778850
chromosome_6	phytozomev13	exon	1852221	1852514	.	+	.	ID=Cre06.g262950.t1.1.v5.5.exon.7;Parent=Cre06.g262950.t1.1.v5.5;pacid=30778850
chromosome_6	phytozomev13	CDS	1852221	1852514	.	+	0	ID=Cre06.g262950.t1.1.v5.5.CDS.7;Parent=Cre06.g262950.t1.1.v5.5;pacid=30778850
chromosome_6	phytozomev13	exon	1852678	1852798	.	+	.	ID=Cre06.g262950.t1.1.v5.5.exon.8;Parent=Cre06.g262950.t1.1.v5.5;pacid=30778850
chromosome_6	phytozomev13	CDS	1852678	1852798	.	+	0	ID=Cre06.g262950.t1.1.v5.5.CDS.8;Parent=Cre06.g262950.t1.1.v5.5;pacid=30778850
chromosome_6	phytozomev13	exon	1853383	1853550	.	+	.	ID=Cre06.g262950.t1.1.v5.5.exon.9;Parent=Cre06.g262950.t1.1.v5.5;pacid=30778850
chromosome_6	phytozomev13	CDS	1853383	1853550	.	+	2	ID=Cre06.g262950.t1.1.v5.5.CDS.9;Parent=Cre06.g262950.t1.1.v5.5;pacid=30778850
chromosome_6	phytozomev13	exon	1853751	1853835	.	+	.	ID=Cre06.g262950.t1.1.v5.5.exon.10;Parent=Cre06.g262950.t1.1.v5.5;pacid=30778850
chromosome_6	phytozomev13	CDS	1853751	1853835	.	+	2	ID=Cre06.g262950.t1.1.v5.5.CDS.10;Parent=Cre06.g262950.t1.1.v5.5;pacid=30778850
chromosome_6	phytozomev13	exon	1854090	1854246	.	+	.	ID=Cre06.g262950.t1.1.v5.5.exon.11;Parent=Cre06.g262950.t1.1.v5.5;pacid=30778850
chromosome_6	phytozomev13	CDS	1854090	1854246	.	+	1	ID=Cre06.g262950.t1.1.v5.5.CDS.11;Parent=Cre06.g262950.t1.1.v5.5;pacid=30778850
chromosome_6	phytozomev13	CDS	1854486	1854581	.	+	0	ID=Cre06.g262950.t1.1.v5.5.CDS.12;Parent=Cre06.g262950.t1.1.v5.5;pacid=30778850
chromosome_6	phytozomev13	exon	1854486	1855290	.	+	.	ID=Cre06.g262950.t1.1.v5.5.exon.12;Parent=Cre06.g262950.t1.1.v5.5;pacid=30778850
chromosome_6	phytozomev13	three_prime_UTR	1854582	1855290	.	+	.	ID=Cre06.g262950.t1.1.v5.5.three_prime_UTR.1;Parent=Cre06.g262950.t1.1.v5.5;pacid=30778850
###
chromosome_6	phytozomev13	gene	1855429	1860540	.	+	.	ID=Cre06.g262977.v5.5;Name=Cre06.g262977
chromosome_6	phytozomev13	mRNA	1855429	1860540	.	+	.	ID=Cre06.g262977.t1.2.v5.5;Parent=Cre06.g262977.v5.5;Name=Cre06.g262977.t1.2;pacid=30779795;longest=1
chromosome_6	phytozomev13	five_prime_UTR	1855429	1855454	.	+	.	ID=Cre06.g262977.t1.2.v5.5.five_prime_UTR.1;Parent=Cre06.g262977.t1.2.v5.5;pacid=30779795
chromosome_6	phytozomev13	exon	1855429	1855979	.	+	.	ID=Cre06.g262977.t1.2.v5.5.exon.1;Parent=Cre06.g262977.t1.2.v5.5;pacid=30779795
chromosome_6	phytozomev13	CDS	1855455	1855979	.	+	0	ID=Cre06.g262977.t1.2.v5.5.CDS.1;Parent=Cre06.g262977.t1.2.v5.5;pacid=30779795
chromosome_6	phytozomev13	exon	1856220	1856455	.	+	.	ID=Cre06.g262977.t1.2.v5.5.exon.2;Parent=Cre06.g262977.t1.2.v5.5;pacid=30779795
chromosome_6	phytozomev13	CDS	1856220	1856455	.	+	0	ID=Cre06.g262977.t1.2.v5.5.CDS.2;Parent=Cre06.g262977.t1.2.v5.5;pacid=30779795
chromosome_6	phytozomev13	exon	1856646	1856839	.	+	.	ID=Cre06.g262977.t1.2.v5.5.exon.3;Parent=Cre06.g262977.t1.2.v5.5;pacid=30779795
chromosome_6	phytozomev13	CDS	1856646	1856839	.	+	1	ID=Cre06.g262977.t1.2.v5.5.CDS.3;Parent=Cre06.g262977.t1.2.v5.5;pacid=30779795
chromosome_6	phytozomev13	exon	1857029	1857427	.	+	.	ID=Cre06.g262977.t1.2.v5.5.exon.4;Parent=Cre06.g262977.t1.2.v5.5;pacid=30779795
chromosome_6	phytozomev13	CDS	1857029	1857427	.	+	2	ID=Cre06.g262977.t1.2.v5.5.CDS.4;Parent=Cre06.g262977.t1.2.v5.5;pacid=30779795
chromosome_6	phytozomev13	exon	1857657	1857783	.	+	.	ID=Cre06.g262977.t1.2.v5.5.exon.5;Parent=Cre06.g262977.t1.2.v5.5;pacid=30779795
chromosome_6	phytozomev13	CDS	1857657	1857783	.	+	2	ID=Cre06.g262977.t1.2.v5.5.CDS.5;Parent=Cre06.g262977.t1.2.v5.5;pacid=30779795
chromosome_6	phytozomev13	exon	1857996	1858089	.	+	.	ID=Cre06.g262977.t1.2.v5.5.exon.6;Parent=Cre06.g262977.t1.2.v5.5;pacid=30779795
chromosome_6	phytozomev13	CDS	1857996	1858089	.	+	1	ID=Cre06.g262977.t1.2.v5.5.CDS.6;Parent=Cre06.g262977.t1.2.v5.5;pacid=30779795
chromosome_6	phytozomev13	exon	1858303	1858482	.	+	.	ID=Cre06.g262977.t1.2.v5.5.exon.7;Parent=Cre06.g262977.t1.2.v5.5;pacid=30779795
chromosome_6	phytozomev13	CDS	1858303	1858482	.	+	0	ID=Cre06.g262977.t1.2.v5.5.CDS.7;Parent=Cre06.g262977.t1.2.v5.5;pacid=30779795
chromosome_6	phytozomev13	exon	1858676	1858796	.	+	.	ID=Cre06.g262977.t1.2.v5.5.exon.8;Parent=Cre06.g262977.t1.2.v5.5;pacid=30779795
chromosome_6	phytozomev13	CDS	1858676	1858796	.	+	0	ID=Cre06.g262977.t1.2.v5.5.CDS.8;Parent=Cre06.g262977.t1.2.v5.5;pacid=30779795
chromosome_6	phytozomev13	exon	1858963	1859130	.	+	.	ID=Cre06.g262977.t1.2.v5.5.exon.9;Parent=Cre06.g262977.t1.2.v5.5;pacid=30779795
chromosome_6	phytozomev13	CDS	1858963	1859130	.	+	2	ID=Cre06.g262977.t1.2.v5.5.CDS.9;Parent=Cre06.g262977.t1.2.v5.5;pacid=30779795
chromosome_6	phytozomev13	exon	1859344	1859428	.	+	.	ID=Cre06.g262977.t1.2.v5.5.exon.10;Parent=Cre06.g262977.t1.2.v5.5;pacid=30779795
chromosome_6	phytozomev13	CDS	1859344	1859428	.	+	2	ID=Cre06.g262977.t1.2.v5.5.CDS.10;Parent=Cre06.g262977.t1.2.v5.5;pacid=30779795
chromosome_6	phytozomev13	exon	1859661	1859817	.	+	.	ID=Cre06.g262977.t1.2.v5.5.exon.11;Parent=Cre06.g262977.t1.2.v5.5;pacid=30779795
chromosome_6	phytozomev13	CDS	1859661	1859817	.	+	1	ID=Cre06.g262977.t1.2.v5.5.CDS.11;Parent=Cre06.g262977.t1.2.v5.5;pacid=30779795
chromosome_6	phytozomev13	CDS	1860181	1860273	.	+	0	ID=Cre06.g262977.t1.2.v5.5.CDS.12;Parent=Cre06.g262977.t1.2.v5.5;pacid=30779795
chromosome_6	phytozomev13	exon	1860181	1860540	.	+	.	ID=Cre06.g262977.t1.2.v5.5.exon.12;Parent=Cre06.g262977.t1.2.v5.5;pacid=30779795
chromosome_6	phytozomev13	three_prime_UTR	1860274	1860540	.	+	.	ID=Cre06.g262977.t1.2.v5.5.three_prime_UTR.1;Parent=Cre06.g262977.t1.2.v5.5;pacid=30779795
###
chromosome_6	phytozomev13	gene	1860553	1866198	.	-	.	ID=Cre06.g263000.v5.5;Name=Cre06.g263000
chromosome_6	phytozomev13	mRNA	1860553	1866198	.	-	.	ID=Cre06.g263000.t1.1.v5.5;Parent=Cre06.g263000.v5.5;Name=Cre06.g263000.t1.1;pacid=30779280;longest=1
chromosome_6	phytozomev13	three_prime_UTR	1860553	1860997	.	-	.	ID=Cre06.g263000.t1.1.v5.5.three_prime_UTR.1;Parent=Cre06.g263000.t1.1.v5.5;pacid=30779280
chromosome_6	phytozomev13	exon	1860553	1861063	.	-	.	ID=Cre06.g263000.t1.1.v5.5.exon.12;Parent=Cre06.g263000.t1.1.v5.5;pacid=30779280
chromosome_6	phytozomev13	CDS	1860998	1861063	.	-	0	ID=Cre06.g263000.t1.1.v5.5.CDS.12;Parent=Cre06.g263000.t1.1.v5.5;pacid=30779280
chromosome_6	phytozomev13	exon	1861324	1861619	.	-	.	ID=Cre06.g263000.t1.1.v5.5.exon.11;Parent=Cre06.g263000.t1.1.v5.5;pacid=30779280
chromosome_6	phytozomev13	CDS	1861324	1861619	.	-	2	ID=Cre06.g263000.t1.1.v5.5.CDS.11;Parent=Cre06.g263000.t1.1.v5.5;pacid=30779280
chromosome_6	phytozomev13	exon	1861772	1861871	.	-	.	ID=Cre06.g263000.t1.1.v5.5.exon.10;Parent=Cre06.g263000.t1.1.v5.5;pacid=30779280
chromosome_6	phytozomev13	CDS	1861772	1861871	.	-	0	ID=Cre06.g263000.t1.1.v5.5.CDS.10;Parent=Cre06.g263000.t1.1.v5.5;pacid=30779280
chromosome_6	phytozomev13	exon	1862099	1863090	.	-	.	ID=Cre06.g263000.t1.1.v5.5.exon.9;Parent=Cre06.g263000.t1.1.v5.5;pacid=30779280
chromosome_6	phytozomev13	CDS	1862099	1863090	.	-	2	ID=Cre06.g263000.t1.1.v5.5.CDS.9;Parent=Cre06.g263000.t1.1.v5.5;pacid=30779280
chromosome_6	phytozomev13	exon	1863255	1863384	.	-	.	ID=Cre06.g263000.t1.1.v5.5.exon.8;Parent=Cre06.g263000.t1.1.v5.5;pacid=30779280
chromosome_6	phytozomev13	CDS	1863255	1863384	.	-	0	ID=Cre06.g263000.t1.1.v5.5.CDS.8;Parent=Cre06.g263000.t1.1.v5.5;pacid=30779280
chromosome_6	phytozomev13	exon	1863667	1863841	.	-	.	ID=Cre06.g263000.t1.1.v5.5.exon.7;Parent=Cre06.g263000.t1.1.v5.5;pacid=30779280
chromosome_6	phytozomev13	CDS	1863667	1863841	.	-	1	ID=Cre06.g263000.t1.1.v5.5.CDS.7;Parent=Cre06.g263000.t1.1.v5.5;pacid=30779280
chromosome_6	phytozomev13	exon	1864036	1864193	.	-	.	ID=Cre06.g263000.t1.1.v5.5.exon.6;Parent=Cre06.g263000.t1.1.v5.5;pacid=30779280
chromosome_6	phytozomev13	CDS	1864036	1864193	.	-	0	ID=Cre06.g263000.t1.1.v5.5.CDS.6;Parent=Cre06.g263000.t1.1.v5.5;pacid=30779280
chromosome_6	phytozomev13	exon	1864393	1864456	.	-	.	ID=Cre06.g263000.t1.1.v5.5.exon.5;Parent=Cre06.g263000.t1.1.v5.5;pacid=30779280
chromosome_6	phytozomev13	CDS	1864393	1864456	.	-	1	ID=Cre06.g263000.t1.1.v5.5.CDS.5;Parent=Cre06.g263000.t1.1.v5.5;pacid=30779280
chromosome_6	phytozomev13	exon	1864649	1865158	.	-	.	ID=Cre06.g263000.t1.1.v5.5.exon.4;Parent=Cre06.g263000.t1.1.v5.5;pacid=30779280
chromosome_6	phytozomev13	CDS	1864649	1865158	.	-	1	ID=Cre06.g263000.t1.1.v5.5.CDS.4;Parent=Cre06.g263000.t1.1.v5.5;pacid=30779280
chromosome_6	phytozomev13	exon	1865442	1865535	.	-	.	ID=Cre06.g263000.t1.1.v5.5.exon.3;Parent=Cre06.g263000.t1.1.v5.5;pacid=30779280
chromosome_6	phytozomev13	CDS	1865442	1865535	.	-	2	ID=Cre06.g263000.t1.1.v5.5.CDS.3;Parent=Cre06.g263000.t1.1.v5.5;pacid=30779280
chromosome_6	phytozomev13	exon	1865775	1865859	.	-	.	ID=Cre06.g263000.t1.1.v5.5.exon.2;Parent=Cre06.g263000.t1.1.v5.5;pacid=30779280
chromosome_6	phytozomev13	CDS	1865775	1865859	.	-	0	ID=Cre06.g263000.t1.1.v5.5.CDS.2;Parent=Cre06.g263000.t1.1.v5.5;pacid=30779280
chromosome_6	phytozomev13	CDS	1865954	1866052	.	-	0	ID=Cre06.g263000.t1.1.v5.5.CDS.1;Parent=Cre06.g263000.t1.1.v5.5;pacid=30779280
chromosome_6	phytozomev13	exon	1865954	1866198	.	-	.	ID=Cre06.g263000.t1.1.v5.5.exon.1;Parent=Cre06.g263000.t1.1.v5.5;pacid=30779280
chromosome_6	phytozomev13	five_prime_UTR	1866053	1866198	.	-	.	ID=Cre06.g263000.t1.1.v5.5.five_prime_UTR.1;Parent=Cre06.g263000.t1.1.v5.5;pacid=30779280
###
chromosome_6	phytozomev13	gene	1866873	1869495	.	-	.	ID=Cre06.g263050.v5.5;Name=Cre06.g263050
chromosome_6	phytozomev13	mRNA	1866873	1869495	.	-	.	ID=Cre06.g263050.t1.2.v5.5;Parent=Cre06.g263050.v5.5;Name=Cre06.g263050.t1.2;pacid=30780046;longest=1;geneName=EFP2
chromosome_6	phytozomev13	three_prime_UTR	1866873	1867448	.	-	.	ID=Cre06.g263050.t1.2.v5.5.three_prime_UTR.1;Parent=Cre06.g263050.t1.2.v5.5;pacid=30780046
chromosome_6	phytozomev13	exon	1866873	1867487	.	-	.	ID=Cre06.g263050.t1.2.v5.5.exon.6;Parent=Cre06.g263050.t1.2.v5.5;pacid=30780046
chromosome_6	phytozomev13	CDS	1867449	1867487	.	-	0	ID=Cre06.g263050.t1.2.v5.5.CDS.6;Parent=Cre06.g263050.t1.2.v5.5;pacid=30780046
chromosome_6	phytozomev13	exon	1867678	1867826	.	-	.	ID=Cre06.g263050.t1.2.v5.5.exon.5;Parent=Cre06.g263050.t1.2.v5.5;pacid=30780046
chromosome_6	phytozomev13	CDS	1867678	1867826	.	-	2	ID=Cre06.g263050.t1.2.v5.5.CDS.5;Parent=Cre06.g263050.t1.2.v5.5;pacid=30780046
chromosome_6	phytozomev13	exon	1868013	1868131	.	-	.	ID=Cre06.g263050.t1.2.v5.5.exon.4;Parent=Cre06.g263050.t1.2.v5.5;pacid=30780046
chromosome_6	phytozomev13	CDS	1868013	1868131	.	-	1	ID=Cre06.g263050.t1.2.v5.5.CDS.4;Parent=Cre06.g263050.t1.2.v5.5;pacid=30780046
chromosome_6	phytozomev13	exon	1868352	1868428	.	-	.	ID=Cre06.g263050.t1.2.v5.5.exon.3;Parent=Cre06.g263050.t1.2.v5.5;pacid=30780046
chromosome_6	phytozomev13	CDS	1868352	1868428	.	-	0	ID=Cre06.g263050.t1.2.v5.5.CDS.3;Parent=Cre06.g263050.t1.2.v5.5;pacid=30780046
chromosome_6	phytozomev13	exon	1868845	1869006	.	-	.	ID=Cre06.g263050.t1.2.v5.5.exon.2;Parent=Cre06.g263050.t1.2.v5.5;pacid=30780046
chromosome_6	phytozomev13	CDS	1868845	1869006	.	-	0	ID=Cre06.g263050.t1.2.v5.5.CDS.2;Parent=Cre06.g263050.t1.2.v5.5;pacid=30780046
chromosome_6	phytozomev13	CDS	1869284	1869364	.	-	0	ID=Cre06.g263050.t1.2.v5.5.CDS.1;Parent=Cre06.g263050.t1.2.v5.5;pacid=30780046
chromosome_6	phytozomev13	exon	1869284	1869495	.	-	.	ID=Cre06.g263050.t1.2.v5.5.exon.1;Parent=Cre06.g263050.t1.2.v5.5;pacid=30780046
chromosome_6	phytozomev13	five_prime_UTR	1869365	1869495	.	-	.	ID=Cre06.g263050.t1.2.v5.5.five_prime_UTR.1;Parent=Cre06.g263050.t1.2.v5.5;pacid=30780046
###
chromosome_6	phytozomev13	gene	1869679	1873570	.	+	.	ID=Cre06.g263100.v5.5;Name=Cre06.g263100
chromosome_6	phytozomev13	mRNA	1869679	1873570	.	+	.	ID=Cre06.g263100.t1.1.v5.5;Parent=Cre06.g263100.v5.5;Name=Cre06.g263100.t1.1;pacid=30778961;longest=1
chromosome_6	phytozomev13	exon	1869679	1869979	.	+	.	ID=Cre06.g263100.t1.1.v5.5.exon.1;Parent=Cre06.g263100.t1.1.v5.5;pacid=30778961
chromosome_6	phytozomev13	five_prime_UTR	1869679	1869979	.	+	.	ID=Cre06.g263100.t1.1.v5.5.five_prime_UTR.1;Parent=Cre06.g263100.t1.1.v5.5;pacid=30778961
chromosome_6	phytozomev13	five_prime_UTR	1870085	1870116	.	+	.	ID=Cre06.g263100.t1.1.v5.5.five_prime_UTR.2;Parent=Cre06.g263100.t1.1.v5.5;pacid=30778961
chromosome_6	phytozomev13	exon	1870085	1870250	.	+	.	ID=Cre06.g263100.t1.1.v5.5.exon.2;Parent=Cre06.g263100.t1.1.v5.5;pacid=30778961
chromosome_6	phytozomev13	CDS	1870117	1870250	.	+	0	ID=Cre06.g263100.t1.1.v5.5.CDS.1;Parent=Cre06.g263100.t1.1.v5.5;pacid=30778961
chromosome_6	phytozomev13	exon	1870463	1870532	.	+	.	ID=Cre06.g263100.t1.1.v5.5.exon.3;Parent=Cre06.g263100.t1.1.v5.5;pacid=30778961
chromosome_6	phytozomev13	CDS	1870463	1870532	.	+	1	ID=Cre06.g263100.t1.1.v5.5.CDS.2;Parent=Cre06.g263100.t1.1.v5.5;pacid=30778961
chromosome_6	phytozomev13	exon	1870802	1870828	.	+	.	ID=Cre06.g263100.t1.1.v5.5.exon.4;Parent=Cre06.g263100.t1.1.v5.5;pacid=30778961
chromosome_6	phytozomev13	CDS	1870802	1870828	.	+	0	ID=Cre06.g263100.t1.1.v5.5.CDS.3;Parent=Cre06.g263100.t1.1.v5.5;pacid=30778961
chromosome_6	phytozomev13	exon	1870981	1871053	.	+	.	ID=Cre06.g263100.t1.1.v5.5.exon.5;Parent=Cre06.g263100.t1.1.v5.5;pacid=30778961
chromosome_6	phytozomev13	CDS	1870981	1871053	.	+	0	ID=Cre06.g263100.t1.1.v5.5.CDS.4;Parent=Cre06.g263100.t1.1.v5.5;pacid=30778961
chromosome_6	phytozomev13	exon	1871182	1871240	.	+	.	ID=Cre06.g263100.t1.1.v5.5.exon.6;Parent=Cre06.g263100.t1.1.v5.5;pacid=30778961
chromosome_6	phytozomev13	CDS	1871182	1871240	.	+	2	ID=Cre06.g263100.t1.1.v5.5.CDS.5;Parent=Cre06.g263100.t1.1.v5.5;pacid=30778961
chromosome_6	phytozomev13	exon	1871333	1871409	.	+	.	ID=Cre06.g263100.t1.1.v5.5.exon.7;Parent=Cre06.g263100.t1.1.v5.5;pacid=30778961
chromosome_6	phytozomev13	CDS	1871333	1871409	.	+	0	ID=Cre06.g263100.t1.1.v5.5.CDS.6;Parent=Cre06.g263100.t1.1.v5.5;pacid=30778961
chromosome_6	phytozomev13	exon	1871614	1871685	.	+	.	ID=Cre06.g263100.t1.1.v5.5.exon.8;Parent=Cre06.g263100.t1.1.v5.5;pacid=30778961
chromosome_6	phytozomev13	CDS	1871614	1871685	.	+	1	ID=Cre06.g263100.t1.1.v5.5.CDS.7;Parent=Cre06.g263100.t1.1.v5.5;pacid=30778961
chromosome_6	phytozomev13	CDS	1871848	1873138	.	+	1	ID=Cre06.g263100.t1.1.v5.5.CDS.8;Parent=Cre06.g263100.t1.1.v5.5;pacid=30778961
chromosome_6	phytozomev13	exon	1871848	1873570	.	+	.	ID=Cre06.g263100.t1.1.v5.5.exon.9;Parent=Cre06.g263100.t1.1.v5.5;pacid=30778961
chromosome_6	phytozomev13	three_prime_UTR	1873139	1873570	.	+	.	ID=Cre06.g263100.t1.1.v5.5.three_prime_UTR.1;Parent=Cre06.g263100.t1.1.v5.5;pacid=30778961
###
chromosome_6	phytozomev13	gene	1873629	1878653	.	+	.	ID=Cre06.g263150.v5.5;Name=Cre06.g263150
chromosome_6	phytozomev13	mRNA	1873629	1878653	.	+	.	ID=Cre06.g263150.t1.2.v5.5;Parent=Cre06.g263150.v5.5;Name=Cre06.g263150.t1.2;pacid=30779487;longest=1
chromosome_6	phytozomev13	five_prime_UTR	1873629	1873756	.	+	.	ID=Cre06.g263150.t1.2.v5.5.five_prime_UTR.1;Parent=Cre06.g263150.t1.2.v5.5;pacid=30779487
chromosome_6	phytozomev13	exon	1873629	1873791	.	+	.	ID=Cre06.g263150.t1.2.v5.5.exon.1;Parent=Cre06.g263150.t1.2.v5.5;pacid=30779487
chromosome_6	phytozomev13	CDS	1873757	1873791	.	+	0	ID=Cre06.g263150.t1.2.v5.5.CDS.1;Parent=Cre06.g263150.t1.2.v5.5;pacid=30779487
chromosome_6	phytozomev13	exon	1873893	1873951	.	+	.	ID=Cre06.g263150.t1.2.v5.5.exon.2;Parent=Cre06.g263150.t1.2.v5.5;pacid=30779487
chromosome_6	phytozomev13	CDS	1873893	1873951	.	+	1	ID=Cre06.g263150.t1.2.v5.5.CDS.2;Parent=Cre06.g263150.t1.2.v5.5;pacid=30779487
chromosome_6	phytozomev13	exon	1874048	1874158	.	+	.	ID=Cre06.g263150.t1.2.v5.5.exon.3;Parent=Cre06.g263150.t1.2.v5.5;pacid=30779487
chromosome_6	phytozomev13	CDS	1874048	1874158	.	+	2	ID=Cre06.g263150.t1.2.v5.5.CDS.3;Parent=Cre06.g263150.t1.2.v5.5;pacid=30779487
chromosome_6	phytozomev13	exon	1874443	1874694	.	+	.	ID=Cre06.g263150.t1.2.v5.5.exon.4;Parent=Cre06.g263150.t1.2.v5.5;pacid=30779487
chromosome_6	phytozomev13	CDS	1874443	1874694	.	+	2	ID=Cre06.g263150.t1.2.v5.5.CDS.4;Parent=Cre06.g263150.t1.2.v5.5;pacid=30779487
chromosome_6	phytozomev13	exon	1875120	1875223	.	+	.	ID=Cre06.g263150.t1.2.v5.5.exon.5;Parent=Cre06.g263150.t1.2.v5.5;pacid=30779487
chromosome_6	phytozomev13	CDS	1875120	1875223	.	+	2	ID=Cre06.g263150.t1.2.v5.5.CDS.5;Parent=Cre06.g263150.t1.2.v5.5;pacid=30779487
chromosome_6	phytozomev13	exon	1875404	1875558	.	+	.	ID=Cre06.g263150.t1.2.v5.5.exon.6;Parent=Cre06.g263150.t1.2.v5.5;pacid=30779487
chromosome_6	phytozomev13	CDS	1875404	1875558	.	+	0	ID=Cre06.g263150.t1.2.v5.5.CDS.6;Parent=Cre06.g263150.t1.2.v5.5;pacid=30779487
chromosome_6	phytozomev13	exon	1875900	1876071	.	+	.	ID=Cre06.g263150.t1.2.v5.5.exon.7;Parent=Cre06.g263150.t1.2.v5.5;pacid=30779487
chromosome_6	phytozomev13	CDS	1875900	1876071	.	+	1	ID=Cre06.g263150.t1.2.v5.5.CDS.7;Parent=Cre06.g263150.t1.2.v5.5;pacid=30779487
chromosome_6	phytozomev13	exon	1876405	1876458	.	+	.	ID=Cre06.g263150.t1.2.v5.5.exon.8;Parent=Cre06.g263150.t1.2.v5.5;pacid=30779487
chromosome_6	phytozomev13	CDS	1876405	1876458	.	+	0	ID=Cre06.g263150.t1.2.v5.5.CDS.8;Parent=Cre06.g263150.t1.2.v5.5;pacid=30779487
chromosome_6	phytozomev13	CDS	1876750	1877661	.	+	0	ID=Cre06.g263150.t1.2.v5.5.CDS.9;Parent=Cre06.g263150.t1.2.v5.5;pacid=30779487
chromosome_6	phytozomev13	exon	1876750	1878653	.	+	.	ID=Cre06.g263150.t1.2.v5.5.exon.9;Parent=Cre06.g263150.t1.2.v5.5;pacid=30779487
chromosome_6	phytozomev13	three_prime_UTR	1877662	1878653	.	+	.	ID=Cre06.g263150.t1.2.v5.5.three_prime_UTR.1;Parent=Cre06.g263150.t1.2.v5.5;pacid=30779487
###
chromosome_6	phytozomev13	gene	1881324	1884840	.	+	.	ID=Cre06.g263200.v5.5;Name=Cre06.g263200
chromosome_6	phytozomev13	mRNA	1881324	1884840	.	+	.	ID=Cre06.g263200.t1.1.v5.5;Parent=Cre06.g263200.v5.5;Name=Cre06.g263200.t1.1;pacid=30778486;longest=1;geneName=FAP325
chromosome_6	phytozomev13	five_prime_UTR	1881324	1881435	.	+	.	ID=Cre06.g263200.t1.1.v5.5.five_prime_UTR.1;Parent=Cre06.g263200.t1.1.v5.5;pacid=30778486
chromosome_6	phytozomev13	exon	1881324	1881472	.	+	.	ID=Cre06.g263200.t1.1.v5.5.exon.1;Parent=Cre06.g263200.t1.1.v5.5;pacid=30778486
chromosome_6	phytozomev13	CDS	1881436	1881472	.	+	0	ID=Cre06.g263200.t1.1.v5.5.CDS.1;Parent=Cre06.g263200.t1.1.v5.5;pacid=30778486
chromosome_6	phytozomev13	exon	1881860	1881944	.	+	.	ID=Cre06.g263200.t1.1.v5.5.exon.2;Parent=Cre06.g263200.t1.1.v5.5;pacid=30778486
chromosome_6	phytozomev13	CDS	1881860	1881944	.	+	2	ID=Cre06.g263200.t1.1.v5.5.CDS.2;Parent=Cre06.g263200.t1.1.v5.5;pacid=30778486
chromosome_6	phytozomev13	exon	1882253	1882321	.	+	.	ID=Cre06.g263200.t1.1.v5.5.exon.3;Parent=Cre06.g263200.t1.1.v5.5;pacid=30778486
chromosome_6	phytozomev13	CDS	1882253	1882321	.	+	1	ID=Cre06.g263200.t1.1.v5.5.CDS.3;Parent=Cre06.g263200.t1.1.v5.5;pacid=30778486
chromosome_6	phytozomev13	exon	1882619	1882710	.	+	.	ID=Cre06.g263200.t1.1.v5.5.exon.4;Parent=Cre06.g263200.t1.1.v5.5;pacid=30778486
chromosome_6	phytozomev13	CDS	1882619	1882710	.	+	1	ID=Cre06.g263200.t1.1.v5.5.CDS.4;Parent=Cre06.g263200.t1.1.v5.5;pacid=30778486
chromosome_6	phytozomev13	exon	1883038	1883095	.	+	.	ID=Cre06.g263200.t1.1.v5.5.exon.5;Parent=Cre06.g263200.t1.1.v5.5;pacid=30778486
chromosome_6	phytozomev13	CDS	1883038	1883095	.	+	2	ID=Cre06.g263200.t1.1.v5.5.CDS.5;Parent=Cre06.g263200.t1.1.v5.5;pacid=30778486
chromosome_6	phytozomev13	exon	1883413	1883519	.	+	.	ID=Cre06.g263200.t1.1.v5.5.exon.6;Parent=Cre06.g263200.t1.1.v5.5;pacid=30778486
chromosome_6	phytozomev13	CDS	1883413	1883519	.	+	1	ID=Cre06.g263200.t1.1.v5.5.CDS.6;Parent=Cre06.g263200.t1.1.v5.5;pacid=30778486
chromosome_6	phytozomev13	exon	1883646	1883746	.	+	.	ID=Cre06.g263200.t1.1.v5.5.exon.7;Parent=Cre06.g263200.t1.1.v5.5;pacid=30778486
chromosome_6	phytozomev13	CDS	1883646	1883746	.	+	2	ID=Cre06.g263200.t1.1.v5.5.CDS.7;Parent=Cre06.g263200.t1.1.v5.5;pacid=30778486
chromosome_6	phytozomev13	CDS	1883933	1883965	.	+	0	ID=Cre06.g263200.t1.1.v5.5.CDS.8;Parent=Cre06.g263200.t1.1.v5.5;pacid=30778486
chromosome_6	phytozomev13	exon	1883933	1884840	.	+	.	ID=Cre06.g263200.t1.1.v5.5.exon.8;Parent=Cre06.g263200.t1.1.v5.5;pacid=30778486
chromosome_6	phytozomev13	three_prime_UTR	1883966	1884840	.	+	.	ID=Cre06.g263200.t1.1.v5.5.three_prime_UTR.1;Parent=Cre06.g263200.t1.1.v5.5;pacid=30778486
###
chromosome_6	phytozomev13	gene	1885548	1898568	.	-	.	ID=Cre06.g263250.v5.5;Name=Cre06.g263250
chromosome_6	phytozomev13	mRNA	1885548	1898568	.	-	.	ID=Cre06.g263250.t1.1.v5.5;Parent=Cre06.g263250.v5.5;Name=Cre06.g263250.t1.1;pacid=30779447;longest=1
chromosome_6	phytozomev13	three_prime_UTR	1885548	1886227	.	-	.	ID=Cre06.g263250.t1.1.v5.5.three_prime_UTR.1;Parent=Cre06.g263250.t1.1.v5.5;pacid=30779447
chromosome_6	phytozomev13	exon	1885548	1886751	.	-	.	ID=Cre06.g263250.t1.1.v5.5.exon.7;Parent=Cre06.g263250.t1.1.v5.5;pacid=30779447
chromosome_6	phytozomev13	CDS	1886228	1886751	.	-	2	ID=Cre06.g263250.t1.1.v5.5.CDS.7;Parent=Cre06.g263250.t1.1.v5.5;pacid=30779447
chromosome_6	phytozomev13	exon	1886888	1886920	.	-	.	ID=Cre06.g263250.t1.1.v5.5.exon.6;Parent=Cre06.g263250.t1.1.v5.5;pacid=30779447
chromosome_6	phytozomev13	CDS	1886888	1886920	.	-	2	ID=Cre06.g263250.t1.1.v5.5.CDS.6;Parent=Cre06.g263250.t1.1.v5.5;pacid=30779447
chromosome_6	phytozomev13	exon	1887044	1888465	.	-	.	ID=Cre06.g263250.t1.1.v5.5.exon.5;Parent=Cre06.g263250.t1.1.v5.5;pacid=30779447
chromosome_6	phytozomev13	CDS	1887044	1888465	.	-	2	ID=Cre06.g263250.t1.1.v5.5.CDS.5;Parent=Cre06.g263250.t1.1.v5.5;pacid=30779447
chromosome_6	phytozomev13	exon	1888674	1888908	.	-	.	ID=Cre06.g263250.t1.1.v5.5.exon.4;Parent=Cre06.g263250.t1.1.v5.5;pacid=30779447
chromosome_6	phytozomev13	CDS	1888674	1888908	.	-	0	ID=Cre06.g263250.t1.1.v5.5.CDS.4;Parent=Cre06.g263250.t1.1.v5.5;pacid=30779447
chromosome_6	phytozomev13	exon	1889028	1897762	.	-	.	ID=Cre06.g263250.t1.1.v5.5.exon.3;Parent=Cre06.g263250.t1.1.v5.5;pacid=30779447
chromosome_6	phytozomev13	CDS	1889028	1897762	.	-	2	ID=Cre06.g263250.t1.1.v5.5.CDS.3;Parent=Cre06.g263250.t1.1.v5.5;pacid=30779447
chromosome_6	phytozomev13	exon	1898067	1898187	.	-	.	ID=Cre06.g263250.t1.1.v5.5.exon.2;Parent=Cre06.g263250.t1.1.v5.5;pacid=30779447
chromosome_6	phytozomev13	CDS	1898067	1898187	.	-	0	ID=Cre06.g263250.t1.1.v5.5.CDS.2;Parent=Cre06.g263250.t1.1.v5.5;pacid=30779447
chromosome_6	phytozomev13	CDS	1898265	1898360	.	-	0	ID=Cre06.g263250.t1.1.v5.5.CDS.1;Parent=Cre06.g263250.t1.1.v5.5;pacid=30779447
chromosome_6	phytozomev13	exon	1898265	1898568	.	-	.	ID=Cre06.g263250.t1.1.v5.5.exon.1;Parent=Cre06.g263250.t1.1.v5.5;pacid=30779447
chromosome_6	phytozomev13	five_prime_UTR	1898361	1898568	.	-	.	ID=Cre06.g263250.t1.1.v5.5.five_prime_UTR.1;Parent=Cre06.g263250.t1.1.v5.5;pacid=30779447
###
chromosome_6	phytozomev13	gene	1898653	1901658	.	-	.	ID=Cre06.g263289.v5.5;Name=Cre06.g263289
chromosome_6	phytozomev13	mRNA	1898653	1901658	.	-	.	ID=Cre06.g263289.t1.2.v5.5;Parent=Cre06.g263289.v5.5;Name=Cre06.g263289.t1.2;pacid=30778716;longest=1
chromosome_6	phytozomev13	three_prime_UTR	1898653	1899008	.	-	.	ID=Cre06.g263289.t1.2.v5.5.three_prime_UTR.1;Parent=Cre06.g263289.t1.2.v5.5;pacid=30778716
chromosome_6	phytozomev13	exon	1898653	1899749	.	-	.	ID=Cre06.g263289.t1.2.v5.5.exon.6;Parent=Cre06.g263289.t1.2.v5.5;pacid=30778716
chromosome_6	phytozomev13	CDS	1899009	1899749	.	-	0	ID=Cre06.g263289.t1.2.v5.5.CDS.6;Parent=Cre06.g263289.t1.2.v5.5;pacid=30778716
chromosome_6	phytozomev13	exon	1899899	1900040	.	-	.	ID=Cre06.g263289.t1.2.v5.5.exon.5;Parent=Cre06.g263289.t1.2.v5.5;pacid=30778716
chromosome_6	phytozomev13	CDS	1899899	1900040	.	-	1	ID=Cre06.g263289.t1.2.v5.5.CDS.5;Parent=Cre06.g263289.t1.2.v5.5;pacid=30778716
chromosome_6	phytozomev13	exon	1900201	1900280	.	-	.	ID=Cre06.g263289.t1.2.v5.5.exon.4;Parent=Cre06.g263289.t1.2.v5.5;pacid=30778716
chromosome_6	phytozomev13	CDS	1900201	1900280	.	-	0	ID=Cre06.g263289.t1.2.v5.5.CDS.4;Parent=Cre06.g263289.t1.2.v5.5;pacid=30778716
chromosome_6	phytozomev13	exon	1900441	1900518	.	-	.	ID=Cre06.g263289.t1.2.v5.5.exon.3;Parent=Cre06.g263289.t1.2.v5.5;pacid=30778716
chromosome_6	phytozomev13	CDS	1900441	1900518	.	-	0	ID=Cre06.g263289.t1.2.v5.5.CDS.3;Parent=Cre06.g263289.t1.2.v5.5;pacid=30778716
chromosome_6	phytozomev13	exon	1900838	1900984	.	-	.	ID=Cre06.g263289.t1.2.v5.5.exon.2;Parent=Cre06.g263289.t1.2.v5.5;pacid=30778716
chromosome_6	phytozomev13	CDS	1900838	1900984	.	-	0	ID=Cre06.g263289.t1.2.v5.5.CDS.2;Parent=Cre06.g263289.t1.2.v5.5;pacid=30778716
chromosome_6	phytozomev13	CDS	1901377	1901577	.	-	0	ID=Cre06.g263289.t1.2.v5.5.CDS.1;Parent=Cre06.g263289.t1.2.v5.5;pacid=30778716
chromosome_6	phytozomev13	exon	1901377	1901658	.	-	.	ID=Cre06.g263289.t1.2.v5.5.exon.1;Parent=Cre06.g263289.t1.2.v5.5;pacid=30778716
chromosome_6	phytozomev13	five_prime_UTR	1901578	1901658	.	-	.	ID=Cre06.g263289.t1.2.v5.5.five_prime_UTR.1;Parent=Cre06.g263289.t1.2.v5.5;pacid=30778716
###
chromosome_6	phytozomev13	gene	1901709	1904791	.	-	.	ID=Cre06.g263300.v5.5;Name=Cre06.g263300
chromosome_6	phytozomev13	mRNA	1901709	1904791	.	-	.	ID=Cre06.g263300.t1.2.v5.5;Parent=Cre06.g263300.v5.5;Name=Cre06.g263300.t1.2;pacid=30778880;longest=1
chromosome_6	phytozomev13	three_prime_UTR	1901709	1902524	.	-	.	ID=Cre06.g263300.t1.2.v5.5.three_prime_UTR.1;Parent=Cre06.g263300.t1.2.v5.5;pacid=30778880
chromosome_6	phytozomev13	exon	1901709	1902674	.	-	.	ID=Cre06.g263300.t1.2.v5.5.exon.7;Parent=Cre06.g263300.t1.2.v5.5;pacid=30778880
chromosome_6	phytozomev13	CDS	1902525	1902674	.	-	0	ID=Cre06.g263300.t1.2.v5.5.CDS.7;Parent=Cre06.g263300.t1.2.v5.5;pacid=30778880
chromosome_6	phytozomev13	exon	1903037	1903229	.	-	.	ID=Cre06.g263300.t1.2.v5.5.exon.6;Parent=Cre06.g263300.t1.2.v5.5;pacid=30778880
chromosome_6	phytozomev13	CDS	1903037	1903229	.	-	1	ID=Cre06.g263300.t1.2.v5.5.CDS.6;Parent=Cre06.g263300.t1.2.v5.5;pacid=30778880
chromosome_6	phytozomev13	exon	1903705	1903799	.	-	.	ID=Cre06.g263300.t1.2.v5.5.exon.5;Parent=Cre06.g263300.t1.2.v5.5;pacid=30778880
chromosome_6	phytozomev13	CDS	1903705	1903799	.	-	0	ID=Cre06.g263300.t1.2.v5.5.CDS.5;Parent=Cre06.g263300.t1.2.v5.5;pacid=30778880
chromosome_6	phytozomev13	exon	1904054	1904134	.	-	.	ID=Cre06.g263300.t1.2.v5.5.exon.4;Parent=Cre06.g263300.t1.2.v5.5;pacid=30778880
chromosome_6	phytozomev13	CDS	1904054	1904134	.	-	0	ID=Cre06.g263300.t1.2.v5.5.CDS.4;Parent=Cre06.g263300.t1.2.v5.5;pacid=30778880
chromosome_6	phytozomev13	exon	1904276	1904371	.	-	.	ID=Cre06.g263300.t1.2.v5.5.exon.3;Parent=Cre06.g263300.t1.2.v5.5;pacid=30778880
chromosome_6	phytozomev13	CDS	1904276	1904371	.	-	0	ID=Cre06.g263300.t1.2.v5.5.CDS.3;Parent=Cre06.g263300.t1.2.v5.5;pacid=30778880
chromosome_6	phytozomev13	exon	1904483	1904542	.	-	.	ID=Cre06.g263300.t1.2.v5.5.exon.2;Parent=Cre06.g263300.t1.2.v5.5;pacid=30778880
chromosome_6	phytozomev13	CDS	1904483	1904542	.	-	0	ID=Cre06.g263300.t1.2.v5.5.CDS.2;Parent=Cre06.g263300.t1.2.v5.5;pacid=30778880
chromosome_6	phytozomev13	CDS	1904636	1904665	.	-	0	ID=Cre06.g263300.t1.2.v5.5.CDS.1;Parent=Cre06.g263300.t1.2.v5.5;pacid=30778880
chromosome_6	phytozomev13	exon	1904636	1904791	.	-	.	ID=Cre06.g263300.t1.2.v5.5.exon.1;Parent=Cre06.g263300.t1.2.v5.5;pacid=30778880
chromosome_6	phytozomev13	five_prime_UTR	1904666	1904791	.	-	.	ID=Cre06.g263300.t1.2.v5.5.five_prime_UTR.1;Parent=Cre06.g263300.t1.2.v5.5;pacid=30778880
###
chromosome_6	phytozomev13	gene	1904908	1912118	.	-	.	ID=Cre06.g263357.v5.5;Name=Cre06.g263357
chromosome_6	phytozomev13	mRNA	1904908	1912118	.	-	.	ID=Cre06.g263357.t1.2.v5.5;Parent=Cre06.g263357.v5.5;Name=Cre06.g263357.t1.2;pacid=30778855;longest=1
chromosome_6	phytozomev13	three_prime_UTR	1904908	1905626	.	-	.	ID=Cre06.g263357.t1.2.v5.5.three_prime_UTR.1;Parent=Cre06.g263357.t1.2.v5.5;pacid=30778855
chromosome_6	phytozomev13	exon	1904908	1905770	.	-	.	ID=Cre06.g263357.t1.2.v5.5.exon.10;Parent=Cre06.g263357.t1.2.v5.5;pacid=30778855
chromosome_6	phytozomev13	CDS	1905627	1905770	.	-	0	ID=Cre06.g263357.t1.2.v5.5.CDS.9;Parent=Cre06.g263357.t1.2.v5.5;pacid=30778855
chromosome_6	phytozomev13	exon	1906061	1906118	.	-	.	ID=Cre06.g263357.t1.2.v5.5.exon.9;Parent=Cre06.g263357.t1.2.v5.5;pacid=30778855
chromosome_6	phytozomev13	CDS	1906061	1906118	.	-	1	ID=Cre06.g263357.t1.2.v5.5.CDS.8;Parent=Cre06.g263357.t1.2.v5.5;pacid=30778855
chromosome_6	phytozomev13	exon	1906403	1906515	.	-	.	ID=Cre06.g263357.t1.2.v5.5.exon.8;Parent=Cre06.g263357.t1.2.v5.5;pacid=30778855
chromosome_6	phytozomev13	CDS	1906403	1906515	.	-	0	ID=Cre06.g263357.t1.2.v5.5.CDS.7;Parent=Cre06.g263357.t1.2.v5.5;pacid=30778855
chromosome_6	phytozomev13	exon	1906911	1906985	.	-	.	ID=Cre06.g263357.t1.2.v5.5.exon.7;Parent=Cre06.g263357.t1.2.v5.5;pacid=30778855
chromosome_6	phytozomev13	CDS	1906911	1906985	.	-	0	ID=Cre06.g263357.t1.2.v5.5.CDS.6;Parent=Cre06.g263357.t1.2.v5.5;pacid=30778855
chromosome_6	phytozomev13	exon	1907421	1907581	.	-	.	ID=Cre06.g263357.t1.2.v5.5.exon.6;Parent=Cre06.g263357.t1.2.v5.5;pacid=30778855
chromosome_6	phytozomev13	CDS	1907421	1907581	.	-	2	ID=Cre06.g263357.t1.2.v5.5.CDS.5;Parent=Cre06.g263357.t1.2.v5.5;pacid=30778855
chromosome_6	phytozomev13	exon	1908078	1909169	.	-	.	ID=Cre06.g263357.t1.2.v5.5.exon.5;Parent=Cre06.g263357.t1.2.v5.5;pacid=30778855
chromosome_6	phytozomev13	CDS	1908078	1909169	.	-	2	ID=Cre06.g263357.t1.2.v5.5.CDS.4;Parent=Cre06.g263357.t1.2.v5.5;pacid=30778855
chromosome_6	phytozomev13	exon	1909315	1909683	.	-	.	ID=Cre06.g263357.t1.2.v5.5.exon.4;Parent=Cre06.g263357.t1.2.v5.5;pacid=30778855
chromosome_6	phytozomev13	CDS	1909315	1909683	.	-	2	ID=Cre06.g263357.t1.2.v5.5.CDS.3;Parent=Cre06.g263357.t1.2.v5.5;pacid=30778855
chromosome_6	phytozomev13	exon	1910029	1910808	.	-	.	ID=Cre06.g263357.t1.2.v5.5.exon.3;Parent=Cre06.g263357.t1.2.v5.5;pacid=30778855
chromosome_6	phytozomev13	CDS	1910029	1910808	.	-	2	ID=Cre06.g263357.t1.2.v5.5.CDS.2;Parent=Cre06.g263357.t1.2.v5.5;pacid=30778855
chromosome_6	phytozomev13	CDS	1911132	1911669	.	-	0	ID=Cre06.g263357.t1.2.v5.5.CDS.1;Parent=Cre06.g263357.t1.2.v5.5;pacid=30778855
chromosome_6	phytozomev13	exon	1911132	1911772	.	-	.	ID=Cre06.g263357.t1.2.v5.5.exon.2;Parent=Cre06.g263357.t1.2.v5.5;pacid=30778855
chromosome_6	phytozomev13	five_prime_UTR	1911670	1911772	.	-	.	ID=Cre06.g263357.t1.2.v5.5.five_prime_UTR.2;Parent=Cre06.g263357.t1.2.v5.5;pacid=30778855
chromosome_6	phytozomev13	exon	1912042	1912118	.	-	.	ID=Cre06.g263357.t1.2.v5.5.exon.1;Parent=Cre06.g263357.t1.2.v5.5;pacid=30778855
chromosome_6	phytozomev13	five_prime_UTR	1912042	1912118	.	-	.	ID=Cre06.g263357.t1.2.v5.5.five_prime_UTR.1;Parent=Cre06.g263357.t1.2.v5.5;pacid=30778855
###
chromosome_6	phytozomev13	gene	1912489	1914708	.	+	.	ID=Cre06.g263400.v5.5;Name=Cre06.g263400
chromosome_6	phytozomev13	mRNA	1912489	1914708	.	+	.	ID=Cre06.g263400.t1.2.v5.5;Parent=Cre06.g263400.v5.5;Name=Cre06.g263400.t1.2;pacid=30779953;longest=1
chromosome_6	phytozomev13	five_prime_UTR	1912489	1912513	.	+	.	ID=Cre06.g263400.t1.2.v5.5.five_prime_UTR.1;Parent=Cre06.g263400.t1.2.v5.5;pacid=30779953
chromosome_6	phytozomev13	exon	1912489	1912610	.	+	.	ID=Cre06.g263400.t1.2.v5.5.exon.1;Parent=Cre06.g263400.t1.2.v5.5;pacid=30779953
chromosome_6	phytozomev13	CDS	1912514	1912610	.	+	0	ID=Cre06.g263400.t1.2.v5.5.CDS.1;Parent=Cre06.g263400.t1.2.v5.5;pacid=30779953
chromosome_6	phytozomev13	exon	1912689	1912734	.	+	.	ID=Cre06.g263400.t1.2.v5.5.exon.2;Parent=Cre06.g263400.t1.2.v5.5;pacid=30779953
chromosome_6	phytozomev13	CDS	1912689	1912734	.	+	2	ID=Cre06.g263400.t1.2.v5.5.CDS.2;Parent=Cre06.g263400.t1.2.v5.5;pacid=30779953
chromosome_6	phytozomev13	exon	1912841	1912895	.	+	.	ID=Cre06.g263400.t1.2.v5.5.exon.3;Parent=Cre06.g263400.t1.2.v5.5;pacid=30779953
chromosome_6	phytozomev13	CDS	1912841	1912895	.	+	1	ID=Cre06.g263400.t1.2.v5.5.CDS.3;Parent=Cre06.g263400.t1.2.v5.5;pacid=30779953
chromosome_6	phytozomev13	exon	1913025	1913171	.	+	.	ID=Cre06.g263400.t1.2.v5.5.exon.4;Parent=Cre06.g263400.t1.2.v5.5;pacid=30779953
chromosome_6	phytozomev13	CDS	1913025	1913171	.	+	0	ID=Cre06.g263400.t1.2.v5.5.CDS.4;Parent=Cre06.g263400.t1.2.v5.5;pacid=30779953
chromosome_6	phytozomev13	CDS	1913558	1913614	.	+	0	ID=Cre06.g263400.t1.2.v5.5.CDS.5;Parent=Cre06.g263400.t1.2.v5.5;pacid=30779953
chromosome_6	phytozomev13	exon	1913558	1914708	.	+	.	ID=Cre06.g263400.t1.2.v5.5.exon.5;Parent=Cre06.g263400.t1.2.v5.5;pacid=30779953
chromosome_6	phytozomev13	three_prime_UTR	1913615	1914708	.	+	.	ID=Cre06.g263400.t1.2.v5.5.three_prime_UTR.1;Parent=Cre06.g263400.t1.2.v5.5;pacid=30779953
###
chromosome_6	phytozomev13	gene	1914759	1918081	.	+	.	ID=Cre06.g263450.v5.5;Name=Cre06.g263450
chromosome_6	phytozomev13	mRNA	1914759	1918081	.	+	.	ID=Cre06.g263450.t1.2.v5.5;Parent=Cre06.g263450.v5.5;Name=Cre06.g263450.t1.2;pacid=30779125;longest=1;geneName=EEF1A3
chromosome_6	phytozomev13	exon	1914759	1914894	.	+	.	ID=Cre06.g263450.t1.2.v5.5.exon.1;Parent=Cre06.g263450.t1.2.v5.5;pacid=30779125
chromosome_6	phytozomev13	five_prime_UTR	1914759	1914894	.	+	.	ID=Cre06.g263450.t1.2.v5.5.five_prime_UTR.1;Parent=Cre06.g263450.t1.2.v5.5;pacid=30779125
chromosome_6	phytozomev13	five_prime_UTR	1915398	1915409	.	+	.	ID=Cre06.g263450.t1.2.v5.5.five_prime_UTR.2;Parent=Cre06.g263450.t1.2.v5.5;pacid=30779125
chromosome_6	phytozomev13	exon	1915398	1915444	.	+	.	ID=Cre06.g263450.t1.2.v5.5.exon.2;Parent=Cre06.g263450.t1.2.v5.5;pacid=30779125
chromosome_6	phytozomev13	CDS	1915410	1915444	.	+	0	ID=Cre06.g263450.t1.2.v5.5.CDS.1;Parent=Cre06.g263450.t1.2.v5.5;pacid=30779125
chromosome_6	phytozomev13	exon	1915560	1915653	.	+	.	ID=Cre06.g263450.t1.2.v5.5.exon.3;Parent=Cre06.g263450.t1.2.v5.5;pacid=30779125
chromosome_6	phytozomev13	CDS	1915560	1915653	.	+	1	ID=Cre06.g263450.t1.2.v5.5.CDS.2;Parent=Cre06.g263450.t1.2.v5.5;pacid=30779125
chromosome_6	phytozomev13	exon	1915768	1915918	.	+	.	ID=Cre06.g263450.t1.2.v5.5.exon.4;Parent=Cre06.g263450.t1.2.v5.5;pacid=30779125
chromosome_6	phytozomev13	CDS	1915768	1915918	.	+	0	ID=Cre06.g263450.t1.2.v5.5.CDS.3;Parent=Cre06.g263450.t1.2.v5.5;pacid=30779125
chromosome_6	phytozomev13	exon	1916087	1916202	.	+	.	ID=Cre06.g263450.t1.2.v5.5.exon.5;Parent=Cre06.g263450.t1.2.v5.5;pacid=30779125
chromosome_6	phytozomev13	CDS	1916087	1916202	.	+	2	ID=Cre06.g263450.t1.2.v5.5.CDS.4;Parent=Cre06.g263450.t1.2.v5.5;pacid=30779125
chromosome_6	phytozomev13	exon	1916415	1916663	.	+	.	ID=Cre06.g263450.t1.2.v5.5.exon.6;Parent=Cre06.g263450.t1.2.v5.5;pacid=30779125
chromosome_6	phytozomev13	CDS	1916415	1916663	.	+	0	ID=Cre06.g263450.t1.2.v5.5.CDS.5;Parent=Cre06.g263450.t1.2.v5.5;pacid=30779125
chromosome_6	phytozomev13	CDS	1916876	1917622	.	+	0	ID=Cre06.g263450.t1.2.v5.5.CDS.6;Parent=Cre06.g263450.t1.2.v5.5;pacid=30779125
chromosome_6	phytozomev13	exon	1916876	1918081	.	+	.	ID=Cre06.g263450.t1.2.v5.5.exon.7;Parent=Cre06.g263450.t1.2.v5.5;pacid=30779125
chromosome_6	phytozomev13	three_prime_UTR	1917623	1918081	.	+	.	ID=Cre06.g263450.t1.2.v5.5.three_prime_UTR.1;Parent=Cre06.g263450.t1.2.v5.5;pacid=30779125
chromosome_6	phytozomev13	mRNA	1914759	1918081	.	+	.	ID=Cre06.g263450.t2.1.v5.5;Parent=Cre06.g263450.v5.5;Name=Cre06.g263450.t2.1;pacid=30779126;longest=0;geneName=EEF1A3
chromosome_6	phytozomev13	exon	1914759	1914894	.	+	.	ID=Cre06.g263450.t2.1.v5.5.exon.1;Parent=Cre06.g263450.t2.1.v5.5;pacid=30779126
chromosome_6	phytozomev13	five_prime_UTR	1914759	1914894	.	+	.	ID=Cre06.g263450.t2.1.v5.5.five_prime_UTR.1;Parent=Cre06.g263450.t2.1.v5.5;pacid=30779126
chromosome_6	phytozomev13	exon	1915398	1915444	.	+	.	ID=Cre06.g263450.t2.1.v5.5.exon.2;Parent=Cre06.g263450.t2.1.v5.5;pacid=30779126
chromosome_6	phytozomev13	five_prime_UTR	1915398	1915444	.	+	.	ID=Cre06.g263450.t2.1.v5.5.five_prime_UTR.2;Parent=Cre06.g263450.t2.1.v5.5;pacid=30779126
chromosome_6	phytozomev13	exon	1915560	1915653	.	+	.	ID=Cre06.g263450.t2.1.v5.5.exon.3;Parent=Cre06.g263450.t2.1.v5.5;pacid=30779126
chromosome_6	phytozomev13	five_prime_UTR	1915560	1915653	.	+	.	ID=Cre06.g263450.t2.1.v5.5.five_prime_UTR.3;Parent=Cre06.g263450.t2.1.v5.5;pacid=30779126
chromosome_6	phytozomev13	five_prime_UTR	1915768	1915815	.	+	.	ID=Cre06.g263450.t2.1.v5.5.five_prime_UTR.4;Parent=Cre06.g263450.t2.1.v5.5;pacid=30779126
chromosome_6	phytozomev13	exon	1915768	1915918	.	+	.	ID=Cre06.g263450.t2.1.v5.5.exon.4;Parent=Cre06.g263450.t2.1.v5.5;pacid=30779126
chromosome_6	phytozomev13	CDS	1915816	1915918	.	+	0	ID=Cre06.g263450.t2.1.v5.5.CDS.1;Parent=Cre06.g263450.t2.1.v5.5;pacid=30779126
chromosome_6	phytozomev13	exon	1916087	1916202	.	+	.	ID=Cre06.g263450.t2.1.v5.5.exon.5;Parent=Cre06.g263450.t2.1.v5.5;pacid=30779126
chromosome_6	phytozomev13	CDS	1916087	1916202	.	+	2	ID=Cre06.g263450.t2.1.v5.5.CDS.2;Parent=Cre06.g263450.t2.1.v5.5;pacid=30779126
chromosome_6	phytozomev13	exon	1916415	1916663	.	+	.	ID=Cre06.g263450.t2.1.v5.5.exon.6;Parent=Cre06.g263450.t2.1.v5.5;pacid=30779126
chromosome_6	phytozomev13	CDS	1916415	1916663	.	+	0	ID=Cre06.g263450.t2.1.v5.5.CDS.3;Parent=Cre06.g263450.t2.1.v5.5;pacid=30779126
chromosome_6	phytozomev13	CDS	1916876	1917622	.	+	0	ID=Cre06.g263450.t2.1.v5.5.CDS.4;Parent=Cre06.g263450.t2.1.v5.5;pacid=30779126
chromosome_6	phytozomev13	exon	1916876	1918081	.	+	.	ID=Cre06.g263450.t2.1.v5.5.exon.7;Parent=Cre06.g263450.t2.1.v5.5;pacid=30779126
chromosome_6	phytozomev13	three_prime_UTR	1917623	1918081	.	+	.	ID=Cre06.g263450.t2.1.v5.5.three_prime_UTR.1;Parent=Cre06.g263450.t2.1.v5.5;pacid=30779126
###
chromosome_6	phytozomev13	gene	1918261	1920898	.	-	.	ID=Cre06.g263500.v5.5;Name=Cre06.g263500
chromosome_6	phytozomev13	mRNA	1918261	1920898	.	-	.	ID=Cre06.g263500.t1.2.v5.5;Parent=Cre06.g263500.v5.5;Name=Cre06.g263500.t1.2;pacid=30778888;longest=1
chromosome_6	phytozomev13	three_prime_UTR	1918261	1918658	.	-	.	ID=Cre06.g263500.t1.2.v5.5.three_prime_UTR.1;Parent=Cre06.g263500.t1.2.v5.5;pacid=30778888
chromosome_6	phytozomev13	exon	1918261	1918785	.	-	.	ID=Cre06.g263500.t1.2.v5.5.exon.5;Parent=Cre06.g263500.t1.2.v5.5;pacid=30778888
chromosome_6	phytozomev13	CDS	1918659	1918785	.	-	1	ID=Cre06.g263500.t1.2.v5.5.CDS.5;Parent=Cre06.g263500.t1.2.v5.5;pacid=30778888
chromosome_6	phytozomev13	exon	1919089	1919238	.	-	.	ID=Cre06.g263500.t1.2.v5.5.exon.4;Parent=Cre06.g263500.t1.2.v5.5;pacid=30778888
chromosome_6	phytozomev13	CDS	1919089	1919238	.	-	1	ID=Cre06.g263500.t1.2.v5.5.CDS.4;Parent=Cre06.g263500.t1.2.v5.5;pacid=30778888
chromosome_6	phytozomev13	exon	1919572	1919665	.	-	.	ID=Cre06.g263500.t1.2.v5.5.exon.3;Parent=Cre06.g263500.t1.2.v5.5;pacid=30778888
chromosome_6	phytozomev13	CDS	1919572	1919665	.	-	2	ID=Cre06.g263500.t1.2.v5.5.CDS.3;Parent=Cre06.g263500.t1.2.v5.5;pacid=30778888
chromosome_6	phytozomev13	exon	1919830	1919865	.	-	.	ID=Cre06.g263500.t1.2.v5.5.exon.2;Parent=Cre06.g263500.t1.2.v5.5;pacid=30778888
chromosome_6	phytozomev13	CDS	1919830	1919865	.	-	2	ID=Cre06.g263500.t1.2.v5.5.CDS.2;Parent=Cre06.g263500.t1.2.v5.5;pacid=30778888
chromosome_6	phytozomev13	CDS	1920254	1920629	.	-	0	ID=Cre06.g263500.t1.2.v5.5.CDS.1;Parent=Cre06.g263500.t1.2.v5.5;pacid=30778888
chromosome_6	phytozomev13	exon	1920254	1920898	.	-	.	ID=Cre06.g263500.t1.2.v5.5.exon.1;Parent=Cre06.g263500.t1.2.v5.5;pacid=30778888
chromosome_6	phytozomev13	five_prime_UTR	1920630	1920898	.	-	.	ID=Cre06.g263500.t1.2.v5.5.five_prime_UTR.1;Parent=Cre06.g263500.t1.2.v5.5;pacid=30778888
###
chromosome_6	phytozomev13	gene	1921009	1923037	.	+	.	ID=Cre06.g263550.v5.5;Name=Cre06.g263550
chromosome_6	phytozomev13	mRNA	1921009	1923037	.	+	.	ID=Cre06.g263550.t1.2.v5.5;Parent=Cre06.g263550.v5.5;Name=Cre06.g263550.t1.2;pacid=30779903;longest=1;geneName=SELU1
chromosome_6	phytozomev13	five_prime_UTR	1921009	1921204	.	+	.	ID=Cre06.g263550.t1.2.v5.5.five_prime_UTR.1;Parent=Cre06.g263550.t1.2.v5.5;pacid=30779903
chromosome_6	phytozomev13	exon	1921009	1921346	.	+	.	ID=Cre06.g263550.t1.2.v5.5.exon.1;Parent=Cre06.g263550.t1.2.v5.5;pacid=30779903
chromosome_6	phytozomev13	CDS	1921205	1921346	.	+	0	ID=Cre06.g263550.t1.2.v5.5.CDS.1;Parent=Cre06.g263550.t1.2.v5.5;pacid=30779903
chromosome_6	phytozomev13	exon	1921767	1921870	.	+	.	ID=Cre06.g263550.t1.2.v5.5.exon.2;Parent=Cre06.g263550.t1.2.v5.5;pacid=30779903
chromosome_6	phytozomev13	CDS	1921767	1921870	.	+	2	ID=Cre06.g263550.t1.2.v5.5.CDS.2;Parent=Cre06.g263550.t1.2.v5.5;pacid=30779903
chromosome_6	phytozomev13	CDS	1922151	1922480	.	+	0	ID=Cre06.g263550.t1.2.v5.5.CDS.3;Parent=Cre06.g263550.t1.2.v5.5;pacid=30779903
chromosome_6	phytozomev13	exon	1922151	1923037	.	+	.	ID=Cre06.g263550.t1.2.v5.5.exon.3;Parent=Cre06.g263550.t1.2.v5.5;pacid=30779903
chromosome_6	phytozomev13	three_prime_UTR	1922481	1923037	.	+	.	ID=Cre06.g263550.t1.2.v5.5.three_prime_UTR.1;Parent=Cre06.g263550.t1.2.v5.5;pacid=30779903
###
chromosome_6	phytozomev13	gene	1923043	1926908	.	-	.	ID=Cre06.g263600.v5.5;Name=Cre06.g263600
chromosome_6	phytozomev13	mRNA	1923043	1926908	.	-	.	ID=Cre06.g263600.t1.1.v5.5;Parent=Cre06.g263600.v5.5;Name=Cre06.g263600.t1.1;pacid=30779064;longest=1
chromosome_6	phytozomev13	three_prime_UTR	1923043	1923212	.	-	.	ID=Cre06.g263600.t1.1.v5.5.three_prime_UTR.1;Parent=Cre06.g263600.t1.1.v5.5;pacid=30779064
chromosome_6	phytozomev13	exon	1923043	1923379	.	-	.	ID=Cre06.g263600.t1.1.v5.5.exon.6;Parent=Cre06.g263600.t1.1.v5.5;pacid=30779064
chromosome_6	phytozomev13	CDS	1923213	1923379	.	-	2	ID=Cre06.g263600.t1.1.v5.5.CDS.4;Parent=Cre06.g263600.t1.1.v5.5;pacid=30779064
chromosome_6	phytozomev13	exon	1923617	1925323	.	-	.	ID=Cre06.g263600.t1.1.v5.5.exon.5;Parent=Cre06.g263600.t1.1.v5.5;pacid=30779064
chromosome_6	phytozomev13	CDS	1923617	1925323	.	-	2	ID=Cre06.g263600.t1.1.v5.5.CDS.3;Parent=Cre06.g263600.t1.1.v5.5;pacid=30779064
chromosome_6	phytozomev13	exon	1925533	1925694	.	-	.	ID=Cre06.g263600.t1.1.v5.5.exon.4;Parent=Cre06.g263600.t1.1.v5.5;pacid=30779064
chromosome_6	phytozomev13	CDS	1925533	1925694	.	-	2	ID=Cre06.g263600.t1.1.v5.5.CDS.2;Parent=Cre06.g263600.t1.1.v5.5;pacid=30779064
chromosome_6	phytozomev13	CDS	1925823	1925922	.	-	0	ID=Cre06.g263600.t1.1.v5.5.CDS.1;Parent=Cre06.g263600.t1.1.v5.5;pacid=30779064
chromosome_6	phytozomev13	exon	1925823	1925949	.	-	.	ID=Cre06.g263600.t1.1.v5.5.exon.3;Parent=Cre06.g263600.t1.1.v5.5;pacid=30779064
chromosome_6	phytozomev13	five_prime_UTR	1925923	1925949	.	-	.	ID=Cre06.g263600.t1.1.v5.5.five_prime_UTR.3;Parent=Cre06.g263600.t1.1.v5.5;pacid=30779064
chromosome_6	phytozomev13	exon	1926207	1926603	.	-	.	ID=Cre06.g263600.t1.1.v5.5.exon.2;Parent=Cre06.g263600.t1.1.v5.5;pacid=30779064
chromosome_6	phytozomev13	five_prime_UTR	1926207	1926603	.	-	.	ID=Cre06.g263600.t1.1.v5.5.five_prime_UTR.2;Parent=Cre06.g263600.t1.1.v5.5;pacid=30779064
chromosome_6	phytozomev13	exon	1926708	1926908	.	-	.	ID=Cre06.g263600.t1.1.v5.5.exon.1;Parent=Cre06.g263600.t1.1.v5.5;pacid=30779064
chromosome_6	phytozomev13	five_prime_UTR	1926708	1926908	.	-	.	ID=Cre06.g263600.t1.1.v5.5.five_prime_UTR.1;Parent=Cre06.g263600.t1.1.v5.5;pacid=30779064
###
chromosome_6	phytozomev13	gene	1926960	1931458	.	-	.	ID=Cre06.g263602.v5.5;Name=Cre06.g263602
chromosome_6	phytozomev13	mRNA	1926960	1931458	.	-	.	ID=Cre06.g263602.t1.2.v5.5;Parent=Cre06.g263602.v5.5;Name=Cre06.g263602.t1.2;pacid=30778942;longest=1
chromosome_6	phytozomev13	exon	1926960	1927524	.	-	.	ID=Cre06.g263602.t1.2.v5.5.exon.10;Parent=Cre06.g263602.t1.2.v5.5;pacid=30778942
chromosome_6	phytozomev13	three_prime_UTR	1926960	1927524	.	-	.	ID=Cre06.g263602.t1.2.v5.5.three_prime_UTR.3;Parent=Cre06.g263602.t1.2.v5.5;pacid=30778942
chromosome_6	phytozomev13	exon	1927618	1927699	.	-	.	ID=Cre06.g263602.t1.2.v5.5.exon.9;Parent=Cre06.g263602.t1.2.v5.5;pacid=30778942
chromosome_6	phytozomev13	three_prime_UTR	1927618	1927699	.	-	.	ID=Cre06.g263602.t1.2.v5.5.three_prime_UTR.2;Parent=Cre06.g263602.t1.2.v5.5;pacid=30778942
chromosome_6	phytozomev13	three_prime_UTR	1927895	1928352	.	-	.	ID=Cre06.g263602.t1.2.v5.5.three_prime_UTR.1;Parent=Cre06.g263602.t1.2.v5.5;pacid=30778942
chromosome_6	phytozomev13	exon	1927895	1928506	.	-	.	ID=Cre06.g263602.t1.2.v5.5.exon.8;Parent=Cre06.g263602.t1.2.v5.5;pacid=30778942
chromosome_6	phytozomev13	CDS	1928353	1928506	.	-	1	ID=Cre06.g263602.t1.2.v5.5.CDS.8;Parent=Cre06.g263602.t1.2.v5.5;pacid=30778942
chromosome_6	phytozomev13	exon	1928722	1928870	.	-	.	ID=Cre06.g263602.t1.2.v5.5.exon.7;Parent=Cre06.g263602.t1.2.v5.5;pacid=30778942
chromosome_6	phytozomev13	CDS	1928722	1928870	.	-	0	ID=Cre06.g263602.t1.2.v5.5.CDS.7;Parent=Cre06.g263602.t1.2.v5.5;pacid=30778942
chromosome_6	phytozomev13	exon	1929154	1929390	.	-	.	ID=Cre06.g263602.t1.2.v5.5.exon.6;Parent=Cre06.g263602.t1.2.v5.5;pacid=30778942
chromosome_6	phytozomev13	CDS	1929154	1929390	.	-	0	ID=Cre06.g263602.t1.2.v5.5.CDS.6;Parent=Cre06.g263602.t1.2.v5.5;pacid=30778942
chromosome_6	phytozomev13	exon	1929572	1929613	.	-	.	ID=Cre06.g263602.t1.2.v5.5.exon.5;Parent=Cre06.g263602.t1.2.v5.5;pacid=30778942
chromosome_6	phytozomev13	CDS	1929572	1929613	.	-	0	ID=Cre06.g263602.t1.2.v5.5.CDS.5;Parent=Cre06.g263602.t1.2.v5.5;pacid=30778942
chromosome_6	phytozomev13	exon	1929928	1929996	.	-	.	ID=Cre06.g263602.t1.2.v5.5.exon.4;Parent=Cre06.g263602.t1.2.v5.5;pacid=30778942
chromosome_6	phytozomev13	CDS	1929928	1929996	.	-	0	ID=Cre06.g263602.t1.2.v5.5.CDS.4;Parent=Cre06.g263602.t1.2.v5.5;pacid=30778942
chromosome_6	phytozomev13	exon	1930419	1930541	.	-	.	ID=Cre06.g263602.t1.2.v5.5.exon.3;Parent=Cre06.g263602.t1.2.v5.5;pacid=30778942
chromosome_6	phytozomev13	CDS	1930419	1930541	.	-	0	ID=Cre06.g263602.t1.2.v5.5.CDS.3;Parent=Cre06.g263602.t1.2.v5.5;pacid=30778942
chromosome_6	phytozomev13	exon	1930851	1931174	.	-	.	ID=Cre06.g263602.t1.2.v5.5.exon.2;Parent=Cre06.g263602.t1.2.v5.5;pacid=30778942
chromosome_6	phytozomev13	CDS	1930851	1931174	.	-	0	ID=Cre06.g263602.t1.2.v5.5.CDS.2;Parent=Cre06.g263602.t1.2.v5.5;pacid=30778942
chromosome_6	phytozomev13	CDS	1931245	1931355	.	-	0	ID=Cre06.g263602.t1.2.v5.5.CDS.1;Parent=Cre06.g263602.t1.2.v5.5;pacid=30778942
chromosome_6	phytozomev13	exon	1931245	1931458	.	-	.	ID=Cre06.g263602.t1.2.v5.5.exon.1;Parent=Cre06.g263602.t1.2.v5.5;pacid=30778942
chromosome_6	phytozomev13	five_prime_UTR	1931356	1931458	.	-	.	ID=Cre06.g263602.t1.2.v5.5.five_prime_UTR.1;Parent=Cre06.g263602.t1.2.v5.5;pacid=30778942
###
chromosome_6	phytozomev13	gene	1931759	1944810	.	+	.	ID=Cre06.g263650.v5.5;Name=Cre06.g263650
chromosome_6	phytozomev13	mRNA	1931759	1944810	.	+	.	ID=Cre06.g263650.t1.1.v5.5;Parent=Cre06.g263650.v5.5;Name=Cre06.g263650.t1.1;pacid=30779767;longest=1
chromosome_6	phytozomev13	five_prime_UTR	1931759	1932010	.	+	.	ID=Cre06.g263650.t1.1.v5.5.five_prime_UTR.1;Parent=Cre06.g263650.t1.1.v5.5;pacid=30779767
chromosome_6	phytozomev13	exon	1931759	1932049	.	+	.	ID=Cre06.g263650.t1.1.v5.5.exon.1;Parent=Cre06.g263650.t1.1.v5.5;pacid=30779767
chromosome_6	phytozomev13	CDS	1932011	1932049	.	+	0	ID=Cre06.g263650.t1.1.v5.5.CDS.1;Parent=Cre06.g263650.t1.1.v5.5;pacid=30779767
chromosome_6	phytozomev13	exon	1932226	1932311	.	+	.	ID=Cre06.g263650.t1.1.v5.5.exon.2;Parent=Cre06.g263650.t1.1.v5.5;pacid=30779767
chromosome_6	phytozomev13	CDS	1932226	1932311	.	+	0	ID=Cre06.g263650.t1.1.v5.5.CDS.2;Parent=Cre06.g263650.t1.1.v5.5;pacid=30779767
chromosome_6	phytozomev13	exon	1932636	1932765	.	+	.	ID=Cre06.g263650.t1.1.v5.5.exon.3;Parent=Cre06.g263650.t1.1.v5.5;pacid=30779767
chromosome_6	phytozomev13	CDS	1932636	1932765	.	+	1	ID=Cre06.g263650.t1.1.v5.5.CDS.3;Parent=Cre06.g263650.t1.1.v5.5;pacid=30779767
chromosome_6	phytozomev13	exon	1933134	1933199	.	+	.	ID=Cre06.g263650.t1.1.v5.5.exon.4;Parent=Cre06.g263650.t1.1.v5.5;pacid=30779767
chromosome_6	phytozomev13	CDS	1933134	1933199	.	+	0	ID=Cre06.g263650.t1.1.v5.5.CDS.4;Parent=Cre06.g263650.t1.1.v5.5;pacid=30779767
chromosome_6	phytozomev13	exon	1933451	1933691	.	+	.	ID=Cre06.g263650.t1.1.v5.5.exon.5;Parent=Cre06.g263650.t1.1.v5.5;pacid=30779767
chromosome_6	phytozomev13	CDS	1933451	1933691	.	+	0	ID=Cre06.g263650.t1.1.v5.5.CDS.5;Parent=Cre06.g263650.t1.1.v5.5;pacid=30779767
chromosome_6	phytozomev13	exon	1933908	1934037	.	+	.	ID=Cre06.g263650.t1.1.v5.5.exon.6;Parent=Cre06.g263650.t1.1.v5.5;pacid=30779767
chromosome_6	phytozomev13	CDS	1933908	1934037	.	+	2	ID=Cre06.g263650.t1.1.v5.5.CDS.6;Parent=Cre06.g263650.t1.1.v5.5;pacid=30779767
chromosome_6	phytozomev13	exon	1934437	1934625	.	+	.	ID=Cre06.g263650.t1.1.v5.5.exon.7;Parent=Cre06.g263650.t1.1.v5.5;pacid=30779767
chromosome_6	phytozomev13	CDS	1934437	1934625	.	+	1	ID=Cre06.g263650.t1.1.v5.5.CDS.7;Parent=Cre06.g263650.t1.1.v5.5;pacid=30779767
chromosome_6	phytozomev13	exon	1934934	1935492	.	+	.	ID=Cre06.g263650.t1.1.v5.5.exon.8;Parent=Cre06.g263650.t1.1.v5.5;pacid=30779767
chromosome_6	phytozomev13	CDS	1934934	1935492	.	+	1	ID=Cre06.g263650.t1.1.v5.5.CDS.8;Parent=Cre06.g263650.t1.1.v5.5;pacid=30779767
chromosome_6	phytozomev13	exon	1935656	1935807	.	+	.	ID=Cre06.g263650.t1.1.v5.5.exon.9;Parent=Cre06.g263650.t1.1.v5.5;pacid=30779767
chromosome_6	phytozomev13	CDS	1935656	1935807	.	+	0	ID=Cre06.g263650.t1.1.v5.5.CDS.9;Parent=Cre06.g263650.t1.1.v5.5;pacid=30779767
chromosome_6	phytozomev13	exon	1936692	1936978	.	+	.	ID=Cre06.g263650.t1.1.v5.5.exon.10;Parent=Cre06.g263650.t1.1.v5.5;pacid=30779767
chromosome_6	phytozomev13	CDS	1936692	1936978	.	+	1	ID=Cre06.g263650.t1.1.v5.5.CDS.10;Parent=Cre06.g263650.t1.1.v5.5;pacid=30779767
chromosome_6	phytozomev13	exon	1937246	1937586	.	+	.	ID=Cre06.g263650.t1.1.v5.5.exon.11;Parent=Cre06.g263650.t1.1.v5.5;pacid=30779767
chromosome_6	phytozomev13	CDS	1937246	1937586	.	+	2	ID=Cre06.g263650.t1.1.v5.5.CDS.11;Parent=Cre06.g263650.t1.1.v5.5;pacid=30779767
chromosome_6	phytozomev13	exon	1937774	1938372	.	+	.	ID=Cre06.g263650.t1.1.v5.5.exon.12;Parent=Cre06.g263650.t1.1.v5.5;pacid=30779767
chromosome_6	phytozomev13	CDS	1937774	1938372	.	+	0	ID=Cre06.g263650.t1.1.v5.5.CDS.12;Parent=Cre06.g263650.t1.1.v5.5;pacid=30779767
chromosome_6	phytozomev13	exon	1938572	1939397	.	+	.	ID=Cre06.g263650.t1.1.v5.5.exon.13;Parent=Cre06.g263650.t1.1.v5.5;pacid=30779767
chromosome_6	phytozomev13	CDS	1938572	1939397	.	+	1	ID=Cre06.g263650.t1.1.v5.5.CDS.13;Parent=Cre06.g263650.t1.1.v5.5;pacid=30779767
chromosome_6	phytozomev13	exon	1939675	1939947	.	+	.	ID=Cre06.g263650.t1.1.v5.5.exon.14;Parent=Cre06.g263650.t1.1.v5.5;pacid=30779767
chromosome_6	phytozomev13	CDS	1939675	1939947	.	+	0	ID=Cre06.g263650.t1.1.v5.5.CDS.14;Parent=Cre06.g263650.t1.1.v5.5;pacid=30779767
chromosome_6	phytozomev13	exon	1940259	1940379	.	+	.	ID=Cre06.g263650.t1.1.v5.5.exon.15;Parent=Cre06.g263650.t1.1.v5.5;pacid=30779767
chromosome_6	phytozomev13	CDS	1940259	1940379	.	+	0	ID=Cre06.g263650.t1.1.v5.5.CDS.15;Parent=Cre06.g263650.t1.1.v5.5;pacid=30779767
chromosome_6	phytozomev13	exon	1940661	1940803	.	+	.	ID=Cre06.g263650.t1.1.v5.5.exon.16;Parent=Cre06.g263650.t1.1.v5.5;pacid=30779767
chromosome_6	phytozomev13	CDS	1940661	1940803	.	+	2	ID=Cre06.g263650.t1.1.v5.5.CDS.16;Parent=Cre06.g263650.t1.1.v5.5;pacid=30779767
chromosome_6	phytozomev13	exon	1941134	1941243	.	+	.	ID=Cre06.g263650.t1.1.v5.5.exon.17;Parent=Cre06.g263650.t1.1.v5.5;pacid=30779767
chromosome_6	phytozomev13	CDS	1941134	1941243	.	+	0	ID=Cre06.g263650.t1.1.v5.5.CDS.17;Parent=Cre06.g263650.t1.1.v5.5;pacid=30779767
chromosome_6	phytozomev13	exon	1941642	1941758	.	+	.	ID=Cre06.g263650.t1.1.v5.5.exon.18;Parent=Cre06.g263650.t1.1.v5.5;pacid=30779767
chromosome_6	phytozomev13	CDS	1941642	1941758	.	+	1	ID=Cre06.g263650.t1.1.v5.5.CDS.18;Parent=Cre06.g263650.t1.1.v5.5;pacid=30779767
chromosome_6	phytozomev13	exon	1942021	1942769	.	+	.	ID=Cre06.g263650.t1.1.v5.5.exon.19;Parent=Cre06.g263650.t1.1.v5.5;pacid=30779767
chromosome_6	phytozomev13	CDS	1942021	1942769	.	+	1	ID=Cre06.g263650.t1.1.v5.5.CDS.19;Parent=Cre06.g263650.t1.1.v5.5;pacid=30779767
chromosome_6	phytozomev13	exon	1942993	1943558	.	+	.	ID=Cre06.g263650.t1.1.v5.5.exon.20;Parent=Cre06.g263650.t1.1.v5.5;pacid=30779767
chromosome_6	phytozomev13	CDS	1942993	1943558	.	+	2	ID=Cre06.g263650.t1.1.v5.5.CDS.20;Parent=Cre06.g263650.t1.1.v5.5;pacid=30779767
chromosome_6	phytozomev13	CDS	1943818	1944030	.	+	0	ID=Cre06.g263650.t1.1.v5.5.CDS.21;Parent=Cre06.g263650.t1.1.v5.5;pacid=30779767
chromosome_6	phytozomev13	exon	1943818	1944810	.	+	.	ID=Cre06.g263650.t1.1.v5.5.exon.21;Parent=Cre06.g263650.t1.1.v5.5;pacid=30779767
chromosome_6	phytozomev13	three_prime_UTR	1944031	1944810	.	+	.	ID=Cre06.g263650.t1.1.v5.5.three_prime_UTR.1;Parent=Cre06.g263650.t1.1.v5.5;pacid=30779767
###
chromosome_6	phytozomev13	gene	1945363	1948808	.	-	.	ID=Cre06.g263700.v5.5;Name=Cre06.g263700
chromosome_6	phytozomev13	mRNA	1945363	1948808	.	-	.	ID=Cre06.g263700.t1.1.v5.5;Parent=Cre06.g263700.v5.5;Name=Cre06.g263700.t1.1;pacid=30778455;longest=1
chromosome_6	phytozomev13	three_prime_UTR	1945363	1946925	.	-	.	ID=Cre06.g263700.t1.1.v5.5.three_prime_UTR.1;Parent=Cre06.g263700.t1.1.v5.5;pacid=30778455
chromosome_6	phytozomev13	exon	1945363	1947234	.	-	.	ID=Cre06.g263700.t1.1.v5.5.exon.4;Parent=Cre06.g263700.t1.1.v5.5;pacid=30778455
chromosome_6	phytozomev13	CDS	1946926	1947234	.	-	0	ID=Cre06.g263700.t1.1.v5.5.CDS.4;Parent=Cre06.g263700.t1.1.v5.5;pacid=30778455
chromosome_6	phytozomev13	exon	1947622	1947663	.	-	.	ID=Cre06.g263700.t1.1.v5.5.exon.3;Parent=Cre06.g263700.t1.1.v5.5;pacid=30778455
chromosome_6	phytozomev13	CDS	1947622	1947663	.	-	0	ID=Cre06.g263700.t1.1.v5.5.CDS.3;Parent=Cre06.g263700.t1.1.v5.5;pacid=30778455
chromosome_6	phytozomev13	exon	1947877	1947906	.	-	.	ID=Cre06.g263700.t1.1.v5.5.exon.2;Parent=Cre06.g263700.t1.1.v5.5;pacid=30778455
chromosome_6	phytozomev13	CDS	1947877	1947906	.	-	0	ID=Cre06.g263700.t1.1.v5.5.CDS.2;Parent=Cre06.g263700.t1.1.v5.5;pacid=30778455
chromosome_6	phytozomev13	CDS	1948224	1948520	.	-	0	ID=Cre06.g263700.t1.1.v5.5.CDS.1;Parent=Cre06.g263700.t1.1.v5.5;pacid=30778455
chromosome_6	phytozomev13	exon	1948224	1948808	.	-	.	ID=Cre06.g263700.t1.1.v5.5.exon.1;Parent=Cre06.g263700.t1.1.v5.5;pacid=30778455
chromosome_6	phytozomev13	five_prime_UTR	1948521	1948808	.	-	.	ID=Cre06.g263700.t1.1.v5.5.five_prime_UTR.1;Parent=Cre06.g263700.t1.1.v5.5;pacid=30778455
###
chromosome_6	phytozomev13	gene	1949875	1951683	.	+	.	ID=Cre06.g263750.v5.5;Name=Cre06.g263750
chromosome_6	phytozomev13	mRNA	1949875	1951683	.	+	.	ID=Cre06.g263750.t1.2.v5.5;Parent=Cre06.g263750.v5.5;Name=Cre06.g263750.t1.2;pacid=30779685;longest=1
chromosome_6	phytozomev13	five_prime_UTR	1949875	1949920	.	+	.	ID=Cre06.g263750.t1.2.v5.5.five_prime_UTR.1;Parent=Cre06.g263750.t1.2.v5.5;pacid=30779685
chromosome_6	phytozomev13	exon	1949875	1950010	.	+	.	ID=Cre06.g263750.t1.2.v5.5.exon.1;Parent=Cre06.g263750.t1.2.v5.5;pacid=30779685
chromosome_6	phytozomev13	CDS	1949921	1950010	.	+	0	ID=Cre06.g263750.t1.2.v5.5.CDS.1;Parent=Cre06.g263750.t1.2.v5.5;pacid=30779685
chromosome_6	phytozomev13	CDS	1950132	1950269	.	+	0	ID=Cre06.g263750.t1.2.v5.5.CDS.2;Parent=Cre06.g263750.t1.2.v5.5;pacid=30779685
chromosome_6	phytozomev13	exon	1950132	1951683	.	+	.	ID=Cre06.g263750.t1.2.v5.5.exon.2;Parent=Cre06.g263750.t1.2.v5.5;pacid=30779685
chromosome_6	phytozomev13	three_prime_UTR	1950270	1951683	.	+	.	ID=Cre06.g263750.t1.2.v5.5.three_prime_UTR.1;Parent=Cre06.g263750.t1.2.v5.5;pacid=30779685
###
chromosome_6	phytozomev13	gene	1951686	1963931	.	-	.	ID=Cre06.g263800.v5.5;Name=Cre06.g263800
chromosome_6	phytozomev13	mRNA	1951686	1963931	.	-	.	ID=Cre06.g263800.t1.1.v5.5;Parent=Cre06.g263800.v5.5;Name=Cre06.g263800.t1.1;pacid=30779441;longest=1
chromosome_6	phytozomev13	three_prime_UTR	1951686	1952540	.	-	.	ID=Cre06.g263800.t1.1.v5.5.three_prime_UTR.1;Parent=Cre06.g263800.t1.1.v5.5;pacid=30779441
chromosome_6	phytozomev13	exon	1951686	1952713	.	-	.	ID=Cre06.g263800.t1.1.v5.5.exon.23;Parent=Cre06.g263800.t1.1.v5.5;pacid=30779441
chromosome_6	phytozomev13	CDS	1952541	1952713	.	-	2	ID=Cre06.g263800.t1.1.v5.5.CDS.23;Parent=Cre06.g263800.t1.1.v5.5;pacid=30779441
chromosome_6	phytozomev13	exon	1952839	1953043	.	-	.	ID=Cre06.g263800.t1.1.v5.5.exon.22;Parent=Cre06.g263800.t1.1.v5.5;pacid=30779441
chromosome_6	phytozomev13	CDS	1952839	1953043	.	-	0	ID=Cre06.g263800.t1.1.v5.5.CDS.22;Parent=Cre06.g263800.t1.1.v5.5;pacid=30779441
chromosome_6	phytozomev13	exon	1953280	1953438	.	-	.	ID=Cre06.g263800.t1.1.v5.5.exon.21;Parent=Cre06.g263800.t1.1.v5.5;pacid=30779441
chromosome_6	phytozomev13	CDS	1953280	1953438	.	-	0	ID=Cre06.g263800.t1.1.v5.5.CDS.21;Parent=Cre06.g263800.t1.1.v5.5;pacid=30779441
chromosome_6	phytozomev13	exon	1953817	1953987	.	-	.	ID=Cre06.g263800.t1.1.v5.5.exon.20;Parent=Cre06.g263800.t1.1.v5.5;pacid=30779441
chromosome_6	phytozomev13	CDS	1953817	1953987	.	-	0	ID=Cre06.g263800.t1.1.v5.5.CDS.20;Parent=Cre06.g263800.t1.1.v5.5;pacid=30779441
chromosome_6	phytozomev13	exon	1954286	1954372	.	-	.	ID=Cre06.g263800.t1.1.v5.5.exon.19;Parent=Cre06.g263800.t1.1.v5.5;pacid=30779441
chromosome_6	phytozomev13	CDS	1954286	1954372	.	-	0	ID=Cre06.g263800.t1.1.v5.5.CDS.19;Parent=Cre06.g263800.t1.1.v5.5;pacid=30779441
chromosome_6	phytozomev13	exon	1954725	1954829	.	-	.	ID=Cre06.g263800.t1.1.v5.5.exon.18;Parent=Cre06.g263800.t1.1.v5.5;pacid=30779441
chromosome_6	phytozomev13	CDS	1954725	1954829	.	-	0	ID=Cre06.g263800.t1.1.v5.5.CDS.18;Parent=Cre06.g263800.t1.1.v5.5;pacid=30779441
chromosome_6	phytozomev13	exon	1955030	1955149	.	-	.	ID=Cre06.g263800.t1.1.v5.5.exon.17;Parent=Cre06.g263800.t1.1.v5.5;pacid=30779441
chromosome_6	phytozomev13	CDS	1955030	1955149	.	-	0	ID=Cre06.g263800.t1.1.v5.5.CDS.17;Parent=Cre06.g263800.t1.1.v5.5;pacid=30779441
chromosome_6	phytozomev13	exon	1955346	1955453	.	-	.	ID=Cre06.g263800.t1.1.v5.5.exon.16;Parent=Cre06.g263800.t1.1.v5.5;pacid=30779441
chromosome_6	phytozomev13	CDS	1955346	1955453	.	-	0	ID=Cre06.g263800.t1.1.v5.5.CDS.16;Parent=Cre06.g263800.t1.1.v5.5;pacid=30779441
chromosome_6	phytozomev13	exon	1955817	1955915	.	-	.	ID=Cre06.g263800.t1.1.v5.5.exon.15;Parent=Cre06.g263800.t1.1.v5.5;pacid=30779441
chromosome_6	phytozomev13	CDS	1955817	1955915	.	-	0	ID=Cre06.g263800.t1.1.v5.5.CDS.15;Parent=Cre06.g263800.t1.1.v5.5;pacid=30779441
chromosome_6	phytozomev13	exon	1956236	1956323	.	-	.	ID=Cre06.g263800.t1.1.v5.5.exon.14;Parent=Cre06.g263800.t1.1.v5.5;pacid=30779441
chromosome_6	phytozomev13	CDS	1956236	1956323	.	-	1	ID=Cre06.g263800.t1.1.v5.5.CDS.14;Parent=Cre06.g263800.t1.1.v5.5;pacid=30779441
chromosome_6	phytozomev13	exon	1956578	1956693	.	-	.	ID=Cre06.g263800.t1.1.v5.5.exon.13;Parent=Cre06.g263800.t1.1.v5.5;pacid=30779441
chromosome_6	phytozomev13	CDS	1956578	1956693	.	-	0	ID=Cre06.g263800.t1.1.v5.5.CDS.13;Parent=Cre06.g263800.t1.1.v5.5;pacid=30779441
chromosome_6	phytozomev13	exon	1956960	1957023	.	-	.	ID=Cre06.g263800.t1.1.v5.5.exon.12;Parent=Cre06.g263800.t1.1.v5.5;pacid=30779441
chromosome_6	phytozomev13	CDS	1956960	1957023	.	-	1	ID=Cre06.g263800.t1.1.v5.5.CDS.12;Parent=Cre06.g263800.t1.1.v5.5;pacid=30779441
chromosome_6	phytozomev13	exon	1957391	1957474	.	-	.	ID=Cre06.g263800.t1.1.v5.5.exon.11;Parent=Cre06.g263800.t1.1.v5.5;pacid=30779441
chromosome_6	phytozomev13	CDS	1957391	1957474	.	-	1	ID=Cre06.g263800.t1.1.v5.5.CDS.11;Parent=Cre06.g263800.t1.1.v5.5;pacid=30779441
chromosome_6	phytozomev13	exon	1957714	1957840	.	-	.	ID=Cre06.g263800.t1.1.v5.5.exon.10;Parent=Cre06.g263800.t1.1.v5.5;pacid=30779441
chromosome_6	phytozomev13	CDS	1957714	1957840	.	-	2	ID=Cre06.g263800.t1.1.v5.5.CDS.10;Parent=Cre06.g263800.t1.1.v5.5;pacid=30779441
chromosome_6	phytozomev13	exon	1958064	1958228	.	-	.	ID=Cre06.g263800.t1.1.v5.5.exon.9;Parent=Cre06.g263800.t1.1.v5.5;pacid=30779441
chromosome_6	phytozomev13	CDS	1958064	1958228	.	-	2	ID=Cre06.g263800.t1.1.v5.5.CDS.9;Parent=Cre06.g263800.t1.1.v5.5;pacid=30779441
chromosome_6	phytozomev13	exon	1960139	1960295	.	-	.	ID=Cre06.g263800.t1.1.v5.5.exon.8;Parent=Cre06.g263800.t1.1.v5.5;pacid=30779441
chromosome_6	phytozomev13	CDS	1960139	1960295	.	-	0	ID=Cre06.g263800.t1.1.v5.5.CDS.8;Parent=Cre06.g263800.t1.1.v5.5;pacid=30779441
chromosome_6	phytozomev13	exon	1960667	1960806	.	-	.	ID=Cre06.g263800.t1.1.v5.5.exon.7;Parent=Cre06.g263800.t1.1.v5.5;pacid=30779441
chromosome_6	phytozomev13	CDS	1960667	1960806	.	-	2	ID=Cre06.g263800.t1.1.v5.5.CDS.7;Parent=Cre06.g263800.t1.1.v5.5;pacid=30779441
chromosome_6	phytozomev13	exon	1960985	1961127	.	-	.	ID=Cre06.g263800.t1.1.v5.5.exon.6;Parent=Cre06.g263800.t1.1.v5.5;pacid=30779441
chromosome_6	phytozomev13	CDS	1960985	1961127	.	-	1	ID=Cre06.g263800.t1.1.v5.5.CDS.6;Parent=Cre06.g263800.t1.1.v5.5;pacid=30779441
chromosome_6	phytozomev13	exon	1961486	1961613	.	-	.	ID=Cre06.g263800.t1.1.v5.5.exon.5;Parent=Cre06.g263800.t1.1.v5.5;pacid=30779441
chromosome_6	phytozomev13	CDS	1961486	1961613	.	-	0	ID=Cre06.g263800.t1.1.v5.5.CDS.5;Parent=Cre06.g263800.t1.1.v5.5;pacid=30779441
chromosome_6	phytozomev13	exon	1961807	1961869	.	-	.	ID=Cre06.g263800.t1.1.v5.5.exon.4;Parent=Cre06.g263800.t1.1.v5.5;pacid=30779441
chromosome_6	phytozomev13	CDS	1961807	1961869	.	-	0	ID=Cre06.g263800.t1.1.v5.5.CDS.4;Parent=Cre06.g263800.t1.1.v5.5;pacid=30779441
chromosome_6	phytozomev13	exon	1962109	1962144	.	-	.	ID=Cre06.g263800.t1.1.v5.5.exon.3;Parent=Cre06.g263800.t1.1.v5.5;pacid=30779441
chromosome_6	phytozomev13	CDS	1962109	1962144	.	-	0	ID=Cre06.g263800.t1.1.v5.5.CDS.3;Parent=Cre06.g263800.t1.1.v5.5;pacid=30779441
chromosome_6	phytozomev13	exon	1962437	1962556	.	-	.	ID=Cre06.g263800.t1.1.v5.5.exon.2;Parent=Cre06.g263800.t1.1.v5.5;pacid=30779441
chromosome_6	phytozomev13	CDS	1962437	1962556	.	-	0	ID=Cre06.g263800.t1.1.v5.5.CDS.2;Parent=Cre06.g263800.t1.1.v5.5;pacid=30779441
chromosome_6	phytozomev13	CDS	1963083	1963226	.	-	0	ID=Cre06.g263800.t1.1.v5.5.CDS.1;Parent=Cre06.g263800.t1.1.v5.5;pacid=30779441
chromosome_6	phytozomev13	exon	1963083	1963931	.	-	.	ID=Cre06.g263800.t1.1.v5.5.exon.1;Parent=Cre06.g263800.t1.1.v5.5;pacid=30779441
chromosome_6	phytozomev13	five_prime_UTR	1963227	1963931	.	-	.	ID=Cre06.g263800.t1.1.v5.5.five_prime_UTR.1;Parent=Cre06.g263800.t1.1.v5.5;pacid=30779441
###
chromosome_6	phytozomev13	gene	1963986	1964561	.	-	.	ID=Cre06.g263841.v5.5;Name=Cre06.g263841
chromosome_6	phytozomev13	mRNA	1963986	1964561	.	-	.	ID=Cre06.g263841.t1.2.v5.5;Parent=Cre06.g263841.v5.5;Name=Cre06.g263841.t1.2;pacid=30778460;longest=1
chromosome_6	phytozomev13	three_prime_UTR	1963986	1964021	.	-	.	ID=Cre06.g263841.t1.2.v5.5.three_prime_UTR.1;Parent=Cre06.g263841.t1.2.v5.5;pacid=30778460
chromosome_6	phytozomev13	exon	1963986	1964561	.	-	.	ID=Cre06.g263841.t1.2.v5.5.exon.1;Parent=Cre06.g263841.t1.2.v5.5;pacid=30778460
chromosome_6	phytozomev13	CDS	1964022	1964342	.	-	0	ID=Cre06.g263841.t1.2.v5.5.CDS.1;Parent=Cre06.g263841.t1.2.v5.5;pacid=30778460
chromosome_6	phytozomev13	five_prime_UTR	1964343	1964561	.	-	.	ID=Cre06.g263841.t1.2.v5.5.five_prime_UTR.1;Parent=Cre06.g263841.t1.2.v5.5;pacid=30778460
###
chromosome_6	phytozomev13	gene	1965502	1970102	.	-	.	ID=Cre06.g263850.v5.5;Name=Cre06.g263850
chromosome_6	phytozomev13	mRNA	1965502	1970102	.	-	.	ID=Cre06.g263850.t1.1.v5.5;Parent=Cre06.g263850.v5.5;Name=Cre06.g263850.t1.1;pacid=30778921;longest=1
chromosome_6	phytozomev13	three_prime_UTR	1965502	1966458	.	-	.	ID=Cre06.g263850.t1.1.v5.5.three_prime_UTR.1;Parent=Cre06.g263850.t1.1.v5.5;pacid=30778921
chromosome_6	phytozomev13	exon	1965502	1966550	.	-	.	ID=Cre06.g263850.t1.1.v5.5.exon.10;Parent=Cre06.g263850.t1.1.v5.5;pacid=30778921
chromosome_6	phytozomev13	CDS	1966459	1966550	.	-	2	ID=Cre06.g263850.t1.1.v5.5.CDS.10;Parent=Cre06.g263850.t1.1.v5.5;pacid=30778921
chromosome_6	phytozomev13	exon	1966808	1966882	.	-	.	ID=Cre06.g263850.t1.1.v5.5.exon.9;Parent=Cre06.g263850.t1.1.v5.5;pacid=30778921
chromosome_6	phytozomev13	CDS	1966808	1966882	.	-	2	ID=Cre06.g263850.t1.1.v5.5.CDS.9;Parent=Cre06.g263850.t1.1.v5.5;pacid=30778921
chromosome_6	phytozomev13	exon	1967127	1967259	.	-	.	ID=Cre06.g263850.t1.1.v5.5.exon.8;Parent=Cre06.g263850.t1.1.v5.5;pacid=30778921
chromosome_6	phytozomev13	CDS	1967127	1967259	.	-	0	ID=Cre06.g263850.t1.1.v5.5.CDS.8;Parent=Cre06.g263850.t1.1.v5.5;pacid=30778921
chromosome_6	phytozomev13	exon	1967542	1967771	.	-	.	ID=Cre06.g263850.t1.1.v5.5.exon.7;Parent=Cre06.g263850.t1.1.v5.5;pacid=30778921
chromosome_6	phytozomev13	CDS	1967542	1967771	.	-	2	ID=Cre06.g263850.t1.1.v5.5.CDS.7;Parent=Cre06.g263850.t1.1.v5.5;pacid=30778921
chromosome_6	phytozomev13	exon	1968151	1968265	.	-	.	ID=Cre06.g263850.t1.1.v5.5.exon.6;Parent=Cre06.g263850.t1.1.v5.5;pacid=30778921
chromosome_6	phytozomev13	CDS	1968151	1968265	.	-	0	ID=Cre06.g263850.t1.1.v5.5.CDS.6;Parent=Cre06.g263850.t1.1.v5.5;pacid=30778921
chromosome_6	phytozomev13	exon	1968595	1968696	.	-	.	ID=Cre06.g263850.t1.1.v5.5.exon.5;Parent=Cre06.g263850.t1.1.v5.5;pacid=30778921
chromosome_6	phytozomev13	CDS	1968595	1968696	.	-	0	ID=Cre06.g263850.t1.1.v5.5.CDS.5;Parent=Cre06.g263850.t1.1.v5.5;pacid=30778921
chromosome_6	phytozomev13	exon	1969110	1969187	.	-	.	ID=Cre06.g263850.t1.1.v5.5.exon.4;Parent=Cre06.g263850.t1.1.v5.5;pacid=30778921
chromosome_6	phytozomev13	CDS	1969110	1969187	.	-	0	ID=Cre06.g263850.t1.1.v5.5.CDS.4;Parent=Cre06.g263850.t1.1.v5.5;pacid=30778921
chromosome_6	phytozomev13	exon	1969341	1969398	.	-	.	ID=Cre06.g263850.t1.1.v5.5.exon.3;Parent=Cre06.g263850.t1.1.v5.5;pacid=30778921
chromosome_6	phytozomev13	CDS	1969341	1969398	.	-	1	ID=Cre06.g263850.t1.1.v5.5.CDS.3;Parent=Cre06.g263850.t1.1.v5.5;pacid=30778921
chromosome_6	phytozomev13	exon	1969639	1969732	.	-	.	ID=Cre06.g263850.t1.1.v5.5.exon.2;Parent=Cre06.g263850.t1.1.v5.5;pacid=30778921
chromosome_6	phytozomev13	CDS	1969639	1969732	.	-	2	ID=Cre06.g263850.t1.1.v5.5.CDS.2;Parent=Cre06.g263850.t1.1.v5.5;pacid=30778921
chromosome_6	phytozomev13	CDS	1969850	1970078	.	-	0	ID=Cre06.g263850.t1.1.v5.5.CDS.1;Parent=Cre06.g263850.t1.1.v5.5;pacid=30778921
chromosome_6	phytozomev13	exon	1969850	1970102	.	-	.	ID=Cre06.g263850.t1.1.v5.5.exon.1;Parent=Cre06.g263850.t1.1.v5.5;pacid=30778921
chromosome_6	phytozomev13	five_prime_UTR	1970079	1970102	.	-	.	ID=Cre06.g263850.t1.1.v5.5.five_prime_UTR.1;Parent=Cre06.g263850.t1.1.v5.5;pacid=30778921
###
chromosome_6	phytozomev13	gene	1970156	1971697	.	-	.	ID=Cre06.g263900.v5.5;Name=Cre06.g263900
chromosome_6	phytozomev13	mRNA	1970156	1971697	.	-	.	ID=Cre06.g263900.t1.2.v5.5;Parent=Cre06.g263900.v5.5;Name=Cre06.g263900.t1.2;pacid=30779282;longest=1
chromosome_6	phytozomev13	three_prime_UTR	1970156	1970925	.	-	.	ID=Cre06.g263900.t1.2.v5.5.three_prime_UTR.1;Parent=Cre06.g263900.t1.2.v5.5;pacid=30779282
chromosome_6	phytozomev13	exon	1970156	1971697	.	-	.	ID=Cre06.g263900.t1.2.v5.5.exon.1;Parent=Cre06.g263900.t1.2.v5.5;pacid=30779282
chromosome_6	phytozomev13	CDS	1970926	1971561	.	-	0	ID=Cre06.g263900.t1.2.v5.5.CDS.1;Parent=Cre06.g263900.t1.2.v5.5;pacid=30779282
chromosome_6	phytozomev13	five_prime_UTR	1971562	1971697	.	-	.	ID=Cre06.g263900.t1.2.v5.5.five_prime_UTR.1;Parent=Cre06.g263900.t1.2.v5.5;pacid=30779282
###
chromosome_6	phytozomev13	gene	1971883	1983281	.	-	.	ID=Cre06.g263950.v5.5;Name=Cre06.g263950
chromosome_6	phytozomev13	mRNA	1971883	1983281	.	-	.	ID=Cre06.g263950.t1.1.v5.5;Parent=Cre06.g263950.v5.5;Name=Cre06.g263950.t1.1;pacid=30779251;longest=1
chromosome_6	phytozomev13	three_prime_UTR	1971883	1972989	.	-	.	ID=Cre06.g263950.t1.1.v5.5.three_prime_UTR.1;Parent=Cre06.g263950.t1.1.v5.5;pacid=30779251
chromosome_6	phytozomev13	exon	1971883	1973166	.	-	.	ID=Cre06.g263950.t1.1.v5.5.exon.29;Parent=Cre06.g263950.t1.1.v5.5;pacid=30779251
chromosome_6	phytozomev13	CDS	1972990	1973166	.	-	0	ID=Cre06.g263950.t1.1.v5.5.CDS.28;Parent=Cre06.g263950.t1.1.v5.5;pacid=30779251
chromosome_6	phytozomev13	exon	1973357	1973464	.	-	.	ID=Cre06.g263950.t1.1.v5.5.exon.28;Parent=Cre06.g263950.t1.1.v5.5;pacid=30779251
chromosome_6	phytozomev13	CDS	1973357	1973464	.	-	0	ID=Cre06.g263950.t1.1.v5.5.CDS.27;Parent=Cre06.g263950.t1.1.v5.5;pacid=30779251
chromosome_6	phytozomev13	exon	1973631	1973711	.	-	.	ID=Cre06.g263950.t1.1.v5.5.exon.27;Parent=Cre06.g263950.t1.1.v5.5;pacid=30779251
chromosome_6	phytozomev13	CDS	1973631	1973711	.	-	0	ID=Cre06.g263950.t1.1.v5.5.CDS.26;Parent=Cre06.g263950.t1.1.v5.5;pacid=30779251
chromosome_6	phytozomev13	exon	1973892	1974027	.	-	.	ID=Cre06.g263950.t1.1.v5.5.exon.26;Parent=Cre06.g263950.t1.1.v5.5;pacid=30779251
chromosome_6	phytozomev13	CDS	1973892	1974027	.	-	1	ID=Cre06.g263950.t1.1.v5.5.CDS.25;Parent=Cre06.g263950.t1.1.v5.5;pacid=30779251
chromosome_6	phytozomev13	exon	1974245	1974506	.	-	.	ID=Cre06.g263950.t1.1.v5.5.exon.25;Parent=Cre06.g263950.t1.1.v5.5;pacid=30779251
chromosome_6	phytozomev13	CDS	1974245	1974506	.	-	2	ID=Cre06.g263950.t1.1.v5.5.CDS.24;Parent=Cre06.g263950.t1.1.v5.5;pacid=30779251
chromosome_6	phytozomev13	exon	1974741	1974834	.	-	.	ID=Cre06.g263950.t1.1.v5.5.exon.24;Parent=Cre06.g263950.t1.1.v5.5;pacid=30779251
chromosome_6	phytozomev13	CDS	1974741	1974834	.	-	0	ID=Cre06.g263950.t1.1.v5.5.CDS.23;Parent=Cre06.g263950.t1.1.v5.5;pacid=30779251
chromosome_6	phytozomev13	exon	1975049	1975174	.	-	.	ID=Cre06.g263950.t1.1.v5.5.exon.23;Parent=Cre06.g263950.t1.1.v5.5;pacid=30779251
chromosome_6	phytozomev13	CDS	1975049	1975174	.	-	0	ID=Cre06.g263950.t1.1.v5.5.CDS.22;Parent=Cre06.g263950.t1.1.v5.5;pacid=30779251
chromosome_6	phytozomev13	exon	1975443	1975537	.	-	.	ID=Cre06.g263950.t1.1.v5.5.exon.22;Parent=Cre06.g263950.t1.1.v5.5;pacid=30779251
chromosome_6	phytozomev13	CDS	1975443	1975537	.	-	2	ID=Cre06.g263950.t1.1.v5.5.CDS.21;Parent=Cre06.g263950.t1.1.v5.5;pacid=30779251
chromosome_6	phytozomev13	exon	1975714	1975852	.	-	.	ID=Cre06.g263950.t1.1.v5.5.exon.21;Parent=Cre06.g263950.t1.1.v5.5;pacid=30779251
chromosome_6	phytozomev13	CDS	1975714	1975852	.	-	0	ID=Cre06.g263950.t1.1.v5.5.CDS.20;Parent=Cre06.g263950.t1.1.v5.5;pacid=30779251
chromosome_6	phytozomev13	exon	1976002	1976093	.	-	.	ID=Cre06.g263950.t1.1.v5.5.exon.20;Parent=Cre06.g263950.t1.1.v5.5;pacid=30779251
chromosome_6	phytozomev13	CDS	1976002	1976093	.	-	2	ID=Cre06.g263950.t1.1.v5.5.CDS.19;Parent=Cre06.g263950.t1.1.v5.5;pacid=30779251
chromosome_6	phytozomev13	exon	1976345	1976483	.	-	.	ID=Cre06.g263950.t1.1.v5.5.exon.19;Parent=Cre06.g263950.t1.1.v5.5;pacid=30779251
chromosome_6	phytozomev13	CDS	1976345	1976483	.	-	0	ID=Cre06.g263950.t1.1.v5.5.CDS.18;Parent=Cre06.g263950.t1.1.v5.5;pacid=30779251
chromosome_6	phytozomev13	exon	1976761	1976890	.	-	.	ID=Cre06.g263950.t1.1.v5.5.exon.18;Parent=Cre06.g263950.t1.1.v5.5;pacid=30779251
chromosome_6	phytozomev13	CDS	1976761	1976890	.	-	1	ID=Cre06.g263950.t1.1.v5.5.CDS.17;Parent=Cre06.g263950.t1.1.v5.5;pacid=30779251
chromosome_6	phytozomev13	exon	1977081	1977164	.	-	.	ID=Cre06.g263950.t1.1.v5.5.exon.17;Parent=Cre06.g263950.t1.1.v5.5;pacid=30779251
chromosome_6	phytozomev13	CDS	1977081	1977164	.	-	1	ID=Cre06.g263950.t1.1.v5.5.CDS.16;Parent=Cre06.g263950.t1.1.v5.5;pacid=30779251
chromosome_6	phytozomev13	exon	1977339	1977409	.	-	.	ID=Cre06.g263950.t1.1.v5.5.exon.16;Parent=Cre06.g263950.t1.1.v5.5;pacid=30779251
chromosome_6	phytozomev13	CDS	1977339	1977409	.	-	0	ID=Cre06.g263950.t1.1.v5.5.CDS.15;Parent=Cre06.g263950.t1.1.v5.5;pacid=30779251
chromosome_6	phytozomev13	exon	1977655	1977849	.	-	.	ID=Cre06.g263950.t1.1.v5.5.exon.15;Parent=Cre06.g263950.t1.1.v5.5;pacid=30779251
chromosome_6	phytozomev13	CDS	1977655	1977849	.	-	0	ID=Cre06.g263950.t1.1.v5.5.CDS.14;Parent=Cre06.g263950.t1.1.v5.5;pacid=30779251
chromosome_6	phytozomev13	exon	1978121	1978201	.	-	.	ID=Cre06.g263950.t1.1.v5.5.exon.14;Parent=Cre06.g263950.t1.1.v5.5;pacid=30779251
chromosome_6	phytozomev13	CDS	1978121	1978201	.	-	0	ID=Cre06.g263950.t1.1.v5.5.CDS.13;Parent=Cre06.g263950.t1.1.v5.5;pacid=30779251
chromosome_6	phytozomev13	exon	1978407	1978582	.	-	.	ID=Cre06.g263950.t1.1.v5.5.exon.13;Parent=Cre06.g263950.t1.1.v5.5;pacid=30779251
chromosome_6	phytozomev13	CDS	1978407	1978582	.	-	2	ID=Cre06.g263950.t1.1.v5.5.CDS.12;Parent=Cre06.g263950.t1.1.v5.5;pacid=30779251
chromosome_6	phytozomev13	exon	1978751	1978838	.	-	.	ID=Cre06.g263950.t1.1.v5.5.exon.12;Parent=Cre06.g263950.t1.1.v5.5;pacid=30779251
chromosome_6	phytozomev13	CDS	1978751	1978838	.	-	0	ID=Cre06.g263950.t1.1.v5.5.CDS.11;Parent=Cre06.g263950.t1.1.v5.5;pacid=30779251
chromosome_6	phytozomev13	exon	1978983	1979163	.	-	.	ID=Cre06.g263950.t1.1.v5.5.exon.11;Parent=Cre06.g263950.t1.1.v5.5;pacid=30779251
chromosome_6	phytozomev13	CDS	1978983	1979163	.	-	1	ID=Cre06.g263950.t1.1.v5.5.CDS.10;Parent=Cre06.g263950.t1.1.v5.5;pacid=30779251
chromosome_6	phytozomev13	exon	1979443	1979606	.	-	.	ID=Cre06.g263950.t1.1.v5.5.exon.10;Parent=Cre06.g263950.t1.1.v5.5;pacid=30779251
chromosome_6	phytozomev13	CDS	1979443	1979606	.	-	0	ID=Cre06.g263950.t1.1.v5.5.CDS.9;Parent=Cre06.g263950.t1.1.v5.5;pacid=30779251
chromosome_6	phytozomev13	exon	1979851	1979904	.	-	.	ID=Cre06.g263950.t1.1.v5.5.exon.9;Parent=Cre06.g263950.t1.1.v5.5;pacid=30779251
chromosome_6	phytozomev13	CDS	1979851	1979904	.	-	0	ID=Cre06.g263950.t1.1.v5.5.CDS.8;Parent=Cre06.g263950.t1.1.v5.5;pacid=30779251
chromosome_6	phytozomev13	exon	1980338	1980493	.	-	.	ID=Cre06.g263950.t1.1.v5.5.exon.8;Parent=Cre06.g263950.t1.1.v5.5;pacid=30779251
chromosome_6	phytozomev13	CDS	1980338	1980493	.	-	0	ID=Cre06.g263950.t1.1.v5.5.CDS.7;Parent=Cre06.g263950.t1.1.v5.5;pacid=30779251
chromosome_6	phytozomev13	exon	1980662	1980769	.	-	.	ID=Cre06.g263950.t1.1.v5.5.exon.7;Parent=Cre06.g263950.t1.1.v5.5;pacid=30779251
chromosome_6	phytozomev13	CDS	1980662	1980769	.	-	0	ID=Cre06.g263950.t1.1.v5.5.CDS.6;Parent=Cre06.g263950.t1.1.v5.5;pacid=30779251
chromosome_6	phytozomev13	exon	1981040	1981146	.	-	.	ID=Cre06.g263950.t1.1.v5.5.exon.6;Parent=Cre06.g263950.t1.1.v5.5;pacid=30779251
chromosome_6	phytozomev13	CDS	1981040	1981146	.	-	2	ID=Cre06.g263950.t1.1.v5.5.CDS.5;Parent=Cre06.g263950.t1.1.v5.5;pacid=30779251
chromosome_6	phytozomev13	exon	1981410	1981485	.	-	.	ID=Cre06.g263950.t1.1.v5.5.exon.5;Parent=Cre06.g263950.t1.1.v5.5;pacid=30779251
chromosome_6	phytozomev13	CDS	1981410	1981485	.	-	0	ID=Cre06.g263950.t1.1.v5.5.CDS.4;Parent=Cre06.g263950.t1.1.v5.5;pacid=30779251
chromosome_6	phytozomev13	exon	1981759	1981875	.	-	.	ID=Cre06.g263950.t1.1.v5.5.exon.4;Parent=Cre06.g263950.t1.1.v5.5;pacid=30779251
chromosome_6	phytozomev13	CDS	1981759	1981875	.	-	0	ID=Cre06.g263950.t1.1.v5.5.CDS.3;Parent=Cre06.g263950.t1.1.v5.5;pacid=30779251
chromosome_6	phytozomev13	exon	1982101	1982284	.	-	.	ID=Cre06.g263950.t1.1.v5.5.exon.3;Parent=Cre06.g263950.t1.1.v5.5;pacid=30779251
chromosome_6	phytozomev13	CDS	1982101	1982284	.	-	1	ID=Cre06.g263950.t1.1.v5.5.CDS.2;Parent=Cre06.g263950.t1.1.v5.5;pacid=30779251
chromosome_6	phytozomev13	CDS	1982585	1982808	.	-	0	ID=Cre06.g263950.t1.1.v5.5.CDS.1;Parent=Cre06.g263950.t1.1.v5.5;pacid=30779251
chromosome_6	phytozomev13	exon	1982585	1982835	.	-	.	ID=Cre06.g263950.t1.1.v5.5.exon.2;Parent=Cre06.g263950.t1.1.v5.5;pacid=30779251
chromosome_6	phytozomev13	five_prime_UTR	1982809	1982835	.	-	.	ID=Cre06.g263950.t1.1.v5.5.five_prime_UTR.2;Parent=Cre06.g263950.t1.1.v5.5;pacid=30779251
chromosome_6	phytozomev13	exon	1983116	1983281	.	-	.	ID=Cre06.g263950.t1.1.v5.5.exon.1;Parent=Cre06.g263950.t1.1.v5.5;pacid=30779251
chromosome_6	phytozomev13	five_prime_UTR	1983116	1983281	.	-	.	ID=Cre06.g263950.t1.1.v5.5.five_prime_UTR.1;Parent=Cre06.g263950.t1.1.v5.5;pacid=30779251
###
chromosome_6	phytozomev13	gene	1983408	1985303	.	+	.	ID=Cre06.g264000.v5.5;Name=Cre06.g264000
chromosome_6	phytozomev13	mRNA	1983408	1985303	.	+	.	ID=Cre06.g264000.t1.2.v5.5;Parent=Cre06.g264000.v5.5;Name=Cre06.g264000.t1.2;pacid=30780051;longest=1
chromosome_6	phytozomev13	five_prime_UTR	1983408	1983547	.	+	.	ID=Cre06.g264000.t1.2.v5.5.five_prime_UTR.1;Parent=Cre06.g264000.t1.2.v5.5;pacid=30780051
chromosome_6	phytozomev13	exon	1983408	1983583	.	+	.	ID=Cre06.g264000.t1.2.v5.5.exon.1;Parent=Cre06.g264000.t1.2.v5.5;pacid=30780051
chromosome_6	phytozomev13	CDS	1983548	1983583	.	+	0	ID=Cre06.g264000.t1.2.v5.5.CDS.1;Parent=Cre06.g264000.t1.2.v5.5;pacid=30780051
chromosome_6	phytozomev13	exon	1983652	1983709	.	+	.	ID=Cre06.g264000.t1.2.v5.5.exon.2;Parent=Cre06.g264000.t1.2.v5.5;pacid=30780051
chromosome_6	phytozomev13	CDS	1983652	1983709	.	+	0	ID=Cre06.g264000.t1.2.v5.5.CDS.2;Parent=Cre06.g264000.t1.2.v5.5;pacid=30780051
chromosome_6	phytozomev13	exon	1984021	1984122	.	+	.	ID=Cre06.g264000.t1.2.v5.5.exon.3;Parent=Cre06.g264000.t1.2.v5.5;pacid=30780051
chromosome_6	phytozomev13	CDS	1984021	1984122	.	+	2	ID=Cre06.g264000.t1.2.v5.5.CDS.3;Parent=Cre06.g264000.t1.2.v5.5;pacid=30780051
chromosome_6	phytozomev13	CDS	1984350	1984441	.	+	2	ID=Cre06.g264000.t1.2.v5.5.CDS.4;Parent=Cre06.g264000.t1.2.v5.5;pacid=30780051
chromosome_6	phytozomev13	exon	1984350	1985303	.	+	.	ID=Cre06.g264000.t1.2.v5.5.exon.4;Parent=Cre06.g264000.t1.2.v5.5;pacid=30780051
chromosome_6	phytozomev13	three_prime_UTR	1984442	1985303	.	+	.	ID=Cre06.g264000.t1.2.v5.5.three_prime_UTR.1;Parent=Cre06.g264000.t1.2.v5.5;pacid=30780051
###
chromosome_6	phytozomev13	gene	1986462	1991287	.	+	.	ID=Cre06.g264050.v5.5;Name=Cre06.g264050
chromosome_6	phytozomev13	mRNA	1986462	1991287	.	+	.	ID=Cre06.g264050.t1.2.v5.5;Parent=Cre06.g264050.v5.5;Name=Cre06.g264050.t1.2;pacid=30779884;longest=1
chromosome_6	phytozomev13	five_prime_UTR	1986462	1986989	.	+	.	ID=Cre06.g264050.t1.2.v5.5.five_prime_UTR.1;Parent=Cre06.g264050.t1.2.v5.5;pacid=30779884
chromosome_6	phytozomev13	exon	1986462	1987090	.	+	.	ID=Cre06.g264050.t1.2.v5.5.exon.1;Parent=Cre06.g264050.t1.2.v5.5;pacid=30779884
chromosome_6	phytozomev13	CDS	1986990	1987090	.	+	0	ID=Cre06.g264050.t1.2.v5.5.CDS.1;Parent=Cre06.g264050.t1.2.v5.5;pacid=30779884
chromosome_6	phytozomev13	exon	1987233	1987329	.	+	.	ID=Cre06.g264050.t1.2.v5.5.exon.2;Parent=Cre06.g264050.t1.2.v5.5;pacid=30779884
chromosome_6	phytozomev13	CDS	1987233	1987329	.	+	1	ID=Cre06.g264050.t1.2.v5.5.CDS.2;Parent=Cre06.g264050.t1.2.v5.5;pacid=30779884
chromosome_6	phytozomev13	exon	1987678	1987751	.	+	.	ID=Cre06.g264050.t1.2.v5.5.exon.3;Parent=Cre06.g264050.t1.2.v5.5;pacid=30779884
chromosome_6	phytozomev13	CDS	1987678	1987751	.	+	0	ID=Cre06.g264050.t1.2.v5.5.CDS.3;Parent=Cre06.g264050.t1.2.v5.5;pacid=30779884
chromosome_6	phytozomev13	exon	1988077	1988089	.	+	.	ID=Cre06.g264050.t1.2.v5.5.exon.4;Parent=Cre06.g264050.t1.2.v5.5;pacid=30779884
chromosome_6	phytozomev13	CDS	1988077	1988089	.	+	1	ID=Cre06.g264050.t1.2.v5.5.CDS.4;Parent=Cre06.g264050.t1.2.v5.5;pacid=30779884
chromosome_6	phytozomev13	exon	1988302	1988388	.	+	.	ID=Cre06.g264050.t1.2.v5.5.exon.5;Parent=Cre06.g264050.t1.2.v5.5;pacid=30779884
chromosome_6	phytozomev13	CDS	1988302	1988388	.	+	0	ID=Cre06.g264050.t1.2.v5.5.CDS.5;Parent=Cre06.g264050.t1.2.v5.5;pacid=30779884
chromosome_6	phytozomev13	exon	1988943	1989054	.	+	.	ID=Cre06.g264050.t1.2.v5.5.exon.6;Parent=Cre06.g264050.t1.2.v5.5;pacid=30779884
chromosome_6	phytozomev13	CDS	1988943	1989054	.	+	0	ID=Cre06.g264050.t1.2.v5.5.CDS.6;Parent=Cre06.g264050.t1.2.v5.5;pacid=30779884
chromosome_6	phytozomev13	exon	1989293	1989339	.	+	.	ID=Cre06.g264050.t1.2.v5.5.exon.7;Parent=Cre06.g264050.t1.2.v5.5;pacid=30779884
chromosome_6	phytozomev13	CDS	1989293	1989339	.	+	2	ID=Cre06.g264050.t1.2.v5.5.CDS.7;Parent=Cre06.g264050.t1.2.v5.5;pacid=30779884
chromosome_6	phytozomev13	exon	1989714	1989783	.	+	.	ID=Cre06.g264050.t1.2.v5.5.exon.8;Parent=Cre06.g264050.t1.2.v5.5;pacid=30779884
chromosome_6	phytozomev13	CDS	1989714	1989783	.	+	0	ID=Cre06.g264050.t1.2.v5.5.CDS.8;Parent=Cre06.g264050.t1.2.v5.5;pacid=30779884
chromosome_6	phytozomev13	exon	1990083	1990159	.	+	.	ID=Cre06.g264050.t1.2.v5.5.exon.9;Parent=Cre06.g264050.t1.2.v5.5;pacid=30779884
chromosome_6	phytozomev13	CDS	1990083	1990159	.	+	2	ID=Cre06.g264050.t1.2.v5.5.CDS.9;Parent=Cre06.g264050.t1.2.v5.5;pacid=30779884
chromosome_6	phytozomev13	CDS	1990535	1990612	.	+	0	ID=Cre06.g264050.t1.2.v5.5.CDS.10;Parent=Cre06.g264050.t1.2.v5.5;pacid=30779884
chromosome_6	phytozomev13	exon	1990535	1991287	.	+	.	ID=Cre06.g264050.t1.2.v5.5.exon.10;Parent=Cre06.g264050.t1.2.v5.5;pacid=30779884
chromosome_6	phytozomev13	three_prime_UTR	1990613	1991287	.	+	.	ID=Cre06.g264050.t1.2.v5.5.three_prime_UTR.1;Parent=Cre06.g264050.t1.2.v5.5;pacid=30779884
###
chromosome_6	phytozomev13	gene	1991606	1997471	.	-	.	ID=Cre06.g264100.v5.5;Name=Cre06.g264100
chromosome_6	phytozomev13	mRNA	1991606	1997471	.	-	.	ID=Cre06.g264100.t1.1.v5.5;Parent=Cre06.g264100.v5.5;Name=Cre06.g264100.t1.1;pacid=30779230;longest=1
chromosome_6	phytozomev13	three_prime_UTR	1991606	1993240	.	-	.	ID=Cre06.g264100.t1.1.v5.5.three_prime_UTR.1;Parent=Cre06.g264100.t1.1.v5.5;pacid=30779230
chromosome_6	phytozomev13	exon	1991606	1993939	.	-	.	ID=Cre06.g264100.t1.1.v5.5.exon.11;Parent=Cre06.g264100.t1.1.v5.5;pacid=30779230
chromosome_6	phytozomev13	CDS	1993241	1993939	.	-	0	ID=Cre06.g264100.t1.1.v5.5.CDS.11;Parent=Cre06.g264100.t1.1.v5.5;pacid=30779230
chromosome_6	phytozomev13	exon	1994107	1994154	.	-	.	ID=Cre06.g264100.t1.1.v5.5.exon.10;Parent=Cre06.g264100.t1.1.v5.5;pacid=30779230
chromosome_6	phytozomev13	CDS	1994107	1994154	.	-	0	ID=Cre06.g264100.t1.1.v5.5.CDS.10;Parent=Cre06.g264100.t1.1.v5.5;pacid=30779230
chromosome_6	phytozomev13	exon	1994288	1994736	.	-	.	ID=Cre06.g264100.t1.1.v5.5.exon.9;Parent=Cre06.g264100.t1.1.v5.5;pacid=30779230
chromosome_6	phytozomev13	CDS	1994288	1994736	.	-	2	ID=Cre06.g264100.t1.1.v5.5.CDS.9;Parent=Cre06.g264100.t1.1.v5.5;pacid=30779230
chromosome_6	phytozomev13	exon	1994931	1995450	.	-	.	ID=Cre06.g264100.t1.1.v5.5.exon.8;Parent=Cre06.g264100.t1.1.v5.5;pacid=30779230
chromosome_6	phytozomev13	CDS	1994931	1995450	.	-	0	ID=Cre06.g264100.t1.1.v5.5.CDS.8;Parent=Cre06.g264100.t1.1.v5.5;pacid=30779230
chromosome_6	phytozomev13	exon	1995573	1995664	.	-	.	ID=Cre06.g264100.t1.1.v5.5.exon.7;Parent=Cre06.g264100.t1.1.v5.5;pacid=30779230
chromosome_6	phytozomev13	CDS	1995573	1995664	.	-	2	ID=Cre06.g264100.t1.1.v5.5.CDS.7;Parent=Cre06.g264100.t1.1.v5.5;pacid=30779230
chromosome_6	phytozomev13	exon	1995942	1996050	.	-	.	ID=Cre06.g264100.t1.1.v5.5.exon.6;Parent=Cre06.g264100.t1.1.v5.5;pacid=30779230
chromosome_6	phytozomev13	CDS	1995942	1996050	.	-	0	ID=Cre06.g264100.t1.1.v5.5.CDS.6;Parent=Cre06.g264100.t1.1.v5.5;pacid=30779230
chromosome_6	phytozomev13	exon	1996257	1996325	.	-	.	ID=Cre06.g264100.t1.1.v5.5.exon.5;Parent=Cre06.g264100.t1.1.v5.5;pacid=30779230
chromosome_6	phytozomev13	CDS	1996257	1996325	.	-	0	ID=Cre06.g264100.t1.1.v5.5.CDS.5;Parent=Cre06.g264100.t1.1.v5.5;pacid=30779230
chromosome_6	phytozomev13	exon	1996555	1996711	.	-	.	ID=Cre06.g264100.t1.1.v5.5.exon.4;Parent=Cre06.g264100.t1.1.v5.5;pacid=30779230
chromosome_6	phytozomev13	CDS	1996555	1996711	.	-	1	ID=Cre06.g264100.t1.1.v5.5.CDS.4;Parent=Cre06.g264100.t1.1.v5.5;pacid=30779230
chromosome_6	phytozomev13	exon	1996793	1996864	.	-	.	ID=Cre06.g264100.t1.1.v5.5.exon.3;Parent=Cre06.g264100.t1.1.v5.5;pacid=30779230
chromosome_6	phytozomev13	CDS	1996793	1996864	.	-	1	ID=Cre06.g264100.t1.1.v5.5.CDS.3;Parent=Cre06.g264100.t1.1.v5.5;pacid=30779230
chromosome_6	phytozomev13	exon	1997104	1997142	.	-	.	ID=Cre06.g264100.t1.1.v5.5.exon.2;Parent=Cre06.g264100.t1.1.v5.5;pacid=30779230
chromosome_6	phytozomev13	CDS	1997104	1997142	.	-	1	ID=Cre06.g264100.t1.1.v5.5.CDS.2;Parent=Cre06.g264100.t1.1.v5.5;pacid=30779230
chromosome_6	phytozomev13	CDS	1997300	1997340	.	-	0	ID=Cre06.g264100.t1.1.v5.5.CDS.1;Parent=Cre06.g264100.t1.1.v5.5;pacid=30779230
chromosome_6	phytozomev13	exon	1997300	1997471	.	-	.	ID=Cre06.g264100.t1.1.v5.5.exon.1;Parent=Cre06.g264100.t1.1.v5.5;pacid=30779230
chromosome_6	phytozomev13	five_prime_UTR	1997341	1997471	.	-	.	ID=Cre06.g264100.t1.1.v5.5.five_prime_UTR.1;Parent=Cre06.g264100.t1.1.v5.5;pacid=30779230
###
chromosome_6	phytozomev13	gene	1998661	2009839	.	-	.	ID=Cre06.g264150.v5.5;Name=Cre06.g264150
chromosome_6	phytozomev13	mRNA	1998661	2009839	.	-	.	ID=Cre06.g264150.t1.1.v5.5;Parent=Cre06.g264150.v5.5;Name=Cre06.g264150.t1.1;pacid=30778689;longest=1;geneName=MAW11
chromosome_6	phytozomev13	three_prime_UTR	1998661	2000791	.	-	.	ID=Cre06.g264150.t1.1.v5.5.three_prime_UTR.1;Parent=Cre06.g264150.t1.1.v5.5;pacid=30778689
chromosome_6	phytozomev13	exon	1998661	2001223	.	-	.	ID=Cre06.g264150.t1.1.v5.5.exon.6;Parent=Cre06.g264150.t1.1.v5.5;pacid=30778689
chromosome_6	phytozomev13	CDS	2000792	2001223	.	-	0	ID=Cre06.g264150.t1.1.v5.5.CDS.6;Parent=Cre06.g264150.t1.1.v5.5;pacid=30778689
chromosome_6	phytozomev13	exon	2001355	2005150	.	-	.	ID=Cre06.g264150.t1.1.v5.5.exon.5;Parent=Cre06.g264150.t1.1.v5.5;pacid=30778689
chromosome_6	phytozomev13	CDS	2001355	2005150	.	-	1	ID=Cre06.g264150.t1.1.v5.5.CDS.5;Parent=Cre06.g264150.t1.1.v5.5;pacid=30778689
chromosome_6	phytozomev13	exon	2005369	2006297	.	-	.	ID=Cre06.g264150.t1.1.v5.5.exon.4;Parent=Cre06.g264150.t1.1.v5.5;pacid=30778689
chromosome_6	phytozomev13	CDS	2005369	2006297	.	-	0	ID=Cre06.g264150.t1.1.v5.5.CDS.4;Parent=Cre06.g264150.t1.1.v5.5;pacid=30778689
chromosome_6	phytozomev13	exon	2006464	2006637	.	-	.	ID=Cre06.g264150.t1.1.v5.5.exon.3;Parent=Cre06.g264150.t1.1.v5.5;pacid=30778689
chromosome_6	phytozomev13	CDS	2006464	2006637	.	-	0	ID=Cre06.g264150.t1.1.v5.5.CDS.3;Parent=Cre06.g264150.t1.1.v5.5;pacid=30778689
chromosome_6	phytozomev13	exon	2006800	2007170	.	-	.	ID=Cre06.g264150.t1.1.v5.5.exon.2;Parent=Cre06.g264150.t1.1.v5.5;pacid=30778689
chromosome_6	phytozomev13	CDS	2006800	2007170	.	-	2	ID=Cre06.g264150.t1.1.v5.5.CDS.2;Parent=Cre06.g264150.t1.1.v5.5;pacid=30778689
chromosome_6	phytozomev13	exon	2007352	2009839	.	-	.	ID=Cre06.g264150.t1.1.v5.5.exon.1;Parent=Cre06.g264150.t1.1.v5.5;pacid=30778689
chromosome_6	phytozomev13	CDS	2007352	2009839	.	-	0	ID=Cre06.g264150.t1.1.v5.5.CDS.1;Parent=Cre06.g264150.t1.1.v5.5;pacid=30778689
###
chromosome_6	phytozomev13	gene	2010871	2014325	.	-	.	ID=Cre06.g264200.v5.5;Name=Cre06.g264200
chromosome_6	phytozomev13	mRNA	2010871	2014325	.	-	.	ID=Cre06.g264200.t1.2.v5.5;Parent=Cre06.g264200.v5.5;Name=Cre06.g264200.t1.2;pacid=30779531;longest=1;geneName=SDH2
chromosome_6	phytozomev13	three_prime_UTR	2010871	2011596	.	-	.	ID=Cre06.g264200.t1.2.v5.5.three_prime_UTR.1;Parent=Cre06.g264200.t1.2.v5.5;pacid=30779531
chromosome_6	phytozomev13	exon	2010871	2011662	.	-	.	ID=Cre06.g264200.t1.2.v5.5.exon.5;Parent=Cre06.g264200.t1.2.v5.5;pacid=30779531
chromosome_6	phytozomev13	CDS	2011597	2011662	.	-	0	ID=Cre06.g264200.t1.2.v5.5.CDS.5;Parent=Cre06.g264200.t1.2.v5.5;pacid=30779531
chromosome_6	phytozomev13	exon	2012083	2012197	.	-	.	ID=Cre06.g264200.t1.2.v5.5.exon.4;Parent=Cre06.g264200.t1.2.v5.5;pacid=30779531
chromosome_6	phytozomev13	CDS	2012083	2012197	.	-	1	ID=Cre06.g264200.t1.2.v5.5.CDS.4;Parent=Cre06.g264200.t1.2.v5.5;pacid=30779531
chromosome_6	phytozomev13	exon	2012997	2013149	.	-	.	ID=Cre06.g264200.t1.2.v5.5.exon.3;Parent=Cre06.g264200.t1.2.v5.5;pacid=30779531
chromosome_6	phytozomev13	CDS	2012997	2013149	.	-	1	ID=Cre06.g264200.t1.2.v5.5.CDS.3;Parent=Cre06.g264200.t1.2.v5.5;pacid=30779531
chromosome_6	phytozomev13	exon	2013402	2013611	.	-	.	ID=Cre06.g264200.t1.2.v5.5.exon.2;Parent=Cre06.g264200.t1.2.v5.5;pacid=30779531
chromosome_6	phytozomev13	CDS	2013402	2013611	.	-	1	ID=Cre06.g264200.t1.2.v5.5.CDS.2;Parent=Cre06.g264200.t1.2.v5.5;pacid=30779531
chromosome_6	phytozomev13	CDS	2013912	2014243	.	-	0	ID=Cre06.g264200.t1.2.v5.5.CDS.1;Parent=Cre06.g264200.t1.2.v5.5;pacid=30779531
chromosome_6	phytozomev13	exon	2013912	2014325	.	-	.	ID=Cre06.g264200.t1.2.v5.5.exon.1;Parent=Cre06.g264200.t1.2.v5.5;pacid=30779531
chromosome_6	phytozomev13	five_prime_UTR	2014244	2014325	.	-	.	ID=Cre06.g264200.t1.2.v5.5.five_prime_UTR.1;Parent=Cre06.g264200.t1.2.v5.5;pacid=30779531
###
chromosome_6	phytozomev13	gene	2014441	2020935	.	-	.	ID=Cre06.g264250.v5.5;Name=Cre06.g264250
chromosome_6	phytozomev13	mRNA	2014441	2020935	.	-	.	ID=Cre06.g264250.t1.1.v5.5;Parent=Cre06.g264250.v5.5;Name=Cre06.g264250.t1.1;pacid=30779291;longest=1
chromosome_6	phytozomev13	three_prime_UTR	2014441	2014985	.	-	.	ID=Cre06.g264250.t1.1.v5.5.three_prime_UTR.1;Parent=Cre06.g264250.t1.1.v5.5;pacid=30779291
chromosome_6	phytozomev13	exon	2014441	2015282	.	-	.	ID=Cre06.g264250.t1.1.v5.5.exon.18;Parent=Cre06.g264250.t1.1.v5.5;pacid=30779291
chromosome_6	phytozomev13	CDS	2014986	2015282	.	-	0	ID=Cre06.g264250.t1.1.v5.5.CDS.17;Parent=Cre06.g264250.t1.1.v5.5;pacid=30779291
chromosome_6	phytozomev13	exon	2015514	2015573	.	-	.	ID=Cre06.g264250.t1.1.v5.5.exon.17;Parent=Cre06.g264250.t1.1.v5.5;pacid=30779291
chromosome_6	phytozomev13	CDS	2015514	2015573	.	-	0	ID=Cre06.g264250.t1.1.v5.5.CDS.16;Parent=Cre06.g264250.t1.1.v5.5;pacid=30779291
chromosome_6	phytozomev13	exon	2015827	2015886	.	-	.	ID=Cre06.g264250.t1.1.v5.5.exon.16;Parent=Cre06.g264250.t1.1.v5.5;pacid=30779291
chromosome_6	phytozomev13	CDS	2015827	2015886	.	-	0	ID=Cre06.g264250.t1.1.v5.5.CDS.15;Parent=Cre06.g264250.t1.1.v5.5;pacid=30779291
chromosome_6	phytozomev13	exon	2016051	2016142	.	-	.	ID=Cre06.g264250.t1.1.v5.5.exon.15;Parent=Cre06.g264250.t1.1.v5.5;pacid=30779291
chromosome_6	phytozomev13	CDS	2016051	2016142	.	-	2	ID=Cre06.g264250.t1.1.v5.5.CDS.14;Parent=Cre06.g264250.t1.1.v5.5;pacid=30779291
chromosome_6	phytozomev13	exon	2016496	2016586	.	-	.	ID=Cre06.g264250.t1.1.v5.5.exon.14;Parent=Cre06.g264250.t1.1.v5.5;pacid=30779291
chromosome_6	phytozomev13	CDS	2016496	2016586	.	-	0	ID=Cre06.g264250.t1.1.v5.5.CDS.13;Parent=Cre06.g264250.t1.1.v5.5;pacid=30779291
chromosome_6	phytozomev13	exon	2016761	2016770	.	-	.	ID=Cre06.g264250.t1.1.v5.5.exon.13;Parent=Cre06.g264250.t1.1.v5.5;pacid=30779291
chromosome_6	phytozomev13	CDS	2016761	2016770	.	-	1	ID=Cre06.g264250.t1.1.v5.5.CDS.12;Parent=Cre06.g264250.t1.1.v5.5;pacid=30779291
chromosome_6	phytozomev13	exon	2016925	2016953	.	-	.	ID=Cre06.g264250.t1.1.v5.5.exon.12;Parent=Cre06.g264250.t1.1.v5.5;pacid=30779291
chromosome_6	phytozomev13	CDS	2016925	2016953	.	-	0	ID=Cre06.g264250.t1.1.v5.5.CDS.11;Parent=Cre06.g264250.t1.1.v5.5;pacid=30779291
chromosome_6	phytozomev13	exon	2017134	2017195	.	-	.	ID=Cre06.g264250.t1.1.v5.5.exon.11;Parent=Cre06.g264250.t1.1.v5.5;pacid=30779291
chromosome_6	phytozomev13	CDS	2017134	2017195	.	-	2	ID=Cre06.g264250.t1.1.v5.5.CDS.10;Parent=Cre06.g264250.t1.1.v5.5;pacid=30779291
chromosome_6	phytozomev13	exon	2017499	2017532	.	-	.	ID=Cre06.g264250.t1.1.v5.5.exon.10;Parent=Cre06.g264250.t1.1.v5.5;pacid=30779291
chromosome_6	phytozomev13	CDS	2017499	2017532	.	-	0	ID=Cre06.g264250.t1.1.v5.5.CDS.9;Parent=Cre06.g264250.t1.1.v5.5;pacid=30779291
chromosome_6	phytozomev13	exon	2017695	2017809	.	-	.	ID=Cre06.g264250.t1.1.v5.5.exon.9;Parent=Cre06.g264250.t1.1.v5.5;pacid=30779291
chromosome_6	phytozomev13	CDS	2017695	2017809	.	-	1	ID=Cre06.g264250.t1.1.v5.5.CDS.8;Parent=Cre06.g264250.t1.1.v5.5;pacid=30779291
chromosome_6	phytozomev13	exon	2017990	2018129	.	-	.	ID=Cre06.g264250.t1.1.v5.5.exon.8;Parent=Cre06.g264250.t1.1.v5.5;pacid=30779291
chromosome_6	phytozomev13	CDS	2017990	2018129	.	-	0	ID=Cre06.g264250.t1.1.v5.5.CDS.7;Parent=Cre06.g264250.t1.1.v5.5;pacid=30779291
chromosome_6	phytozomev13	exon	2018400	2018536	.	-	.	ID=Cre06.g264250.t1.1.v5.5.exon.7;Parent=Cre06.g264250.t1.1.v5.5;pacid=30779291
chromosome_6	phytozomev13	CDS	2018400	2018536	.	-	2	ID=Cre06.g264250.t1.1.v5.5.CDS.6;Parent=Cre06.g264250.t1.1.v5.5;pacid=30779291
chromosome_6	phytozomev13	exon	2018981	2019188	.	-	.	ID=Cre06.g264250.t1.1.v5.5.exon.6;Parent=Cre06.g264250.t1.1.v5.5;pacid=30779291
chromosome_6	phytozomev13	CDS	2018981	2019188	.	-	0	ID=Cre06.g264250.t1.1.v5.5.CDS.5;Parent=Cre06.g264250.t1.1.v5.5;pacid=30779291
chromosome_6	phytozomev13	exon	2019371	2019439	.	-	.	ID=Cre06.g264250.t1.1.v5.5.exon.5;Parent=Cre06.g264250.t1.1.v5.5;pacid=30779291
chromosome_6	phytozomev13	CDS	2019371	2019439	.	-	0	ID=Cre06.g264250.t1.1.v5.5.CDS.4;Parent=Cre06.g264250.t1.1.v5.5;pacid=30779291
chromosome_6	phytozomev13	exon	2019707	2019810	.	-	.	ID=Cre06.g264250.t1.1.v5.5.exon.4;Parent=Cre06.g264250.t1.1.v5.5;pacid=30779291
chromosome_6	phytozomev13	CDS	2019707	2019810	.	-	2	ID=Cre06.g264250.t1.1.v5.5.CDS.3;Parent=Cre06.g264250.t1.1.v5.5;pacid=30779291
chromosome_6	phytozomev13	exon	2019991	2020093	.	-	.	ID=Cre06.g264250.t1.1.v5.5.exon.3;Parent=Cre06.g264250.t1.1.v5.5;pacid=30779291
chromosome_6	phytozomev13	CDS	2019991	2020093	.	-	0	ID=Cre06.g264250.t1.1.v5.5.CDS.2;Parent=Cre06.g264250.t1.1.v5.5;pacid=30779291
chromosome_6	phytozomev13	CDS	2020390	2020491	.	-	0	ID=Cre06.g264250.t1.1.v5.5.CDS.1;Parent=Cre06.g264250.t1.1.v5.5;pacid=30779291
chromosome_6	phytozomev13	exon	2020390	2020626	.	-	.	ID=Cre06.g264250.t1.1.v5.5.exon.2;Parent=Cre06.g264250.t1.1.v5.5;pacid=30779291
chromosome_6	phytozomev13	five_prime_UTR	2020492	2020626	.	-	.	ID=Cre06.g264250.t1.1.v5.5.five_prime_UTR.2;Parent=Cre06.g264250.t1.1.v5.5;pacid=30779291
chromosome_6	phytozomev13	exon	2020741	2020935	.	-	.	ID=Cre06.g264250.t1.1.v5.5.exon.1;Parent=Cre06.g264250.t1.1.v5.5;pacid=30779291
chromosome_6	phytozomev13	five_prime_UTR	2020741	2020935	.	-	.	ID=Cre06.g264250.t1.1.v5.5.five_prime_UTR.1;Parent=Cre06.g264250.t1.1.v5.5;pacid=30779291
###
chromosome_6	phytozomev13	gene	2021808	2023915	.	-	.	ID=Cre06.g264300.v5.5;Name=Cre06.g264300
chromosome_6	phytozomev13	mRNA	2021808	2023915	.	-	.	ID=Cre06.g264300.t1.2.v5.5;Parent=Cre06.g264300.v5.5;Name=Cre06.g264300.t1.2;pacid=30780052;longest=1;geneName=PRPS15
chromosome_6	phytozomev13	three_prime_UTR	2021808	2022605	.	-	.	ID=Cre06.g264300.t1.2.v5.5.three_prime_UTR.1;Parent=Cre06.g264300.t1.2.v5.5;pacid=30780052
chromosome_6	phytozomev13	exon	2021808	2022702	.	-	.	ID=Cre06.g264300.t1.2.v5.5.exon.4;Parent=Cre06.g264300.t1.2.v5.5;pacid=30780052
chromosome_6	phytozomev13	CDS	2022606	2022702	.	-	1	ID=Cre06.g264300.t1.2.v5.5.CDS.4;Parent=Cre06.g264300.t1.2.v5.5;pacid=30780052
chromosome_6	phytozomev13	exon	2023275	2023505	.	-	.	ID=Cre06.g264300.t1.2.v5.5.exon.3;Parent=Cre06.g264300.t1.2.v5.5;pacid=30780052
chromosome_6	phytozomev13	CDS	2023275	2023505	.	-	1	ID=Cre06.g264300.t1.2.v5.5.CDS.3;Parent=Cre06.g264300.t1.2.v5.5;pacid=30780052
chromosome_6	phytozomev13	exon	2023592	2023664	.	-	.	ID=Cre06.g264300.t1.2.v5.5.exon.2;Parent=Cre06.g264300.t1.2.v5.5;pacid=30780052
chromosome_6	phytozomev13	CDS	2023592	2023664	.	-	2	ID=Cre06.g264300.t1.2.v5.5.CDS.2;Parent=Cre06.g264300.t1.2.v5.5;pacid=30780052
chromosome_6	phytozomev13	CDS	2023802	2023826	.	-	0	ID=Cre06.g264300.t1.2.v5.5.CDS.1;Parent=Cre06.g264300.t1.2.v5.5;pacid=30780052
chromosome_6	phytozomev13	exon	2023802	2023915	.	-	.	ID=Cre06.g264300.t1.2.v5.5.exon.1;Parent=Cre06.g264300.t1.2.v5.5;pacid=30780052
chromosome_6	phytozomev13	five_prime_UTR	2023827	2023915	.	-	.	ID=Cre06.g264300.t1.2.v5.5.five_prime_UTR.1;Parent=Cre06.g264300.t1.2.v5.5;pacid=30780052
###
chromosome_6	phytozomev13	gene	2024008	2026477	.	+	.	ID=Cre06.g264350.v5.5;Name=Cre06.g264350
chromosome_6	phytozomev13	mRNA	2024008	2026477	.	+	.	ID=Cre06.g264350.t1.2.v5.5;Parent=Cre06.g264350.v5.5;Name=Cre06.g264350.t1.2;pacid=30779581;longest=1;geneName=PRPL13
chromosome_6	phytozomev13	five_prime_UTR	2024008	2024098	.	+	.	ID=Cre06.g264350.t1.2.v5.5.five_prime_UTR.1;Parent=Cre06.g264350.t1.2.v5.5;pacid=30779581
chromosome_6	phytozomev13	exon	2024008	2024164	.	+	.	ID=Cre06.g264350.t1.2.v5.5.exon.1;Parent=Cre06.g264350.t1.2.v5.5;pacid=30779581
chromosome_6	phytozomev13	CDS	2024099	2024164	.	+	0	ID=Cre06.g264350.t1.2.v5.5.CDS.1;Parent=Cre06.g264350.t1.2.v5.5;pacid=30779581
chromosome_6	phytozomev13	exon	2024279	2024354	.	+	.	ID=Cre06.g264350.t1.2.v5.5.exon.2;Parent=Cre06.g264350.t1.2.v5.5;pacid=30779581
chromosome_6	phytozomev13	CDS	2024279	2024354	.	+	0	ID=Cre06.g264350.t1.2.v5.5.CDS.2;Parent=Cre06.g264350.t1.2.v5.5;pacid=30779581
chromosome_6	phytozomev13	exon	2024506	2024656	.	+	.	ID=Cre06.g264350.t1.2.v5.5.exon.3;Parent=Cre06.g264350.t1.2.v5.5;pacid=30779581
chromosome_6	phytozomev13	CDS	2024506	2024656	.	+	2	ID=Cre06.g264350.t1.2.v5.5.CDS.3;Parent=Cre06.g264350.t1.2.v5.5;pacid=30779581
chromosome_6	phytozomev13	exon	2024764	2024938	.	+	.	ID=Cre06.g264350.t1.2.v5.5.exon.4;Parent=Cre06.g264350.t1.2.v5.5;pacid=30779581
chromosome_6	phytozomev13	CDS	2024764	2024938	.	+	1	ID=Cre06.g264350.t1.2.v5.5.CDS.4;Parent=Cre06.g264350.t1.2.v5.5;pacid=30779581
chromosome_6	phytozomev13	CDS	2025575	2025784	.	+	0	ID=Cre06.g264350.t1.2.v5.5.CDS.5;Parent=Cre06.g264350.t1.2.v5.5;pacid=30779581
chromosome_6	phytozomev13	exon	2025575	2026477	.	+	.	ID=Cre06.g264350.t1.2.v5.5.exon.5;Parent=Cre06.g264350.t1.2.v5.5;pacid=30779581
chromosome_6	phytozomev13	three_prime_UTR	2025785	2026477	.	+	.	ID=Cre06.g264350.t1.2.v5.5.three_prime_UTR.1;Parent=Cre06.g264350.t1.2.v5.5;pacid=30779581
###
chromosome_6	phytozomev13	gene	2026480	2038265	.	-	.	ID=Cre06.g264400.v5.5;Name=Cre06.g264400
chromosome_6	phytozomev13	mRNA	2026480	2038265	.	-	.	ID=Cre06.g264400.t1.1.v5.5;Parent=Cre06.g264400.v5.5;Name=Cre06.g264400.t1.1;pacid=30779944;longest=1
chromosome_6	phytozomev13	three_prime_UTR	2026480	2027299	.	-	.	ID=Cre06.g264400.t1.1.v5.5.three_prime_UTR.1;Parent=Cre06.g264400.t1.1.v5.5;pacid=30779944
chromosome_6	phytozomev13	exon	2026480	2029012	.	-	.	ID=Cre06.g264400.t1.1.v5.5.exon.11;Parent=Cre06.g264400.t1.1.v5.5;pacid=30779944
chromosome_6	phytozomev13	CDS	2027300	2029012	.	-	0	ID=Cre06.g264400.t1.1.v5.5.CDS.10;Parent=Cre06.g264400.t1.1.v5.5;pacid=30779944
chromosome_6	phytozomev13	exon	2029150	2029890	.	-	.	ID=Cre06.g264400.t1.1.v5.5.exon.10;Parent=Cre06.g264400.t1.1.v5.5;pacid=30779944
chromosome_6	phytozomev13	CDS	2029150	2029890	.	-	0	ID=Cre06.g264400.t1.1.v5.5.CDS.9;Parent=Cre06.g264400.t1.1.v5.5;pacid=30779944
chromosome_6	phytozomev13	exon	2030092	2030264	.	-	.	ID=Cre06.g264400.t1.1.v5.5.exon.9;Parent=Cre06.g264400.t1.1.v5.5;pacid=30779944
chromosome_6	phytozomev13	CDS	2030092	2030264	.	-	2	ID=Cre06.g264400.t1.1.v5.5.CDS.8;Parent=Cre06.g264400.t1.1.v5.5;pacid=30779944
chromosome_6	phytozomev13	exon	2030408	2030801	.	-	.	ID=Cre06.g264400.t1.1.v5.5.exon.8;Parent=Cre06.g264400.t1.1.v5.5;pacid=30779944
chromosome_6	phytozomev13	CDS	2030408	2030801	.	-	0	ID=Cre06.g264400.t1.1.v5.5.CDS.7;Parent=Cre06.g264400.t1.1.v5.5;pacid=30779944
chromosome_6	phytozomev13	exon	2030959	2032230	.	-	.	ID=Cre06.g264400.t1.1.v5.5.exon.7;Parent=Cre06.g264400.t1.1.v5.5;pacid=30779944
chromosome_6	phytozomev13	CDS	2030959	2032230	.	-	0	ID=Cre06.g264400.t1.1.v5.5.CDS.6;Parent=Cre06.g264400.t1.1.v5.5;pacid=30779944
chromosome_6	phytozomev13	exon	2032427	2032728	.	-	.	ID=Cre06.g264400.t1.1.v5.5.exon.6;Parent=Cre06.g264400.t1.1.v5.5;pacid=30779944
chromosome_6	phytozomev13	CDS	2032427	2032728	.	-	2	ID=Cre06.g264400.t1.1.v5.5.CDS.5;Parent=Cre06.g264400.t1.1.v5.5;pacid=30779944
chromosome_6	phytozomev13	exon	2032897	2033896	.	-	.	ID=Cre06.g264400.t1.1.v5.5.exon.5;Parent=Cre06.g264400.t1.1.v5.5;pacid=30779944
chromosome_6	phytozomev13	CDS	2032897	2033896	.	-	0	ID=Cre06.g264400.t1.1.v5.5.CDS.4;Parent=Cre06.g264400.t1.1.v5.5;pacid=30779944
chromosome_6	phytozomev13	exon	2034031	2037210	.	-	.	ID=Cre06.g264400.t1.1.v5.5.exon.4;Parent=Cre06.g264400.t1.1.v5.5;pacid=30779944
chromosome_6	phytozomev13	CDS	2034031	2037210	.	-	0	ID=Cre06.g264400.t1.1.v5.5.CDS.3;Parent=Cre06.g264400.t1.1.v5.5;pacid=30779944
chromosome_6	phytozomev13	exon	2037437	2037585	.	-	.	ID=Cre06.g264400.t1.1.v5.5.exon.3;Parent=Cre06.g264400.t1.1.v5.5;pacid=30779944
chromosome_6	phytozomev13	CDS	2037437	2037585	.	-	2	ID=Cre06.g264400.t1.1.v5.5.CDS.2;Parent=Cre06.g264400.t1.1.v5.5;pacid=30779944
chromosome_6	phytozomev13	CDS	2037857	2038022	.	-	0	ID=Cre06.g264400.t1.1.v5.5.CDS.1;Parent=Cre06.g264400.t1.1.v5.5;pacid=30779944
chromosome_6	phytozomev13	exon	2037857	2038056	.	-	.	ID=Cre06.g264400.t1.1.v5.5.exon.2;Parent=Cre06.g264400.t1.1.v5.5;pacid=30779944
chromosome_6	phytozomev13	five_prime_UTR	2038023	2038056	.	-	.	ID=Cre06.g264400.t1.1.v5.5.five_prime_UTR.2;Parent=Cre06.g264400.t1.1.v5.5;pacid=30779944
chromosome_6	phytozomev13	exon	2038197	2038265	.	-	.	ID=Cre06.g264400.t1.1.v5.5.exon.1;Parent=Cre06.g264400.t1.1.v5.5;pacid=30779944
chromosome_6	phytozomev13	five_prime_UTR	2038197	2038265	.	-	.	ID=Cre06.g264400.t1.1.v5.5.five_prime_UTR.1;Parent=Cre06.g264400.t1.1.v5.5;pacid=30779944
###
chromosome_6	phytozomev13	gene	2038320	2043925	.	-	.	ID=Cre06.g264450.v5.5;Name=Cre06.g264450
chromosome_6	phytozomev13	mRNA	2038320	2043925	.	-	.	ID=Cre06.g264450.t1.2.v5.5;Parent=Cre06.g264450.v5.5;Name=Cre06.g264450.t1.2;pacid=30779145;longest=1;geneName=AOT5
chromosome_6	phytozomev13	three_prime_UTR	2038320	2038778	.	-	.	ID=Cre06.g264450.t1.2.v5.5.three_prime_UTR.1;Parent=Cre06.g264450.t1.2.v5.5;pacid=30779145
chromosome_6	phytozomev13	exon	2038320	2039012	.	-	.	ID=Cre06.g264450.t1.2.v5.5.exon.11;Parent=Cre06.g264450.t1.2.v5.5;pacid=30779145
chromosome_6	phytozomev13	CDS	2038779	2039012	.	-	0	ID=Cre06.g264450.t1.2.v5.5.CDS.10;Parent=Cre06.g264450.t1.2.v5.5;pacid=30779145
chromosome_6	phytozomev13	exon	2039274	2039678	.	-	.	ID=Cre06.g264450.t1.2.v5.5.exon.10;Parent=Cre06.g264450.t1.2.v5.5;pacid=30779145
chromosome_6	phytozomev13	CDS	2039274	2039678	.	-	0	ID=Cre06.g264450.t1.2.v5.5.CDS.9;Parent=Cre06.g264450.t1.2.v5.5;pacid=30779145
chromosome_6	phytozomev13	exon	2040079	2040196	.	-	.	ID=Cre06.g264450.t1.2.v5.5.exon.9;Parent=Cre06.g264450.t1.2.v5.5;pacid=30779145
chromosome_6	phytozomev13	CDS	2040079	2040196	.	-	1	ID=Cre06.g264450.t1.2.v5.5.CDS.8;Parent=Cre06.g264450.t1.2.v5.5;pacid=30779145
chromosome_6	phytozomev13	exon	2040638	2040762	.	-	.	ID=Cre06.g264450.t1.2.v5.5.exon.8;Parent=Cre06.g264450.t1.2.v5.5;pacid=30779145
chromosome_6	phytozomev13	CDS	2040638	2040762	.	-	0	ID=Cre06.g264450.t1.2.v5.5.CDS.7;Parent=Cre06.g264450.t1.2.v5.5;pacid=30779145
chromosome_6	phytozomev13	exon	2041034	2041171	.	-	.	ID=Cre06.g264450.t1.2.v5.5.exon.7;Parent=Cre06.g264450.t1.2.v5.5;pacid=30779145
chromosome_6	phytozomev13	CDS	2041034	2041171	.	-	0	ID=Cre06.g264450.t1.2.v5.5.CDS.6;Parent=Cre06.g264450.t1.2.v5.5;pacid=30779145
chromosome_6	phytozomev13	exon	2041551	2041638	.	-	.	ID=Cre06.g264450.t1.2.v5.5.exon.6;Parent=Cre06.g264450.t1.2.v5.5;pacid=30779145
chromosome_6	phytozomev13	CDS	2041551	2041638	.	-	1	ID=Cre06.g264450.t1.2.v5.5.CDS.5;Parent=Cre06.g264450.t1.2.v5.5;pacid=30779145
chromosome_6	phytozomev13	exon	2042106	2042230	.	-	.	ID=Cre06.g264450.t1.2.v5.5.exon.5;Parent=Cre06.g264450.t1.2.v5.5;pacid=30779145
chromosome_6	phytozomev13	CDS	2042106	2042230	.	-	0	ID=Cre06.g264450.t1.2.v5.5.CDS.4;Parent=Cre06.g264450.t1.2.v5.5;pacid=30779145
chromosome_6	phytozomev13	exon	2042614	2042766	.	-	.	ID=Cre06.g264450.t1.2.v5.5.exon.4;Parent=Cre06.g264450.t1.2.v5.5;pacid=30779145
chromosome_6	phytozomev13	CDS	2042614	2042766	.	-	0	ID=Cre06.g264450.t1.2.v5.5.CDS.3;Parent=Cre06.g264450.t1.2.v5.5;pacid=30779145
chromosome_6	phytozomev13	exon	2043102	2043148	.	-	.	ID=Cre06.g264450.t1.2.v5.5.exon.3;Parent=Cre06.g264450.t1.2.v5.5;pacid=30779145
chromosome_6	phytozomev13	CDS	2043102	2043148	.	-	2	ID=Cre06.g264450.t1.2.v5.5.CDS.2;Parent=Cre06.g264450.t1.2.v5.5;pacid=30779145
chromosome_6	phytozomev13	CDS	2043418	2043478	.	-	0	ID=Cre06.g264450.t1.2.v5.5.CDS.1;Parent=Cre06.g264450.t1.2.v5.5;pacid=30779145
chromosome_6	phytozomev13	exon	2043418	2043534	.	-	.	ID=Cre06.g264450.t1.2.v5.5.exon.2;Parent=Cre06.g264450.t1.2.v5.5;pacid=30779145
chromosome_6	phytozomev13	five_prime_UTR	2043479	2043534	.	-	.	ID=Cre06.g264450.t1.2.v5.5.five_prime_UTR.2;Parent=Cre06.g264450.t1.2.v5.5;pacid=30779145
chromosome_6	phytozomev13	exon	2043650	2043925	.	-	.	ID=Cre06.g264450.t1.2.v5.5.exon.1;Parent=Cre06.g264450.t1.2.v5.5;pacid=30779145
chromosome_6	phytozomev13	five_prime_UTR	2043650	2043925	.	-	.	ID=Cre06.g264450.t1.2.v5.5.five_prime_UTR.1;Parent=Cre06.g264450.t1.2.v5.5;pacid=30779145
###
chromosome_6	phytozomev13	gene	2044036	2047057	.	+	.	ID=Cre06.g264500.v5.5;Name=Cre06.g264500
chromosome_6	phytozomev13	mRNA	2044036	2047057	.	+	.	ID=Cre06.g264500.t1.2.v5.5;Parent=Cre06.g264500.v5.5;Name=Cre06.g264500.t1.2;pacid=30780177;longest=1
chromosome_6	phytozomev13	five_prime_UTR	2044036	2044179	.	+	.	ID=Cre06.g264500.t1.2.v5.5.five_prime_UTR.1;Parent=Cre06.g264500.t1.2.v5.5;pacid=30780177
chromosome_6	phytozomev13	exon	2044036	2044847	.	+	.	ID=Cre06.g264500.t1.2.v5.5.exon.1;Parent=Cre06.g264500.t1.2.v5.5;pacid=30780177
chromosome_6	phytozomev13	CDS	2044180	2044847	.	+	0	ID=Cre06.g264500.t1.2.v5.5.CDS.1;Parent=Cre06.g264500.t1.2.v5.5;pacid=30780177
chromosome_6	phytozomev13	exon	2045067	2045221	.	+	.	ID=Cre06.g264500.t1.2.v5.5.exon.2;Parent=Cre06.g264500.t1.2.v5.5;pacid=30780177
chromosome_6	phytozomev13	CDS	2045067	2045221	.	+	1	ID=Cre06.g264500.t1.2.v5.5.CDS.2;Parent=Cre06.g264500.t1.2.v5.5;pacid=30780177
chromosome_6	phytozomev13	exon	2045492	2045624	.	+	.	ID=Cre06.g264500.t1.2.v5.5.exon.3;Parent=Cre06.g264500.t1.2.v5.5;pacid=30780177
chromosome_6	phytozomev13	CDS	2045492	2045624	.	+	2	ID=Cre06.g264500.t1.2.v5.5.CDS.3;Parent=Cre06.g264500.t1.2.v5.5;pacid=30780177
chromosome_6	phytozomev13	exon	2045970	2046095	.	+	.	ID=Cre06.g264500.t1.2.v5.5.exon.4;Parent=Cre06.g264500.t1.2.v5.5;pacid=30780177
chromosome_6	phytozomev13	CDS	2045970	2046095	.	+	1	ID=Cre06.g264500.t1.2.v5.5.CDS.4;Parent=Cre06.g264500.t1.2.v5.5;pacid=30780177
chromosome_6	phytozomev13	CDS	2046396	2046693	.	+	1	ID=Cre06.g264500.t1.2.v5.5.CDS.5;Parent=Cre06.g264500.t1.2.v5.5;pacid=30780177
chromosome_6	phytozomev13	exon	2046396	2047057	.	+	.	ID=Cre06.g264500.t1.2.v5.5.exon.5;Parent=Cre06.g264500.t1.2.v5.5;pacid=30780177
chromosome_6	phytozomev13	three_prime_UTR	2046694	2047057	.	+	.	ID=Cre06.g264500.t1.2.v5.5.three_prime_UTR.1;Parent=Cre06.g264500.t1.2.v5.5;pacid=30780177
###
chromosome_6	phytozomev13	gene	2047166	2050533	.	+	.	ID=Cre06.g264550.v5.5;Name=Cre06.g264550
chromosome_6	phytozomev13	mRNA	2047166	2050533	.	+	.	ID=Cre06.g264550.t1.2.v5.5;Parent=Cre06.g264550.v5.5;Name=Cre06.g264550.t1.2;pacid=30779692;longest=1;geneName=CGL81
chromosome_6	phytozomev13	five_prime_UTR	2047166	2047356	.	+	.	ID=Cre06.g264550.t1.2.v5.5.five_prime_UTR.1;Parent=Cre06.g264550.t1.2.v5.5;pacid=30779692
chromosome_6	phytozomev13	exon	2047166	2047464	.	+	.	ID=Cre06.g264550.t1.2.v5.5.exon.1;Parent=Cre06.g264550.t1.2.v5.5;pacid=30779692
chromosome_6	phytozomev13	CDS	2047357	2047464	.	+	0	ID=Cre06.g264550.t1.2.v5.5.CDS.1;Parent=Cre06.g264550.t1.2.v5.5;pacid=30779692
chromosome_6	phytozomev13	exon	2047564	2047708	.	+	.	ID=Cre06.g264550.t1.2.v5.5.exon.2;Parent=Cre06.g264550.t1.2.v5.5;pacid=30779692
chromosome_6	phytozomev13	CDS	2047564	2047708	.	+	0	ID=Cre06.g264550.t1.2.v5.5.CDS.2;Parent=Cre06.g264550.t1.2.v5.5;pacid=30779692
chromosome_6	phytozomev13	exon	2048085	2048174	.	+	.	ID=Cre06.g264550.t1.2.v5.5.exon.3;Parent=Cre06.g264550.t1.2.v5.5;pacid=30779692
chromosome_6	phytozomev13	CDS	2048085	2048174	.	+	2	ID=Cre06.g264550.t1.2.v5.5.CDS.3;Parent=Cre06.g264550.t1.2.v5.5;pacid=30779692
chromosome_6	phytozomev13	exon	2048510	2048610	.	+	.	ID=Cre06.g264550.t1.2.v5.5.exon.4;Parent=Cre06.g264550.t1.2.v5.5;pacid=30779692
chromosome_6	phytozomev13	CDS	2048510	2048610	.	+	2	ID=Cre06.g264550.t1.2.v5.5.CDS.4;Parent=Cre06.g264550.t1.2.v5.5;pacid=30779692
chromosome_6	phytozomev13	exon	2048854	2049045	.	+	.	ID=Cre06.g264550.t1.2.v5.5.exon.5;Parent=Cre06.g264550.t1.2.v5.5;pacid=30779692
chromosome_6	phytozomev13	CDS	2048854	2049045	.	+	0	ID=Cre06.g264550.t1.2.v5.5.CDS.5;Parent=Cre06.g264550.t1.2.v5.5;pacid=30779692
chromosome_6	phytozomev13	CDS	2049505	2049687	.	+	0	ID=Cre06.g264550.t1.2.v5.5.CDS.6;Parent=Cre06.g264550.t1.2.v5.5;pacid=30779692
chromosome_6	phytozomev13	exon	2049505	2050533	.	+	.	ID=Cre06.g264550.t1.2.v5.5.exon.6;Parent=Cre06.g264550.t1.2.v5.5;pacid=30779692
chromosome_6	phytozomev13	three_prime_UTR	2049688	2050533	.	+	.	ID=Cre06.g264550.t1.2.v5.5.three_prime_UTR.1;Parent=Cre06.g264550.t1.2.v5.5;pacid=30779692
###
chromosome_6	phytozomev13	gene	2050540	2051115	.	-	.	ID=Cre06.g264600.v5.5;Name=Cre06.g264600
chromosome_6	phytozomev13	mRNA	2050540	2051115	.	-	.	ID=Cre06.g264600.t1.2.v5.5;Parent=Cre06.g264600.v5.5;Name=Cre06.g264600.t1.2;pacid=30778471;longest=1;geneName=HFO14
chromosome_6	phytozomev13	three_prime_UTR	2050540	2050757	.	-	.	ID=Cre06.g264600.t1.2.v5.5.three_prime_UTR.1;Parent=Cre06.g264600.t1.2.v5.5;pacid=30778471
chromosome_6	phytozomev13	exon	2050540	2051115	.	-	.	ID=Cre06.g264600.t1.2.v5.5.exon.1;Parent=Cre06.g264600.t1.2.v5.5;pacid=30778471
chromosome_6	phytozomev13	CDS	2050758	2051069	.	-	0	ID=Cre06.g264600.t1.2.v5.5.CDS.1;Parent=Cre06.g264600.t1.2.v5.5;pacid=30778471
chromosome_6	phytozomev13	five_prime_UTR	2051070	2051115	.	-	.	ID=Cre06.g264600.t1.2.v5.5.five_prime_UTR.1;Parent=Cre06.g264600.t1.2.v5.5;pacid=30778471
###
chromosome_6	phytozomev13	gene	2051306	2052527	.	+	.	ID=Cre06.g264650.v5.5;Name=Cre06.g264650
chromosome_6	phytozomev13	mRNA	2051306	2052527	.	+	.	ID=Cre06.g264650.t1.2.v5.5;Parent=Cre06.g264650.v5.5;Name=Cre06.g264650.t1.2;pacid=30779911;longest=1;geneName=HTR14
chromosome_6	phytozomev13	five_prime_UTR	2051306	2051351	.	+	.	ID=Cre06.g264650.t1.2.v5.5.five_prime_UTR.1;Parent=Cre06.g264650.t1.2.v5.5;pacid=30779911
chromosome_6	phytozomev13	exon	2051306	2052527	.	+	.	ID=Cre06.g264650.t1.2.v5.5.exon.1;Parent=Cre06.g264650.t1.2.v5.5;pacid=30779911
chromosome_6	phytozomev13	CDS	2051352	2051759	.	+	0	ID=Cre06.g264650.t1.2.v5.5.CDS.1;Parent=Cre06.g264650.t1.2.v5.5;pacid=30779911
chromosome_6	phytozomev13	three_prime_UTR	2051760	2052527	.	+	.	ID=Cre06.g264650.t1.2.v5.5.three_prime_UTR.1;Parent=Cre06.g264650.t1.2.v5.5;pacid=30779911
###
chromosome_6	phytozomev13	gene	2053026	2056617	.	+	.	ID=Cre06.g264700.v5.5;Name=Cre06.g264700
chromosome_6	phytozomev13	mRNA	2053026	2056617	.	+	.	ID=Cre06.g264700.t1.2.v5.5;Parent=Cre06.g264700.v5.5;Name=Cre06.g264700.t1.2;pacid=30778683;longest=1;geneName=CSS1
chromosome_6	phytozomev13	exon	2053026	2053809	.	+	.	ID=Cre06.g264700.t1.2.v5.5.exon.1;Parent=Cre06.g264700.t1.2.v5.5;pacid=30778683
chromosome_6	phytozomev13	five_prime_UTR	2053026	2053809	.	+	.	ID=Cre06.g264700.t1.2.v5.5.five_prime_UTR.1;Parent=Cre06.g264700.t1.2.v5.5;pacid=30778683
chromosome_6	phytozomev13	five_prime_UTR	2054009	2054030	.	+	.	ID=Cre06.g264700.t1.2.v5.5.five_prime_UTR.2;Parent=Cre06.g264700.t1.2.v5.5;pacid=30778683
chromosome_6	phytozomev13	exon	2054009	2054177	.	+	.	ID=Cre06.g264700.t1.2.v5.5.exon.2;Parent=Cre06.g264700.t1.2.v5.5;pacid=30778683
chromosome_6	phytozomev13	CDS	2054031	2054177	.	+	0	ID=Cre06.g264700.t1.2.v5.5.CDS.1;Parent=Cre06.g264700.t1.2.v5.5;pacid=30778683
chromosome_6	phytozomev13	exon	2054457	2054594	.	+	.	ID=Cre06.g264700.t1.2.v5.5.exon.3;Parent=Cre06.g264700.t1.2.v5.5;pacid=30778683
chromosome_6	phytozomev13	CDS	2054457	2054594	.	+	0	ID=Cre06.g264700.t1.2.v5.5.CDS.2;Parent=Cre06.g264700.t1.2.v5.5;pacid=30778683
chromosome_6	phytozomev13	exon	2054786	2055127	.	+	.	ID=Cre06.g264700.t1.2.v5.5.exon.4;Parent=Cre06.g264700.t1.2.v5.5;pacid=30778683
chromosome_6	phytozomev13	CDS	2054786	2055127	.	+	0	ID=Cre06.g264700.t1.2.v5.5.CDS.3;Parent=Cre06.g264700.t1.2.v5.5;pacid=30778683
chromosome_6	phytozomev13	exon	2055327	2055430	.	+	.	ID=Cre06.g264700.t1.2.v5.5.exon.5;Parent=Cre06.g264700.t1.2.v5.5;pacid=30778683
chromosome_6	phytozomev13	CDS	2055327	2055430	.	+	0	ID=Cre06.g264700.t1.2.v5.5.CDS.4;Parent=Cre06.g264700.t1.2.v5.5;pacid=30778683
chromosome_6	phytozomev13	exon	2055580	2055965	.	+	.	ID=Cre06.g264700.t1.2.v5.5.exon.6;Parent=Cre06.g264700.t1.2.v5.5;pacid=30778683
chromosome_6	phytozomev13	CDS	2055580	2055965	.	+	1	ID=Cre06.g264700.t1.2.v5.5.CDS.5;Parent=Cre06.g264700.t1.2.v5.5;pacid=30778683
chromosome_6	phytozomev13	CDS	2056177	2056361	.	+	2	ID=Cre06.g264700.t1.2.v5.5.CDS.6;Parent=Cre06.g264700.t1.2.v5.5;pacid=30778683
chromosome_6	phytozomev13	exon	2056177	2056617	.	+	.	ID=Cre06.g264700.t1.2.v5.5.exon.7;Parent=Cre06.g264700.t1.2.v5.5;pacid=30778683
chromosome_6	phytozomev13	three_prime_UTR	2056362	2056617	.	+	.	ID=Cre06.g264700.t1.2.v5.5.three_prime_UTR.1;Parent=Cre06.g264700.t1.2.v5.5;pacid=30778683
###
chromosome_6	phytozomev13	gene	2056670	2058105	.	-	.	ID=Cre06.g264750.v5.5;Name=Cre06.g264750
chromosome_6	phytozomev13	mRNA	2056670	2058105	.	-	.	ID=Cre06.g264750.t1.2.v5.5;Parent=Cre06.g264750.v5.5;Name=Cre06.g264750.t1.2;pacid=30778682;longest=1;geneName=HTA14
chromosome_6	phytozomev13	three_prime_UTR	2056670	2057593	.	-	.	ID=Cre06.g264750.t1.2.v5.5.three_prime_UTR.1;Parent=Cre06.g264750.t1.2.v5.5;pacid=30778682
chromosome_6	phytozomev13	exon	2056670	2058105	.	-	.	ID=Cre06.g264750.t1.2.v5.5.exon.1;Parent=Cre06.g264750.t1.2.v5.5;pacid=30778682
chromosome_6	phytozomev13	CDS	2057594	2057992	.	-	0	ID=Cre06.g264750.t1.2.v5.5.CDS.1;Parent=Cre06.g264750.t1.2.v5.5;pacid=30778682
chromosome_6	phytozomev13	five_prime_UTR	2057993	2058105	.	-	.	ID=Cre06.g264750.t1.2.v5.5.five_prime_UTR.1;Parent=Cre06.g264750.t1.2.v5.5;pacid=30778682
###
chromosome_6	phytozomev13	gene	2058226	2059267	.	+	.	ID=Cre06.g264800.v5.5;Name=Cre06.g264800
chromosome_6	phytozomev13	mRNA	2058226	2059267	.	+	.	ID=Cre06.g264800.t1.2.v5.5;Parent=Cre06.g264800.v5.5;Name=Cre06.g264800.t1.2;pacid=30779004;longest=1;geneName=HTB14
chromosome_6	phytozomev13	five_prime_UTR	2058226	2058274	.	+	.	ID=Cre06.g264800.t1.2.v5.5.five_prime_UTR.1;Parent=Cre06.g264800.t1.2.v5.5;pacid=30779004
chromosome_6	phytozomev13	exon	2058226	2059267	.	+	.	ID=Cre06.g264800.t1.2.v5.5.exon.1;Parent=Cre06.g264800.t1.2.v5.5;pacid=30779004
chromosome_6	phytozomev13	CDS	2058275	2058736	.	+	0	ID=Cre06.g264800.t1.2.v5.5.CDS.1;Parent=Cre06.g264800.t1.2.v5.5;pacid=30779004
chromosome_6	phytozomev13	three_prime_UTR	2058737	2059267	.	+	.	ID=Cre06.g264800.t1.2.v5.5.three_prime_UTR.1;Parent=Cre06.g264800.t1.2.v5.5;pacid=30779004
###
chromosome_6	phytozomev13	gene	2059336	2076017	.	+	.	ID=Cre06.g264850.v5.5;Name=Cre06.g264850
chromosome_6	phytozomev13	mRNA	2059336	2076017	.	+	.	ID=Cre06.g264850.t1.1.v5.5;Parent=Cre06.g264850.v5.5;Name=Cre06.g264850.t1.1;pacid=30778532;longest=1
chromosome_6	phytozomev13	five_prime_UTR	2059336	2059830	.	+	.	ID=Cre06.g264850.t1.1.v5.5.five_prime_UTR.1;Parent=Cre06.g264850.t1.1.v5.5;pacid=30778532
chromosome_6	phytozomev13	exon	2059336	2060164	.	+	.	ID=Cre06.g264850.t1.1.v5.5.exon.1;Parent=Cre06.g264850.t1.1.v5.5;pacid=30778532
chromosome_6	phytozomev13	CDS	2059831	2060164	.	+	0	ID=Cre06.g264850.t1.1.v5.5.CDS.1;Parent=Cre06.g264850.t1.1.v5.5;pacid=30778532
chromosome_6	phytozomev13	exon	2060303	2060694	.	+	.	ID=Cre06.g264850.t1.1.v5.5.exon.2;Parent=Cre06.g264850.t1.1.v5.5;pacid=30778532
chromosome_6	phytozomev13	CDS	2060303	2060694	.	+	2	ID=Cre06.g264850.t1.1.v5.5.CDS.2;Parent=Cre06.g264850.t1.1.v5.5;pacid=30778532
chromosome_6	phytozomev13	exon	2061117	2061161	.	+	.	ID=Cre06.g264850.t1.1.v5.5.exon.3;Parent=Cre06.g264850.t1.1.v5.5;pacid=30778532
chromosome_6	phytozomev13	CDS	2061117	2061161	.	+	0	ID=Cre06.g264850.t1.1.v5.5.CDS.3;Parent=Cre06.g264850.t1.1.v5.5;pacid=30778532
chromosome_6	phytozomev13	exon	2061522	2061971	.	+	.	ID=Cre06.g264850.t1.1.v5.5.exon.4;Parent=Cre06.g264850.t1.1.v5.5;pacid=30778532
chromosome_6	phytozomev13	CDS	2061522	2061971	.	+	0	ID=Cre06.g264850.t1.1.v5.5.CDS.4;Parent=Cre06.g264850.t1.1.v5.5;pacid=30778532
chromosome_6	phytozomev13	exon	2062203	2062306	.	+	.	ID=Cre06.g264850.t1.1.v5.5.exon.5;Parent=Cre06.g264850.t1.1.v5.5;pacid=30778532
chromosome_6	phytozomev13	CDS	2062203	2062306	.	+	0	ID=Cre06.g264850.t1.1.v5.5.CDS.5;Parent=Cre06.g264850.t1.1.v5.5;pacid=30778532
chromosome_6	phytozomev13	exon	2062533	2062677	.	+	.	ID=Cre06.g264850.t1.1.v5.5.exon.6;Parent=Cre06.g264850.t1.1.v5.5;pacid=30778532
chromosome_6	phytozomev13	CDS	2062533	2062677	.	+	1	ID=Cre06.g264850.t1.1.v5.5.CDS.6;Parent=Cre06.g264850.t1.1.v5.5;pacid=30778532
chromosome_6	phytozomev13	exon	2063159	2063287	.	+	.	ID=Cre06.g264850.t1.1.v5.5.exon.7;Parent=Cre06.g264850.t1.1.v5.5;pacid=30778532
chromosome_6	phytozomev13	CDS	2063159	2063287	.	+	0	ID=Cre06.g264850.t1.1.v5.5.CDS.7;Parent=Cre06.g264850.t1.1.v5.5;pacid=30778532
chromosome_6	phytozomev13	exon	2063666	2063846	.	+	.	ID=Cre06.g264850.t1.1.v5.5.exon.8;Parent=Cre06.g264850.t1.1.v5.5;pacid=30778532
chromosome_6	phytozomev13	CDS	2063666	2063846	.	+	0	ID=Cre06.g264850.t1.1.v5.5.CDS.8;Parent=Cre06.g264850.t1.1.v5.5;pacid=30778532
chromosome_6	phytozomev13	exon	2064151	2064300	.	+	.	ID=Cre06.g264850.t1.1.v5.5.exon.9;Parent=Cre06.g264850.t1.1.v5.5;pacid=30778532
chromosome_6	phytozomev13	CDS	2064151	2064300	.	+	2	ID=Cre06.g264850.t1.1.v5.5.CDS.9;Parent=Cre06.g264850.t1.1.v5.5;pacid=30778532
chromosome_6	phytozomev13	exon	2064579	2064799	.	+	.	ID=Cre06.g264850.t1.1.v5.5.exon.10;Parent=Cre06.g264850.t1.1.v5.5;pacid=30778532
chromosome_6	phytozomev13	CDS	2064579	2064799	.	+	2	ID=Cre06.g264850.t1.1.v5.5.CDS.10;Parent=Cre06.g264850.t1.1.v5.5;pacid=30778532
chromosome_6	phytozomev13	exon	2064997	2065092	.	+	.	ID=Cre06.g264850.t1.1.v5.5.exon.11;Parent=Cre06.g264850.t1.1.v5.5;pacid=30778532
chromosome_6	phytozomev13	CDS	2064997	2065092	.	+	0	ID=Cre06.g264850.t1.1.v5.5.CDS.11;Parent=Cre06.g264850.t1.1.v5.5;pacid=30778532
chromosome_6	phytozomev13	exon	2065412	2065562	.	+	.	ID=Cre06.g264850.t1.1.v5.5.exon.12;Parent=Cre06.g264850.t1.1.v5.5;pacid=30778532
chromosome_6	phytozomev13	CDS	2065412	2065562	.	+	0	ID=Cre06.g264850.t1.1.v5.5.CDS.12;Parent=Cre06.g264850.t1.1.v5.5;pacid=30778532
chromosome_6	phytozomev13	exon	2065741	2065880	.	+	.	ID=Cre06.g264850.t1.1.v5.5.exon.13;Parent=Cre06.g264850.t1.1.v5.5;pacid=30778532
chromosome_6	phytozomev13	CDS	2065741	2065880	.	+	2	ID=Cre06.g264850.t1.1.v5.5.CDS.13;Parent=Cre06.g264850.t1.1.v5.5;pacid=30778532
chromosome_6	phytozomev13	exon	2066204	2066263	.	+	.	ID=Cre06.g264850.t1.1.v5.5.exon.14;Parent=Cre06.g264850.t1.1.v5.5;pacid=30778532
chromosome_6	phytozomev13	CDS	2066204	2066263	.	+	0	ID=Cre06.g264850.t1.1.v5.5.CDS.14;Parent=Cre06.g264850.t1.1.v5.5;pacid=30778532
chromosome_6	phytozomev13	exon	2066593	2066667	.	+	.	ID=Cre06.g264850.t1.1.v5.5.exon.15;Parent=Cre06.g264850.t1.1.v5.5;pacid=30778532
chromosome_6	phytozomev13	CDS	2066593	2066667	.	+	0	ID=Cre06.g264850.t1.1.v5.5.CDS.15;Parent=Cre06.g264850.t1.1.v5.5;pacid=30778532
chromosome_6	phytozomev13	exon	2066953	2067059	.	+	.	ID=Cre06.g264850.t1.1.v5.5.exon.16;Parent=Cre06.g264850.t1.1.v5.5;pacid=30778532
chromosome_6	phytozomev13	CDS	2066953	2067059	.	+	0	ID=Cre06.g264850.t1.1.v5.5.CDS.16;Parent=Cre06.g264850.t1.1.v5.5;pacid=30778532
chromosome_6	phytozomev13	exon	2067267	2067396	.	+	.	ID=Cre06.g264850.t1.1.v5.5.exon.17;Parent=Cre06.g264850.t1.1.v5.5;pacid=30778532
chromosome_6	phytozomev13	CDS	2067267	2067396	.	+	1	ID=Cre06.g264850.t1.1.v5.5.CDS.17;Parent=Cre06.g264850.t1.1.v5.5;pacid=30778532
chromosome_6	phytozomev13	exon	2067660	2067770	.	+	.	ID=Cre06.g264850.t1.1.v5.5.exon.18;Parent=Cre06.g264850.t1.1.v5.5;pacid=30778532
chromosome_6	phytozomev13	CDS	2067660	2067770	.	+	0	ID=Cre06.g264850.t1.1.v5.5.CDS.18;Parent=Cre06.g264850.t1.1.v5.5;pacid=30778532
chromosome_6	phytozomev13	exon	2067969	2068057	.	+	.	ID=Cre06.g264850.t1.1.v5.5.exon.19;Parent=Cre06.g264850.t1.1.v5.5;pacid=30778532
chromosome_6	phytozomev13	CDS	2067969	2068057	.	+	0	ID=Cre06.g264850.t1.1.v5.5.CDS.19;Parent=Cre06.g264850.t1.1.v5.5;pacid=30778532
chromosome_6	phytozomev13	exon	2068250	2068322	.	+	.	ID=Cre06.g264850.t1.1.v5.5.exon.20;Parent=Cre06.g264850.t1.1.v5.5;pacid=30778532
chromosome_6	phytozomev13	CDS	2068250	2068322	.	+	1	ID=Cre06.g264850.t1.1.v5.5.CDS.20;Parent=Cre06.g264850.t1.1.v5.5;pacid=30778532
chromosome_6	phytozomev13	exon	2068822	2068950	.	+	.	ID=Cre06.g264850.t1.1.v5.5.exon.21;Parent=Cre06.g264850.t1.1.v5.5;pacid=30778532
chromosome_6	phytozomev13	CDS	2068822	2068950	.	+	0	ID=Cre06.g264850.t1.1.v5.5.CDS.21;Parent=Cre06.g264850.t1.1.v5.5;pacid=30778532
chromosome_6	phytozomev13	exon	2069664	2069806	.	+	.	ID=Cre06.g264850.t1.1.v5.5.exon.22;Parent=Cre06.g264850.t1.1.v5.5;pacid=30778532
chromosome_6	phytozomev13	CDS	2069664	2069806	.	+	0	ID=Cre06.g264850.t1.1.v5.5.CDS.22;Parent=Cre06.g264850.t1.1.v5.5;pacid=30778532
chromosome_6	phytozomev13	exon	2070529	2070615	.	+	.	ID=Cre06.g264850.t1.1.v5.5.exon.23;Parent=Cre06.g264850.t1.1.v5.5;pacid=30778532
chromosome_6	phytozomev13	CDS	2070529	2070615	.	+	1	ID=Cre06.g264850.t1.1.v5.5.CDS.23;Parent=Cre06.g264850.t1.1.v5.5;pacid=30778532
chromosome_6	phytozomev13	exon	2070770	2070826	.	+	.	ID=Cre06.g264850.t1.1.v5.5.exon.24;Parent=Cre06.g264850.t1.1.v5.5;pacid=30778532
chromosome_6	phytozomev13	CDS	2070770	2070826	.	+	1	ID=Cre06.g264850.t1.1.v5.5.CDS.24;Parent=Cre06.g264850.t1.1.v5.5;pacid=30778532
chromosome_6	phytozomev13	exon	2071187	2071275	.	+	.	ID=Cre06.g264850.t1.1.v5.5.exon.25;Parent=Cre06.g264850.t1.1.v5.5;pacid=30778532
chromosome_6	phytozomev13	CDS	2071187	2071275	.	+	1	ID=Cre06.g264850.t1.1.v5.5.CDS.25;Parent=Cre06.g264850.t1.1.v5.5;pacid=30778532
chromosome_6	phytozomev13	exon	2071596	2071667	.	+	.	ID=Cre06.g264850.t1.1.v5.5.exon.26;Parent=Cre06.g264850.t1.1.v5.5;pacid=30778532
chromosome_6	phytozomev13	CDS	2071596	2071667	.	+	2	ID=Cre06.g264850.t1.1.v5.5.CDS.26;Parent=Cre06.g264850.t1.1.v5.5;pacid=30778532
chromosome_6	phytozomev13	exon	2071901	2072085	.	+	.	ID=Cre06.g264850.t1.1.v5.5.exon.27;Parent=Cre06.g264850.t1.1.v5.5;pacid=30778532
chromosome_6	phytozomev13	CDS	2071901	2072085	.	+	2	ID=Cre06.g264850.t1.1.v5.5.CDS.27;Parent=Cre06.g264850.t1.1.v5.5;pacid=30778532
chromosome_6	phytozomev13	exon	2072471	2072586	.	+	.	ID=Cre06.g264850.t1.1.v5.5.exon.28;Parent=Cre06.g264850.t1.1.v5.5;pacid=30778532
chromosome_6	phytozomev13	CDS	2072471	2072586	.	+	0	ID=Cre06.g264850.t1.1.v5.5.CDS.28;Parent=Cre06.g264850.t1.1.v5.5;pacid=30778532
chromosome_6	phytozomev13	exon	2073002	2073143	.	+	.	ID=Cre06.g264850.t1.1.v5.5.exon.29;Parent=Cre06.g264850.t1.1.v5.5;pacid=30778532
chromosome_6	phytozomev13	CDS	2073002	2073143	.	+	1	ID=Cre06.g264850.t1.1.v5.5.CDS.29;Parent=Cre06.g264850.t1.1.v5.5;pacid=30778532
chromosome_6	phytozomev13	exon	2073462	2073512	.	+	.	ID=Cre06.g264850.t1.1.v5.5.exon.30;Parent=Cre06.g264850.t1.1.v5.5;pacid=30778532
chromosome_6	phytozomev13	CDS	2073462	2073512	.	+	0	ID=Cre06.g264850.t1.1.v5.5.CDS.30;Parent=Cre06.g264850.t1.1.v5.5;pacid=30778532
chromosome_6	phytozomev13	exon	2073728	2073769	.	+	.	ID=Cre06.g264850.t1.1.v5.5.exon.31;Parent=Cre06.g264850.t1.1.v5.5;pacid=30778532
chromosome_6	phytozomev13	CDS	2073728	2073769	.	+	0	ID=Cre06.g264850.t1.1.v5.5.CDS.31;Parent=Cre06.g264850.t1.1.v5.5;pacid=30778532
chromosome_6	phytozomev13	exon	2073917	2074057	.	+	.	ID=Cre06.g264850.t1.1.v5.5.exon.32;Parent=Cre06.g264850.t1.1.v5.5;pacid=30778532
chromosome_6	phytozomev13	CDS	2073917	2074057	.	+	0	ID=Cre06.g264850.t1.1.v5.5.CDS.32;Parent=Cre06.g264850.t1.1.v5.5;pacid=30778532
chromosome_6	phytozomev13	exon	2074228	2074314	.	+	.	ID=Cre06.g264850.t1.1.v5.5.exon.33;Parent=Cre06.g264850.t1.1.v5.5;pacid=30778532
chromosome_6	phytozomev13	CDS	2074228	2074314	.	+	0	ID=Cre06.g264850.t1.1.v5.5.CDS.33;Parent=Cre06.g264850.t1.1.v5.5;pacid=30778532
chromosome_6	phytozomev13	CDS	2074491	2075294	.	+	0	ID=Cre06.g264850.t1.1.v5.5.CDS.34;Parent=Cre06.g264850.t1.1.v5.5;pacid=30778532
chromosome_6	phytozomev13	exon	2074491	2076017	.	+	.	ID=Cre06.g264850.t1.1.v5.5.exon.34;Parent=Cre06.g264850.t1.1.v5.5;pacid=30778532
chromosome_6	phytozomev13	three_prime_UTR	2075295	2076017	.	+	.	ID=Cre06.g264850.t1.1.v5.5.three_prime_UTR.1;Parent=Cre06.g264850.t1.1.v5.5;pacid=30778532
###
chromosome_6	phytozomev13	gene	2087560	2088335	.	-	.	ID=Cre06.g264900.v5.5;Name=Cre06.g264900
chromosome_6	phytozomev13	mRNA	2087560	2088335	.	-	.	ID=Cre06.g264900.t1.1.v5.5;Parent=Cre06.g264900.v5.5;Name=Cre06.g264900.t1.1;pacid=30779615;longest=1;geneName=HTB13
chromosome_6	phytozomev13	three_prime_UTR	2087560	2087845	.	-	.	ID=Cre06.g264900.t1.1.v5.5.three_prime_UTR.1;Parent=Cre06.g264900.t1.1.v5.5;pacid=30779615
chromosome_6	phytozomev13	exon	2087560	2088335	.	-	.	ID=Cre06.g264900.t1.1.v5.5.exon.1;Parent=Cre06.g264900.t1.1.v5.5;pacid=30779615
chromosome_6	phytozomev13	CDS	2087846	2088307	.	-	0	ID=Cre06.g264900.t1.1.v5.5.CDS.1;Parent=Cre06.g264900.t1.1.v5.5;pacid=30779615
chromosome_6	phytozomev13	five_prime_UTR	2088308	2088335	.	-	.	ID=Cre06.g264900.t1.1.v5.5.five_prime_UTR.1;Parent=Cre06.g264900.t1.1.v5.5;pacid=30779615
###
chromosome_6	phytozomev13	gene	2088466	2089257	.	+	.	ID=Cre06.g264950.v5.5;Name=Cre06.g264950
chromosome_6	phytozomev13	mRNA	2088466	2089257	.	+	.	ID=Cre06.g264950.t1.2.v5.5;Parent=Cre06.g264950.v5.5;Name=Cre06.g264950.t1.2;pacid=30779952;longest=1;geneName=HTA13
chromosome_6	phytozomev13	five_prime_UTR	2088466	2088585	.	+	.	ID=Cre06.g264950.t1.2.v5.5.five_prime_UTR.1;Parent=Cre06.g264950.t1.2.v5.5;pacid=30779952
chromosome_6	phytozomev13	exon	2088466	2089257	.	+	.	ID=Cre06.g264950.t1.2.v5.5.exon.1;Parent=Cre06.g264950.t1.2.v5.5;pacid=30779952
chromosome_6	phytozomev13	CDS	2088586	2088984	.	+	0	ID=Cre06.g264950.t1.2.v5.5.CDS.1;Parent=Cre06.g264950.t1.2.v5.5;pacid=30779952
chromosome_6	phytozomev13	three_prime_UTR	2088985	2089257	.	+	.	ID=Cre06.g264950.t1.2.v5.5.three_prime_UTR.1;Parent=Cre06.g264950.t1.2.v5.5;pacid=30779952
###
chromosome_6	phytozomev13	gene	2089322	2090505	.	-	.	ID=Cre06.g265000.v5.5;Name=Cre06.g265000
chromosome_6	phytozomev13	mRNA	2089322	2090505	.	-	.	ID=Cre06.g265000.t1.2.v5.5;Parent=Cre06.g265000.v5.5;Name=Cre06.g265000.t1.2;pacid=30778874;longest=1;geneName=HTR13
chromosome_6	phytozomev13	three_prime_UTR	2089322	2089518	.	-	.	ID=Cre06.g265000.t1.2.v5.5.three_prime_UTR.1;Parent=Cre06.g265000.t1.2.v5.5;pacid=30778874
chromosome_6	phytozomev13	exon	2089322	2089703	.	-	.	ID=Cre06.g265000.t1.2.v5.5.exon.2;Parent=Cre06.g265000.t1.2.v5.5;pacid=30778874
chromosome_6	phytozomev13	CDS	2089519	2089703	.	-	2	ID=Cre06.g265000.t1.2.v5.5.CDS.2;Parent=Cre06.g265000.t1.2.v5.5;pacid=30778874
chromosome_6	phytozomev13	CDS	2090007	2090400	.	-	0	ID=Cre06.g265000.t1.2.v5.5.CDS.1;Parent=Cre06.g265000.t1.2.v5.5;pacid=30778874
chromosome_6	phytozomev13	exon	2090007	2090505	.	-	.	ID=Cre06.g265000.t1.2.v5.5.exon.1;Parent=Cre06.g265000.t1.2.v5.5;pacid=30778874
chromosome_6	phytozomev13	five_prime_UTR	2090401	2090505	.	-	.	ID=Cre06.g265000.t1.2.v5.5.five_prime_UTR.1;Parent=Cre06.g265000.t1.2.v5.5;pacid=30778874
###
chromosome_6	phytozomev13	gene	2090626	2091147	.	+	.	ID=Cre06.g265050.v5.5;Name=Cre06.g265050
chromosome_6	phytozomev13	mRNA	2090626	2091147	.	+	.	ID=Cre06.g265050.t1.2.v5.5;Parent=Cre06.g265050.v5.5;Name=Cre06.g265050.t1.2;pacid=30779745;longest=1;geneName=HFO13
chromosome_6	phytozomev13	five_prime_UTR	2090626	2090660	.	+	.	ID=Cre06.g265050.t1.2.v5.5.five_prime_UTR.1;Parent=Cre06.g265050.t1.2.v5.5;pacid=30779745
chromosome_6	phytozomev13	exon	2090626	2091147	.	+	.	ID=Cre06.g265050.t1.2.v5.5.exon.1;Parent=Cre06.g265050.t1.2.v5.5;pacid=30779745
chromosome_6	phytozomev13	CDS	2090661	2090972	.	+	0	ID=Cre06.g265050.t1.2.v5.5.CDS.1;Parent=Cre06.g265050.t1.2.v5.5;pacid=30779745
chromosome_6	phytozomev13	three_prime_UTR	2090973	2091147	.	+	.	ID=Cre06.g265050.t1.2.v5.5.three_prime_UTR.1;Parent=Cre06.g265050.t1.2.v5.5;pacid=30779745
###
chromosome_6	phytozomev13	gene	2091200	2099255	.	-	.	ID=Cre06.g265100.v5.5;Name=Cre06.g265100
chromosome_6	phytozomev13	mRNA	2091200	2099255	.	-	.	ID=Cre06.g265100.t1.1.v5.5;Parent=Cre06.g265100.v5.5;Name=Cre06.g265100.t1.1;pacid=30779138;longest=1
chromosome_6	phytozomev13	three_prime_UTR	2091200	2091755	.	-	.	ID=Cre06.g265100.t1.1.v5.5.three_prime_UTR.1;Parent=Cre06.g265100.t1.1.v5.5;pacid=30779138
chromosome_6	phytozomev13	exon	2091200	2091893	.	-	.	ID=Cre06.g265100.t1.1.v5.5.exon.21;Parent=Cre06.g265100.t1.1.v5.5;pacid=30779138
chromosome_6	phytozomev13	CDS	2091756	2091893	.	-	0	ID=Cre06.g265100.t1.1.v5.5.CDS.21;Parent=Cre06.g265100.t1.1.v5.5;pacid=30779138
chromosome_6	phytozomev13	exon	2092208	2092264	.	-	.	ID=Cre06.g265100.t1.1.v5.5.exon.20;Parent=Cre06.g265100.t1.1.v5.5;pacid=30779138
chromosome_6	phytozomev13	CDS	2092208	2092264	.	-	0	ID=Cre06.g265100.t1.1.v5.5.CDS.20;Parent=Cre06.g265100.t1.1.v5.5;pacid=30779138
chromosome_6	phytozomev13	exon	2092518	2092793	.	-	.	ID=Cre06.g265100.t1.1.v5.5.exon.19;Parent=Cre06.g265100.t1.1.v5.5;pacid=30779138
chromosome_6	phytozomev13	CDS	2092518	2092793	.	-	0	ID=Cre06.g265100.t1.1.v5.5.CDS.19;Parent=Cre06.g265100.t1.1.v5.5;pacid=30779138
chromosome_6	phytozomev13	exon	2093011	2093093	.	-	.	ID=Cre06.g265100.t1.1.v5.5.exon.18;Parent=Cre06.g265100.t1.1.v5.5;pacid=30779138
chromosome_6	phytozomev13	CDS	2093011	2093093	.	-	2	ID=Cre06.g265100.t1.1.v5.5.CDS.18;Parent=Cre06.g265100.t1.1.v5.5;pacid=30779138
chromosome_6	phytozomev13	exon	2093286	2093301	.	-	.	ID=Cre06.g265100.t1.1.v5.5.exon.17;Parent=Cre06.g265100.t1.1.v5.5;pacid=30779138
chromosome_6	phytozomev13	CDS	2093286	2093301	.	-	0	ID=Cre06.g265100.t1.1.v5.5.CDS.17;Parent=Cre06.g265100.t1.1.v5.5;pacid=30779138
chromosome_6	phytozomev13	exon	2093529	2093608	.	-	.	ID=Cre06.g265100.t1.1.v5.5.exon.16;Parent=Cre06.g265100.t1.1.v5.5;pacid=30779138
chromosome_6	phytozomev13	CDS	2093529	2093608	.	-	2	ID=Cre06.g265100.t1.1.v5.5.CDS.16;Parent=Cre06.g265100.t1.1.v5.5;pacid=30779138
chromosome_6	phytozomev13	exon	2093855	2093972	.	-	.	ID=Cre06.g265100.t1.1.v5.5.exon.15;Parent=Cre06.g265100.t1.1.v5.5;pacid=30779138
chromosome_6	phytozomev13	CDS	2093855	2093972	.	-	0	ID=Cre06.g265100.t1.1.v5.5.CDS.15;Parent=Cre06.g265100.t1.1.v5.5;pacid=30779138
chromosome_6	phytozomev13	exon	2094253	2094500	.	-	.	ID=Cre06.g265100.t1.1.v5.5.exon.14;Parent=Cre06.g265100.t1.1.v5.5;pacid=30779138
chromosome_6	phytozomev13	CDS	2094253	2094500	.	-	2	ID=Cre06.g265100.t1.1.v5.5.CDS.14;Parent=Cre06.g265100.t1.1.v5.5;pacid=30779138
chromosome_6	phytozomev13	exon	2094899	2094953	.	-	.	ID=Cre06.g265100.t1.1.v5.5.exon.13;Parent=Cre06.g265100.t1.1.v5.5;pacid=30779138
chromosome_6	phytozomev13	CDS	2094899	2094953	.	-	0	ID=Cre06.g265100.t1.1.v5.5.CDS.13;Parent=Cre06.g265100.t1.1.v5.5;pacid=30779138
chromosome_6	phytozomev13	exon	2095202	2095260	.	-	.	ID=Cre06.g265100.t1.1.v5.5.exon.12;Parent=Cre06.g265100.t1.1.v5.5;pacid=30779138
chromosome_6	phytozomev13	CDS	2095202	2095260	.	-	2	ID=Cre06.g265100.t1.1.v5.5.CDS.12;Parent=Cre06.g265100.t1.1.v5.5;pacid=30779138
chromosome_6	phytozomev13	exon	2095528	2095621	.	-	.	ID=Cre06.g265100.t1.1.v5.5.exon.11;Parent=Cre06.g265100.t1.1.v5.5;pacid=30779138
chromosome_6	phytozomev13	CDS	2095528	2095621	.	-	0	ID=Cre06.g265100.t1.1.v5.5.CDS.11;Parent=Cre06.g265100.t1.1.v5.5;pacid=30779138
chromosome_6	phytozomev13	exon	2095842	2095980	.	-	.	ID=Cre06.g265100.t1.1.v5.5.exon.10;Parent=Cre06.g265100.t1.1.v5.5;pacid=30779138
chromosome_6	phytozomev13	CDS	2095842	2095980	.	-	1	ID=Cre06.g265100.t1.1.v5.5.CDS.10;Parent=Cre06.g265100.t1.1.v5.5;pacid=30779138
chromosome_6	phytozomev13	exon	2096106	2096198	.	-	.	ID=Cre06.g265100.t1.1.v5.5.exon.9;Parent=Cre06.g265100.t1.1.v5.5;pacid=30779138
chromosome_6	phytozomev13	CDS	2096106	2096198	.	-	1	ID=Cre06.g265100.t1.1.v5.5.CDS.9;Parent=Cre06.g265100.t1.1.v5.5;pacid=30779138
chromosome_6	phytozomev13	exon	2096514	2096607	.	-	.	ID=Cre06.g265100.t1.1.v5.5.exon.8;Parent=Cre06.g265100.t1.1.v5.5;pacid=30779138
chromosome_6	phytozomev13	CDS	2096514	2096607	.	-	2	ID=Cre06.g265100.t1.1.v5.5.CDS.8;Parent=Cre06.g265100.t1.1.v5.5;pacid=30779138
chromosome_6	phytozomev13	exon	2096986	2097061	.	-	.	ID=Cre06.g265100.t1.1.v5.5.exon.7;Parent=Cre06.g265100.t1.1.v5.5;pacid=30779138
chromosome_6	phytozomev13	CDS	2096986	2097061	.	-	0	ID=Cre06.g265100.t1.1.v5.5.CDS.7;Parent=Cre06.g265100.t1.1.v5.5;pacid=30779138
chromosome_6	phytozomev13	exon	2097305	2097421	.	-	.	ID=Cre06.g265100.t1.1.v5.5.exon.6;Parent=Cre06.g265100.t1.1.v5.5;pacid=30779138
chromosome_6	phytozomev13	CDS	2097305	2097421	.	-	0	ID=Cre06.g265100.t1.1.v5.5.CDS.6;Parent=Cre06.g265100.t1.1.v5.5;pacid=30779138
chromosome_6	phytozomev13	exon	2097743	2097865	.	-	.	ID=Cre06.g265100.t1.1.v5.5.exon.5;Parent=Cre06.g265100.t1.1.v5.5;pacid=30779138
chromosome_6	phytozomev13	CDS	2097743	2097865	.	-	0	ID=Cre06.g265100.t1.1.v5.5.CDS.5;Parent=Cre06.g265100.t1.1.v5.5;pacid=30779138
chromosome_6	phytozomev13	exon	2098049	2098126	.	-	.	ID=Cre06.g265100.t1.1.v5.5.exon.4;Parent=Cre06.g265100.t1.1.v5.5;pacid=30779138
chromosome_6	phytozomev13	CDS	2098049	2098126	.	-	0	ID=Cre06.g265100.t1.1.v5.5.CDS.4;Parent=Cre06.g265100.t1.1.v5.5;pacid=30779138
chromosome_6	phytozomev13	exon	2098278	2098338	.	-	.	ID=Cre06.g265100.t1.1.v5.5.exon.3;Parent=Cre06.g265100.t1.1.v5.5;pacid=30779138
chromosome_6	phytozomev13	CDS	2098278	2098338	.	-	1	ID=Cre06.g265100.t1.1.v5.5.CDS.3;Parent=Cre06.g265100.t1.1.v5.5;pacid=30779138
chromosome_6	phytozomev13	exon	2098696	2098831	.	-	.	ID=Cre06.g265100.t1.1.v5.5.exon.2;Parent=Cre06.g265100.t1.1.v5.5;pacid=30779138
chromosome_6	phytozomev13	CDS	2098696	2098831	.	-	2	ID=Cre06.g265100.t1.1.v5.5.CDS.2;Parent=Cre06.g265100.t1.1.v5.5;pacid=30779138
chromosome_6	phytozomev13	CDS	2099108	2099192	.	-	0	ID=Cre06.g265100.t1.1.v5.5.CDS.1;Parent=Cre06.g265100.t1.1.v5.5;pacid=30779138
chromosome_6	phytozomev13	exon	2099108	2099255	.	-	.	ID=Cre06.g265100.t1.1.v5.5.exon.1;Parent=Cre06.g265100.t1.1.v5.5;pacid=30779138
chromosome_6	phytozomev13	five_prime_UTR	2099193	2099255	.	-	.	ID=Cre06.g265100.t1.1.v5.5.five_prime_UTR.1;Parent=Cre06.g265100.t1.1.v5.5;pacid=30779138
###
chromosome_6	phytozomev13	gene	2099386	2106123	.	+	.	ID=Cre06.g265150.v5.5;Name=Cre06.g265150
chromosome_6	phytozomev13	mRNA	2099386	2106123	.	+	.	ID=Cre06.g265150.t1.1.v5.5;Parent=Cre06.g265150.v5.5;Name=Cre06.g265150.t1.1;pacid=30778563;longest=1
chromosome_6	phytozomev13	five_prime_UTR	2099386	2099541	.	+	.	ID=Cre06.g265150.t1.1.v5.5.five_prime_UTR.1;Parent=Cre06.g265150.t1.1.v5.5;pacid=30778563
chromosome_6	phytozomev13	exon	2099386	2099616	.	+	.	ID=Cre06.g265150.t1.1.v5.5.exon.1;Parent=Cre06.g265150.t1.1.v5.5;pacid=30778563
chromosome_6	phytozomev13	CDS	2099542	2099616	.	+	0	ID=Cre06.g265150.t1.1.v5.5.CDS.1;Parent=Cre06.g265150.t1.1.v5.5;pacid=30778563
chromosome_6	phytozomev13	exon	2099742	2099809	.	+	.	ID=Cre06.g265150.t1.1.v5.5.exon.2;Parent=Cre06.g265150.t1.1.v5.5;pacid=30778563
chromosome_6	phytozomev13	CDS	2099742	2099809	.	+	0	ID=Cre06.g265150.t1.1.v5.5.CDS.2;Parent=Cre06.g265150.t1.1.v5.5;pacid=30778563
chromosome_6	phytozomev13	exon	2099903	2099965	.	+	.	ID=Cre06.g265150.t1.1.v5.5.exon.3;Parent=Cre06.g265150.t1.1.v5.5;pacid=30778563
chromosome_6	phytozomev13	CDS	2099903	2099965	.	+	1	ID=Cre06.g265150.t1.1.v5.5.CDS.3;Parent=Cre06.g265150.t1.1.v5.5;pacid=30778563
chromosome_6	phytozomev13	exon	2100192	2100656	.	+	.	ID=Cre06.g265150.t1.1.v5.5.exon.4;Parent=Cre06.g265150.t1.1.v5.5;pacid=30778563
chromosome_6	phytozomev13	CDS	2100192	2100656	.	+	1	ID=Cre06.g265150.t1.1.v5.5.CDS.4;Parent=Cre06.g265150.t1.1.v5.5;pacid=30778563
chromosome_6	phytozomev13	exon	2100898	2102955	.	+	.	ID=Cre06.g265150.t1.1.v5.5.exon.5;Parent=Cre06.g265150.t1.1.v5.5;pacid=30778563
chromosome_6	phytozomev13	CDS	2100898	2102955	.	+	1	ID=Cre06.g265150.t1.1.v5.5.CDS.5;Parent=Cre06.g265150.t1.1.v5.5;pacid=30778563
chromosome_6	phytozomev13	exon	2103234	2103336	.	+	.	ID=Cre06.g265150.t1.1.v5.5.exon.6;Parent=Cre06.g265150.t1.1.v5.5;pacid=30778563
chromosome_6	phytozomev13	CDS	2103234	2103336	.	+	1	ID=Cre06.g265150.t1.1.v5.5.CDS.6;Parent=Cre06.g265150.t1.1.v5.5;pacid=30778563
chromosome_6	phytozomev13	exon	2103540	2103623	.	+	.	ID=Cre06.g265150.t1.1.v5.5.exon.7;Parent=Cre06.g265150.t1.1.v5.5;pacid=30778563
chromosome_6	phytozomev13	CDS	2103540	2103623	.	+	0	ID=Cre06.g265150.t1.1.v5.5.CDS.7;Parent=Cre06.g265150.t1.1.v5.5;pacid=30778563
chromosome_6	phytozomev13	exon	2104020	2104260	.	+	.	ID=Cre06.g265150.t1.1.v5.5.exon.8;Parent=Cre06.g265150.t1.1.v5.5;pacid=30778563
chromosome_6	phytozomev13	CDS	2104020	2104260	.	+	0	ID=Cre06.g265150.t1.1.v5.5.CDS.8;Parent=Cre06.g265150.t1.1.v5.5;pacid=30778563
chromosome_6	phytozomev13	exon	2104488	2104888	.	+	.	ID=Cre06.g265150.t1.1.v5.5.exon.9;Parent=Cre06.g265150.t1.1.v5.5;pacid=30778563
chromosome_6	phytozomev13	CDS	2104488	2104888	.	+	2	ID=Cre06.g265150.t1.1.v5.5.CDS.9;Parent=Cre06.g265150.t1.1.v5.5;pacid=30778563
chromosome_6	phytozomev13	exon	2105034	2105106	.	+	.	ID=Cre06.g265150.t1.1.v5.5.exon.10;Parent=Cre06.g265150.t1.1.v5.5;pacid=30778563
chromosome_6	phytozomev13	CDS	2105034	2105106	.	+	0	ID=Cre06.g265150.t1.1.v5.5.CDS.10;Parent=Cre06.g265150.t1.1.v5.5;pacid=30778563
chromosome_6	phytozomev13	CDS	2105293	2105429	.	+	2	ID=Cre06.g265150.t1.1.v5.5.CDS.11;Parent=Cre06.g265150.t1.1.v5.5;pacid=30778563
chromosome_6	phytozomev13	exon	2105293	2106123	.	+	.	ID=Cre06.g265150.t1.1.v5.5.exon.11;Parent=Cre06.g265150.t1.1.v5.5;pacid=30778563
chromosome_6	phytozomev13	three_prime_UTR	2105430	2106123	.	+	.	ID=Cre06.g265150.t1.1.v5.5.three_prime_UTR.1;Parent=Cre06.g265150.t1.1.v5.5;pacid=30778563
###
chromosome_6	phytozomev13	gene	2106610	2107775	.	-	.	ID=Cre06.g265200.v5.5;Name=Cre06.g265200
chromosome_6	phytozomev13	mRNA	2106610	2107775	.	-	.	ID=Cre06.g265200.t1.2.v5.5;Parent=Cre06.g265200.v5.5;Name=Cre06.g265200.t1.2;pacid=30779324;longest=1;geneName=HFO12
chromosome_6	phytozomev13	three_prime_UTR	2106610	2107425	.	-	.	ID=Cre06.g265200.t1.2.v5.5.three_prime_UTR.1;Parent=Cre06.g265200.t1.2.v5.5;pacid=30779324
chromosome_6	phytozomev13	exon	2106610	2107775	.	-	.	ID=Cre06.g265200.t1.2.v5.5.exon.1;Parent=Cre06.g265200.t1.2.v5.5;pacid=30779324
chromosome_6	phytozomev13	CDS	2107426	2107737	.	-	0	ID=Cre06.g265200.t1.2.v5.5.CDS.1;Parent=Cre06.g265200.t1.2.v5.5;pacid=30779324
chromosome_6	phytozomev13	five_prime_UTR	2107738	2107775	.	-	.	ID=Cre06.g265200.t1.2.v5.5.five_prime_UTR.1;Parent=Cre06.g265200.t1.2.v5.5;pacid=30779324
###
chromosome_6	phytozomev13	gene	2107966	2110003	.	+	.	ID=Cre06.g265250.v5.5;Name=Cre06.g265250
chromosome_6	phytozomev13	mRNA	2107966	2110003	.	+	.	ID=Cre06.g265250.t1.2.v5.5;Parent=Cre06.g265250.v5.5;Name=Cre06.g265250.t1.2;pacid=30779294;longest=1;geneName=HTR12
chromosome_6	phytozomev13	five_prime_UTR	2107966	2107993	.	+	.	ID=Cre06.g265250.t1.2.v5.5.five_prime_UTR.1;Parent=Cre06.g265250.t1.2.v5.5;pacid=30779294
chromosome_6	phytozomev13	exon	2107966	2110003	.	+	.	ID=Cre06.g265250.t1.2.v5.5.exon.1;Parent=Cre06.g265250.t1.2.v5.5;pacid=30779294
chromosome_6	phytozomev13	CDS	2107994	2108401	.	+	0	ID=Cre06.g265250.t1.2.v5.5.CDS.1;Parent=Cre06.g265250.t1.2.v5.5;pacid=30779294
chromosome_6	phytozomev13	three_prime_UTR	2108402	2110003	.	+	.	ID=Cre06.g265250.t1.2.v5.5.three_prime_UTR.1;Parent=Cre06.g265250.t1.2.v5.5;pacid=30779294
###
chromosome_6	phytozomev13	gene	2110126	2113118	.	+	.	ID=Cre06.g265300.v5.5;Name=Cre06.g265300
chromosome_6	phytozomev13	mRNA	2110126	2113118	.	+	.	ID=Cre06.g265300.t1.2.v5.5;Parent=Cre06.g265300.v5.5;Name=Cre06.g265300.t1.2;pacid=30778740;longest=1;geneName=CSS2
chromosome_6	phytozomev13	exon	2110126	2110365	.	+	.	ID=Cre06.g265300.t1.2.v5.5.exon.1;Parent=Cre06.g265300.t1.2.v5.5;pacid=30778740
chromosome_6	phytozomev13	five_prime_UTR	2110126	2110365	.	+	.	ID=Cre06.g265300.t1.2.v5.5.five_prime_UTR.1;Parent=Cre06.g265300.t1.2.v5.5;pacid=30778740
chromosome_6	phytozomev13	five_prime_UTR	2110563	2110584	.	+	.	ID=Cre06.g265300.t1.2.v5.5.five_prime_UTR.2;Parent=Cre06.g265300.t1.2.v5.5;pacid=30778740
chromosome_6	phytozomev13	exon	2110563	2110731	.	+	.	ID=Cre06.g265300.t1.2.v5.5.exon.2;Parent=Cre06.g265300.t1.2.v5.5;pacid=30778740
chromosome_6	phytozomev13	CDS	2110585	2110731	.	+	0	ID=Cre06.g265300.t1.2.v5.5.CDS.1;Parent=Cre06.g265300.t1.2.v5.5;pacid=30778740
chromosome_6	phytozomev13	exon	2110998	2111135	.	+	.	ID=Cre06.g265300.t1.2.v5.5.exon.3;Parent=Cre06.g265300.t1.2.v5.5;pacid=30778740
chromosome_6	phytozomev13	CDS	2110998	2111135	.	+	0	ID=Cre06.g265300.t1.2.v5.5.CDS.2;Parent=Cre06.g265300.t1.2.v5.5;pacid=30778740
chromosome_6	phytozomev13	exon	2111338	2111679	.	+	.	ID=Cre06.g265300.t1.2.v5.5.exon.4;Parent=Cre06.g265300.t1.2.v5.5;pacid=30778740
chromosome_6	phytozomev13	CDS	2111338	2111679	.	+	0	ID=Cre06.g265300.t1.2.v5.5.CDS.3;Parent=Cre06.g265300.t1.2.v5.5;pacid=30778740
chromosome_6	phytozomev13	exon	2111878	2111981	.	+	.	ID=Cre06.g265300.t1.2.v5.5.exon.5;Parent=Cre06.g265300.t1.2.v5.5;pacid=30778740
chromosome_6	phytozomev13	CDS	2111878	2111981	.	+	0	ID=Cre06.g265300.t1.2.v5.5.CDS.4;Parent=Cre06.g265300.t1.2.v5.5;pacid=30778740
chromosome_6	phytozomev13	exon	2112131	2112516	.	+	.	ID=Cre06.g265300.t1.2.v5.5.exon.6;Parent=Cre06.g265300.t1.2.v5.5;pacid=30778740
chromosome_6	phytozomev13	CDS	2112131	2112516	.	+	1	ID=Cre06.g265300.t1.2.v5.5.CDS.5;Parent=Cre06.g265300.t1.2.v5.5;pacid=30778740
chromosome_6	phytozomev13	CDS	2112728	2112912	.	+	2	ID=Cre06.g265300.t1.2.v5.5.CDS.6;Parent=Cre06.g265300.t1.2.v5.5;pacid=30778740
chromosome_6	phytozomev13	exon	2112728	2113118	.	+	.	ID=Cre06.g265300.t1.2.v5.5.exon.7;Parent=Cre06.g265300.t1.2.v5.5;pacid=30778740
chromosome_6	phytozomev13	three_prime_UTR	2112913	2113118	.	+	.	ID=Cre06.g265300.t1.2.v5.5.three_prime_UTR.1;Parent=Cre06.g265300.t1.2.v5.5;pacid=30778740
###
chromosome_6	phytozomev13	gene	2113120	2113875	.	-	.	ID=Cre06.g265350.v5.5;Name=Cre06.g265350
chromosome_6	phytozomev13	mRNA	2113120	2113875	.	-	.	ID=Cre06.g265350.t1.2.v5.5;Parent=Cre06.g265350.v5.5;Name=Cre06.g265350.t1.2;pacid=30779523;longest=1;geneName=HTA12
chromosome_6	phytozomev13	three_prime_UTR	2113120	2113355	.	-	.	ID=Cre06.g265350.t1.2.v5.5.three_prime_UTR.1;Parent=Cre06.g265350.t1.2.v5.5;pacid=30779523
chromosome_6	phytozomev13	exon	2113120	2113875	.	-	.	ID=Cre06.g265350.t1.2.v5.5.exon.1;Parent=Cre06.g265350.t1.2.v5.5;pacid=30779523
chromosome_6	phytozomev13	CDS	2113356	2113754	.	-	0	ID=Cre06.g265350.t1.2.v5.5.CDS.1;Parent=Cre06.g265350.t1.2.v5.5;pacid=30779523
chromosome_6	phytozomev13	five_prime_UTR	2113755	2113875	.	-	.	ID=Cre06.g265350.t1.2.v5.5.five_prime_UTR.1;Parent=Cre06.g265350.t1.2.v5.5;pacid=30779523
###
chromosome_6	phytozomev13	gene	2113986	2115031	.	+	.	ID=Cre06.g265400.v5.5;Name=Cre06.g265400
chromosome_6	phytozomev13	mRNA	2113986	2115031	.	+	.	ID=Cre06.g265400.t1.2.v5.5;Parent=Cre06.g265400.v5.5;Name=Cre06.g265400.t1.2;pacid=30779197;longest=1;geneName=HTB12
chromosome_6	phytozomev13	five_prime_UTR	2113986	2114030	.	+	.	ID=Cre06.g265400.t1.2.v5.5.five_prime_UTR.1;Parent=Cre06.g265400.t1.2.v5.5;pacid=30779197
chromosome_6	phytozomev13	exon	2113986	2115031	.	+	.	ID=Cre06.g265400.t1.2.v5.5.exon.1;Parent=Cre06.g265400.t1.2.v5.5;pacid=30779197
chromosome_6	phytozomev13	CDS	2114031	2114492	.	+	0	ID=Cre06.g265400.t1.2.v5.5.CDS.1;Parent=Cre06.g265400.t1.2.v5.5;pacid=30779197
chromosome_6	phytozomev13	three_prime_UTR	2114493	2115031	.	+	.	ID=Cre06.g265400.t1.2.v5.5.three_prime_UTR.1;Parent=Cre06.g265400.t1.2.v5.5;pacid=30779197
###
chromosome_6	phytozomev13	gene	2115649	2116825	.	-	.	ID=Cre06.g265450.v5.5;Name=Cre06.g265450
chromosome_6	phytozomev13	mRNA	2115649	2116825	.	-	.	ID=Cre06.g265450.t1.2.v5.5;Parent=Cre06.g265450.v5.5;Name=Cre06.g265450.t1.2;pacid=30780160;longest=1;geneName=HFO11B
chromosome_6	phytozomev13	three_prime_UTR	2115649	2116480	.	-	.	ID=Cre06.g265450.t1.2.v5.5.three_prime_UTR.1;Parent=Cre06.g265450.t1.2.v5.5;pacid=30780160
chromosome_6	phytozomev13	exon	2115649	2116825	.	-	.	ID=Cre06.g265450.t1.2.v5.5.exon.1;Parent=Cre06.g265450.t1.2.v5.5;pacid=30780160
chromosome_6	phytozomev13	CDS	2116481	2116792	.	-	0	ID=Cre06.g265450.t1.2.v5.5.CDS.1;Parent=Cre06.g265450.t1.2.v5.5;pacid=30780160
chromosome_6	phytozomev13	five_prime_UTR	2116793	2116825	.	-	.	ID=Cre06.g265450.t1.2.v5.5.five_prime_UTR.1;Parent=Cre06.g265450.t1.2.v5.5;pacid=30780160
###
chromosome_6	phytozomev13	gene	2116946	2117497	.	+	.	ID=Cre06.g265500.v5.5;Name=Cre06.g265500
chromosome_6	phytozomev13	mRNA	2116946	2117497	.	+	.	ID=Cre06.g265500.t1.2.v5.5;Parent=Cre06.g265500.v5.5;Name=Cre06.g265500.t1.2;pacid=30778907;longest=1;geneName=HTR11B
chromosome_6	phytozomev13	five_prime_UTR	2116946	2117054	.	+	.	ID=Cre06.g265500.t1.2.v5.5.five_prime_UTR.1;Parent=Cre06.g265500.t1.2.v5.5;pacid=30778907
chromosome_6	phytozomev13	exon	2116946	2117497	.	+	.	ID=Cre06.g265500.t1.2.v5.5.exon.1;Parent=Cre06.g265500.t1.2.v5.5;pacid=30778907
chromosome_6	phytozomev13	CDS	2117055	2117462	.	+	0	ID=Cre06.g265500.t1.2.v5.5.CDS.1;Parent=Cre06.g265500.t1.2.v5.5;pacid=30778907
chromosome_6	phytozomev13	three_prime_UTR	2117463	2117497	.	+	.	ID=Cre06.g265500.t1.2.v5.5.three_prime_UTR.1;Parent=Cre06.g265500.t1.2.v5.5;pacid=30778907
###
chromosome_6	phytozomev13	gene	2117499	2123655	.	-	.	ID=Cre06.g265550.v5.5;Name=Cre06.g265550
chromosome_6	phytozomev13	mRNA	2117499	2123655	.	-	.	ID=Cre06.g265550.t1.2.v5.5;Parent=Cre06.g265550.v5.5;Name=Cre06.g265550.t1.2;pacid=30778926;longest=1
chromosome_6	phytozomev13	three_prime_UTR	2117499	2118100	.	-	.	ID=Cre06.g265550.t1.2.v5.5.three_prime_UTR.1;Parent=Cre06.g265550.t1.2.v5.5;pacid=30778926
chromosome_6	phytozomev13	exon	2117499	2118499	.	-	.	ID=Cre06.g265550.t1.2.v5.5.exon.14;Parent=Cre06.g265550.t1.2.v5.5;pacid=30778926
chromosome_6	phytozomev13	CDS	2118101	2118499	.	-	0	ID=Cre06.g265550.t1.2.v5.5.CDS.14;Parent=Cre06.g265550.t1.2.v5.5;pacid=30778926
chromosome_6	phytozomev13	exon	2118713	2118804	.	-	.	ID=Cre06.g265550.t1.2.v5.5.exon.13;Parent=Cre06.g265550.t1.2.v5.5;pacid=30778926
chromosome_6	phytozomev13	CDS	2118713	2118804	.	-	2	ID=Cre06.g265550.t1.2.v5.5.CDS.13;Parent=Cre06.g265550.t1.2.v5.5;pacid=30778926
chromosome_6	phytozomev13	exon	2119122	2119276	.	-	.	ID=Cre06.g265550.t1.2.v5.5.exon.12;Parent=Cre06.g265550.t1.2.v5.5;pacid=30778926
chromosome_6	phytozomev13	CDS	2119122	2119276	.	-	1	ID=Cre06.g265550.t1.2.v5.5.CDS.12;Parent=Cre06.g265550.t1.2.v5.5;pacid=30778926
chromosome_6	phytozomev13	exon	2119611	2119894	.	-	.	ID=Cre06.g265550.t1.2.v5.5.exon.11;Parent=Cre06.g265550.t1.2.v5.5;pacid=30778926
chromosome_6	phytozomev13	CDS	2119611	2119894	.	-	0	ID=Cre06.g265550.t1.2.v5.5.CDS.11;Parent=Cre06.g265550.t1.2.v5.5;pacid=30778926
chromosome_6	phytozomev13	exon	2120197	2120295	.	-	.	ID=Cre06.g265550.t1.2.v5.5.exon.10;Parent=Cre06.g265550.t1.2.v5.5;pacid=30778926
chromosome_6	phytozomev13	CDS	2120197	2120295	.	-	0	ID=Cre06.g265550.t1.2.v5.5.CDS.10;Parent=Cre06.g265550.t1.2.v5.5;pacid=30778926
chromosome_6	phytozomev13	exon	2120561	2120673	.	-	.	ID=Cre06.g265550.t1.2.v5.5.exon.9;Parent=Cre06.g265550.t1.2.v5.5;pacid=30778926
chromosome_6	phytozomev13	CDS	2120561	2120673	.	-	2	ID=Cre06.g265550.t1.2.v5.5.CDS.9;Parent=Cre06.g265550.t1.2.v5.5;pacid=30778926
chromosome_6	phytozomev13	exon	2120930	2120977	.	-	.	ID=Cre06.g265550.t1.2.v5.5.exon.8;Parent=Cre06.g265550.t1.2.v5.5;pacid=30778926
chromosome_6	phytozomev13	CDS	2120930	2120977	.	-	2	ID=Cre06.g265550.t1.2.v5.5.CDS.8;Parent=Cre06.g265550.t1.2.v5.5;pacid=30778926
chromosome_6	phytozomev13	exon	2121178	2121230	.	-	.	ID=Cre06.g265550.t1.2.v5.5.exon.7;Parent=Cre06.g265550.t1.2.v5.5;pacid=30778926
chromosome_6	phytozomev13	CDS	2121178	2121230	.	-	1	ID=Cre06.g265550.t1.2.v5.5.CDS.7;Parent=Cre06.g265550.t1.2.v5.5;pacid=30778926
chromosome_6	phytozomev13	exon	2121416	2121518	.	-	.	ID=Cre06.g265550.t1.2.v5.5.exon.6;Parent=Cre06.g265550.t1.2.v5.5;pacid=30778926
chromosome_6	phytozomev13	CDS	2121416	2121518	.	-	2	ID=Cre06.g265550.t1.2.v5.5.CDS.6;Parent=Cre06.g265550.t1.2.v5.5;pacid=30778926
chromosome_6	phytozomev13	exon	2121758	2121862	.	-	.	ID=Cre06.g265550.t1.2.v5.5.exon.5;Parent=Cre06.g265550.t1.2.v5.5;pacid=30778926
chromosome_6	phytozomev13	CDS	2121758	2121862	.	-	2	ID=Cre06.g265550.t1.2.v5.5.CDS.5;Parent=Cre06.g265550.t1.2.v5.5;pacid=30778926
chromosome_6	phytozomev13	exon	2122193	2122295	.	-	.	ID=Cre06.g265550.t1.2.v5.5.exon.4;Parent=Cre06.g265550.t1.2.v5.5;pacid=30778926
chromosome_6	phytozomev13	CDS	2122193	2122295	.	-	0	ID=Cre06.g265550.t1.2.v5.5.CDS.4;Parent=Cre06.g265550.t1.2.v5.5;pacid=30778926
chromosome_6	phytozomev13	exon	2122594	2122672	.	-	.	ID=Cre06.g265550.t1.2.v5.5.exon.3;Parent=Cre06.g265550.t1.2.v5.5;pacid=30778926
chromosome_6	phytozomev13	CDS	2122594	2122672	.	-	1	ID=Cre06.g265550.t1.2.v5.5.CDS.3;Parent=Cre06.g265550.t1.2.v5.5;pacid=30778926
chromosome_6	phytozomev13	exon	2122988	2123089	.	-	.	ID=Cre06.g265550.t1.2.v5.5.exon.2;Parent=Cre06.g265550.t1.2.v5.5;pacid=30778926
chromosome_6	phytozomev13	CDS	2122988	2123089	.	-	1	ID=Cre06.g265550.t1.2.v5.5.CDS.2;Parent=Cre06.g265550.t1.2.v5.5;pacid=30778926
chromosome_6	phytozomev13	CDS	2123385	2123557	.	-	0	ID=Cre06.g265550.t1.2.v5.5.CDS.1;Parent=Cre06.g265550.t1.2.v5.5;pacid=30778926
chromosome_6	phytozomev13	exon	2123385	2123655	.	-	.	ID=Cre06.g265550.t1.2.v5.5.exon.1;Parent=Cre06.g265550.t1.2.v5.5;pacid=30778926
chromosome_6	phytozomev13	five_prime_UTR	2123558	2123655	.	-	.	ID=Cre06.g265550.t1.2.v5.5.five_prime_UTR.1;Parent=Cre06.g265550.t1.2.v5.5;pacid=30778926
###
chromosome_6	phytozomev13	gene	2124381	2127865	.	-	.	ID=Cre06.g265602.v5.5;Name=Cre06.g265602
chromosome_6	phytozomev13	mRNA	2124381	2127865	.	-	.	ID=Cre06.g265602.t1.1.v5.5;Parent=Cre06.g265602.v5.5;Name=Cre06.g265602.t1.1;pacid=30780172;longest=1
chromosome_6	phytozomev13	three_prime_UTR	2124381	2124896	.	-	.	ID=Cre06.g265602.t1.1.v5.5.three_prime_UTR.1;Parent=Cre06.g265602.t1.1.v5.5;pacid=30780172
chromosome_6	phytozomev13	exon	2124381	2125374	.	-	.	ID=Cre06.g265602.t1.1.v5.5.exon.6;Parent=Cre06.g265602.t1.1.v5.5;pacid=30780172
chromosome_6	phytozomev13	CDS	2124897	2125374	.	-	1	ID=Cre06.g265602.t1.1.v5.5.CDS.6;Parent=Cre06.g265602.t1.1.v5.5;pacid=30780172
chromosome_6	phytozomev13	exon	2125579	2125742	.	-	.	ID=Cre06.g265602.t1.1.v5.5.exon.5;Parent=Cre06.g265602.t1.1.v5.5;pacid=30780172
chromosome_6	phytozomev13	CDS	2125579	2125742	.	-	0	ID=Cre06.g265602.t1.1.v5.5.CDS.5;Parent=Cre06.g265602.t1.1.v5.5;pacid=30780172
chromosome_6	phytozomev13	exon	2125866	2126066	.	-	.	ID=Cre06.g265602.t1.1.v5.5.exon.4;Parent=Cre06.g265602.t1.1.v5.5;pacid=30780172
chromosome_6	phytozomev13	CDS	2125866	2126066	.	-	0	ID=Cre06.g265602.t1.1.v5.5.CDS.4;Parent=Cre06.g265602.t1.1.v5.5;pacid=30780172
chromosome_6	phytozomev13	exon	2126176	2127075	.	-	.	ID=Cre06.g265602.t1.1.v5.5.exon.3;Parent=Cre06.g265602.t1.1.v5.5;pacid=30780172
chromosome_6	phytozomev13	CDS	2126176	2127075	.	-	0	ID=Cre06.g265602.t1.1.v5.5.CDS.3;Parent=Cre06.g265602.t1.1.v5.5;pacid=30780172
chromosome_6	phytozomev13	exon	2127305	2127412	.	-	.	ID=Cre06.g265602.t1.1.v5.5.exon.2;Parent=Cre06.g265602.t1.1.v5.5;pacid=30780172
chromosome_6	phytozomev13	CDS	2127305	2127412	.	-	0	ID=Cre06.g265602.t1.1.v5.5.CDS.2;Parent=Cre06.g265602.t1.1.v5.5;pacid=30780172
chromosome_6	phytozomev13	CDS	2127560	2127715	.	-	0	ID=Cre06.g265602.t1.1.v5.5.CDS.1;Parent=Cre06.g265602.t1.1.v5.5;pacid=30780172
chromosome_6	phytozomev13	exon	2127560	2127865	.	-	.	ID=Cre06.g265602.t1.1.v5.5.exon.1;Parent=Cre06.g265602.t1.1.v5.5;pacid=30780172
chromosome_6	phytozomev13	five_prime_UTR	2127716	2127865	.	-	.	ID=Cre06.g265602.t1.1.v5.5.five_prime_UTR.1;Parent=Cre06.g265602.t1.1.v5.5;pacid=30780172
chromosome_6	phytozomev13	mRNA	2124381	2127865	.	-	.	ID=Cre06.g265602.t2.1.v5.5;Parent=Cre06.g265602.v5.5;Name=Cre06.g265602.t2.1;pacid=30780173;longest=0
chromosome_6	phytozomev13	three_prime_UTR	2124381	2124896	.	-	.	ID=Cre06.g265602.t2.1.v5.5.three_prime_UTR.1;Parent=Cre06.g265602.t2.1.v5.5;pacid=30780173
chromosome_6	phytozomev13	exon	2124381	2125374	.	-	.	ID=Cre06.g265602.t2.1.v5.5.exon.6;Parent=Cre06.g265602.t2.1.v5.5;pacid=30780173
chromosome_6	phytozomev13	CDS	2124897	2125374	.	-	1	ID=Cre06.g265602.t2.1.v5.5.CDS.6;Parent=Cre06.g265602.t2.1.v5.5;pacid=30780173
chromosome_6	phytozomev13	exon	2125579	2125742	.	-	.	ID=Cre06.g265602.t2.1.v5.5.exon.5;Parent=Cre06.g265602.t2.1.v5.5;pacid=30780173
chromosome_6	phytozomev13	CDS	2125579	2125742	.	-	0	ID=Cre06.g265602.t2.1.v5.5.CDS.5;Parent=Cre06.g265602.t2.1.v5.5;pacid=30780173
chromosome_6	phytozomev13	exon	2125866	2126066	.	-	.	ID=Cre06.g265602.t2.1.v5.5.exon.4;Parent=Cre06.g265602.t2.1.v5.5;pacid=30780173
chromosome_6	phytozomev13	CDS	2125866	2126066	.	-	0	ID=Cre06.g265602.t2.1.v5.5.CDS.4;Parent=Cre06.g265602.t2.1.v5.5;pacid=30780173
chromosome_6	phytozomev13	exon	2126437	2127075	.	-	.	ID=Cre06.g265602.t2.1.v5.5.exon.3;Parent=Cre06.g265602.t2.1.v5.5;pacid=30780173
chromosome_6	phytozomev13	CDS	2126437	2127075	.	-	0	ID=Cre06.g265602.t2.1.v5.5.CDS.3;Parent=Cre06.g265602.t2.1.v5.5;pacid=30780173
chromosome_6	phytozomev13	exon	2127305	2127412	.	-	.	ID=Cre06.g265602.t2.1.v5.5.exon.2;Parent=Cre06.g265602.t2.1.v5.5;pacid=30780173
chromosome_6	phytozomev13	CDS	2127305	2127412	.	-	0	ID=Cre06.g265602.t2.1.v5.5.CDS.2;Parent=Cre06.g265602.t2.1.v5.5;pacid=30780173
chromosome_6	phytozomev13	CDS	2127560	2127715	.	-	0	ID=Cre06.g265602.t2.1.v5.5.CDS.1;Parent=Cre06.g265602.t2.1.v5.5;pacid=30780173
chromosome_6	phytozomev13	exon	2127560	2127865	.	-	.	ID=Cre06.g265602.t2.1.v5.5.exon.1;Parent=Cre06.g265602.t2.1.v5.5;pacid=30780173
chromosome_6	phytozomev13	five_prime_UTR	2127716	2127865	.	-	.	ID=Cre06.g265602.t2.1.v5.5.five_prime_UTR.1;Parent=Cre06.g265602.t2.1.v5.5;pacid=30780173
###
chromosome_6	phytozomev13	gene	2127920	2145665	.	-	.	ID=Cre06.g265652.v5.5;Name=Cre06.g265652
chromosome_6	phytozomev13	mRNA	2127920	2145665	.	-	.	ID=Cre06.g265652.t1.1.v5.5;Parent=Cre06.g265652.v5.5;Name=Cre06.g265652.t1.1;pacid=30779118;longest=1
chromosome_6	phytozomev13	three_prime_UTR	2127920	2128242	.	-	.	ID=Cre06.g265652.t1.1.v5.5.three_prime_UTR.1;Parent=Cre06.g265652.t1.1.v5.5;pacid=30779118
chromosome_6	phytozomev13	exon	2127920	2128959	.	-	.	ID=Cre06.g265652.t1.1.v5.5.exon.22;Parent=Cre06.g265652.t1.1.v5.5;pacid=30779118
chromosome_6	phytozomev13	CDS	2128243	2128959	.	-	0	ID=Cre06.g265652.t1.1.v5.5.CDS.22;Parent=Cre06.g265652.t1.1.v5.5;pacid=30779118
chromosome_6	phytozomev13	exon	2129114	2129302	.	-	.	ID=Cre06.g265652.t1.1.v5.5.exon.21;Parent=Cre06.g265652.t1.1.v5.5;pacid=30779118
chromosome_6	phytozomev13	CDS	2129114	2129302	.	-	0	ID=Cre06.g265652.t1.1.v5.5.CDS.21;Parent=Cre06.g265652.t1.1.v5.5;pacid=30779118
chromosome_6	phytozomev13	exon	2129498	2129582	.	-	.	ID=Cre06.g265652.t1.1.v5.5.exon.20;Parent=Cre06.g265652.t1.1.v5.5;pacid=30779118
chromosome_6	phytozomev13	CDS	2129498	2129582	.	-	1	ID=Cre06.g265652.t1.1.v5.5.CDS.20;Parent=Cre06.g265652.t1.1.v5.5;pacid=30779118
chromosome_6	phytozomev13	exon	2129756	2129970	.	-	.	ID=Cre06.g265652.t1.1.v5.5.exon.19;Parent=Cre06.g265652.t1.1.v5.5;pacid=30779118
chromosome_6	phytozomev13	CDS	2129756	2129970	.	-	0	ID=Cre06.g265652.t1.1.v5.5.CDS.19;Parent=Cre06.g265652.t1.1.v5.5;pacid=30779118
chromosome_6	phytozomev13	exon	2130161	2130316	.	-	.	ID=Cre06.g265652.t1.1.v5.5.exon.18;Parent=Cre06.g265652.t1.1.v5.5;pacid=30779118
chromosome_6	phytozomev13	CDS	2130161	2130316	.	-	0	ID=Cre06.g265652.t1.1.v5.5.CDS.18;Parent=Cre06.g265652.t1.1.v5.5;pacid=30779118
chromosome_6	phytozomev13	exon	2130562	2132728	.	-	.	ID=Cre06.g265652.t1.1.v5.5.exon.17;Parent=Cre06.g265652.t1.1.v5.5;pacid=30779118
chromosome_6	phytozomev13	CDS	2130562	2132728	.	-	1	ID=Cre06.g265652.t1.1.v5.5.CDS.17;Parent=Cre06.g265652.t1.1.v5.5;pacid=30779118
chromosome_6	phytozomev13	exon	2132867	2133008	.	-	.	ID=Cre06.g265652.t1.1.v5.5.exon.16;Parent=Cre06.g265652.t1.1.v5.5;pacid=30779118
chromosome_6	phytozomev13	CDS	2132867	2133008	.	-	2	ID=Cre06.g265652.t1.1.v5.5.CDS.16;Parent=Cre06.g265652.t1.1.v5.5;pacid=30779118
chromosome_6	phytozomev13	exon	2133322	2133424	.	-	.	ID=Cre06.g265652.t1.1.v5.5.exon.15;Parent=Cre06.g265652.t1.1.v5.5;pacid=30779118
chromosome_6	phytozomev13	CDS	2133322	2133424	.	-	0	ID=Cre06.g265652.t1.1.v5.5.CDS.15;Parent=Cre06.g265652.t1.1.v5.5;pacid=30779118
chromosome_6	phytozomev13	exon	2133719	2133886	.	-	.	ID=Cre06.g265652.t1.1.v5.5.exon.14;Parent=Cre06.g265652.t1.1.v5.5;pacid=30779118
chromosome_6	phytozomev13	CDS	2133719	2133886	.	-	0	ID=Cre06.g265652.t1.1.v5.5.CDS.14;Parent=Cre06.g265652.t1.1.v5.5;pacid=30779118
chromosome_6	phytozomev13	exon	2134227	2135051	.	-	.	ID=Cre06.g265652.t1.1.v5.5.exon.13;Parent=Cre06.g265652.t1.1.v5.5;pacid=30779118
chromosome_6	phytozomev13	CDS	2134227	2135051	.	-	0	ID=Cre06.g265652.t1.1.v5.5.CDS.13;Parent=Cre06.g265652.t1.1.v5.5;pacid=30779118
chromosome_6	phytozomev13	exon	2135407	2135635	.	-	.	ID=Cre06.g265652.t1.1.v5.5.exon.12;Parent=Cre06.g265652.t1.1.v5.5;pacid=30779118
chromosome_6	phytozomev13	CDS	2135407	2135635	.	-	1	ID=Cre06.g265652.t1.1.v5.5.CDS.12;Parent=Cre06.g265652.t1.1.v5.5;pacid=30779118
chromosome_6	phytozomev13	exon	2135859	2136213	.	-	.	ID=Cre06.g265652.t1.1.v5.5.exon.11;Parent=Cre06.g265652.t1.1.v5.5;pacid=30779118
chromosome_6	phytozomev13	CDS	2135859	2136213	.	-	2	ID=Cre06.g265652.t1.1.v5.5.CDS.11;Parent=Cre06.g265652.t1.1.v5.5;pacid=30779118
chromosome_6	phytozomev13	exon	2136461	2136700	.	-	.	ID=Cre06.g265652.t1.1.v5.5.exon.10;Parent=Cre06.g265652.t1.1.v5.5;pacid=30779118
chromosome_6	phytozomev13	CDS	2136461	2136700	.	-	2	ID=Cre06.g265652.t1.1.v5.5.CDS.10;Parent=Cre06.g265652.t1.1.v5.5;pacid=30779118
chromosome_6	phytozomev13	exon	2136890	2137180	.	-	.	ID=Cre06.g265652.t1.1.v5.5.exon.9;Parent=Cre06.g265652.t1.1.v5.5;pacid=30779118
chromosome_6	phytozomev13	CDS	2136890	2137180	.	-	2	ID=Cre06.g265652.t1.1.v5.5.CDS.9;Parent=Cre06.g265652.t1.1.v5.5;pacid=30779118
chromosome_6	phytozomev13	exon	2137375	2137435	.	-	.	ID=Cre06.g265652.t1.1.v5.5.exon.8;Parent=Cre06.g265652.t1.1.v5.5;pacid=30779118
chromosome_6	phytozomev13	CDS	2137375	2137435	.	-	0	ID=Cre06.g265652.t1.1.v5.5.CDS.8;Parent=Cre06.g265652.t1.1.v5.5;pacid=30779118
chromosome_6	phytozomev13	exon	2137672	2137974	.	-	.	ID=Cre06.g265652.t1.1.v5.5.exon.7;Parent=Cre06.g265652.t1.1.v5.5;pacid=30779118
chromosome_6	phytozomev13	CDS	2137672	2137974	.	-	0	ID=Cre06.g265652.t1.1.v5.5.CDS.7;Parent=Cre06.g265652.t1.1.v5.5;pacid=30779118
chromosome_6	phytozomev13	exon	2138243	2141209	.	-	.	ID=Cre06.g265652.t1.1.v5.5.exon.6;Parent=Cre06.g265652.t1.1.v5.5;pacid=30779118
chromosome_6	phytozomev13	CDS	2138243	2141209	.	-	0	ID=Cre06.g265652.t1.1.v5.5.CDS.6;Parent=Cre06.g265652.t1.1.v5.5;pacid=30779118
chromosome_6	phytozomev13	exon	2141393	2141859	.	-	.	ID=Cre06.g265652.t1.1.v5.5.exon.5;Parent=Cre06.g265652.t1.1.v5.5;pacid=30779118
chromosome_6	phytozomev13	CDS	2141393	2141859	.	-	2	ID=Cre06.g265652.t1.1.v5.5.CDS.5;Parent=Cre06.g265652.t1.1.v5.5;pacid=30779118
chromosome_6	phytozomev13	exon	2142144	2142306	.	-	.	ID=Cre06.g265652.t1.1.v5.5.exon.4;Parent=Cre06.g265652.t1.1.v5.5;pacid=30779118
chromosome_6	phytozomev13	CDS	2142144	2142306	.	-	0	ID=Cre06.g265652.t1.1.v5.5.CDS.4;Parent=Cre06.g265652.t1.1.v5.5;pacid=30779118
chromosome_6	phytozomev13	exon	2142571	2142879	.	-	.	ID=Cre06.g265652.t1.1.v5.5.exon.3;Parent=Cre06.g265652.t1.1.v5.5;pacid=30779118
chromosome_6	phytozomev13	CDS	2142571	2142879	.	-	0	ID=Cre06.g265652.t1.1.v5.5.CDS.3;Parent=Cre06.g265652.t1.1.v5.5;pacid=30779118
chromosome_6	phytozomev13	exon	2143028	2143510	.	-	.	ID=Cre06.g265652.t1.1.v5.5.exon.2;Parent=Cre06.g265652.t1.1.v5.5;pacid=30779118
chromosome_6	phytozomev13	CDS	2143028	2143510	.	-	0	ID=Cre06.g265652.t1.1.v5.5.CDS.2;Parent=Cre06.g265652.t1.1.v5.5;pacid=30779118
chromosome_6	phytozomev13	CDS	2143686	2145164	.	-	0	ID=Cre06.g265652.t1.1.v5.5.CDS.1;Parent=Cre06.g265652.t1.1.v5.5;pacid=30779118
chromosome_6	phytozomev13	exon	2143686	2145665	.	-	.	ID=Cre06.g265652.t1.1.v5.5.exon.1;Parent=Cre06.g265652.t1.1.v5.5;pacid=30779118
chromosome_6	phytozomev13	five_prime_UTR	2145165	2145665	.	-	.	ID=Cre06.g265652.t1.1.v5.5.five_prime_UTR.1;Parent=Cre06.g265652.t1.1.v5.5;pacid=30779118
###
chromosome_6	phytozomev13	gene	2146846	2150863	.	+	.	ID=Cre06.g265750.v5.5;Name=Cre06.g265750
chromosome_6	phytozomev13	mRNA	2146846	2150863	.	+	.	ID=Cre06.g265750.t1.1.v5.5;Parent=Cre06.g265750.v5.5;Name=Cre06.g265750.t1.1;pacid=30779471;longest=1
chromosome_6	phytozomev13	five_prime_UTR	2146846	2147147	.	+	.	ID=Cre06.g265750.t1.1.v5.5.five_prime_UTR.1;Parent=Cre06.g265750.t1.1.v5.5;pacid=30779471
chromosome_6	phytozomev13	exon	2146846	2147167	.	+	.	ID=Cre06.g265750.t1.1.v5.5.exon.1;Parent=Cre06.g265750.t1.1.v5.5;pacid=30779471
chromosome_6	phytozomev13	CDS	2147148	2147167	.	+	0	ID=Cre06.g265750.t1.1.v5.5.CDS.1;Parent=Cre06.g265750.t1.1.v5.5;pacid=30779471
chromosome_6	phytozomev13	exon	2147337	2147438	.	+	.	ID=Cre06.g265750.t1.1.v5.5.exon.2;Parent=Cre06.g265750.t1.1.v5.5;pacid=30779471
chromosome_6	phytozomev13	CDS	2147337	2147438	.	+	1	ID=Cre06.g265750.t1.1.v5.5.CDS.2;Parent=Cre06.g265750.t1.1.v5.5;pacid=30779471
chromosome_6	phytozomev13	exon	2147586	2147709	.	+	.	ID=Cre06.g265750.t1.1.v5.5.exon.3;Parent=Cre06.g265750.t1.1.v5.5;pacid=30779471
chromosome_6	phytozomev13	CDS	2147586	2147709	.	+	1	ID=Cre06.g265750.t1.1.v5.5.CDS.3;Parent=Cre06.g265750.t1.1.v5.5;pacid=30779471
chromosome_6	phytozomev13	exon	2148133	2148466	.	+	.	ID=Cre06.g265750.t1.1.v5.5.exon.4;Parent=Cre06.g265750.t1.1.v5.5;pacid=30779471
chromosome_6	phytozomev13	CDS	2148133	2148466	.	+	0	ID=Cre06.g265750.t1.1.v5.5.CDS.4;Parent=Cre06.g265750.t1.1.v5.5;pacid=30779471
chromosome_6	phytozomev13	exon	2148799	2148898	.	+	.	ID=Cre06.g265750.t1.1.v5.5.exon.5;Parent=Cre06.g265750.t1.1.v5.5;pacid=30779471
chromosome_6	phytozomev13	CDS	2148799	2148898	.	+	2	ID=Cre06.g265750.t1.1.v5.5.CDS.5;Parent=Cre06.g265750.t1.1.v5.5;pacid=30779471
chromosome_6	phytozomev13	exon	2149174	2149245	.	+	.	ID=Cre06.g265750.t1.1.v5.5.exon.6;Parent=Cre06.g265750.t1.1.v5.5;pacid=30779471
chromosome_6	phytozomev13	CDS	2149174	2149245	.	+	1	ID=Cre06.g265750.t1.1.v5.5.CDS.6;Parent=Cre06.g265750.t1.1.v5.5;pacid=30779471
chromosome_6	phytozomev13	exon	2149448	2149514	.	+	.	ID=Cre06.g265750.t1.1.v5.5.exon.7;Parent=Cre06.g265750.t1.1.v5.5;pacid=30779471
chromosome_6	phytozomev13	CDS	2149448	2149514	.	+	1	ID=Cre06.g265750.t1.1.v5.5.CDS.7;Parent=Cre06.g265750.t1.1.v5.5;pacid=30779471
chromosome_6	phytozomev13	exon	2149693	2149845	.	+	.	ID=Cre06.g265750.t1.1.v5.5.exon.8;Parent=Cre06.g265750.t1.1.v5.5;pacid=30779471
chromosome_6	phytozomev13	CDS	2149693	2149845	.	+	0	ID=Cre06.g265750.t1.1.v5.5.CDS.8;Parent=Cre06.g265750.t1.1.v5.5;pacid=30779471
chromosome_6	phytozomev13	CDS	2150078	2150305	.	+	0	ID=Cre06.g265750.t1.1.v5.5.CDS.9;Parent=Cre06.g265750.t1.1.v5.5;pacid=30779471
chromosome_6	phytozomev13	exon	2150078	2150863	.	+	.	ID=Cre06.g265750.t1.1.v5.5.exon.9;Parent=Cre06.g265750.t1.1.v5.5;pacid=30779471
chromosome_6	phytozomev13	three_prime_UTR	2150306	2150863	.	+	.	ID=Cre06.g265750.t1.1.v5.5.three_prime_UTR.1;Parent=Cre06.g265750.t1.1.v5.5;pacid=30779471
###
chromosome_6	phytozomev13	gene	2151196	2153499	.	+	.	ID=Cre06.g265800.v5.5;Name=Cre06.g265800
chromosome_6	phytozomev13	mRNA	2151196	2153499	.	+	.	ID=Cre06.g265800.t1.2.v5.5;Parent=Cre06.g265800.v5.5;Name=Cre06.g265800.t1.2;pacid=30779397;longest=1;geneName=PRPL28
chromosome_6	phytozomev13	exon	2151196	2151399	.	+	.	ID=Cre06.g265800.t1.2.v5.5.exon.1;Parent=Cre06.g265800.t1.2.v5.5;pacid=30779397
chromosome_6	phytozomev13	five_prime_UTR	2151196	2151399	.	+	.	ID=Cre06.g265800.t1.2.v5.5.five_prime_UTR.1;Parent=Cre06.g265800.t1.2.v5.5;pacid=30779397
chromosome_6	phytozomev13	five_prime_UTR	2151556	2151564	.	+	.	ID=Cre06.g265800.t1.2.v5.5.five_prime_UTR.2;Parent=Cre06.g265800.t1.2.v5.5;pacid=30779397
chromosome_6	phytozomev13	exon	2151556	2152077	.	+	.	ID=Cre06.g265800.t1.2.v5.5.exon.2;Parent=Cre06.g265800.t1.2.v5.5;pacid=30779397
chromosome_6	phytozomev13	CDS	2151565	2152077	.	+	0	ID=Cre06.g265800.t1.2.v5.5.CDS.1;Parent=Cre06.g265800.t1.2.v5.5;pacid=30779397
chromosome_6	phytozomev13	CDS	2152344	2152418	.	+	0	ID=Cre06.g265800.t1.2.v5.5.CDS.2;Parent=Cre06.g265800.t1.2.v5.5;pacid=30779397
chromosome_6	phytozomev13	exon	2152344	2153499	.	+	.	ID=Cre06.g265800.t1.2.v5.5.exon.3;Parent=Cre06.g265800.t1.2.v5.5;pacid=30779397
chromosome_6	phytozomev13	three_prime_UTR	2152419	2153499	.	+	.	ID=Cre06.g265800.t1.2.v5.5.three_prime_UTR.1;Parent=Cre06.g265800.t1.2.v5.5;pacid=30779397
###
chromosome_6	phytozomev13	gene	2153570	2159135	.	-	.	ID=Cre06.g265850.v5.5;Name=Cre06.g265850
chromosome_6	phytozomev13	mRNA	2153570	2159135	.	-	.	ID=Cre06.g265850.t1.1.v5.5;Parent=Cre06.g265850.v5.5;Name=Cre06.g265850.t1.1;pacid=30778480;longest=1;geneName=CTPA2
chromosome_6	phytozomev13	three_prime_UTR	2153570	2154153	.	-	.	ID=Cre06.g265850.t1.1.v5.5.three_prime_UTR.1;Parent=Cre06.g265850.t1.1.v5.5;pacid=30778480
chromosome_6	phytozomev13	exon	2153570	2154274	.	-	.	ID=Cre06.g265850.t1.1.v5.5.exon.11;Parent=Cre06.g265850.t1.1.v5.5;pacid=30778480
chromosome_6	phytozomev13	CDS	2154154	2154274	.	-	1	ID=Cre06.g265850.t1.1.v5.5.CDS.11;Parent=Cre06.g265850.t1.1.v5.5;pacid=30778480
chromosome_6	phytozomev13	exon	2154522	2154810	.	-	.	ID=Cre06.g265850.t1.1.v5.5.exon.10;Parent=Cre06.g265850.t1.1.v5.5;pacid=30778480
chromosome_6	phytozomev13	CDS	2154522	2154810	.	-	2	ID=Cre06.g265850.t1.1.v5.5.CDS.10;Parent=Cre06.g265850.t1.1.v5.5;pacid=30778480
chromosome_6	phytozomev13	exon	2155120	2155246	.	-	.	ID=Cre06.g265850.t1.1.v5.5.exon.9;Parent=Cre06.g265850.t1.1.v5.5;pacid=30778480
chromosome_6	phytozomev13	CDS	2155120	2155246	.	-	0	ID=Cre06.g265850.t1.1.v5.5.CDS.9;Parent=Cre06.g265850.t1.1.v5.5;pacid=30778480
chromosome_6	phytozomev13	exon	2155637	2155810	.	-	.	ID=Cre06.g265850.t1.1.v5.5.exon.8;Parent=Cre06.g265850.t1.1.v5.5;pacid=30778480
chromosome_6	phytozomev13	CDS	2155637	2155810	.	-	0	ID=Cre06.g265850.t1.1.v5.5.CDS.8;Parent=Cre06.g265850.t1.1.v5.5;pacid=30778480
chromosome_6	phytozomev13	exon	2155977	2156111	.	-	.	ID=Cre06.g265850.t1.1.v5.5.exon.7;Parent=Cre06.g265850.t1.1.v5.5;pacid=30778480
chromosome_6	phytozomev13	CDS	2155977	2156111	.	-	0	ID=Cre06.g265850.t1.1.v5.5.CDS.7;Parent=Cre06.g265850.t1.1.v5.5;pacid=30778480
chromosome_6	phytozomev13	exon	2156256	2156384	.	-	.	ID=Cre06.g265850.t1.1.v5.5.exon.6;Parent=Cre06.g265850.t1.1.v5.5;pacid=30778480
chromosome_6	phytozomev13	CDS	2156256	2156384	.	-	0	ID=Cre06.g265850.t1.1.v5.5.CDS.6;Parent=Cre06.g265850.t1.1.v5.5;pacid=30778480
chromosome_6	phytozomev13	exon	2156754	2156898	.	-	.	ID=Cre06.g265850.t1.1.v5.5.exon.5;Parent=Cre06.g265850.t1.1.v5.5;pacid=30778480
chromosome_6	phytozomev13	CDS	2156754	2156898	.	-	1	ID=Cre06.g265850.t1.1.v5.5.CDS.5;Parent=Cre06.g265850.t1.1.v5.5;pacid=30778480
chromosome_6	phytozomev13	exon	2157163	2157332	.	-	.	ID=Cre06.g265850.t1.1.v5.5.exon.4;Parent=Cre06.g265850.t1.1.v5.5;pacid=30778480
chromosome_6	phytozomev13	CDS	2157163	2157332	.	-	0	ID=Cre06.g265850.t1.1.v5.5.CDS.4;Parent=Cre06.g265850.t1.1.v5.5;pacid=30778480
chromosome_6	phytozomev13	exon	2157562	2157633	.	-	.	ID=Cre06.g265850.t1.1.v5.5.exon.3;Parent=Cre06.g265850.t1.1.v5.5;pacid=30778480
chromosome_6	phytozomev13	CDS	2157562	2157633	.	-	0	ID=Cre06.g265850.t1.1.v5.5.CDS.3;Parent=Cre06.g265850.t1.1.v5.5;pacid=30778480
chromosome_6	phytozomev13	exon	2157825	2158820	.	-	.	ID=Cre06.g265850.t1.1.v5.5.exon.2;Parent=Cre06.g265850.t1.1.v5.5;pacid=30778480
chromosome_6	phytozomev13	CDS	2157825	2158820	.	-	0	ID=Cre06.g265850.t1.1.v5.5.CDS.2;Parent=Cre06.g265850.t1.1.v5.5;pacid=30778480
chromosome_6	phytozomev13	CDS	2158955	2158966	.	-	0	ID=Cre06.g265850.t1.1.v5.5.CDS.1;Parent=Cre06.g265850.t1.1.v5.5;pacid=30778480
chromosome_6	phytozomev13	exon	2158955	2159135	.	-	.	ID=Cre06.g265850.t1.1.v5.5.exon.1;Parent=Cre06.g265850.t1.1.v5.5;pacid=30778480
chromosome_6	phytozomev13	five_prime_UTR	2158967	2159135	.	-	.	ID=Cre06.g265850.t1.1.v5.5.five_prime_UTR.1;Parent=Cre06.g265850.t1.1.v5.5;pacid=30778480
###
chromosome_6	phytozomev13	gene	2159296	2161977	.	+	.	ID=Cre06.g265900.v5.5;Name=Cre06.g265900
chromosome_6	phytozomev13	mRNA	2159296	2161977	.	+	.	ID=Cre06.g265900.t1.2.v5.5;Parent=Cre06.g265900.v5.5;Name=Cre06.g265900.t1.2;pacid=30779635;longest=1
chromosome_6	phytozomev13	five_prime_UTR	2159296	2159448	.	+	.	ID=Cre06.g265900.t1.2.v5.5.five_prime_UTR.1;Parent=Cre06.g265900.t1.2.v5.5;pacid=30779635
chromosome_6	phytozomev13	exon	2159296	2159523	.	+	.	ID=Cre06.g265900.t1.2.v5.5.exon.1;Parent=Cre06.g265900.t1.2.v5.5;pacid=30779635
chromosome_6	phytozomev13	CDS	2159449	2159523	.	+	0	ID=Cre06.g265900.t1.2.v5.5.CDS.1;Parent=Cre06.g265900.t1.2.v5.5;pacid=30779635
chromosome_6	phytozomev13	exon	2159609	2159666	.	+	.	ID=Cre06.g265900.t1.2.v5.5.exon.2;Parent=Cre06.g265900.t1.2.v5.5;pacid=30779635
chromosome_6	phytozomev13	CDS	2159609	2159666	.	+	0	ID=Cre06.g265900.t1.2.v5.5.CDS.2;Parent=Cre06.g265900.t1.2.v5.5;pacid=30779635
chromosome_6	phytozomev13	exon	2160019	2160082	.	+	.	ID=Cre06.g265900.t1.2.v5.5.exon.3;Parent=Cre06.g265900.t1.2.v5.5;pacid=30779635
chromosome_6	phytozomev13	CDS	2160019	2160082	.	+	2	ID=Cre06.g265900.t1.2.v5.5.CDS.3;Parent=Cre06.g265900.t1.2.v5.5;pacid=30779635
chromosome_6	phytozomev13	exon	2160534	2160685	.	+	.	ID=Cre06.g265900.t1.2.v5.5.exon.4;Parent=Cre06.g265900.t1.2.v5.5;pacid=30779635
chromosome_6	phytozomev13	CDS	2160534	2160685	.	+	1	ID=Cre06.g265900.t1.2.v5.5.CDS.4;Parent=Cre06.g265900.t1.2.v5.5;pacid=30779635
chromosome_6	phytozomev13	exon	2160952	2161067	.	+	.	ID=Cre06.g265900.t1.2.v5.5.exon.5;Parent=Cre06.g265900.t1.2.v5.5;pacid=30779635
chromosome_6	phytozomev13	CDS	2160952	2161067	.	+	2	ID=Cre06.g265900.t1.2.v5.5.CDS.5;Parent=Cre06.g265900.t1.2.v5.5;pacid=30779635
chromosome_6	phytozomev13	exon	2161366	2161433	.	+	.	ID=Cre06.g265900.t1.2.v5.5.exon.6;Parent=Cre06.g265900.t1.2.v5.5;pacid=30779635
chromosome_6	phytozomev13	CDS	2161366	2161433	.	+	0	ID=Cre06.g265900.t1.2.v5.5.CDS.6;Parent=Cre06.g265900.t1.2.v5.5;pacid=30779635
chromosome_6	phytozomev13	CDS	2161655	2161802	.	+	1	ID=Cre06.g265900.t1.2.v5.5.CDS.7;Parent=Cre06.g265900.t1.2.v5.5;pacid=30779635
chromosome_6	phytozomev13	exon	2161655	2161977	.	+	.	ID=Cre06.g265900.t1.2.v5.5.exon.7;Parent=Cre06.g265900.t1.2.v5.5;pacid=30779635
chromosome_6	phytozomev13	three_prime_UTR	2161803	2161977	.	+	.	ID=Cre06.g265900.t1.2.v5.5.three_prime_UTR.1;Parent=Cre06.g265900.t1.2.v5.5;pacid=30779635
###
chromosome_6	phytozomev13	gene	2161981	2193965	.	-	.	ID=Cre06.g265950.v5.5;Name=Cre06.g265950
chromosome_6	phytozomev13	mRNA	2161981	2193965	.	-	.	ID=Cre06.g265950.t1.1.v5.5;Parent=Cre06.g265950.v5.5;Name=Cre06.g265950.t1.1;pacid=30780047;longest=1;geneName=DHC3
chromosome_6	phytozomev13	three_prime_UTR	2161981	2162543	.	-	.	ID=Cre06.g265950.t1.1.v5.5.three_prime_UTR.1;Parent=Cre06.g265950.t1.1.v5.5;pacid=30780047
chromosome_6	phytozomev13	exon	2161981	2163854	.	-	.	ID=Cre06.g265950.t1.1.v5.5.exon.63;Parent=Cre06.g265950.t1.1.v5.5;pacid=30780047
chromosome_6	phytozomev13	CDS	2162544	2163854	.	-	0	ID=Cre06.g265950.t1.1.v5.5.CDS.63;Parent=Cre06.g265950.t1.1.v5.5;pacid=30780047
chromosome_6	phytozomev13	exon	2164083	2165983	.	-	.	ID=Cre06.g265950.t1.1.v5.5.exon.62;Parent=Cre06.g265950.t1.1.v5.5;pacid=30780047
chromosome_6	phytozomev13	CDS	2164083	2165983	.	-	2	ID=Cre06.g265950.t1.1.v5.5.CDS.62;Parent=Cre06.g265950.t1.1.v5.5;pacid=30780047
chromosome_6	phytozomev13	exon	2166188	2166500	.	-	.	ID=Cre06.g265950.t1.1.v5.5.exon.61;Parent=Cre06.g265950.t1.1.v5.5;pacid=30780047
chromosome_6	phytozomev13	CDS	2166188	2166500	.	-	0	ID=Cre06.g265950.t1.1.v5.5.CDS.61;Parent=Cre06.g265950.t1.1.v5.5;pacid=30780047
chromosome_6	phytozomev13	exon	2166834	2167176	.	-	.	ID=Cre06.g265950.t1.1.v5.5.exon.60;Parent=Cre06.g265950.t1.1.v5.5;pacid=30780047
chromosome_6	phytozomev13	CDS	2166834	2167176	.	-	1	ID=Cre06.g265950.t1.1.v5.5.CDS.60;Parent=Cre06.g265950.t1.1.v5.5;pacid=30780047
chromosome_6	phytozomev13	exon	2167482	2167828	.	-	.	ID=Cre06.g265950.t1.1.v5.5.exon.59;Parent=Cre06.g265950.t1.1.v5.5;pacid=30780047
chromosome_6	phytozomev13	CDS	2167482	2167828	.	-	0	ID=Cre06.g265950.t1.1.v5.5.CDS.59;Parent=Cre06.g265950.t1.1.v5.5;pacid=30780047
chromosome_6	phytozomev13	exon	2167943	2168321	.	-	.	ID=Cre06.g265950.t1.1.v5.5.exon.58;Parent=Cre06.g265950.t1.1.v5.5;pacid=30780047
chromosome_6	phytozomev13	CDS	2167943	2168321	.	-	1	ID=Cre06.g265950.t1.1.v5.5.CDS.58;Parent=Cre06.g265950.t1.1.v5.5;pacid=30780047
chromosome_6	phytozomev13	exon	2168478	2168754	.	-	.	ID=Cre06.g265950.t1.1.v5.5.exon.57;Parent=Cre06.g265950.t1.1.v5.5;pacid=30780047
chromosome_6	phytozomev13	CDS	2168478	2168754	.	-	2	ID=Cre06.g265950.t1.1.v5.5.CDS.57;Parent=Cre06.g265950.t1.1.v5.5;pacid=30780047
chromosome_6	phytozomev13	exon	2168975	2169191	.	-	.	ID=Cre06.g265950.t1.1.v5.5.exon.56;Parent=Cre06.g265950.t1.1.v5.5;pacid=30780047
chromosome_6	phytozomev13	CDS	2168975	2169191	.	-	0	ID=Cre06.g265950.t1.1.v5.5.CDS.56;Parent=Cre06.g265950.t1.1.v5.5;pacid=30780047
chromosome_6	phytozomev13	exon	2169457	2169605	.	-	.	ID=Cre06.g265950.t1.1.v5.5.exon.55;Parent=Cre06.g265950.t1.1.v5.5;pacid=30780047
chromosome_6	phytozomev13	CDS	2169457	2169605	.	-	2	ID=Cre06.g265950.t1.1.v5.5.CDS.55;Parent=Cre06.g265950.t1.1.v5.5;pacid=30780047
chromosome_6	phytozomev13	exon	2169851	2170307	.	-	.	ID=Cre06.g265950.t1.1.v5.5.exon.54;Parent=Cre06.g265950.t1.1.v5.5;pacid=30780047
chromosome_6	phytozomev13	CDS	2169851	2170307	.	-	0	ID=Cre06.g265950.t1.1.v5.5.CDS.54;Parent=Cre06.g265950.t1.1.v5.5;pacid=30780047
chromosome_6	phytozomev13	exon	2170567	2170715	.	-	.	ID=Cre06.g265950.t1.1.v5.5.exon.53;Parent=Cre06.g265950.t1.1.v5.5;pacid=30780047
chromosome_6	phytozomev13	CDS	2170567	2170715	.	-	2	ID=Cre06.g265950.t1.1.v5.5.CDS.53;Parent=Cre06.g265950.t1.1.v5.5;pacid=30780047
chromosome_6	phytozomev13	exon	2170949	2171156	.	-	.	ID=Cre06.g265950.t1.1.v5.5.exon.52;Parent=Cre06.g265950.t1.1.v5.5;pacid=30780047
chromosome_6	phytozomev13	CDS	2170949	2171156	.	-	0	ID=Cre06.g265950.t1.1.v5.5.CDS.52;Parent=Cre06.g265950.t1.1.v5.5;pacid=30780047
chromosome_6	phytozomev13	exon	2171505	2171622	.	-	.	ID=Cre06.g265950.t1.1.v5.5.exon.51;Parent=Cre06.g265950.t1.1.v5.5;pacid=30780047
chromosome_6	phytozomev13	CDS	2171505	2171622	.	-	1	ID=Cre06.g265950.t1.1.v5.5.CDS.51;Parent=Cre06.g265950.t1.1.v5.5;pacid=30780047
chromosome_6	phytozomev13	exon	2171992	2172236	.	-	.	ID=Cre06.g265950.t1.1.v5.5.exon.50;Parent=Cre06.g265950.t1.1.v5.5;pacid=30780047
chromosome_6	phytozomev13	CDS	2171992	2172236	.	-	0	ID=Cre06.g265950.t1.1.v5.5.CDS.50;Parent=Cre06.g265950.t1.1.v5.5;pacid=30780047
chromosome_6	phytozomev13	exon	2172503	2172664	.	-	.	ID=Cre06.g265950.t1.1.v5.5.exon.49;Parent=Cre06.g265950.t1.1.v5.5;pacid=30780047
chromosome_6	phytozomev13	CDS	2172503	2172664	.	-	0	ID=Cre06.g265950.t1.1.v5.5.CDS.49;Parent=Cre06.g265950.t1.1.v5.5;pacid=30780047
chromosome_6	phytozomev13	exon	2172809	2173057	.	-	.	ID=Cre06.g265950.t1.1.v5.5.exon.48;Parent=Cre06.g265950.t1.1.v5.5;pacid=30780047
chromosome_6	phytozomev13	CDS	2172809	2173057	.	-	0	ID=Cre06.g265950.t1.1.v5.5.CDS.48;Parent=Cre06.g265950.t1.1.v5.5;pacid=30780047
chromosome_6	phytozomev13	exon	2173267	2173488	.	-	.	ID=Cre06.g265950.t1.1.v5.5.exon.47;Parent=Cre06.g265950.t1.1.v5.5;pacid=30780047
chromosome_6	phytozomev13	CDS	2173267	2173488	.	-	0	ID=Cre06.g265950.t1.1.v5.5.CDS.47;Parent=Cre06.g265950.t1.1.v5.5;pacid=30780047
chromosome_6	phytozomev13	exon	2173714	2173887	.	-	.	ID=Cre06.g265950.t1.1.v5.5.exon.46;Parent=Cre06.g265950.t1.1.v5.5;pacid=30780047
chromosome_6	phytozomev13	CDS	2173714	2173887	.	-	0	ID=Cre06.g265950.t1.1.v5.5.CDS.46;Parent=Cre06.g265950.t1.1.v5.5;pacid=30780047
chromosome_6	phytozomev13	exon	2174052	2174229	.	-	.	ID=Cre06.g265950.t1.1.v5.5.exon.45;Parent=Cre06.g265950.t1.1.v5.5;pacid=30780047
chromosome_6	phytozomev13	CDS	2174052	2174229	.	-	1	ID=Cre06.g265950.t1.1.v5.5.CDS.45;Parent=Cre06.g265950.t1.1.v5.5;pacid=30780047
chromosome_6	phytozomev13	exon	2174670	2174935	.	-	.	ID=Cre06.g265950.t1.1.v5.5.exon.44;Parent=Cre06.g265950.t1.1.v5.5;pacid=30780047
chromosome_6	phytozomev13	CDS	2174670	2174935	.	-	0	ID=Cre06.g265950.t1.1.v5.5.CDS.44;Parent=Cre06.g265950.t1.1.v5.5;pacid=30780047
chromosome_6	phytozomev13	exon	2175148	2175233	.	-	.	ID=Cre06.g265950.t1.1.v5.5.exon.43;Parent=Cre06.g265950.t1.1.v5.5;pacid=30780047
chromosome_6	phytozomev13	CDS	2175148	2175233	.	-	2	ID=Cre06.g265950.t1.1.v5.5.CDS.43;Parent=Cre06.g265950.t1.1.v5.5;pacid=30780047
chromosome_6	phytozomev13	exon	2175382	2175503	.	-	.	ID=Cre06.g265950.t1.1.v5.5.exon.42;Parent=Cre06.g265950.t1.1.v5.5;pacid=30780047
chromosome_6	phytozomev13	CDS	2175382	2175503	.	-	1	ID=Cre06.g265950.t1.1.v5.5.CDS.42;Parent=Cre06.g265950.t1.1.v5.5;pacid=30780047
chromosome_6	phytozomev13	exon	2175760	2175997	.	-	.	ID=Cre06.g265950.t1.1.v5.5.exon.41;Parent=Cre06.g265950.t1.1.v5.5;pacid=30780047
chromosome_6	phytozomev13	CDS	2175760	2175997	.	-	2	ID=Cre06.g265950.t1.1.v5.5.CDS.41;Parent=Cre06.g265950.t1.1.v5.5;pacid=30780047
chromosome_6	phytozomev13	exon	2176195	2176412	.	-	.	ID=Cre06.g265950.t1.1.v5.5.exon.40;Parent=Cre06.g265950.t1.1.v5.5;pacid=30780047
chromosome_6	phytozomev13	CDS	2176195	2176412	.	-	1	ID=Cre06.g265950.t1.1.v5.5.CDS.40;Parent=Cre06.g265950.t1.1.v5.5;pacid=30780047
chromosome_6	phytozomev13	exon	2176591	2176820	.	-	.	ID=Cre06.g265950.t1.1.v5.5.exon.39;Parent=Cre06.g265950.t1.1.v5.5;pacid=30780047
chromosome_6	phytozomev13	CDS	2176591	2176820	.	-	0	ID=Cre06.g265950.t1.1.v5.5.CDS.39;Parent=Cre06.g265950.t1.1.v5.5;pacid=30780047
chromosome_6	phytozomev13	exon	2176969	2177182	.	-	.	ID=Cre06.g265950.t1.1.v5.5.exon.38;Parent=Cre06.g265950.t1.1.v5.5;pacid=30780047
chromosome_6	phytozomev13	CDS	2176969	2177182	.	-	1	ID=Cre06.g265950.t1.1.v5.5.CDS.38;Parent=Cre06.g265950.t1.1.v5.5;pacid=30780047
chromosome_6	phytozomev13	exon	2177407	2178309	.	-	.	ID=Cre06.g265950.t1.1.v5.5.exon.37;Parent=Cre06.g265950.t1.1.v5.5;pacid=30780047
chromosome_6	phytozomev13	CDS	2177407	2178309	.	-	1	ID=Cre06.g265950.t1.1.v5.5.CDS.37;Parent=Cre06.g265950.t1.1.v5.5;pacid=30780047
chromosome_6	phytozomev13	exon	2178490	2178667	.	-	.	ID=Cre06.g265950.t1.1.v5.5.exon.36;Parent=Cre06.g265950.t1.1.v5.5;pacid=30780047
chromosome_6	phytozomev13	CDS	2178490	2178667	.	-	2	ID=Cre06.g265950.t1.1.v5.5.CDS.36;Parent=Cre06.g265950.t1.1.v5.5;pacid=30780047
chromosome_6	phytozomev13	exon	2178880	2179390	.	-	.	ID=Cre06.g265950.t1.1.v5.5.exon.35;Parent=Cre06.g265950.t1.1.v5.5;pacid=30780047
chromosome_6	phytozomev13	CDS	2178880	2179390	.	-	0	ID=Cre06.g265950.t1.1.v5.5.CDS.35;Parent=Cre06.g265950.t1.1.v5.5;pacid=30780047
chromosome_6	phytozomev13	exon	2179562	2179690	.	-	.	ID=Cre06.g265950.t1.1.v5.5.exon.34;Parent=Cre06.g265950.t1.1.v5.5;pacid=30780047
chromosome_6	phytozomev13	CDS	2179562	2179690	.	-	0	ID=Cre06.g265950.t1.1.v5.5.CDS.34;Parent=Cre06.g265950.t1.1.v5.5;pacid=30780047
chromosome_6	phytozomev13	exon	2179896	2180086	.	-	.	ID=Cre06.g265950.t1.1.v5.5.exon.33;Parent=Cre06.g265950.t1.1.v5.5;pacid=30780047
chromosome_6	phytozomev13	CDS	2179896	2180086	.	-	2	ID=Cre06.g265950.t1.1.v5.5.CDS.33;Parent=Cre06.g265950.t1.1.v5.5;pacid=30780047
chromosome_6	phytozomev13	exon	2180359	2180524	.	-	.	ID=Cre06.g265950.t1.1.v5.5.exon.32;Parent=Cre06.g265950.t1.1.v5.5;pacid=30780047
chromosome_6	phytozomev13	CDS	2180359	2180524	.	-	0	ID=Cre06.g265950.t1.1.v5.5.CDS.32;Parent=Cre06.g265950.t1.1.v5.5;pacid=30780047
chromosome_6	phytozomev13	exon	2180871	2181017	.	-	.	ID=Cre06.g265950.t1.1.v5.5.exon.31;Parent=Cre06.g265950.t1.1.v5.5;pacid=30780047
chromosome_6	phytozomev13	CDS	2180871	2181017	.	-	0	ID=Cre06.g265950.t1.1.v5.5.CDS.31;Parent=Cre06.g265950.t1.1.v5.5;pacid=30780047
chromosome_6	phytozomev13	exon	2181254	2181450	.	-	.	ID=Cre06.g265950.t1.1.v5.5.exon.30;Parent=Cre06.g265950.t1.1.v5.5;pacid=30780047
chromosome_6	phytozomev13	CDS	2181254	2181450	.	-	2	ID=Cre06.g265950.t1.1.v5.5.CDS.30;Parent=Cre06.g265950.t1.1.v5.5;pacid=30780047
chromosome_6	phytozomev13	exon	2181649	2181779	.	-	.	ID=Cre06.g265950.t1.1.v5.5.exon.29;Parent=Cre06.g265950.t1.1.v5.5;pacid=30780047
chromosome_6	phytozomev13	CDS	2181649	2181779	.	-	1	ID=Cre06.g265950.t1.1.v5.5.CDS.29;Parent=Cre06.g265950.t1.1.v5.5;pacid=30780047
chromosome_6	phytozomev13	exon	2182035	2182567	.	-	.	ID=Cre06.g265950.t1.1.v5.5.exon.28;Parent=Cre06.g265950.t1.1.v5.5;pacid=30780047
chromosome_6	phytozomev13	CDS	2182035	2182567	.	-	0	ID=Cre06.g265950.t1.1.v5.5.CDS.28;Parent=Cre06.g265950.t1.1.v5.5;pacid=30780047
chromosome_6	phytozomev13	exon	2182837	2183013	.	-	.	ID=Cre06.g265950.t1.1.v5.5.exon.27;Parent=Cre06.g265950.t1.1.v5.5;pacid=30780047
chromosome_6	phytozomev13	CDS	2182837	2183013	.	-	0	ID=Cre06.g265950.t1.1.v5.5.CDS.27;Parent=Cre06.g265950.t1.1.v5.5;pacid=30780047
chromosome_6	phytozomev13	exon	2183169	2183279	.	-	.	ID=Cre06.g265950.t1.1.v5.5.exon.26;Parent=Cre06.g265950.t1.1.v5.5;pacid=30780047
chromosome_6	phytozomev13	CDS	2183169	2183279	.	-	0	ID=Cre06.g265950.t1.1.v5.5.CDS.26;Parent=Cre06.g265950.t1.1.v5.5;pacid=30780047
chromosome_6	phytozomev13	exon	2183380	2183499	.	-	.	ID=Cre06.g265950.t1.1.v5.5.exon.25;Parent=Cre06.g265950.t1.1.v5.5;pacid=30780047
chromosome_6	phytozomev13	CDS	2183380	2183499	.	-	0	ID=Cre06.g265950.t1.1.v5.5.CDS.25;Parent=Cre06.g265950.t1.1.v5.5;pacid=30780047
chromosome_6	phytozomev13	exon	2183737	2183952	.	-	.	ID=Cre06.g265950.t1.1.v5.5.exon.24;Parent=Cre06.g265950.t1.1.v5.5;pacid=30780047
chromosome_6	phytozomev13	CDS	2183737	2183952	.	-	0	ID=Cre06.g265950.t1.1.v5.5.CDS.24;Parent=Cre06.g265950.t1.1.v5.5;pacid=30780047
chromosome_6	phytozomev13	exon	2184224	2184302	.	-	.	ID=Cre06.g265950.t1.1.v5.5.exon.23;Parent=Cre06.g265950.t1.1.v5.5;pacid=30780047
chromosome_6	phytozomev13	CDS	2184224	2184302	.	-	1	ID=Cre06.g265950.t1.1.v5.5.CDS.23;Parent=Cre06.g265950.t1.1.v5.5;pacid=30780047
chromosome_6	phytozomev13	exon	2184477	2184637	.	-	.	ID=Cre06.g265950.t1.1.v5.5.exon.22;Parent=Cre06.g265950.t1.1.v5.5;pacid=30780047
chromosome_6	phytozomev13	CDS	2184477	2184637	.	-	0	ID=Cre06.g265950.t1.1.v5.5.CDS.22;Parent=Cre06.g265950.t1.1.v5.5;pacid=30780047
chromosome_6	phytozomev13	exon	2184793	2184873	.	-	.	ID=Cre06.g265950.t1.1.v5.5.exon.21;Parent=Cre06.g265950.t1.1.v5.5;pacid=30780047
chromosome_6	phytozomev13	CDS	2184793	2184873	.	-	0	ID=Cre06.g265950.t1.1.v5.5.CDS.21;Parent=Cre06.g265950.t1.1.v5.5;pacid=30780047
chromosome_6	phytozomev13	exon	2185045	2185116	.	-	.	ID=Cre06.g265950.t1.1.v5.5.exon.20;Parent=Cre06.g265950.t1.1.v5.5;pacid=30780047
chromosome_6	phytozomev13	CDS	2185045	2185116	.	-	0	ID=Cre06.g265950.t1.1.v5.5.CDS.20;Parent=Cre06.g265950.t1.1.v5.5;pacid=30780047
chromosome_6	phytozomev13	exon	2185354	2185455	.	-	.	ID=Cre06.g265950.t1.1.v5.5.exon.19;Parent=Cre06.g265950.t1.1.v5.5;pacid=30780047
chromosome_6	phytozomev13	CDS	2185354	2185455	.	-	0	ID=Cre06.g265950.t1.1.v5.5.CDS.19;Parent=Cre06.g265950.t1.1.v5.5;pacid=30780047
chromosome_6	phytozomev13	exon	2185706	2185904	.	-	.	ID=Cre06.g265950.t1.1.v5.5.exon.18;Parent=Cre06.g265950.t1.1.v5.5;pacid=30780047
chromosome_6	phytozomev13	CDS	2185706	2185904	.	-	1	ID=Cre06.g265950.t1.1.v5.5.CDS.18;Parent=Cre06.g265950.t1.1.v5.5;pacid=30780047
chromosome_6	phytozomev13	exon	2186305	2186360	.	-	.	ID=Cre06.g265950.t1.1.v5.5.exon.17;Parent=Cre06.g265950.t1.1.v5.5;pacid=30780047
chromosome_6	phytozomev13	CDS	2186305	2186360	.	-	0	ID=Cre06.g265950.t1.1.v5.5.CDS.17;Parent=Cre06.g265950.t1.1.v5.5;pacid=30780047
chromosome_6	phytozomev13	exon	2186632	2186809	.	-	.	ID=Cre06.g265950.t1.1.v5.5.exon.16;Parent=Cre06.g265950.t1.1.v5.5;pacid=30780047
chromosome_6	phytozomev13	CDS	2186632	2186809	.	-	1	ID=Cre06.g265950.t1.1.v5.5.CDS.16;Parent=Cre06.g265950.t1.1.v5.5;pacid=30780047
chromosome_6	phytozomev13	exon	2187177	2187250	.	-	.	ID=Cre06.g265950.t1.1.v5.5.exon.15;Parent=Cre06.g265950.t1.1.v5.5;pacid=30780047
chromosome_6	phytozomev13	CDS	2187177	2187250	.	-	0	ID=Cre06.g265950.t1.1.v5.5.CDS.15;Parent=Cre06.g265950.t1.1.v5.5;pacid=30780047
chromosome_6	phytozomev13	exon	2187690	2187839	.	-	.	ID=Cre06.g265950.t1.1.v5.5.exon.14;Parent=Cre06.g265950.t1.1.v5.5;pacid=30780047
chromosome_6	phytozomev13	CDS	2187690	2187839	.	-	0	ID=Cre06.g265950.t1.1.v5.5.CDS.14;Parent=Cre06.g265950.t1.1.v5.5;pacid=30780047
chromosome_6	phytozomev13	exon	2188024	2188189	.	-	.	ID=Cre06.g265950.t1.1.v5.5.exon.13;Parent=Cre06.g265950.t1.1.v5.5;pacid=30780047
chromosome_6	phytozomev13	CDS	2188024	2188189	.	-	1	ID=Cre06.g265950.t1.1.v5.5.CDS.13;Parent=Cre06.g265950.t1.1.v5.5;pacid=30780047
chromosome_6	phytozomev13	exon	2188397	2188543	.	-	.	ID=Cre06.g265950.t1.1.v5.5.exon.12;Parent=Cre06.g265950.t1.1.v5.5;pacid=30780047
chromosome_6	phytozomev13	CDS	2188397	2188543	.	-	1	ID=Cre06.g265950.t1.1.v5.5.CDS.12;Parent=Cre06.g265950.t1.1.v5.5;pacid=30780047
chromosome_6	phytozomev13	exon	2188766	2188932	.	-	.	ID=Cre06.g265950.t1.1.v5.5.exon.11;Parent=Cre06.g265950.t1.1.v5.5;pacid=30780047
chromosome_6	phytozomev13	CDS	2188766	2188932	.	-	0	ID=Cre06.g265950.t1.1.v5.5.CDS.11;Parent=Cre06.g265950.t1.1.v5.5;pacid=30780047
chromosome_6	phytozomev13	exon	2189176	2189874	.	-	.	ID=Cre06.g265950.t1.1.v5.5.exon.10;Parent=Cre06.g265950.t1.1.v5.5;pacid=30780047
chromosome_6	phytozomev13	CDS	2189176	2189874	.	-	0	ID=Cre06.g265950.t1.1.v5.5.CDS.10;Parent=Cre06.g265950.t1.1.v5.5;pacid=30780047
chromosome_6	phytozomev13	exon	2190081	2190821	.	-	.	ID=Cre06.g265950.t1.1.v5.5.exon.9;Parent=Cre06.g265950.t1.1.v5.5;pacid=30780047
chromosome_6	phytozomev13	CDS	2190081	2190821	.	-	0	ID=Cre06.g265950.t1.1.v5.5.CDS.9;Parent=Cre06.g265950.t1.1.v5.5;pacid=30780047
chromosome_6	phytozomev13	exon	2191010	2191162	.	-	.	ID=Cre06.g265950.t1.1.v5.5.exon.8;Parent=Cre06.g265950.t1.1.v5.5;pacid=30780047
chromosome_6	phytozomev13	CDS	2191010	2191162	.	-	0	ID=Cre06.g265950.t1.1.v5.5.CDS.8;Parent=Cre06.g265950.t1.1.v5.5;pacid=30780047
chromosome_6	phytozomev13	exon	2191477	2191590	.	-	.	ID=Cre06.g265950.t1.1.v5.5.exon.7;Parent=Cre06.g265950.t1.1.v5.5;pacid=30780047
chromosome_6	phytozomev13	CDS	2191477	2191590	.	-	0	ID=Cre06.g265950.t1.1.v5.5.CDS.7;Parent=Cre06.g265950.t1.1.v5.5;pacid=30780047
chromosome_6	phytozomev13	exon	2191716	2191847	.	-	.	ID=Cre06.g265950.t1.1.v5.5.exon.6;Parent=Cre06.g265950.t1.1.v5.5;pacid=30780047
chromosome_6	phytozomev13	CDS	2191716	2191847	.	-	0	ID=Cre06.g265950.t1.1.v5.5.CDS.6;Parent=Cre06.g265950.t1.1.v5.5;pacid=30780047
chromosome_6	phytozomev13	exon	2192113	2192268	.	-	.	ID=Cre06.g265950.t1.1.v5.5.exon.5;Parent=Cre06.g265950.t1.1.v5.5;pacid=30780047
chromosome_6	phytozomev13	CDS	2192113	2192268	.	-	0	ID=Cre06.g265950.t1.1.v5.5.CDS.5;Parent=Cre06.g265950.t1.1.v5.5;pacid=30780047
chromosome_6	phytozomev13	exon	2192545	2192785	.	-	.	ID=Cre06.g265950.t1.1.v5.5.exon.4;Parent=Cre06.g265950.t1.1.v5.5;pacid=30780047
chromosome_6	phytozomev13	CDS	2192545	2192785	.	-	1	ID=Cre06.g265950.t1.1.v5.5.CDS.4;Parent=Cre06.g265950.t1.1.v5.5;pacid=30780047
chromosome_6	phytozomev13	exon	2193038	2193275	.	-	.	ID=Cre06.g265950.t1.1.v5.5.exon.3;Parent=Cre06.g265950.t1.1.v5.5;pacid=30780047
chromosome_6	phytozomev13	CDS	2193038	2193275	.	-	2	ID=Cre06.g265950.t1.1.v5.5.CDS.3;Parent=Cre06.g265950.t1.1.v5.5;pacid=30780047
chromosome_6	phytozomev13	exon	2193571	2193688	.	-	.	ID=Cre06.g265950.t1.1.v5.5.exon.2;Parent=Cre06.g265950.t1.1.v5.5;pacid=30780047
chromosome_6	phytozomev13	CDS	2193571	2193688	.	-	0	ID=Cre06.g265950.t1.1.v5.5.CDS.2;Parent=Cre06.g265950.t1.1.v5.5;pacid=30780047
chromosome_6	phytozomev13	CDS	2193775	2193849	.	-	0	ID=Cre06.g265950.t1.1.v5.5.CDS.1;Parent=Cre06.g265950.t1.1.v5.5;pacid=30780047
chromosome_6	phytozomev13	exon	2193775	2193965	.	-	.	ID=Cre06.g265950.t1.1.v5.5.exon.1;Parent=Cre06.g265950.t1.1.v5.5;pacid=30780047
chromosome_6	phytozomev13	five_prime_UTR	2193850	2193965	.	-	.	ID=Cre06.g265950.t1.1.v5.5.five_prime_UTR.1;Parent=Cre06.g265950.t1.1.v5.5;pacid=30780047
###
chromosome_6	phytozomev13	gene	2194020	2196845	.	-	.	ID=Cre06.g266000.v5.5;Name=Cre06.g266000
chromosome_6	phytozomev13	mRNA	2194020	2196845	.	-	.	ID=Cre06.g266000.t1.2.v5.5;Parent=Cre06.g266000.v5.5;Name=Cre06.g266000.t1.2;pacid=30778805;longest=1
chromosome_6	phytozomev13	three_prime_UTR	2194020	2194820	.	-	.	ID=Cre06.g266000.t1.2.v5.5.three_prime_UTR.1;Parent=Cre06.g266000.t1.2.v5.5;pacid=30778805
chromosome_6	phytozomev13	exon	2194020	2195414	.	-	.	ID=Cre06.g266000.t1.2.v5.5.exon.4;Parent=Cre06.g266000.t1.2.v5.5;pacid=30778805
chromosome_6	phytozomev13	CDS	2194821	2195414	.	-	0	ID=Cre06.g266000.t1.2.v5.5.CDS.4;Parent=Cre06.g266000.t1.2.v5.5;pacid=30778805
chromosome_6	phytozomev13	exon	2195598	2195924	.	-	.	ID=Cre06.g266000.t1.2.v5.5.exon.3;Parent=Cre06.g266000.t1.2.v5.5;pacid=30778805
chromosome_6	phytozomev13	CDS	2195598	2195924	.	-	0	ID=Cre06.g266000.t1.2.v5.5.CDS.3;Parent=Cre06.g266000.t1.2.v5.5;pacid=30778805
chromosome_6	phytozomev13	exon	2196098	2196220	.	-	.	ID=Cre06.g266000.t1.2.v5.5.exon.2;Parent=Cre06.g266000.t1.2.v5.5;pacid=30778805
chromosome_6	phytozomev13	CDS	2196098	2196220	.	-	0	ID=Cre06.g266000.t1.2.v5.5.CDS.2;Parent=Cre06.g266000.t1.2.v5.5;pacid=30778805
chromosome_6	phytozomev13	CDS	2196392	2196463	.	-	0	ID=Cre06.g266000.t1.2.v5.5.CDS.1;Parent=Cre06.g266000.t1.2.v5.5;pacid=30778805
chromosome_6	phytozomev13	exon	2196392	2196845	.	-	.	ID=Cre06.g266000.t1.2.v5.5.exon.1;Parent=Cre06.g266000.t1.2.v5.5;pacid=30778805
chromosome_6	phytozomev13	five_prime_UTR	2196464	2196845	.	-	.	ID=Cre06.g266000.t1.2.v5.5.five_prime_UTR.1;Parent=Cre06.g266000.t1.2.v5.5;pacid=30778805
###
chromosome_6	phytozomev13	gene	2198244	2205571	.	-	.	ID=Cre06.g266052.v5.5;Name=Cre06.g266052
chromosome_6	phytozomev13	mRNA	2198244	2205571	.	-	.	ID=Cre06.g266052.t1.1.v5.5;Parent=Cre06.g266052.v5.5;Name=Cre06.g266052.t1.1;pacid=30779407;longest=1
chromosome_6	phytozomev13	three_prime_UTR	2198244	2199370	.	-	.	ID=Cre06.g266052.t1.1.v5.5.three_prime_UTR.1;Parent=Cre06.g266052.t1.1.v5.5;pacid=30779407
chromosome_6	phytozomev13	exon	2198244	2200045	.	-	.	ID=Cre06.g266052.t1.1.v5.5.exon.9;Parent=Cre06.g266052.t1.1.v5.5;pacid=30779407
chromosome_6	phytozomev13	CDS	2199371	2200045	.	-	0	ID=Cre06.g266052.t1.1.v5.5.CDS.8;Parent=Cre06.g266052.t1.1.v5.5;pacid=30779407
chromosome_6	phytozomev13	exon	2200371	2200657	.	-	.	ID=Cre06.g266052.t1.1.v5.5.exon.8;Parent=Cre06.g266052.t1.1.v5.5;pacid=30779407
chromosome_6	phytozomev13	CDS	2200371	2200657	.	-	2	ID=Cre06.g266052.t1.1.v5.5.CDS.7;Parent=Cre06.g266052.t1.1.v5.5;pacid=30779407
chromosome_6	phytozomev13	exon	2200973	2201378	.	-	.	ID=Cre06.g266052.t1.1.v5.5.exon.7;Parent=Cre06.g266052.t1.1.v5.5;pacid=30779407
chromosome_6	phytozomev13	CDS	2200973	2201378	.	-	0	ID=Cre06.g266052.t1.1.v5.5.CDS.6;Parent=Cre06.g266052.t1.1.v5.5;pacid=30779407
chromosome_6	phytozomev13	exon	2201715	2202122	.	-	.	ID=Cre06.g266052.t1.1.v5.5.exon.6;Parent=Cre06.g266052.t1.1.v5.5;pacid=30779407
chromosome_6	phytozomev13	CDS	2201715	2202122	.	-	0	ID=Cre06.g266052.t1.1.v5.5.CDS.5;Parent=Cre06.g266052.t1.1.v5.5;pacid=30779407
chromosome_6	phytozomev13	exon	2202478	2202736	.	-	.	ID=Cre06.g266052.t1.1.v5.5.exon.5;Parent=Cre06.g266052.t1.1.v5.5;pacid=30779407
chromosome_6	phytozomev13	CDS	2202478	2202736	.	-	1	ID=Cre06.g266052.t1.1.v5.5.CDS.4;Parent=Cre06.g266052.t1.1.v5.5;pacid=30779407
chromosome_6	phytozomev13	exon	2203190	2203203	.	-	.	ID=Cre06.g266052.t1.1.v5.5.exon.4;Parent=Cre06.g266052.t1.1.v5.5;pacid=30779407
chromosome_6	phytozomev13	CDS	2203190	2203203	.	-	0	ID=Cre06.g266052.t1.1.v5.5.CDS.3;Parent=Cre06.g266052.t1.1.v5.5;pacid=30779407
chromosome_6	phytozomev13	exon	2203530	2203816	.	-	.	ID=Cre06.g266052.t1.1.v5.5.exon.3;Parent=Cre06.g266052.t1.1.v5.5;pacid=30779407
chromosome_6	phytozomev13	CDS	2203530	2203816	.	-	2	ID=Cre06.g266052.t1.1.v5.5.CDS.2;Parent=Cre06.g266052.t1.1.v5.5;pacid=30779407
chromosome_6	phytozomev13	CDS	2204141	2204372	.	-	0	ID=Cre06.g266052.t1.1.v5.5.CDS.1;Parent=Cre06.g266052.t1.1.v5.5;pacid=30779407
chromosome_6	phytozomev13	exon	2204141	2204480	.	-	.	ID=Cre06.g266052.t1.1.v5.5.exon.2;Parent=Cre06.g266052.t1.1.v5.5;pacid=30779407
chromosome_6	phytozomev13	five_prime_UTR	2204373	2204480	.	-	.	ID=Cre06.g266052.t1.1.v5.5.five_prime_UTR.2;Parent=Cre06.g266052.t1.1.v5.5;pacid=30779407
chromosome_6	phytozomev13	exon	2205265	2205571	.	-	.	ID=Cre06.g266052.t1.1.v5.5.exon.1;Parent=Cre06.g266052.t1.1.v5.5;pacid=30779407
chromosome_6	phytozomev13	five_prime_UTR	2205265	2205571	.	-	.	ID=Cre06.g266052.t1.1.v5.5.five_prime_UTR.1;Parent=Cre06.g266052.t1.1.v5.5;pacid=30779407
###
chromosome_6	phytozomev13	gene	2205672	2208373	.	+	.	ID=Cre06.g266100.v5.5;Name=Cre06.g266100
chromosome_6	phytozomev13	mRNA	2205672	2208373	.	+	.	ID=Cre06.g266100.t1.1.v5.5;Parent=Cre06.g266100.v5.5;Name=Cre06.g266100.t1.1;pacid=30779912;longest=1
chromosome_6	phytozomev13	five_prime_UTR	2205672	2205790	.	+	.	ID=Cre06.g266100.t1.1.v5.5.five_prime_UTR.1;Parent=Cre06.g266100.t1.1.v5.5;pacid=30779912
chromosome_6	phytozomev13	exon	2205672	2206027	.	+	.	ID=Cre06.g266100.t1.1.v5.5.exon.1;Parent=Cre06.g266100.t1.1.v5.5;pacid=30779912
chromosome_6	phytozomev13	CDS	2205791	2206027	.	+	0	ID=Cre06.g266100.t1.1.v5.5.CDS.1;Parent=Cre06.g266100.t1.1.v5.5;pacid=30779912
chromosome_6	phytozomev13	exon	2206234	2206362	.	+	.	ID=Cre06.g266100.t1.1.v5.5.exon.2;Parent=Cre06.g266100.t1.1.v5.5;pacid=30779912
chromosome_6	phytozomev13	CDS	2206234	2206362	.	+	0	ID=Cre06.g266100.t1.1.v5.5.CDS.2;Parent=Cre06.g266100.t1.1.v5.5;pacid=30779912
chromosome_6	phytozomev13	exon	2206503	2206829	.	+	.	ID=Cre06.g266100.t1.1.v5.5.exon.3;Parent=Cre06.g266100.t1.1.v5.5;pacid=30779912
chromosome_6	phytozomev13	CDS	2206503	2206829	.	+	0	ID=Cre06.g266100.t1.1.v5.5.CDS.3;Parent=Cre06.g266100.t1.1.v5.5;pacid=30779912
chromosome_6	phytozomev13	CDS	2207018	2207620	.	+	0	ID=Cre06.g266100.t1.1.v5.5.CDS.4;Parent=Cre06.g266100.t1.1.v5.5;pacid=30779912
chromosome_6	phytozomev13	exon	2207018	2208373	.	+	.	ID=Cre06.g266100.t1.1.v5.5.exon.4;Parent=Cre06.g266100.t1.1.v5.5;pacid=30779912
chromosome_6	phytozomev13	three_prime_UTR	2207621	2208373	.	+	.	ID=Cre06.g266100.t1.1.v5.5.three_prime_UTR.1;Parent=Cre06.g266100.t1.1.v5.5;pacid=30779912
###
chromosome_6	phytozomev13	gene	2208375	2211351	.	-	.	ID=Cre06.g266150.v5.5;Name=Cre06.g266150
chromosome_6	phytozomev13	mRNA	2208375	2211351	.	-	.	ID=Cre06.g266150.t1.2.v5.5;Parent=Cre06.g266150.v5.5;Name=Cre06.g266150.t1.2;pacid=30779639;longest=1
chromosome_6	phytozomev13	three_prime_UTR	2208375	2208731	.	-	.	ID=Cre06.g266150.t1.2.v5.5.three_prime_UTR.1;Parent=Cre06.g266150.t1.2.v5.5;pacid=30779639
chromosome_6	phytozomev13	exon	2208375	2209334	.	-	.	ID=Cre06.g266150.t1.2.v5.5.exon.4;Parent=Cre06.g266150.t1.2.v5.5;pacid=30779639
chromosome_6	phytozomev13	CDS	2208732	2209334	.	-	0	ID=Cre06.g266150.t1.2.v5.5.CDS.4;Parent=Cre06.g266150.t1.2.v5.5;pacid=30779639
chromosome_6	phytozomev13	exon	2209523	2209849	.	-	.	ID=Cre06.g266150.t1.2.v5.5.exon.3;Parent=Cre06.g266150.t1.2.v5.5;pacid=30779639
chromosome_6	phytozomev13	CDS	2209523	2209849	.	-	0	ID=Cre06.g266150.t1.2.v5.5.CDS.3;Parent=Cre06.g266150.t1.2.v5.5;pacid=30779639
chromosome_6	phytozomev13	exon	2209990	2210124	.	-	.	ID=Cre06.g266150.t1.2.v5.5.exon.2;Parent=Cre06.g266150.t1.2.v5.5;pacid=30779639
chromosome_6	phytozomev13	CDS	2209990	2210124	.	-	0	ID=Cre06.g266150.t1.2.v5.5.CDS.2;Parent=Cre06.g266150.t1.2.v5.5;pacid=30779639
chromosome_6	phytozomev13	CDS	2210334	2210570	.	-	0	ID=Cre06.g266150.t1.2.v5.5.CDS.1;Parent=Cre06.g266150.t1.2.v5.5;pacid=30779639
chromosome_6	phytozomev13	exon	2210334	2211351	.	-	.	ID=Cre06.g266150.t1.2.v5.5.exon.1;Parent=Cre06.g266150.t1.2.v5.5;pacid=30779639
chromosome_6	phytozomev13	five_prime_UTR	2210571	2211351	.	-	.	ID=Cre06.g266150.t1.2.v5.5.five_prime_UTR.1;Parent=Cre06.g266150.t1.2.v5.5;pacid=30779639
###
chromosome_6	phytozomev13	gene	2213592	2216441	.	-	.	ID=Cre06.g266200.v5.5;Name=Cre06.g266200
chromosome_6	phytozomev13	mRNA	2213592	2216441	.	-	.	ID=Cre06.g266200.t1.2.v5.5;Parent=Cre06.g266200.v5.5;Name=Cre06.g266200.t1.2;pacid=30780140;longest=1
chromosome_6	phytozomev13	three_prime_UTR	2213592	2214516	.	-	.	ID=Cre06.g266200.t1.2.v5.5.three_prime_UTR.1;Parent=Cre06.g266200.t1.2.v5.5;pacid=30780140
chromosome_6	phytozomev13	exon	2213592	2215278	.	-	.	ID=Cre06.g266200.t1.2.v5.5.exon.3;Parent=Cre06.g266200.t1.2.v5.5;pacid=30780140
chromosome_6	phytozomev13	CDS	2214517	2215278	.	-	0	ID=Cre06.g266200.t1.2.v5.5.CDS.2;Parent=Cre06.g266200.t1.2.v5.5;pacid=30780140
chromosome_6	phytozomev13	CDS	2215589	2215816	.	-	0	ID=Cre06.g266200.t1.2.v5.5.CDS.1;Parent=Cre06.g266200.t1.2.v5.5;pacid=30780140
chromosome_6	phytozomev13	exon	2215589	2216086	.	-	.	ID=Cre06.g266200.t1.2.v5.5.exon.2;Parent=Cre06.g266200.t1.2.v5.5;pacid=30780140
chromosome_6	phytozomev13	five_prime_UTR	2215817	2216086	.	-	.	ID=Cre06.g266200.t1.2.v5.5.five_prime_UTR.2;Parent=Cre06.g266200.t1.2.v5.5;pacid=30780140
chromosome_6	phytozomev13	exon	2216299	2216441	.	-	.	ID=Cre06.g266200.t1.2.v5.5.exon.1;Parent=Cre06.g266200.t1.2.v5.5;pacid=30780140
chromosome_6	phytozomev13	five_prime_UTR	2216299	2216441	.	-	.	ID=Cre06.g266200.t1.2.v5.5.five_prime_UTR.1;Parent=Cre06.g266200.t1.2.v5.5;pacid=30780140
chromosome_6	phytozomev13	mRNA	2213592	2216441	.	-	.	ID=Cre06.g266200.t2.1.v5.5;Parent=Cre06.g266200.v5.5;Name=Cre06.g266200.t2.1;pacid=30780141;longest=0
chromosome_6	phytozomev13	three_prime_UTR	2213592	2214516	.	-	.	ID=Cre06.g266200.t2.1.v5.5.three_prime_UTR.1;Parent=Cre06.g266200.t2.1.v5.5;pacid=30780141
chromosome_6	phytozomev13	exon	2213592	2215278	.	-	.	ID=Cre06.g266200.t2.1.v5.5.exon.2;Parent=Cre06.g266200.t2.1.v5.5;pacid=30780141
chromosome_6	phytozomev13	CDS	2214517	2215278	.	-	0	ID=Cre06.g266200.t2.1.v5.5.CDS.2;Parent=Cre06.g266200.t2.1.v5.5;pacid=30780141
chromosome_6	phytozomev13	CDS	2216299	2216361	.	-	0	ID=Cre06.g266200.t2.1.v5.5.CDS.1;Parent=Cre06.g266200.t2.1.v5.5;pacid=30780141
chromosome_6	phytozomev13	exon	2216299	2216441	.	-	.	ID=Cre06.g266200.t2.1.v5.5.exon.1;Parent=Cre06.g266200.t2.1.v5.5;pacid=30780141
chromosome_6	phytozomev13	five_prime_UTR	2216362	2216441	.	-	.	ID=Cre06.g266200.t2.1.v5.5.five_prime_UTR.1;Parent=Cre06.g266200.t2.1.v5.5;pacid=30780141
###
chromosome_6	phytozomev13	gene	2216489	2219611	.	-	.	ID=Cre06.g266250.v5.5;Name=Cre06.g266250
chromosome_6	phytozomev13	mRNA	2216489	2219611	.	-	.	ID=Cre06.g266250.t1.2.v5.5;Parent=Cre06.g266250.v5.5;Name=Cre06.g266250.t1.2;pacid=30779123;longest=1
chromosome_6	phytozomev13	three_prime_UTR	2216489	2217598	.	-	.	ID=Cre06.g266250.t1.2.v5.5.three_prime_UTR.1;Parent=Cre06.g266250.t1.2.v5.5;pacid=30779123
chromosome_6	phytozomev13	exon	2216489	2218201	.	-	.	ID=Cre06.g266250.t1.2.v5.5.exon.4;Parent=Cre06.g266250.t1.2.v5.5;pacid=30779123
chromosome_6	phytozomev13	CDS	2217599	2218201	.	-	0	ID=Cre06.g266250.t1.2.v5.5.CDS.4;Parent=Cre06.g266250.t1.2.v5.5;pacid=30779123
chromosome_6	phytozomev13	exon	2218384	2218710	.	-	.	ID=Cre06.g266250.t1.2.v5.5.exon.3;Parent=Cre06.g266250.t1.2.v5.5;pacid=30779123
chromosome_6	phytozomev13	CDS	2218384	2218710	.	-	0	ID=Cre06.g266250.t1.2.v5.5.CDS.3;Parent=Cre06.g266250.t1.2.v5.5;pacid=30779123
chromosome_6	phytozomev13	exon	2218851	2218985	.	-	.	ID=Cre06.g266250.t1.2.v5.5.exon.2;Parent=Cre06.g266250.t1.2.v5.5;pacid=30779123
chromosome_6	phytozomev13	CDS	2218851	2218985	.	-	0	ID=Cre06.g266250.t1.2.v5.5.CDS.2;Parent=Cre06.g266250.t1.2.v5.5;pacid=30779123
chromosome_6	phytozomev13	CDS	2219187	2219420	.	-	0	ID=Cre06.g266250.t1.2.v5.5.CDS.1;Parent=Cre06.g266250.t1.2.v5.5;pacid=30779123
chromosome_6	phytozomev13	exon	2219187	2219611	.	-	.	ID=Cre06.g266250.t1.2.v5.5.exon.1;Parent=Cre06.g266250.t1.2.v5.5;pacid=30779123
chromosome_6	phytozomev13	five_prime_UTR	2219421	2219611	.	-	.	ID=Cre06.g266250.t1.2.v5.5.five_prime_UTR.1;Parent=Cre06.g266250.t1.2.v5.5;pacid=30779123
###
chromosome_6	phytozomev13	gene	2219712	2224663	.	+	.	ID=Cre06.g266276.v5.5;Name=Cre06.g266276
chromosome_6	phytozomev13	mRNA	2219712	2224663	.	+	.	ID=Cre06.g266276.t1.1.v5.5;Parent=Cre06.g266276.v5.5;Name=Cre06.g266276.t1.1;pacid=30779987;longest=1
chromosome_6	phytozomev13	exon	2219712	2219860	.	+	.	ID=Cre06.g266276.t1.1.v5.5.exon.1;Parent=Cre06.g266276.t1.1.v5.5;pacid=30779987
chromosome_6	phytozomev13	five_prime_UTR	2219712	2219860	.	+	.	ID=Cre06.g266276.t1.1.v5.5.five_prime_UTR.1;Parent=Cre06.g266276.t1.1.v5.5;pacid=30779987
chromosome_6	phytozomev13	exon	2221496	2221666	.	+	.	ID=Cre06.g266276.t1.1.v5.5.exon.2;Parent=Cre06.g266276.t1.1.v5.5;pacid=30779987
chromosome_6	phytozomev13	CDS	2221496	2221666	.	+	0	ID=Cre06.g266276.t1.1.v5.5.CDS.1;Parent=Cre06.g266276.t1.1.v5.5;pacid=30779987
chromosome_6	phytozomev13	exon	2221889	2221987	.	+	.	ID=Cre06.g266276.t1.1.v5.5.exon.3;Parent=Cre06.g266276.t1.1.v5.5;pacid=30779987
chromosome_6	phytozomev13	CDS	2221889	2221987	.	+	0	ID=Cre06.g266276.t1.1.v5.5.CDS.2;Parent=Cre06.g266276.t1.1.v5.5;pacid=30779987
chromosome_6	phytozomev13	CDS	2222184	2222207	.	+	0	ID=Cre06.g266276.t1.1.v5.5.CDS.3;Parent=Cre06.g266276.t1.1.v5.5;pacid=30779987
chromosome_6	phytozomev13	exon	2222184	2222239	.	+	.	ID=Cre06.g266276.t1.1.v5.5.exon.4;Parent=Cre06.g266276.t1.1.v5.5;pacid=30779987
chromosome_6	phytozomev13	three_prime_UTR	2222208	2222239	.	+	.	ID=Cre06.g266276.t1.1.v5.5.three_prime_UTR.1;Parent=Cre06.g266276.t1.1.v5.5;pacid=30779987
chromosome_6	phytozomev13	exon	2222864	2223482	.	+	.	ID=Cre06.g266276.t1.1.v5.5.exon.5;Parent=Cre06.g266276.t1.1.v5.5;pacid=30779987
chromosome_6	phytozomev13	three_prime_UTR	2222864	2223482	.	+	.	ID=Cre06.g266276.t1.1.v5.5.three_prime_UTR.2;Parent=Cre06.g266276.t1.1.v5.5;pacid=30779987
chromosome_6	phytozomev13	exon	2223668	2224663	.	+	.	ID=Cre06.g266276.t1.1.v5.5.exon.6;Parent=Cre06.g266276.t1.1.v5.5;pacid=30779987
chromosome_6	phytozomev13	three_prime_UTR	2223668	2224663	.	+	.	ID=Cre06.g266276.t1.1.v5.5.three_prime_UTR.3;Parent=Cre06.g266276.t1.1.v5.5;pacid=30779987
###
chromosome_6	phytozomev13	gene	2224665	2228151	.	-	.	ID=Cre06.g266300.v5.5;Name=Cre06.g266300
chromosome_6	phytozomev13	mRNA	2224665	2228151	.	-	.	ID=Cre06.g266300.t1.2.v5.5;Parent=Cre06.g266300.v5.5;Name=Cre06.g266300.t1.2;pacid=30779206;longest=1
chromosome_6	phytozomev13	exon	2224665	2225616	.	-	.	ID=Cre06.g266300.t1.2.v5.5.exon.5;Parent=Cre06.g266300.t1.2.v5.5;pacid=30779206
chromosome_6	phytozomev13	three_prime_UTR	2224665	2225616	.	-	.	ID=Cre06.g266300.t1.2.v5.5.three_prime_UTR.2;Parent=Cre06.g266300.t1.2.v5.5;pacid=30779206
chromosome_6	phytozomev13	three_prime_UTR	2225852	2225855	.	-	.	ID=Cre06.g266300.t1.2.v5.5.three_prime_UTR.1;Parent=Cre06.g266300.t1.2.v5.5;pacid=30779206
chromosome_6	phytozomev13	exon	2225852	2226287	.	-	.	ID=Cre06.g266300.t1.2.v5.5.exon.4;Parent=Cre06.g266300.t1.2.v5.5;pacid=30779206
chromosome_6	phytozomev13	CDS	2225856	2226287	.	-	0	ID=Cre06.g266300.t1.2.v5.5.CDS.4;Parent=Cre06.g266300.t1.2.v5.5;pacid=30779206
chromosome_6	phytozomev13	exon	2226629	2227153	.	-	.	ID=Cre06.g266300.t1.2.v5.5.exon.3;Parent=Cre06.g266300.t1.2.v5.5;pacid=30779206
chromosome_6	phytozomev13	CDS	2226629	2227153	.	-	0	ID=Cre06.g266300.t1.2.v5.5.CDS.3;Parent=Cre06.g266300.t1.2.v5.5;pacid=30779206
chromosome_6	phytozomev13	exon	2227425	2227523	.	-	.	ID=Cre06.g266300.t1.2.v5.5.exon.2;Parent=Cre06.g266300.t1.2.v5.5;pacid=30779206
chromosome_6	phytozomev13	CDS	2227425	2227523	.	-	0	ID=Cre06.g266300.t1.2.v5.5.CDS.2;Parent=Cre06.g266300.t1.2.v5.5;pacid=30779206
chromosome_6	phytozomev13	CDS	2227699	2228046	.	-	0	ID=Cre06.g266300.t1.2.v5.5.CDS.1;Parent=Cre06.g266300.t1.2.v5.5;pacid=30779206
chromosome_6	phytozomev13	exon	2227699	2228151	.	-	.	ID=Cre06.g266300.t1.2.v5.5.exon.1;Parent=Cre06.g266300.t1.2.v5.5;pacid=30779206
chromosome_6	phytozomev13	five_prime_UTR	2228047	2228151	.	-	.	ID=Cre06.g266300.t1.2.v5.5.five_prime_UTR.1;Parent=Cre06.g266300.t1.2.v5.5;pacid=30779206
###
chromosome_6	phytozomev13	gene	2228206	2235101	.	-	.	ID=Cre06.g266350.v5.5;Name=Cre06.g266350
chromosome_6	phytozomev13	mRNA	2228206	2235101	.	-	.	ID=Cre06.g266350.t1.1.v5.5;Parent=Cre06.g266350.v5.5;Name=Cre06.g266350.t1.1;pacid=30779361;longest=1
chromosome_6	phytozomev13	three_prime_UTR	2228206	2228878	.	-	.	ID=Cre06.g266350.t1.1.v5.5.three_prime_UTR.1;Parent=Cre06.g266350.t1.1.v5.5;pacid=30779361
chromosome_6	phytozomev13	exon	2228206	2229133	.	-	.	ID=Cre06.g266350.t1.1.v5.5.exon.7;Parent=Cre06.g266350.t1.1.v5.5;pacid=30779361
chromosome_6	phytozomev13	CDS	2228879	2229133	.	-	0	ID=Cre06.g266350.t1.1.v5.5.CDS.7;Parent=Cre06.g266350.t1.1.v5.5;pacid=30779361
chromosome_6	phytozomev13	exon	2229499	2229785	.	-	.	ID=Cre06.g266350.t1.1.v5.5.exon.6;Parent=Cre06.g266350.t1.1.v5.5;pacid=30779361
chromosome_6	phytozomev13	CDS	2229499	2229785	.	-	2	ID=Cre06.g266350.t1.1.v5.5.CDS.6;Parent=Cre06.g266350.t1.1.v5.5;pacid=30779361
chromosome_6	phytozomev13	exon	2230110	2230530	.	-	.	ID=Cre06.g266350.t1.1.v5.5.exon.5;Parent=Cre06.g266350.t1.1.v5.5;pacid=30779361
chromosome_6	phytozomev13	CDS	2230110	2230530	.	-	0	ID=Cre06.g266350.t1.1.v5.5.CDS.5;Parent=Cre06.g266350.t1.1.v5.5;pacid=30779361
chromosome_6	phytozomev13	exon	2230850	2231257	.	-	.	ID=Cre06.g266350.t1.1.v5.5.exon.4;Parent=Cre06.g266350.t1.1.v5.5;pacid=30779361
chromosome_6	phytozomev13	CDS	2230850	2231257	.	-	0	ID=Cre06.g266350.t1.1.v5.5.CDS.4;Parent=Cre06.g266350.t1.1.v5.5;pacid=30779361
chromosome_6	phytozomev13	exon	2231430	2232460	.	-	.	ID=Cre06.g266350.t1.1.v5.5.exon.3;Parent=Cre06.g266350.t1.1.v5.5;pacid=30779361
chromosome_6	phytozomev13	CDS	2231430	2232460	.	-	2	ID=Cre06.g266350.t1.1.v5.5.CDS.3;Parent=Cre06.g266350.t1.1.v5.5;pacid=30779361
chromosome_6	phytozomev13	exon	2232630	2234471	.	-	.	ID=Cre06.g266350.t1.1.v5.5.exon.2;Parent=Cre06.g266350.t1.1.v5.5;pacid=30779361
chromosome_6	phytozomev13	CDS	2232630	2234471	.	-	2	ID=Cre06.g266350.t1.1.v5.5.CDS.2;Parent=Cre06.g266350.t1.1.v5.5;pacid=30779361
chromosome_6	phytozomev13	CDS	2234797	2234881	.	-	0	ID=Cre06.g266350.t1.1.v5.5.CDS.1;Parent=Cre06.g266350.t1.1.v5.5;pacid=30779361
chromosome_6	phytozomev13	exon	2234797	2235101	.	-	.	ID=Cre06.g266350.t1.1.v5.5.exon.1;Parent=Cre06.g266350.t1.1.v5.5;pacid=30779361
chromosome_6	phytozomev13	five_prime_UTR	2234882	2235101	.	-	.	ID=Cre06.g266350.t1.1.v5.5.five_prime_UTR.1;Parent=Cre06.g266350.t1.1.v5.5;pacid=30779361
###
chromosome_6	phytozomev13	gene	2235212	2242633	.	+	.	ID=Cre06.g266383.v5.5;Name=Cre06.g266383
chromosome_6	phytozomev13	mRNA	2235212	2242633	.	+	.	ID=Cre06.g266383.t1.1.v5.5;Parent=Cre06.g266383.v5.5;Name=Cre06.g266383.t1.1;pacid=30779153;longest=1;geneName=HEL26
chromosome_6	phytozomev13	five_prime_UTR	2235212	2235359	.	+	.	ID=Cre06.g266383.t1.1.v5.5.five_prime_UTR.1;Parent=Cre06.g266383.t1.1.v5.5;pacid=30779153
chromosome_6	phytozomev13	exon	2235212	2235548	.	+	.	ID=Cre06.g266383.t1.1.v5.5.exon.1;Parent=Cre06.g266383.t1.1.v5.5;pacid=30779153
chromosome_6	phytozomev13	CDS	2235360	2235548	.	+	0	ID=Cre06.g266383.t1.1.v5.5.CDS.1;Parent=Cre06.g266383.t1.1.v5.5;pacid=30779153
chromosome_6	phytozomev13	exon	2235851	2236087	.	+	.	ID=Cre06.g266383.t1.1.v5.5.exon.2;Parent=Cre06.g266383.t1.1.v5.5;pacid=30779153
chromosome_6	phytozomev13	CDS	2235851	2236087	.	+	0	ID=Cre06.g266383.t1.1.v5.5.CDS.2;Parent=Cre06.g266383.t1.1.v5.5;pacid=30779153
chromosome_6	phytozomev13	exon	2236692	2237165	.	+	.	ID=Cre06.g266383.t1.1.v5.5.exon.3;Parent=Cre06.g266383.t1.1.v5.5;pacid=30779153
chromosome_6	phytozomev13	CDS	2236692	2237165	.	+	0	ID=Cre06.g266383.t1.1.v5.5.CDS.3;Parent=Cre06.g266383.t1.1.v5.5;pacid=30779153
chromosome_6	phytozomev13	exon	2237401	2237587	.	+	.	ID=Cre06.g266383.t1.1.v5.5.exon.4;Parent=Cre06.g266383.t1.1.v5.5;pacid=30779153
chromosome_6	phytozomev13	CDS	2237401	2237587	.	+	0	ID=Cre06.g266383.t1.1.v5.5.CDS.4;Parent=Cre06.g266383.t1.1.v5.5;pacid=30779153
chromosome_6	phytozomev13	exon	2237829	2237881	.	+	.	ID=Cre06.g266383.t1.1.v5.5.exon.5;Parent=Cre06.g266383.t1.1.v5.5;pacid=30779153
chromosome_6	phytozomev13	CDS	2237829	2237881	.	+	2	ID=Cre06.g266383.t1.1.v5.5.CDS.5;Parent=Cre06.g266383.t1.1.v5.5;pacid=30779153
chromosome_6	phytozomev13	exon	2238167	2238593	.	+	.	ID=Cre06.g266383.t1.1.v5.5.exon.6;Parent=Cre06.g266383.t1.1.v5.5;pacid=30779153
chromosome_6	phytozomev13	CDS	2238167	2238593	.	+	0	ID=Cre06.g266383.t1.1.v5.5.CDS.6;Parent=Cre06.g266383.t1.1.v5.5;pacid=30779153
chromosome_6	phytozomev13	exon	2238785	2239227	.	+	.	ID=Cre06.g266383.t1.1.v5.5.exon.7;Parent=Cre06.g266383.t1.1.v5.5;pacid=30779153
chromosome_6	phytozomev13	CDS	2238785	2239227	.	+	2	ID=Cre06.g266383.t1.1.v5.5.CDS.7;Parent=Cre06.g266383.t1.1.v5.5;pacid=30779153
chromosome_6	phytozomev13	exon	2239492	2239740	.	+	.	ID=Cre06.g266383.t1.1.v5.5.exon.8;Parent=Cre06.g266383.t1.1.v5.5;pacid=30779153
chromosome_6	phytozomev13	CDS	2239492	2239740	.	+	0	ID=Cre06.g266383.t1.1.v5.5.CDS.8;Parent=Cre06.g266383.t1.1.v5.5;pacid=30779153
chromosome_6	phytozomev13	exon	2239903	2240057	.	+	.	ID=Cre06.g266383.t1.1.v5.5.exon.9;Parent=Cre06.g266383.t1.1.v5.5;pacid=30779153
chromosome_6	phytozomev13	CDS	2239903	2240057	.	+	0	ID=Cre06.g266383.t1.1.v5.5.CDS.9;Parent=Cre06.g266383.t1.1.v5.5;pacid=30779153
chromosome_6	phytozomev13	exon	2240306	2240420	.	+	.	ID=Cre06.g266383.t1.1.v5.5.exon.10;Parent=Cre06.g266383.t1.1.v5.5;pacid=30779153
chromosome_6	phytozomev13	CDS	2240306	2240420	.	+	1	ID=Cre06.g266383.t1.1.v5.5.CDS.10;Parent=Cre06.g266383.t1.1.v5.5;pacid=30779153
chromosome_6	phytozomev13	exon	2240701	2240769	.	+	.	ID=Cre06.g266383.t1.1.v5.5.exon.11;Parent=Cre06.g266383.t1.1.v5.5;pacid=30779153
chromosome_6	phytozomev13	CDS	2240701	2240769	.	+	0	ID=Cre06.g266383.t1.1.v5.5.CDS.11;Parent=Cre06.g266383.t1.1.v5.5;pacid=30779153
chromosome_6	phytozomev13	exon	2240917	2241654	.	+	.	ID=Cre06.g266383.t1.1.v5.5.exon.12;Parent=Cre06.g266383.t1.1.v5.5;pacid=30779153
chromosome_6	phytozomev13	CDS	2240917	2241654	.	+	0	ID=Cre06.g266383.t1.1.v5.5.CDS.12;Parent=Cre06.g266383.t1.1.v5.5;pacid=30779153
chromosome_6	phytozomev13	exon	2241814	2241897	.	+	.	ID=Cre06.g266383.t1.1.v5.5.exon.13;Parent=Cre06.g266383.t1.1.v5.5;pacid=30779153
chromosome_6	phytozomev13	CDS	2241814	2241897	.	+	0	ID=Cre06.g266383.t1.1.v5.5.CDS.13;Parent=Cre06.g266383.t1.1.v5.5;pacid=30779153
chromosome_6	phytozomev13	exon	2242162	2242273	.	+	.	ID=Cre06.g266383.t1.1.v5.5.exon.14;Parent=Cre06.g266383.t1.1.v5.5;pacid=30779153
chromosome_6	phytozomev13	CDS	2242162	2242273	.	+	0	ID=Cre06.g266383.t1.1.v5.5.CDS.14;Parent=Cre06.g266383.t1.1.v5.5;pacid=30779153
chromosome_6	phytozomev13	exon	2242508	2242536	.	+	.	ID=Cre06.g266383.t1.1.v5.5.exon.15;Parent=Cre06.g266383.t1.1.v5.5;pacid=30779153
chromosome_6	phytozomev13	CDS	2242508	2242536	.	+	2	ID=Cre06.g266383.t1.1.v5.5.CDS.15;Parent=Cre06.g266383.t1.1.v5.5;pacid=30779153
chromosome_6	phytozomev13	CDS	2242595	2242609	.	+	0	ID=Cre06.g266383.t1.1.v5.5.CDS.16;Parent=Cre06.g266383.t1.1.v5.5;pacid=30779153
chromosome_6	phytozomev13	exon	2242595	2242633	.	+	.	ID=Cre06.g266383.t1.1.v5.5.exon.16;Parent=Cre06.g266383.t1.1.v5.5;pacid=30779153
chromosome_6	phytozomev13	three_prime_UTR	2242610	2242633	.	+	.	ID=Cre06.g266383.t1.1.v5.5.three_prime_UTR.1;Parent=Cre06.g266383.t1.1.v5.5;pacid=30779153
###
chromosome_6	phytozomev13	gene	2244232	2252663	.	+	.	ID=Cre06.g266416.v5.5;Name=Cre06.g266416
chromosome_6	phytozomev13	mRNA	2244232	2252663	.	+	.	ID=Cre06.g266416.t1.1.v5.5;Parent=Cre06.g266416.v5.5;Name=Cre06.g266416.t1.1;pacid=30779154;longest=1
chromosome_6	phytozomev13	five_prime_UTR	2244232	2244331	.	+	.	ID=Cre06.g266416.t1.1.v5.5.five_prime_UTR.1;Parent=Cre06.g266416.t1.1.v5.5;pacid=30779154
chromosome_6	phytozomev13	exon	2244232	2244352	.	+	.	ID=Cre06.g266416.t1.1.v5.5.exon.1;Parent=Cre06.g266416.t1.1.v5.5;pacid=30779154
chromosome_6	phytozomev13	CDS	2244332	2244352	.	+	0	ID=Cre06.g266416.t1.1.v5.5.CDS.1;Parent=Cre06.g266416.t1.1.v5.5;pacid=30779154
chromosome_6	phytozomev13	exon	2244493	2244721	.	+	.	ID=Cre06.g266416.t1.1.v5.5.exon.2;Parent=Cre06.g266416.t1.1.v5.5;pacid=30779154
chromosome_6	phytozomev13	CDS	2244493	2244721	.	+	0	ID=Cre06.g266416.t1.1.v5.5.CDS.2;Parent=Cre06.g266416.t1.1.v5.5;pacid=30779154
chromosome_6	phytozomev13	exon	2245682	2245749	.	+	.	ID=Cre06.g266416.t1.1.v5.5.exon.3;Parent=Cre06.g266416.t1.1.v5.5;pacid=30779154
chromosome_6	phytozomev13	CDS	2245682	2245749	.	+	2	ID=Cre06.g266416.t1.1.v5.5.CDS.3;Parent=Cre06.g266416.t1.1.v5.5;pacid=30779154
chromosome_6	phytozomev13	exon	2246018	2246213	.	+	.	ID=Cre06.g266416.t1.1.v5.5.exon.4;Parent=Cre06.g266416.t1.1.v5.5;pacid=30779154
chromosome_6	phytozomev13	CDS	2246018	2246213	.	+	0	ID=Cre06.g266416.t1.1.v5.5.CDS.4;Parent=Cre06.g266416.t1.1.v5.5;pacid=30779154
chromosome_6	phytozomev13	exon	2246500	2246662	.	+	.	ID=Cre06.g266416.t1.1.v5.5.exon.5;Parent=Cre06.g266416.t1.1.v5.5;pacid=30779154
chromosome_6	phytozomev13	CDS	2246500	2246662	.	+	2	ID=Cre06.g266416.t1.1.v5.5.CDS.5;Parent=Cre06.g266416.t1.1.v5.5;pacid=30779154
chromosome_6	phytozomev13	exon	2246972	2247198	.	+	.	ID=Cre06.g266416.t1.1.v5.5.exon.6;Parent=Cre06.g266416.t1.1.v5.5;pacid=30779154
chromosome_6	phytozomev13	CDS	2246972	2247198	.	+	1	ID=Cre06.g266416.t1.1.v5.5.CDS.6;Parent=Cre06.g266416.t1.1.v5.5;pacid=30779154
chromosome_6	phytozomev13	exon	2247529	2247695	.	+	.	ID=Cre06.g266416.t1.1.v5.5.exon.7;Parent=Cre06.g266416.t1.1.v5.5;pacid=30779154
chromosome_6	phytozomev13	CDS	2247529	2247695	.	+	2	ID=Cre06.g266416.t1.1.v5.5.CDS.7;Parent=Cre06.g266416.t1.1.v5.5;pacid=30779154
chromosome_6	phytozomev13	exon	2247976	2248064	.	+	.	ID=Cre06.g266416.t1.1.v5.5.exon.8;Parent=Cre06.g266416.t1.1.v5.5;pacid=30779154
chromosome_6	phytozomev13	CDS	2247976	2248064	.	+	0	ID=Cre06.g266416.t1.1.v5.5.CDS.8;Parent=Cre06.g266416.t1.1.v5.5;pacid=30779154
chromosome_6	phytozomev13	exon	2248265	2248469	.	+	.	ID=Cre06.g266416.t1.1.v5.5.exon.9;Parent=Cre06.g266416.t1.1.v5.5;pacid=30779154
chromosome_6	phytozomev13	CDS	2248265	2248469	.	+	1	ID=Cre06.g266416.t1.1.v5.5.CDS.9;Parent=Cre06.g266416.t1.1.v5.5;pacid=30779154
chromosome_6	phytozomev13	exon	2248752	2248853	.	+	.	ID=Cre06.g266416.t1.1.v5.5.exon.10;Parent=Cre06.g266416.t1.1.v5.5;pacid=30779154
chromosome_6	phytozomev13	CDS	2248752	2248853	.	+	0	ID=Cre06.g266416.t1.1.v5.5.CDS.10;Parent=Cre06.g266416.t1.1.v5.5;pacid=30779154
chromosome_6	phytozomev13	exon	2249122	2249483	.	+	.	ID=Cre06.g266416.t1.1.v5.5.exon.11;Parent=Cre06.g266416.t1.1.v5.5;pacid=30779154
chromosome_6	phytozomev13	CDS	2249122	2249483	.	+	0	ID=Cre06.g266416.t1.1.v5.5.CDS.11;Parent=Cre06.g266416.t1.1.v5.5;pacid=30779154
chromosome_6	phytozomev13	exon	2249777	2249918	.	+	.	ID=Cre06.g266416.t1.1.v5.5.exon.12;Parent=Cre06.g266416.t1.1.v5.5;pacid=30779154
chromosome_6	phytozomev13	CDS	2249777	2249918	.	+	1	ID=Cre06.g266416.t1.1.v5.5.CDS.12;Parent=Cre06.g266416.t1.1.v5.5;pacid=30779154
chromosome_6	phytozomev13	exon	2250155	2250258	.	+	.	ID=Cre06.g266416.t1.1.v5.5.exon.13;Parent=Cre06.g266416.t1.1.v5.5;pacid=30779154
chromosome_6	phytozomev13	CDS	2250155	2250258	.	+	0	ID=Cre06.g266416.t1.1.v5.5.CDS.13;Parent=Cre06.g266416.t1.1.v5.5;pacid=30779154
chromosome_6	phytozomev13	exon	2250386	2250575	.	+	.	ID=Cre06.g266416.t1.1.v5.5.exon.14;Parent=Cre06.g266416.t1.1.v5.5;pacid=30779154
chromosome_6	phytozomev13	CDS	2250386	2250575	.	+	1	ID=Cre06.g266416.t1.1.v5.5.CDS.14;Parent=Cre06.g266416.t1.1.v5.5;pacid=30779154
chromosome_6	phytozomev13	exon	2250854	2250973	.	+	.	ID=Cre06.g266416.t1.1.v5.5.exon.15;Parent=Cre06.g266416.t1.1.v5.5;pacid=30779154
chromosome_6	phytozomev13	CDS	2250854	2250973	.	+	0	ID=Cre06.g266416.t1.1.v5.5.CDS.15;Parent=Cre06.g266416.t1.1.v5.5;pacid=30779154
chromosome_6	phytozomev13	exon	2251210	2251290	.	+	.	ID=Cre06.g266416.t1.1.v5.5.exon.16;Parent=Cre06.g266416.t1.1.v5.5;pacid=30779154
chromosome_6	phytozomev13	CDS	2251210	2251290	.	+	0	ID=Cre06.g266416.t1.1.v5.5.CDS.16;Parent=Cre06.g266416.t1.1.v5.5;pacid=30779154
chromosome_6	phytozomev13	CDS	2251606	2251995	.	+	0	ID=Cre06.g266416.t1.1.v5.5.CDS.17;Parent=Cre06.g266416.t1.1.v5.5;pacid=30779154
chromosome_6	phytozomev13	exon	2251606	2252663	.	+	.	ID=Cre06.g266416.t1.1.v5.5.exon.17;Parent=Cre06.g266416.t1.1.v5.5;pacid=30779154
chromosome_6	phytozomev13	three_prime_UTR	2251996	2252663	.	+	.	ID=Cre06.g266416.t1.1.v5.5.three_prime_UTR.1;Parent=Cre06.g266416.t1.1.v5.5;pacid=30779154
###
chromosome_6	phytozomev13	gene	2253222	2255817	.	+	.	ID=Cre06.g266450.v5.5;Name=Cre06.g266450
chromosome_6	phytozomev13	mRNA	2253222	2255817	.	+	.	ID=Cre06.g266450.t1.2.v5.5;Parent=Cre06.g266450.v5.5;Name=Cre06.g266450.t1.2;pacid=30779689;longest=1
chromosome_6	phytozomev13	five_prime_UTR	2253222	2253605	.	+	.	ID=Cre06.g266450.t1.2.v5.5.five_prime_UTR.1;Parent=Cre06.g266450.t1.2.v5.5;pacid=30779689
chromosome_6	phytozomev13	exon	2253222	2253677	.	+	.	ID=Cre06.g266450.t1.2.v5.5.exon.1;Parent=Cre06.g266450.t1.2.v5.5;pacid=30779689
chromosome_6	phytozomev13	CDS	2253606	2253677	.	+	0	ID=Cre06.g266450.t1.2.v5.5.CDS.1;Parent=Cre06.g266450.t1.2.v5.5;pacid=30779689
chromosome_6	phytozomev13	exon	2253855	2253977	.	+	.	ID=Cre06.g266450.t1.2.v5.5.exon.2;Parent=Cre06.g266450.t1.2.v5.5;pacid=30779689
chromosome_6	phytozomev13	CDS	2253855	2253977	.	+	0	ID=Cre06.g266450.t1.2.v5.5.CDS.2;Parent=Cre06.g266450.t1.2.v5.5;pacid=30779689
chromosome_6	phytozomev13	exon	2254163	2254489	.	+	.	ID=Cre06.g266450.t1.2.v5.5.exon.3;Parent=Cre06.g266450.t1.2.v5.5;pacid=30779689
chromosome_6	phytozomev13	CDS	2254163	2254489	.	+	0	ID=Cre06.g266450.t1.2.v5.5.CDS.3;Parent=Cre06.g266450.t1.2.v5.5;pacid=30779689
chromosome_6	phytozomev13	CDS	2254727	2255326	.	+	0	ID=Cre06.g266450.t1.2.v5.5.CDS.4;Parent=Cre06.g266450.t1.2.v5.5;pacid=30779689
chromosome_6	phytozomev13	exon	2254727	2255817	.	+	.	ID=Cre06.g266450.t1.2.v5.5.exon.4;Parent=Cre06.g266450.t1.2.v5.5;pacid=30779689
chromosome_6	phytozomev13	three_prime_UTR	2255327	2255817	.	+	.	ID=Cre06.g266450.t1.2.v5.5.three_prime_UTR.1;Parent=Cre06.g266450.t1.2.v5.5;pacid=30779689
###
chromosome_6	phytozomev13	gene	2256886	2261521	.	-	.	ID=Cre06.g266500.v5.5;Name=Cre06.g266500
chromosome_6	phytozomev13	mRNA	2256886	2261521	.	-	.	ID=Cre06.g266500.t1.2.v5.5;Parent=Cre06.g266500.v5.5;Name=Cre06.g266500.t1.2;pacid=30778472;longest=1
chromosome_6	phytozomev13	three_prime_UTR	2256886	2257484	.	-	.	ID=Cre06.g266500.t1.2.v5.5.three_prime_UTR.1;Parent=Cre06.g266500.t1.2.v5.5;pacid=30778472
chromosome_6	phytozomev13	exon	2256886	2257709	.	-	.	ID=Cre06.g266500.t1.2.v5.5.exon.10;Parent=Cre06.g266500.t1.2.v5.5;pacid=30778472
chromosome_6	phytozomev13	CDS	2257485	2257709	.	-	0	ID=Cre06.g266500.t1.2.v5.5.CDS.10;Parent=Cre06.g266500.t1.2.v5.5;pacid=30778472
chromosome_6	phytozomev13	exon	2257970	2258119	.	-	.	ID=Cre06.g266500.t1.2.v5.5.exon.9;Parent=Cre06.g266500.t1.2.v5.5;pacid=30778472
chromosome_6	phytozomev13	CDS	2257970	2258119	.	-	0	ID=Cre06.g266500.t1.2.v5.5.CDS.9;Parent=Cre06.g266500.t1.2.v5.5;pacid=30778472
chromosome_6	phytozomev13	exon	2258402	2258449	.	-	.	ID=Cre06.g266500.t1.2.v5.5.exon.8;Parent=Cre06.g266500.t1.2.v5.5;pacid=30778472
chromosome_6	phytozomev13	CDS	2258402	2258449	.	-	0	ID=Cre06.g266500.t1.2.v5.5.CDS.8;Parent=Cre06.g266500.t1.2.v5.5;pacid=30778472
chromosome_6	phytozomev13	exon	2258614	2258747	.	-	.	ID=Cre06.g266500.t1.2.v5.5.exon.7;Parent=Cre06.g266500.t1.2.v5.5;pacid=30778472
chromosome_6	phytozomev13	CDS	2258614	2258747	.	-	2	ID=Cre06.g266500.t1.2.v5.5.CDS.7;Parent=Cre06.g266500.t1.2.v5.5;pacid=30778472
chromosome_6	phytozomev13	exon	2259093	2259280	.	-	.	ID=Cre06.g266500.t1.2.v5.5.exon.6;Parent=Cre06.g266500.t1.2.v5.5;pacid=30778472
chromosome_6	phytozomev13	CDS	2259093	2259280	.	-	1	ID=Cre06.g266500.t1.2.v5.5.CDS.6;Parent=Cre06.g266500.t1.2.v5.5;pacid=30778472
chromosome_6	phytozomev13	exon	2259640	2259723	.	-	.	ID=Cre06.g266500.t1.2.v5.5.exon.5;Parent=Cre06.g266500.t1.2.v5.5;pacid=30778472
chromosome_6	phytozomev13	CDS	2259640	2259723	.	-	1	ID=Cre06.g266500.t1.2.v5.5.CDS.5;Parent=Cre06.g266500.t1.2.v5.5;pacid=30778472
chromosome_6	phytozomev13	exon	2260030	2260220	.	-	.	ID=Cre06.g266500.t1.2.v5.5.exon.4;Parent=Cre06.g266500.t1.2.v5.5;pacid=30778472
chromosome_6	phytozomev13	CDS	2260030	2260220	.	-	0	ID=Cre06.g266500.t1.2.v5.5.CDS.4;Parent=Cre06.g266500.t1.2.v5.5;pacid=30778472
chromosome_6	phytozomev13	exon	2260696	2260867	.	-	.	ID=Cre06.g266500.t1.2.v5.5.exon.3;Parent=Cre06.g266500.t1.2.v5.5;pacid=30778472
chromosome_6	phytozomev13	CDS	2260696	2260867	.	-	1	ID=Cre06.g266500.t1.2.v5.5.CDS.3;Parent=Cre06.g266500.t1.2.v5.5;pacid=30778472
chromosome_6	phytozomev13	exon	2261008	2261084	.	-	.	ID=Cre06.g266500.t1.2.v5.5.exon.2;Parent=Cre06.g266500.t1.2.v5.5;pacid=30778472
chromosome_6	phytozomev13	CDS	2261008	2261084	.	-	0	ID=Cre06.g266500.t1.2.v5.5.CDS.2;Parent=Cre06.g266500.t1.2.v5.5;pacid=30778472
chromosome_6	phytozomev13	CDS	2261218	2261397	.	-	0	ID=Cre06.g266500.t1.2.v5.5.CDS.1;Parent=Cre06.g266500.t1.2.v5.5;pacid=30778472
chromosome_6	phytozomev13	exon	2261218	2261521	.	-	.	ID=Cre06.g266500.t1.2.v5.5.exon.1;Parent=Cre06.g266500.t1.2.v5.5;pacid=30778472
chromosome_6	phytozomev13	five_prime_UTR	2261398	2261521	.	-	.	ID=Cre06.g266500.t1.2.v5.5.five_prime_UTR.1;Parent=Cre06.g266500.t1.2.v5.5;pacid=30778472
###
chromosome_6	phytozomev13	gene	2261682	2263181	.	+	.	ID=Cre06.g266550.v5.5;Name=Cre06.g266550
chromosome_6	phytozomev13	mRNA	2261682	2263181	.	+	.	ID=Cre06.g266550.t1.2.v5.5;Parent=Cre06.g266550.v5.5;Name=Cre06.g266550.t1.2;pacid=30778599;longest=1
chromosome_6	phytozomev13	five_prime_UTR	2261682	2261785	.	+	.	ID=Cre06.g266550.t1.2.v5.5.five_prime_UTR.1;Parent=Cre06.g266550.t1.2.v5.5;pacid=30778599
chromosome_6	phytozomev13	exon	2261682	2261844	.	+	.	ID=Cre06.g266550.t1.2.v5.5.exon.1;Parent=Cre06.g266550.t1.2.v5.5;pacid=30778599
chromosome_6	phytozomev13	CDS	2261786	2261844	.	+	0	ID=Cre06.g266550.t1.2.v5.5.CDS.1;Parent=Cre06.g266550.t1.2.v5.5;pacid=30778599
chromosome_6	phytozomev13	exon	2261928	2262597	.	+	.	ID=Cre06.g266550.t1.2.v5.5.exon.2;Parent=Cre06.g266550.t1.2.v5.5;pacid=30778599
chromosome_6	phytozomev13	CDS	2261928	2262597	.	+	1	ID=Cre06.g266550.t1.2.v5.5.CDS.2;Parent=Cre06.g266550.t1.2.v5.5;pacid=30778599
chromosome_6	phytozomev13	CDS	2262921	2263010	.	+	0	ID=Cre06.g266550.t1.2.v5.5.CDS.3;Parent=Cre06.g266550.t1.2.v5.5;pacid=30778599
chromosome_6	phytozomev13	exon	2262921	2263181	.	+	.	ID=Cre06.g266550.t1.2.v5.5.exon.3;Parent=Cre06.g266550.t1.2.v5.5;pacid=30778599
chromosome_6	phytozomev13	three_prime_UTR	2263011	2263181	.	+	.	ID=Cre06.g266550.t1.2.v5.5.three_prime_UTR.1;Parent=Cre06.g266550.t1.2.v5.5;pacid=30778599
###
chromosome_6	phytozomev13	gene	2263286	2264221	.	-	.	ID=Cre06.g266600.v5.5;Name=Cre06.g266600
chromosome_6	phytozomev13	mRNA	2263286	2264221	.	-	.	ID=Cre06.g266600.t1.2.v5.5;Parent=Cre06.g266600.v5.5;Name=Cre06.g266600.t1.2;pacid=30779351;longest=1;geneName=HFO11
chromosome_6	phytozomev13	three_prime_UTR	2263286	2263882	.	-	.	ID=Cre06.g266600.t1.2.v5.5.three_prime_UTR.1;Parent=Cre06.g266600.t1.2.v5.5;pacid=30779351
chromosome_6	phytozomev13	exon	2263286	2264221	.	-	.	ID=Cre06.g266600.t1.2.v5.5.exon.1;Parent=Cre06.g266600.t1.2.v5.5;pacid=30779351
chromosome_6	phytozomev13	CDS	2263883	2264194	.	-	0	ID=Cre06.g266600.t1.2.v5.5.CDS.1;Parent=Cre06.g266600.t1.2.v5.5;pacid=30779351
chromosome_6	phytozomev13	five_prime_UTR	2264195	2264221	.	-	.	ID=Cre06.g266600.t1.2.v5.5.five_prime_UTR.1;Parent=Cre06.g266600.t1.2.v5.5;pacid=30779351
###
chromosome_6	phytozomev13	gene	2264332	2265183	.	+	.	ID=Cre06.g266650.v5.5;Name=Cre06.g266650
chromosome_6	phytozomev13	mRNA	2264332	2265183	.	+	.	ID=Cre06.g266650.t1.2.v5.5;Parent=Cre06.g266650.v5.5;Name=Cre06.g266650.t1.2;pacid=30779741;longest=1;geneName=HTR11
chromosome_6	phytozomev13	five_prime_UTR	2264332	2264457	.	+	.	ID=Cre06.g266650.t1.2.v5.5.five_prime_UTR.1;Parent=Cre06.g266650.t1.2.v5.5;pacid=30779741
chromosome_6	phytozomev13	exon	2264332	2265183	.	+	.	ID=Cre06.g266650.t1.2.v5.5.exon.1;Parent=Cre06.g266650.t1.2.v5.5;pacid=30779741
chromosome_6	phytozomev13	CDS	2264458	2264865	.	+	0	ID=Cre06.g266650.t1.2.v5.5.CDS.1;Parent=Cre06.g266650.t1.2.v5.5;pacid=30779741
chromosome_6	phytozomev13	three_prime_UTR	2264866	2265183	.	+	.	ID=Cre06.g266650.t1.2.v5.5.three_prime_UTR.1;Parent=Cre06.g266650.t1.2.v5.5;pacid=30779741
###
chromosome_6	phytozomev13	gene	2267206	2268401	.	-	.	ID=Cre06.g266700.v5.5;Name=Cre06.g266700
chromosome_6	phytozomev13	mRNA	2267206	2268401	.	-	.	ID=Cre06.g266700.t1.2.v5.5;Parent=Cre06.g266700.v5.5;Name=Cre06.g266700.t1.2;pacid=30779158;longest=1;geneName=HTA11
chromosome_6	phytozomev13	three_prime_UTR	2267206	2267882	.	-	.	ID=Cre06.g266700.t1.2.v5.5.three_prime_UTR.1;Parent=Cre06.g266700.t1.2.v5.5;pacid=30779158
chromosome_6	phytozomev13	exon	2267206	2268401	.	-	.	ID=Cre06.g266700.t1.2.v5.5.exon.1;Parent=Cre06.g266700.t1.2.v5.5;pacid=30779158
chromosome_6	phytozomev13	CDS	2267883	2268281	.	-	0	ID=Cre06.g266700.t1.2.v5.5.CDS.1;Parent=Cre06.g266700.t1.2.v5.5;pacid=30779158
chromosome_6	phytozomev13	five_prime_UTR	2268282	2268401	.	-	.	ID=Cre06.g266700.t1.2.v5.5.five_prime_UTR.1;Parent=Cre06.g266700.t1.2.v5.5;pacid=30779158
###
chromosome_6	phytozomev13	gene	2268532	2269433	.	+	.	ID=Cre06.g266750.v5.5;Name=Cre06.g266750
chromosome_6	phytozomev13	mRNA	2268532	2269433	.	+	.	ID=Cre06.g266750.t1.2.v5.5;Parent=Cre06.g266750.v5.5;Name=Cre06.g266750.t1.2;pacid=30778405;longest=1;geneName=HTB11
chromosome_6	phytozomev13	five_prime_UTR	2268532	2268566	.	+	.	ID=Cre06.g266750.t1.2.v5.5.five_prime_UTR.1;Parent=Cre06.g266750.t1.2.v5.5;pacid=30778405
chromosome_6	phytozomev13	exon	2268532	2269433	.	+	.	ID=Cre06.g266750.t1.2.v5.5.exon.1;Parent=Cre06.g266750.t1.2.v5.5;pacid=30778405
chromosome_6	phytozomev13	CDS	2268567	2269028	.	+	0	ID=Cre06.g266750.t1.2.v5.5.CDS.1;Parent=Cre06.g266750.t1.2.v5.5;pacid=30778405
chromosome_6	phytozomev13	three_prime_UTR	2269029	2269433	.	+	.	ID=Cre06.g266750.t1.2.v5.5.three_prime_UTR.1;Parent=Cre06.g266750.t1.2.v5.5;pacid=30778405
###
chromosome_6	phytozomev13	gene	2269678	2272605	.	+	.	ID=Cre06.g266800.v5.5;Name=Cre06.g266800
chromosome_6	phytozomev13	mRNA	2269678	2272605	.	+	.	ID=Cre06.g266800.t1.1.v5.5;Parent=Cre06.g266800.v5.5;Name=Cre06.g266800.t1.1;pacid=30779492;longest=1
chromosome_6	phytozomev13	five_prime_UTR	2269678	2270049	.	+	.	ID=Cre06.g266800.t1.1.v5.5.five_prime_UTR.1;Parent=Cre06.g266800.t1.1.v5.5;pacid=30779492
chromosome_6	phytozomev13	exon	2269678	2270166	.	+	.	ID=Cre06.g266800.t1.1.v5.5.exon.1;Parent=Cre06.g266800.t1.1.v5.5;pacid=30779492
chromosome_6	phytozomev13	CDS	2270050	2270166	.	+	0	ID=Cre06.g266800.t1.1.v5.5.CDS.1;Parent=Cre06.g266800.t1.1.v5.5;pacid=30779492
chromosome_6	phytozomev13	exon	2270361	2270447	.	+	.	ID=Cre06.g266800.t1.1.v5.5.exon.2;Parent=Cre06.g266800.t1.1.v5.5;pacid=30779492
chromosome_6	phytozomev13	CDS	2270361	2270447	.	+	0	ID=Cre06.g266800.t1.1.v5.5.CDS.2;Parent=Cre06.g266800.t1.1.v5.5;pacid=30779492
chromosome_6	phytozomev13	exon	2270719	2270859	.	+	.	ID=Cre06.g266800.t1.1.v5.5.exon.3;Parent=Cre06.g266800.t1.1.v5.5;pacid=30779492
chromosome_6	phytozomev13	CDS	2270719	2270859	.	+	0	ID=Cre06.g266800.t1.1.v5.5.CDS.3;Parent=Cre06.g266800.t1.1.v5.5;pacid=30779492
chromosome_6	phytozomev13	exon	2271149	2271323	.	+	.	ID=Cre06.g266800.t1.1.v5.5.exon.4;Parent=Cre06.g266800.t1.1.v5.5;pacid=30779492
chromosome_6	phytozomev13	CDS	2271149	2271323	.	+	0	ID=Cre06.g266800.t1.1.v5.5.CDS.4;Parent=Cre06.g266800.t1.1.v5.5;pacid=30779492
chromosome_6	phytozomev13	exon	2271480	2271595	.	+	.	ID=Cre06.g266800.t1.1.v5.5.exon.5;Parent=Cre06.g266800.t1.1.v5.5;pacid=30779492
chromosome_6	phytozomev13	CDS	2271480	2271595	.	+	2	ID=Cre06.g266800.t1.1.v5.5.CDS.5;Parent=Cre06.g266800.t1.1.v5.5;pacid=30779492
chromosome_6	phytozomev13	exon	2271751	2271829	.	+	.	ID=Cre06.g266800.t1.1.v5.5.exon.6;Parent=Cre06.g266800.t1.1.v5.5;pacid=30779492
chromosome_6	phytozomev13	CDS	2271751	2271829	.	+	0	ID=Cre06.g266800.t1.1.v5.5.CDS.6;Parent=Cre06.g266800.t1.1.v5.5;pacid=30779492
chromosome_6	phytozomev13	CDS	2271993	2272306	.	+	2	ID=Cre06.g266800.t1.1.v5.5.CDS.7;Parent=Cre06.g266800.t1.1.v5.5;pacid=30779492
chromosome_6	phytozomev13	exon	2271993	2272605	.	+	.	ID=Cre06.g266800.t1.1.v5.5.exon.7;Parent=Cre06.g266800.t1.1.v5.5;pacid=30779492
chromosome_6	phytozomev13	three_prime_UTR	2272307	2272605	.	+	.	ID=Cre06.g266800.t1.1.v5.5.three_prime_UTR.1;Parent=Cre06.g266800.t1.1.v5.5;pacid=30779492
###
chromosome_6	phytozomev13	gene	2272882	2280142	.	+	.	ID=Cre06.g266850.v5.5;Name=Cre06.g266850
chromosome_6	phytozomev13	mRNA	2272882	2280142	.	+	.	ID=Cre06.g266850.t1.1.v5.5;Parent=Cre06.g266850.v5.5;Name=Cre06.g266850.t1.1;pacid=30778659;longest=1
chromosome_6	phytozomev13	five_prime_UTR	2272882	2273368	.	+	.	ID=Cre06.g266850.t1.1.v5.5.five_prime_UTR.1;Parent=Cre06.g266850.t1.1.v5.5;pacid=30778659
chromosome_6	phytozomev13	exon	2272882	2273434	.	+	.	ID=Cre06.g266850.t1.1.v5.5.exon.1;Parent=Cre06.g266850.t1.1.v5.5;pacid=30778659
chromosome_6	phytozomev13	CDS	2273369	2273434	.	+	0	ID=Cre06.g266850.t1.1.v5.5.CDS.1;Parent=Cre06.g266850.t1.1.v5.5;pacid=30778659
chromosome_6	phytozomev13	exon	2274180	2274251	.	+	.	ID=Cre06.g266850.t1.1.v5.5.exon.2;Parent=Cre06.g266850.t1.1.v5.5;pacid=30778659
chromosome_6	phytozomev13	CDS	2274180	2274251	.	+	0	ID=Cre06.g266850.t1.1.v5.5.CDS.2;Parent=Cre06.g266850.t1.1.v5.5;pacid=30778659
chromosome_6	phytozomev13	exon	2274406	2274440	.	+	.	ID=Cre06.g266850.t1.1.v5.5.exon.3;Parent=Cre06.g266850.t1.1.v5.5;pacid=30778659
chromosome_6	phytozomev13	CDS	2274406	2274440	.	+	0	ID=Cre06.g266850.t1.1.v5.5.CDS.3;Parent=Cre06.g266850.t1.1.v5.5;pacid=30778659
chromosome_6	phytozomev13	exon	2274620	2274685	.	+	.	ID=Cre06.g266850.t1.1.v5.5.exon.4;Parent=Cre06.g266850.t1.1.v5.5;pacid=30778659
chromosome_6	phytozomev13	CDS	2274620	2274685	.	+	1	ID=Cre06.g266850.t1.1.v5.5.CDS.4;Parent=Cre06.g266850.t1.1.v5.5;pacid=30778659
chromosome_6	phytozomev13	exon	2274763	2274877	.	+	.	ID=Cre06.g266850.t1.1.v5.5.exon.5;Parent=Cre06.g266850.t1.1.v5.5;pacid=30778659
chromosome_6	phytozomev13	CDS	2274763	2274877	.	+	1	ID=Cre06.g266850.t1.1.v5.5.CDS.5;Parent=Cre06.g266850.t1.1.v5.5;pacid=30778659
chromosome_6	phytozomev13	exon	2275019	2277070	.	+	.	ID=Cre06.g266850.t1.1.v5.5.exon.6;Parent=Cre06.g266850.t1.1.v5.5;pacid=30778659
chromosome_6	phytozomev13	CDS	2275019	2277070	.	+	0	ID=Cre06.g266850.t1.1.v5.5.CDS.6;Parent=Cre06.g266850.t1.1.v5.5;pacid=30778659
chromosome_6	phytozomev13	CDS	2277205	2279175	.	+	0	ID=Cre06.g266850.t1.1.v5.5.CDS.7;Parent=Cre06.g266850.t1.1.v5.5;pacid=30778659
chromosome_6	phytozomev13	exon	2277205	2280142	.	+	.	ID=Cre06.g266850.t1.1.v5.5.exon.7;Parent=Cre06.g266850.t1.1.v5.5;pacid=30778659
chromosome_6	phytozomev13	three_prime_UTR	2279176	2280142	.	+	.	ID=Cre06.g266850.t1.1.v5.5.three_prime_UTR.1;Parent=Cre06.g266850.t1.1.v5.5;pacid=30778659
###
chromosome_6	phytozomev13	gene	2280146	2283851	.	-	.	ID=Cre06.g266900.v5.5;Name=Cre06.g266900
chromosome_6	phytozomev13	mRNA	2280146	2283851	.	-	.	ID=Cre06.g266900.t1.1.v5.5;Parent=Cre06.g266900.v5.5;Name=Cre06.g266900.t1.1;pacid=30780099;longest=1
chromosome_6	phytozomev13	three_prime_UTR	2280146	2281144	.	-	.	ID=Cre06.g266900.t1.1.v5.5.three_prime_UTR.1;Parent=Cre06.g266900.t1.1.v5.5;pacid=30780099
chromosome_6	phytozomev13	exon	2280146	2281292	.	-	.	ID=Cre06.g266900.t1.1.v5.5.exon.8;Parent=Cre06.g266900.t1.1.v5.5;pacid=30780099
chromosome_6	phytozomev13	CDS	2281145	2281292	.	-	1	ID=Cre06.g266900.t1.1.v5.5.CDS.8;Parent=Cre06.g266900.t1.1.v5.5;pacid=30780099
chromosome_6	phytozomev13	exon	2281543	2281814	.	-	.	ID=Cre06.g266900.t1.1.v5.5.exon.7;Parent=Cre06.g266900.t1.1.v5.5;pacid=30780099
chromosome_6	phytozomev13	CDS	2281543	2281814	.	-	0	ID=Cre06.g266900.t1.1.v5.5.CDS.7;Parent=Cre06.g266900.t1.1.v5.5;pacid=30780099
chromosome_6	phytozomev13	exon	2282005	2282133	.	-	.	ID=Cre06.g266900.t1.1.v5.5.exon.6;Parent=Cre06.g266900.t1.1.v5.5;pacid=30780099
chromosome_6	phytozomev13	CDS	2282005	2282133	.	-	0	ID=Cre06.g266900.t1.1.v5.5.CDS.6;Parent=Cre06.g266900.t1.1.v5.5;pacid=30780099
chromosome_6	phytozomev13	exon	2282386	2282400	.	-	.	ID=Cre06.g266900.t1.1.v5.5.exon.5;Parent=Cre06.g266900.t1.1.v5.5;pacid=30780099
chromosome_6	phytozomev13	CDS	2282386	2282400	.	-	0	ID=Cre06.g266900.t1.1.v5.5.CDS.5;Parent=Cre06.g266900.t1.1.v5.5;pacid=30780099
chromosome_6	phytozomev13	exon	2282719	2282781	.	-	.	ID=Cre06.g266900.t1.1.v5.5.exon.4;Parent=Cre06.g266900.t1.1.v5.5;pacid=30780099
chromosome_6	phytozomev13	CDS	2282719	2282781	.	-	0	ID=Cre06.g266900.t1.1.v5.5.CDS.4;Parent=Cre06.g266900.t1.1.v5.5;pacid=30780099
chromosome_6	phytozomev13	exon	2283032	2283161	.	-	.	ID=Cre06.g266900.t1.1.v5.5.exon.3;Parent=Cre06.g266900.t1.1.v5.5;pacid=30780099
chromosome_6	phytozomev13	CDS	2283032	2283161	.	-	1	ID=Cre06.g266900.t1.1.v5.5.CDS.3;Parent=Cre06.g266900.t1.1.v5.5;pacid=30780099
chromosome_6	phytozomev13	exon	2283418	2283468	.	-	.	ID=Cre06.g266900.t1.1.v5.5.exon.2;Parent=Cre06.g266900.t1.1.v5.5;pacid=30780099
chromosome_6	phytozomev13	CDS	2283418	2283468	.	-	1	ID=Cre06.g266900.t1.1.v5.5.CDS.2;Parent=Cre06.g266900.t1.1.v5.5;pacid=30780099
chromosome_6	phytozomev13	CDS	2283611	2283780	.	-	0	ID=Cre06.g266900.t1.1.v5.5.CDS.1;Parent=Cre06.g266900.t1.1.v5.5;pacid=30780099
chromosome_6	phytozomev13	exon	2283611	2283851	.	-	.	ID=Cre06.g266900.t1.1.v5.5.exon.1;Parent=Cre06.g266900.t1.1.v5.5;pacid=30780099
chromosome_6	phytozomev13	five_prime_UTR	2283781	2283851	.	-	.	ID=Cre06.g266900.t1.1.v5.5.five_prime_UTR.1;Parent=Cre06.g266900.t1.1.v5.5;pacid=30780099
###
chromosome_6	phytozomev13	gene	2283902	2291481	.	-	.	ID=Cre06.g266950.v5.5;Name=Cre06.g266950
chromosome_6	phytozomev13	mRNA	2283902	2291481	.	-	.	ID=Cre06.g266950.t1.1.v5.5;Parent=Cre06.g266950.v5.5;Name=Cre06.g266950.t1.1;pacid=30779485;longest=1
chromosome_6	phytozomev13	three_prime_UTR	2283902	2285316	.	-	.	ID=Cre06.g266950.t1.1.v5.5.three_prime_UTR.1;Parent=Cre06.g266950.t1.1.v5.5;pacid=30779485
chromosome_6	phytozomev13	exon	2283902	2287262	.	-	.	ID=Cre06.g266950.t1.1.v5.5.exon.7;Parent=Cre06.g266950.t1.1.v5.5;pacid=30779485
chromosome_6	phytozomev13	CDS	2285317	2287262	.	-	2	ID=Cre06.g266950.t1.1.v5.5.CDS.5;Parent=Cre06.g266950.t1.1.v5.5;pacid=30779485
chromosome_6	phytozomev13	exon	2287401	2288553	.	-	.	ID=Cre06.g266950.t1.1.v5.5.exon.6;Parent=Cre06.g266950.t1.1.v5.5;pacid=30779485
chromosome_6	phytozomev13	CDS	2287401	2288553	.	-	0	ID=Cre06.g266950.t1.1.v5.5.CDS.4;Parent=Cre06.g266950.t1.1.v5.5;pacid=30779485
chromosome_6	phytozomev13	exon	2288742	2288932	.	-	.	ID=Cre06.g266950.t1.1.v5.5.exon.5;Parent=Cre06.g266950.t1.1.v5.5;pacid=30779485
chromosome_6	phytozomev13	CDS	2288742	2288932	.	-	2	ID=Cre06.g266950.t1.1.v5.5.CDS.3;Parent=Cre06.g266950.t1.1.v5.5;pacid=30779485
chromosome_6	phytozomev13	exon	2289077	2290367	.	-	.	ID=Cre06.g266950.t1.1.v5.5.exon.4;Parent=Cre06.g266950.t1.1.v5.5;pacid=30779485
chromosome_6	phytozomev13	CDS	2289077	2290367	.	-	0	ID=Cre06.g266950.t1.1.v5.5.CDS.2;Parent=Cre06.g266950.t1.1.v5.5;pacid=30779485
chromosome_6	phytozomev13	CDS	2290505	2290711	.	-	0	ID=Cre06.g266950.t1.1.v5.5.CDS.1;Parent=Cre06.g266950.t1.1.v5.5;pacid=30779485
chromosome_6	phytozomev13	exon	2290505	2290783	.	-	.	ID=Cre06.g266950.t1.1.v5.5.exon.3;Parent=Cre06.g266950.t1.1.v5.5;pacid=30779485
chromosome_6	phytozomev13	five_prime_UTR	2290712	2290783	.	-	.	ID=Cre06.g266950.t1.1.v5.5.five_prime_UTR.3;Parent=Cre06.g266950.t1.1.v5.5;pacid=30779485
chromosome_6	phytozomev13	exon	2290932	2291032	.	-	.	ID=Cre06.g266950.t1.1.v5.5.exon.2;Parent=Cre06.g266950.t1.1.v5.5;pacid=30779485
chromosome_6	phytozomev13	five_prime_UTR	2290932	2291032	.	-	.	ID=Cre06.g266950.t1.1.v5.5.five_prime_UTR.2;Parent=Cre06.g266950.t1.1.v5.5;pacid=30779485
chromosome_6	phytozomev13	exon	2291262	2291481	.	-	.	ID=Cre06.g266950.t1.1.v5.5.exon.1;Parent=Cre06.g266950.t1.1.v5.5;pacid=30779485
chromosome_6	phytozomev13	five_prime_UTR	2291262	2291481	.	-	.	ID=Cre06.g266950.t1.1.v5.5.five_prime_UTR.1;Parent=Cre06.g266950.t1.1.v5.5;pacid=30779485
###
chromosome_6	phytozomev13	gene	2292972	2296753	.	+	.	ID=Cre06.g267000.v5.5;Name=Cre06.g267000
chromosome_6	phytozomev13	mRNA	2292972	2296753	.	+	.	ID=Cre06.g267000.t1.1.v5.5;Parent=Cre06.g267000.v5.5;Name=Cre06.g267000.t1.1;pacid=30778421;longest=1
chromosome_6	phytozomev13	five_prime_UTR	2292972	2293088	.	+	.	ID=Cre06.g267000.t1.1.v5.5.five_prime_UTR.1;Parent=Cre06.g267000.t1.1.v5.5;pacid=30778421
chromosome_6	phytozomev13	exon	2292972	2293131	.	+	.	ID=Cre06.g267000.t1.1.v5.5.exon.1;Parent=Cre06.g267000.t1.1.v5.5;pacid=30778421
chromosome_6	phytozomev13	CDS	2293089	2293131	.	+	0	ID=Cre06.g267000.t1.1.v5.5.CDS.1;Parent=Cre06.g267000.t1.1.v5.5;pacid=30778421
chromosome_6	phytozomev13	exon	2293221	2293276	.	+	.	ID=Cre06.g267000.t1.1.v5.5.exon.2;Parent=Cre06.g267000.t1.1.v5.5;pacid=30778421
chromosome_6	phytozomev13	CDS	2293221	2293276	.	+	2	ID=Cre06.g267000.t1.1.v5.5.CDS.2;Parent=Cre06.g267000.t1.1.v5.5;pacid=30778421
chromosome_6	phytozomev13	exon	2293387	2293488	.	+	.	ID=Cre06.g267000.t1.1.v5.5.exon.3;Parent=Cre06.g267000.t1.1.v5.5;pacid=30778421
chromosome_6	phytozomev13	CDS	2293387	2293488	.	+	0	ID=Cre06.g267000.t1.1.v5.5.CDS.3;Parent=Cre06.g267000.t1.1.v5.5;pacid=30778421
chromosome_6	phytozomev13	exon	2293798	2294338	.	+	.	ID=Cre06.g267000.t1.1.v5.5.exon.4;Parent=Cre06.g267000.t1.1.v5.5;pacid=30778421
chromosome_6	phytozomev13	CDS	2293798	2294338	.	+	0	ID=Cre06.g267000.t1.1.v5.5.CDS.4;Parent=Cre06.g267000.t1.1.v5.5;pacid=30778421
chromosome_6	phytozomev13	exon	2294706	2294906	.	+	.	ID=Cre06.g267000.t1.1.v5.5.exon.5;Parent=Cre06.g267000.t1.1.v5.5;pacid=30778421
chromosome_6	phytozomev13	CDS	2294706	2294906	.	+	2	ID=Cre06.g267000.t1.1.v5.5.CDS.5;Parent=Cre06.g267000.t1.1.v5.5;pacid=30778421
chromosome_6	phytozomev13	exon	2295145	2295200	.	+	.	ID=Cre06.g267000.t1.1.v5.5.exon.6;Parent=Cre06.g267000.t1.1.v5.5;pacid=30778421
chromosome_6	phytozomev13	CDS	2295145	2295200	.	+	2	ID=Cre06.g267000.t1.1.v5.5.CDS.6;Parent=Cre06.g267000.t1.1.v5.5;pacid=30778421
chromosome_6	phytozomev13	exon	2295489	2295623	.	+	.	ID=Cre06.g267000.t1.1.v5.5.exon.7;Parent=Cre06.g267000.t1.1.v5.5;pacid=30778421
chromosome_6	phytozomev13	CDS	2295489	2295623	.	+	0	ID=Cre06.g267000.t1.1.v5.5.CDS.7;Parent=Cre06.g267000.t1.1.v5.5;pacid=30778421
chromosome_6	phytozomev13	CDS	2296067	2296141	.	+	0	ID=Cre06.g267000.t1.1.v5.5.CDS.8;Parent=Cre06.g267000.t1.1.v5.5;pacid=30778421
chromosome_6	phytozomev13	exon	2296067	2296753	.	+	.	ID=Cre06.g267000.t1.1.v5.5.exon.8;Parent=Cre06.g267000.t1.1.v5.5;pacid=30778421
chromosome_6	phytozomev13	three_prime_UTR	2296142	2296753	.	+	.	ID=Cre06.g267000.t1.1.v5.5.three_prime_UTR.1;Parent=Cre06.g267000.t1.1.v5.5;pacid=30778421
###
chromosome_6	phytozomev13	gene	2296822	2300143	.	+	.	ID=Cre06.g267050.v5.5;Name=Cre06.g267050
chromosome_6	phytozomev13	mRNA	2296822	2300143	.	+	.	ID=Cre06.g267050.t1.2.v5.5;Parent=Cre06.g267050.v5.5;Name=Cre06.g267050.t1.2;pacid=30779470;longest=1
chromosome_6	phytozomev13	five_prime_UTR	2296822	2296883	.	+	.	ID=Cre06.g267050.t1.2.v5.5.five_prime_UTR.1;Parent=Cre06.g267050.t1.2.v5.5;pacid=30779470
chromosome_6	phytozomev13	exon	2296822	2297027	.	+	.	ID=Cre06.g267050.t1.2.v5.5.exon.1;Parent=Cre06.g267050.t1.2.v5.5;pacid=30779470
chromosome_6	phytozomev13	CDS	2296884	2297027	.	+	0	ID=Cre06.g267050.t1.2.v5.5.CDS.1;Parent=Cre06.g267050.t1.2.v5.5;pacid=30779470
chromosome_6	phytozomev13	exon	2297354	2297437	.	+	.	ID=Cre06.g267050.t1.2.v5.5.exon.2;Parent=Cre06.g267050.t1.2.v5.5;pacid=30779470
chromosome_6	phytozomev13	CDS	2297354	2297437	.	+	0	ID=Cre06.g267050.t1.2.v5.5.CDS.2;Parent=Cre06.g267050.t1.2.v5.5;pacid=30779470
chromosome_6	phytozomev13	exon	2297673	2297994	.	+	.	ID=Cre06.g267050.t1.2.v5.5.exon.3;Parent=Cre06.g267050.t1.2.v5.5;pacid=30779470
chromosome_6	phytozomev13	CDS	2297673	2297994	.	+	0	ID=Cre06.g267050.t1.2.v5.5.CDS.3;Parent=Cre06.g267050.t1.2.v5.5;pacid=30779470
chromosome_6	phytozomev13	exon	2298233	2298762	.	+	.	ID=Cre06.g267050.t1.2.v5.5.exon.4;Parent=Cre06.g267050.t1.2.v5.5;pacid=30779470
chromosome_6	phytozomev13	CDS	2298233	2298762	.	+	2	ID=Cre06.g267050.t1.2.v5.5.CDS.4;Parent=Cre06.g267050.t1.2.v5.5;pacid=30779470
chromosome_6	phytozomev13	exon	2298998	2299118	.	+	.	ID=Cre06.g267050.t1.2.v5.5.exon.5;Parent=Cre06.g267050.t1.2.v5.5;pacid=30779470
chromosome_6	phytozomev13	CDS	2298998	2299118	.	+	0	ID=Cre06.g267050.t1.2.v5.5.CDS.5;Parent=Cre06.g267050.t1.2.v5.5;pacid=30779470
chromosome_6	phytozomev13	CDS	2299468	2299619	.	+	2	ID=Cre06.g267050.t1.2.v5.5.CDS.6;Parent=Cre06.g267050.t1.2.v5.5;pacid=30779470
chromosome_6	phytozomev13	exon	2299468	2300143	.	+	.	ID=Cre06.g267050.t1.2.v5.5.exon.6;Parent=Cre06.g267050.t1.2.v5.5;pacid=30779470
chromosome_6	phytozomev13	three_prime_UTR	2299620	2300143	.	+	.	ID=Cre06.g267050.t1.2.v5.5.three_prime_UTR.1;Parent=Cre06.g267050.t1.2.v5.5;pacid=30779470
###
chromosome_6	phytozomev13	gene	2300152	2307151	.	-	.	ID=Cre06.g267100.v5.5;Name=Cre06.g267100
chromosome_6	phytozomev13	mRNA	2300152	2307151	.	-	.	ID=Cre06.g267100.t1.2.v5.5;Parent=Cre06.g267100.v5.5;Name=Cre06.g267100.t1.2;pacid=30778457;longest=1;geneName=SRP68
chromosome_6	phytozomev13	three_prime_UTR	2300152	2300733	.	-	.	ID=Cre06.g267100.t1.2.v5.5.three_prime_UTR.1;Parent=Cre06.g267100.t1.2.v5.5;pacid=30778457
chromosome_6	phytozomev13	exon	2300152	2301103	.	-	.	ID=Cre06.g267100.t1.2.v5.5.exon.12;Parent=Cre06.g267100.t1.2.v5.5;pacid=30778457
chromosome_6	phytozomev13	CDS	2300734	2301103	.	-	1	ID=Cre06.g267100.t1.2.v5.5.CDS.12;Parent=Cre06.g267100.t1.2.v5.5;pacid=30778457
chromosome_6	phytozomev13	exon	2301385	2301671	.	-	.	ID=Cre06.g267100.t1.2.v5.5.exon.11;Parent=Cre06.g267100.t1.2.v5.5;pacid=30778457
chromosome_6	phytozomev13	CDS	2301385	2301671	.	-	0	ID=Cre06.g267100.t1.2.v5.5.CDS.11;Parent=Cre06.g267100.t1.2.v5.5;pacid=30778457
chromosome_6	phytozomev13	exon	2302055	2302195	.	-	.	ID=Cre06.g267100.t1.2.v5.5.exon.10;Parent=Cre06.g267100.t1.2.v5.5;pacid=30778457
chromosome_6	phytozomev13	CDS	2302055	2302195	.	-	0	ID=Cre06.g267100.t1.2.v5.5.CDS.10;Parent=Cre06.g267100.t1.2.v5.5;pacid=30778457
chromosome_6	phytozomev13	exon	2302698	2302861	.	-	.	ID=Cre06.g267100.t1.2.v5.5.exon.9;Parent=Cre06.g267100.t1.2.v5.5;pacid=30778457
chromosome_6	phytozomev13	CDS	2302698	2302861	.	-	2	ID=Cre06.g267100.t1.2.v5.5.CDS.9;Parent=Cre06.g267100.t1.2.v5.5;pacid=30778457
chromosome_6	phytozomev13	exon	2303279	2303516	.	-	.	ID=Cre06.g267100.t1.2.v5.5.exon.8;Parent=Cre06.g267100.t1.2.v5.5;pacid=30778457
chromosome_6	phytozomev13	CDS	2303279	2303516	.	-	0	ID=Cre06.g267100.t1.2.v5.5.CDS.8;Parent=Cre06.g267100.t1.2.v5.5;pacid=30778457
chromosome_6	phytozomev13	exon	2304074	2304160	.	-	.	ID=Cre06.g267100.t1.2.v5.5.exon.7;Parent=Cre06.g267100.t1.2.v5.5;pacid=30778457
chromosome_6	phytozomev13	CDS	2304074	2304160	.	-	0	ID=Cre06.g267100.t1.2.v5.5.CDS.7;Parent=Cre06.g267100.t1.2.v5.5;pacid=30778457
chromosome_6	phytozomev13	exon	2304567	2304710	.	-	.	ID=Cre06.g267100.t1.2.v5.5.exon.6;Parent=Cre06.g267100.t1.2.v5.5;pacid=30778457
chromosome_6	phytozomev13	CDS	2304567	2304710	.	-	0	ID=Cre06.g267100.t1.2.v5.5.CDS.6;Parent=Cre06.g267100.t1.2.v5.5;pacid=30778457
chromosome_6	phytozomev13	exon	2304977	2305043	.	-	.	ID=Cre06.g267100.t1.2.v5.5.exon.5;Parent=Cre06.g267100.t1.2.v5.5;pacid=30778457
chromosome_6	phytozomev13	CDS	2304977	2305043	.	-	1	ID=Cre06.g267100.t1.2.v5.5.CDS.5;Parent=Cre06.g267100.t1.2.v5.5;pacid=30778457
chromosome_6	phytozomev13	exon	2305652	2305812	.	-	.	ID=Cre06.g267100.t1.2.v5.5.exon.4;Parent=Cre06.g267100.t1.2.v5.5;pacid=30778457
chromosome_6	phytozomev13	CDS	2305652	2305812	.	-	0	ID=Cre06.g267100.t1.2.v5.5.CDS.4;Parent=Cre06.g267100.t1.2.v5.5;pacid=30778457
chromosome_6	phytozomev13	exon	2306163	2306301	.	-	.	ID=Cre06.g267100.t1.2.v5.5.exon.3;Parent=Cre06.g267100.t1.2.v5.5;pacid=30778457
chromosome_6	phytozomev13	CDS	2306163	2306301	.	-	1	ID=Cre06.g267100.t1.2.v5.5.CDS.3;Parent=Cre06.g267100.t1.2.v5.5;pacid=30778457
chromosome_6	phytozomev13	exon	2306613	2306723	.	-	.	ID=Cre06.g267100.t1.2.v5.5.exon.2;Parent=Cre06.g267100.t1.2.v5.5;pacid=30778457
chromosome_6	phytozomev13	CDS	2306613	2306723	.	-	1	ID=Cre06.g267100.t1.2.v5.5.CDS.2;Parent=Cre06.g267100.t1.2.v5.5;pacid=30778457
chromosome_6	phytozomev13	CDS	2306787	2306926	.	-	0	ID=Cre06.g267100.t1.2.v5.5.CDS.1;Parent=Cre06.g267100.t1.2.v5.5;pacid=30778457
chromosome_6	phytozomev13	exon	2306787	2307151	.	-	.	ID=Cre06.g267100.t1.2.v5.5.exon.1;Parent=Cre06.g267100.t1.2.v5.5;pacid=30778457
chromosome_6	phytozomev13	five_prime_UTR	2306927	2307151	.	-	.	ID=Cre06.g267100.t1.2.v5.5.five_prime_UTR.1;Parent=Cre06.g267100.t1.2.v5.5;pacid=30778457
###
chromosome_6	phytozomev13	gene	2307216	2311081	.	-	.	ID=Cre06.g267150.v5.5;Name=Cre06.g267150
chromosome_6	phytozomev13	mRNA	2307216	2311081	.	-	.	ID=Cre06.g267150.t1.2.v5.5;Parent=Cre06.g267150.v5.5;Name=Cre06.g267150.t1.2;pacid=30779675;longest=1
chromosome_6	phytozomev13	three_prime_UTR	2307216	2307414	.	-	.	ID=Cre06.g267150.t1.2.v5.5.three_prime_UTR.1;Parent=Cre06.g267150.t1.2.v5.5;pacid=30779675
chromosome_6	phytozomev13	exon	2307216	2307606	.	-	.	ID=Cre06.g267150.t1.2.v5.5.exon.10;Parent=Cre06.g267150.t1.2.v5.5;pacid=30779675
chromosome_6	phytozomev13	CDS	2307415	2307606	.	-	0	ID=Cre06.g267150.t1.2.v5.5.CDS.10;Parent=Cre06.g267150.t1.2.v5.5;pacid=30779675
chromosome_6	phytozomev13	exon	2307818	2307904	.	-	.	ID=Cre06.g267150.t1.2.v5.5.exon.9;Parent=Cre06.g267150.t1.2.v5.5;pacid=30779675
chromosome_6	phytozomev13	CDS	2307818	2307904	.	-	0	ID=Cre06.g267150.t1.2.v5.5.CDS.9;Parent=Cre06.g267150.t1.2.v5.5;pacid=30779675
chromosome_6	phytozomev13	exon	2308255	2308380	.	-	.	ID=Cre06.g267150.t1.2.v5.5.exon.8;Parent=Cre06.g267150.t1.2.v5.5;pacid=30779675
chromosome_6	phytozomev13	CDS	2308255	2308380	.	-	0	ID=Cre06.g267150.t1.2.v5.5.CDS.8;Parent=Cre06.g267150.t1.2.v5.5;pacid=30779675
chromosome_6	phytozomev13	exon	2308662	2308745	.	-	.	ID=Cre06.g267150.t1.2.v5.5.exon.7;Parent=Cre06.g267150.t1.2.v5.5;pacid=30779675
chromosome_6	phytozomev13	CDS	2308662	2308745	.	-	0	ID=Cre06.g267150.t1.2.v5.5.CDS.7;Parent=Cre06.g267150.t1.2.v5.5;pacid=30779675
chromosome_6	phytozomev13	exon	2309027	2309068	.	-	.	ID=Cre06.g267150.t1.2.v5.5.exon.6;Parent=Cre06.g267150.t1.2.v5.5;pacid=30779675
chromosome_6	phytozomev13	CDS	2309027	2309068	.	-	0	ID=Cre06.g267150.t1.2.v5.5.CDS.6;Parent=Cre06.g267150.t1.2.v5.5;pacid=30779675
chromosome_6	phytozomev13	exon	2309393	2309530	.	-	.	ID=Cre06.g267150.t1.2.v5.5.exon.5;Parent=Cre06.g267150.t1.2.v5.5;pacid=30779675
chromosome_6	phytozomev13	CDS	2309393	2309530	.	-	0	ID=Cre06.g267150.t1.2.v5.5.CDS.5;Parent=Cre06.g267150.t1.2.v5.5;pacid=30779675
chromosome_6	phytozomev13	exon	2309719	2309787	.	-	.	ID=Cre06.g267150.t1.2.v5.5.exon.4;Parent=Cre06.g267150.t1.2.v5.5;pacid=30779675
chromosome_6	phytozomev13	CDS	2309719	2309787	.	-	0	ID=Cre06.g267150.t1.2.v5.5.CDS.4;Parent=Cre06.g267150.t1.2.v5.5;pacid=30779675
chromosome_6	phytozomev13	exon	2309923	2310015	.	-	.	ID=Cre06.g267150.t1.2.v5.5.exon.3;Parent=Cre06.g267150.t1.2.v5.5;pacid=30779675
chromosome_6	phytozomev13	CDS	2309923	2310015	.	-	0	ID=Cre06.g267150.t1.2.v5.5.CDS.3;Parent=Cre06.g267150.t1.2.v5.5;pacid=30779675
chromosome_6	phytozomev13	exon	2310416	2310558	.	-	.	ID=Cre06.g267150.t1.2.v5.5.exon.2;Parent=Cre06.g267150.t1.2.v5.5;pacid=30779675
chromosome_6	phytozomev13	CDS	2310416	2310558	.	-	2	ID=Cre06.g267150.t1.2.v5.5.CDS.2;Parent=Cre06.g267150.t1.2.v5.5;pacid=30779675
chromosome_6	phytozomev13	CDS	2310753	2310852	.	-	0	ID=Cre06.g267150.t1.2.v5.5.CDS.1;Parent=Cre06.g267150.t1.2.v5.5;pacid=30779675
chromosome_6	phytozomev13	exon	2310753	2311081	.	-	.	ID=Cre06.g267150.t1.2.v5.5.exon.1;Parent=Cre06.g267150.t1.2.v5.5;pacid=30779675
chromosome_6	phytozomev13	five_prime_UTR	2310853	2311081	.	-	.	ID=Cre06.g267150.t1.2.v5.5.five_prime_UTR.1;Parent=Cre06.g267150.t1.2.v5.5;pacid=30779675
###
chromosome_6	phytozomev13	gene	2311182	2312966	.	+	.	ID=Cre06.g267200.v5.5;Name=Cre06.g267200
chromosome_6	phytozomev13	mRNA	2311182	2312966	.	+	.	ID=Cre06.g267200.t1.2.v5.5;Parent=Cre06.g267200.v5.5;Name=Cre06.g267200.t1.2;pacid=30779034;longest=1;geneName=NUO21
chromosome_6	phytozomev13	five_prime_UTR	2311182	2311286	.	+	.	ID=Cre06.g267200.t1.2.v5.5.five_prime_UTR.1;Parent=Cre06.g267200.t1.2.v5.5;pacid=30779034
chromosome_6	phytozomev13	exon	2311182	2311401	.	+	.	ID=Cre06.g267200.t1.2.v5.5.exon.1;Parent=Cre06.g267200.t1.2.v5.5;pacid=30779034
chromosome_6	phytozomev13	CDS	2311287	2311401	.	+	0	ID=Cre06.g267200.t1.2.v5.5.CDS.1;Parent=Cre06.g267200.t1.2.v5.5;pacid=30779034
chromosome_6	phytozomev13	exon	2311511	2311588	.	+	.	ID=Cre06.g267200.t1.2.v5.5.exon.2;Parent=Cre06.g267200.t1.2.v5.5;pacid=30779034
chromosome_6	phytozomev13	CDS	2311511	2311588	.	+	2	ID=Cre06.g267200.t1.2.v5.5.CDS.2;Parent=Cre06.g267200.t1.2.v5.5;pacid=30779034
chromosome_6	phytozomev13	exon	2311679	2311771	.	+	.	ID=Cre06.g267200.t1.2.v5.5.exon.3;Parent=Cre06.g267200.t1.2.v5.5;pacid=30779034
chromosome_6	phytozomev13	CDS	2311679	2311771	.	+	2	ID=Cre06.g267200.t1.2.v5.5.CDS.3;Parent=Cre06.g267200.t1.2.v5.5;pacid=30779034
chromosome_6	phytozomev13	CDS	2312154	2312233	.	+	2	ID=Cre06.g267200.t1.2.v5.5.CDS.4;Parent=Cre06.g267200.t1.2.v5.5;pacid=30779034
chromosome_6	phytozomev13	exon	2312154	2312966	.	+	.	ID=Cre06.g267200.t1.2.v5.5.exon.4;Parent=Cre06.g267200.t1.2.v5.5;pacid=30779034
chromosome_6	phytozomev13	three_prime_UTR	2312234	2312966	.	+	.	ID=Cre06.g267200.t1.2.v5.5.three_prime_UTR.1;Parent=Cre06.g267200.t1.2.v5.5;pacid=30779034
###
chromosome_6	phytozomev13	gene	2313306	2323241	.	-	.	ID=Cre06.g267250.v5.5;Name=Cre06.g267250
chromosome_6	phytozomev13	mRNA	2313306	2323241	.	-	.	ID=Cre06.g267250.t1.1.v5.5;Parent=Cre06.g267250.v5.5;Name=Cre06.g267250.t1.1;pacid=30779726;longest=1;geneName=MKP2
chromosome_6	phytozomev13	three_prime_UTR	2313306	2313983	.	-	.	ID=Cre06.g267250.t1.1.v5.5.three_prime_UTR.1;Parent=Cre06.g267250.t1.1.v5.5;pacid=30779726
chromosome_6	phytozomev13	exon	2313306	2321621	.	-	.	ID=Cre06.g267250.t1.1.v5.5.exon.5;Parent=Cre06.g267250.t1.1.v5.5;pacid=30779726
chromosome_6	phytozomev13	CDS	2313984	2321621	.	-	0	ID=Cre06.g267250.t1.1.v5.5.CDS.5;Parent=Cre06.g267250.t1.1.v5.5;pacid=30779726
chromosome_6	phytozomev13	exon	2321837	2321923	.	-	.	ID=Cre06.g267250.t1.1.v5.5.exon.4;Parent=Cre06.g267250.t1.1.v5.5;pacid=30779726
chromosome_6	phytozomev13	CDS	2321837	2321923	.	-	0	ID=Cre06.g267250.t1.1.v5.5.CDS.4;Parent=Cre06.g267250.t1.1.v5.5;pacid=30779726
chromosome_6	phytozomev13	exon	2322199	2322341	.	-	.	ID=Cre06.g267250.t1.1.v5.5.exon.3;Parent=Cre06.g267250.t1.1.v5.5;pacid=30779726
chromosome_6	phytozomev13	CDS	2322199	2322341	.	-	2	ID=Cre06.g267250.t1.1.v5.5.CDS.3;Parent=Cre06.g267250.t1.1.v5.5;pacid=30779726
chromosome_6	phytozomev13	exon	2322738	2322873	.	-	.	ID=Cre06.g267250.t1.1.v5.5.exon.2;Parent=Cre06.g267250.t1.1.v5.5;pacid=30779726
chromosome_6	phytozomev13	CDS	2322738	2322873	.	-	0	ID=Cre06.g267250.t1.1.v5.5.CDS.2;Parent=Cre06.g267250.t1.1.v5.5;pacid=30779726
chromosome_6	phytozomev13	CDS	2323004	2323195	.	-	0	ID=Cre06.g267250.t1.1.v5.5.CDS.1;Parent=Cre06.g267250.t1.1.v5.5;pacid=30779726
chromosome_6	phytozomev13	exon	2323004	2323241	.	-	.	ID=Cre06.g267250.t1.1.v5.5.exon.1;Parent=Cre06.g267250.t1.1.v5.5;pacid=30779726
chromosome_6	phytozomev13	five_prime_UTR	2323196	2323241	.	-	.	ID=Cre06.g267250.t1.1.v5.5.five_prime_UTR.1;Parent=Cre06.g267250.t1.1.v5.5;pacid=30779726
###
chromosome_6	phytozomev13	gene	2323292	2327441	.	-	.	ID=Cre06.g267300.v5.5;Name=Cre06.g267300
chromosome_6	phytozomev13	mRNA	2323292	2327441	.	-	.	ID=Cre06.g267300.t1.2.v5.5;Parent=Cre06.g267300.v5.5;Name=Cre06.g267300.t1.2;pacid=30779164;longest=1
chromosome_6	phytozomev13	three_prime_UTR	2323292	2323784	.	-	.	ID=Cre06.g267300.t1.2.v5.5.three_prime_UTR.1;Parent=Cre06.g267300.t1.2.v5.5;pacid=30779164
chromosome_6	phytozomev13	exon	2323292	2323944	.	-	.	ID=Cre06.g267300.t1.2.v5.5.exon.10;Parent=Cre06.g267300.t1.2.v5.5;pacid=30779164
chromosome_6	phytozomev13	CDS	2323785	2323944	.	-	1	ID=Cre06.g267300.t1.2.v5.5.CDS.10;Parent=Cre06.g267300.t1.2.v5.5;pacid=30779164
chromosome_6	phytozomev13	exon	2324190	2324404	.	-	.	ID=Cre06.g267300.t1.2.v5.5.exon.9;Parent=Cre06.g267300.t1.2.v5.5;pacid=30779164
chromosome_6	phytozomev13	CDS	2324190	2324404	.	-	0	ID=Cre06.g267300.t1.2.v5.5.CDS.9;Parent=Cre06.g267300.t1.2.v5.5;pacid=30779164
chromosome_6	phytozomev13	exon	2324569	2324680	.	-	.	ID=Cre06.g267300.t1.2.v5.5.exon.8;Parent=Cre06.g267300.t1.2.v5.5;pacid=30779164
chromosome_6	phytozomev13	CDS	2324569	2324680	.	-	1	ID=Cre06.g267300.t1.2.v5.5.CDS.8;Parent=Cre06.g267300.t1.2.v5.5;pacid=30779164
chromosome_6	phytozomev13	exon	2324966	2325141	.	-	.	ID=Cre06.g267300.t1.2.v5.5.exon.7;Parent=Cre06.g267300.t1.2.v5.5;pacid=30779164
chromosome_6	phytozomev13	CDS	2324966	2325141	.	-	0	ID=Cre06.g267300.t1.2.v5.5.CDS.7;Parent=Cre06.g267300.t1.2.v5.5;pacid=30779164
chromosome_6	phytozomev13	exon	2325438	2325655	.	-	.	ID=Cre06.g267300.t1.2.v5.5.exon.6;Parent=Cre06.g267300.t1.2.v5.5;pacid=30779164
chromosome_6	phytozomev13	CDS	2325438	2325655	.	-	2	ID=Cre06.g267300.t1.2.v5.5.CDS.6;Parent=Cre06.g267300.t1.2.v5.5;pacid=30779164
chromosome_6	phytozomev13	exon	2325840	2325945	.	-	.	ID=Cre06.g267300.t1.2.v5.5.exon.5;Parent=Cre06.g267300.t1.2.v5.5;pacid=30779164
chromosome_6	phytozomev13	CDS	2325840	2325945	.	-	0	ID=Cre06.g267300.t1.2.v5.5.CDS.5;Parent=Cre06.g267300.t1.2.v5.5;pacid=30779164
chromosome_6	phytozomev13	exon	2326206	2326290	.	-	.	ID=Cre06.g267300.t1.2.v5.5.exon.4;Parent=Cre06.g267300.t1.2.v5.5;pacid=30779164
chromosome_6	phytozomev13	CDS	2326206	2326290	.	-	1	ID=Cre06.g267300.t1.2.v5.5.CDS.4;Parent=Cre06.g267300.t1.2.v5.5;pacid=30779164
chromosome_6	phytozomev13	exon	2326513	2326592	.	-	.	ID=Cre06.g267300.t1.2.v5.5.exon.3;Parent=Cre06.g267300.t1.2.v5.5;pacid=30779164
chromosome_6	phytozomev13	CDS	2326513	2326592	.	-	0	ID=Cre06.g267300.t1.2.v5.5.CDS.3;Parent=Cre06.g267300.t1.2.v5.5;pacid=30779164
chromosome_6	phytozomev13	exon	2326802	2327209	.	-	.	ID=Cre06.g267300.t1.2.v5.5.exon.2;Parent=Cre06.g267300.t1.2.v5.5;pacid=30779164
chromosome_6	phytozomev13	CDS	2326802	2327209	.	-	0	ID=Cre06.g267300.t1.2.v5.5.CDS.2;Parent=Cre06.g267300.t1.2.v5.5;pacid=30779164
chromosome_6	phytozomev13	CDS	2327392	2327406	.	-	0	ID=Cre06.g267300.t1.2.v5.5.CDS.1;Parent=Cre06.g267300.t1.2.v5.5;pacid=30779164
chromosome_6	phytozomev13	exon	2327392	2327441	.	-	.	ID=Cre06.g267300.t1.2.v5.5.exon.1;Parent=Cre06.g267300.t1.2.v5.5;pacid=30779164
chromosome_6	phytozomev13	five_prime_UTR	2327407	2327441	.	-	.	ID=Cre06.g267300.t1.2.v5.5.five_prime_UTR.1;Parent=Cre06.g267300.t1.2.v5.5;pacid=30779164
###
chromosome_6	phytozomev13	gene	2327551	2333442	.	+	.	ID=Cre06.g267350.v5.5;Name=Cre06.g267350
chromosome_6	phytozomev13	mRNA	2327551	2333442	.	+	.	ID=Cre06.g267350.t1.2.v5.5;Parent=Cre06.g267350.v5.5;Name=Cre06.g267350.t1.2;pacid=30779966;longest=1
chromosome_6	phytozomev13	five_prime_UTR	2327551	2327733	.	+	.	ID=Cre06.g267350.t1.2.v5.5.five_prime_UTR.1;Parent=Cre06.g267350.t1.2.v5.5;pacid=30779966
chromosome_6	phytozomev13	exon	2327551	2327827	.	+	.	ID=Cre06.g267350.t1.2.v5.5.exon.1;Parent=Cre06.g267350.t1.2.v5.5;pacid=30779966
chromosome_6	phytozomev13	CDS	2327734	2327827	.	+	0	ID=Cre06.g267350.t1.2.v5.5.CDS.1;Parent=Cre06.g267350.t1.2.v5.5;pacid=30779966
chromosome_6	phytozomev13	exon	2328018	2328137	.	+	.	ID=Cre06.g267350.t1.2.v5.5.exon.2;Parent=Cre06.g267350.t1.2.v5.5;pacid=30779966
chromosome_6	phytozomev13	CDS	2328018	2328137	.	+	2	ID=Cre06.g267350.t1.2.v5.5.CDS.2;Parent=Cre06.g267350.t1.2.v5.5;pacid=30779966
chromosome_6	phytozomev13	exon	2328321	2328400	.	+	.	ID=Cre06.g267350.t1.2.v5.5.exon.3;Parent=Cre06.g267350.t1.2.v5.5;pacid=30779966
chromosome_6	phytozomev13	CDS	2328321	2328400	.	+	2	ID=Cre06.g267350.t1.2.v5.5.CDS.3;Parent=Cre06.g267350.t1.2.v5.5;pacid=30779966
chromosome_6	phytozomev13	exon	2328662	2328775	.	+	.	ID=Cre06.g267350.t1.2.v5.5.exon.4;Parent=Cre06.g267350.t1.2.v5.5;pacid=30779966
chromosome_6	phytozomev13	CDS	2328662	2328775	.	+	0	ID=Cre06.g267350.t1.2.v5.5.CDS.4;Parent=Cre06.g267350.t1.2.v5.5;pacid=30779966
chromosome_6	phytozomev13	exon	2328941	2329078	.	+	.	ID=Cre06.g267350.t1.2.v5.5.exon.5;Parent=Cre06.g267350.t1.2.v5.5;pacid=30779966
chromosome_6	phytozomev13	CDS	2328941	2329078	.	+	0	ID=Cre06.g267350.t1.2.v5.5.CDS.5;Parent=Cre06.g267350.t1.2.v5.5;pacid=30779966
chromosome_6	phytozomev13	exon	2329597	2329785	.	+	.	ID=Cre06.g267350.t1.2.v5.5.exon.6;Parent=Cre06.g267350.t1.2.v5.5;pacid=30779966
chromosome_6	phytozomev13	CDS	2329597	2329785	.	+	0	ID=Cre06.g267350.t1.2.v5.5.CDS.6;Parent=Cre06.g267350.t1.2.v5.5;pacid=30779966
chromosome_6	phytozomev13	exon	2329981	2330115	.	+	.	ID=Cre06.g267350.t1.2.v5.5.exon.7;Parent=Cre06.g267350.t1.2.v5.5;pacid=30779966
chromosome_6	phytozomev13	CDS	2329981	2330115	.	+	0	ID=Cre06.g267350.t1.2.v5.5.CDS.7;Parent=Cre06.g267350.t1.2.v5.5;pacid=30779966
chromosome_6	phytozomev13	exon	2330436	2330556	.	+	.	ID=Cre06.g267350.t1.2.v5.5.exon.8;Parent=Cre06.g267350.t1.2.v5.5;pacid=30779966
chromosome_6	phytozomev13	CDS	2330436	2330556	.	+	0	ID=Cre06.g267350.t1.2.v5.5.CDS.8;Parent=Cre06.g267350.t1.2.v5.5;pacid=30779966
chromosome_6	phytozomev13	exon	2330794	2330914	.	+	.	ID=Cre06.g267350.t1.2.v5.5.exon.9;Parent=Cre06.g267350.t1.2.v5.5;pacid=30779966
chromosome_6	phytozomev13	CDS	2330794	2330914	.	+	2	ID=Cre06.g267350.t1.2.v5.5.CDS.9;Parent=Cre06.g267350.t1.2.v5.5;pacid=30779966
chromosome_6	phytozomev13	exon	2331111	2331231	.	+	.	ID=Cre06.g267350.t1.2.v5.5.exon.10;Parent=Cre06.g267350.t1.2.v5.5;pacid=30779966
chromosome_6	phytozomev13	CDS	2331111	2331231	.	+	1	ID=Cre06.g267350.t1.2.v5.5.CDS.10;Parent=Cre06.g267350.t1.2.v5.5;pacid=30779966
chromosome_6	phytozomev13	exon	2331524	2331646	.	+	.	ID=Cre06.g267350.t1.2.v5.5.exon.11;Parent=Cre06.g267350.t1.2.v5.5;pacid=30779966
chromosome_6	phytozomev13	CDS	2331524	2331646	.	+	0	ID=Cre06.g267350.t1.2.v5.5.CDS.11;Parent=Cre06.g267350.t1.2.v5.5;pacid=30779966
chromosome_6	phytozomev13	CDS	2332155	2332289	.	+	0	ID=Cre06.g267350.t1.2.v5.5.CDS.12;Parent=Cre06.g267350.t1.2.v5.5;pacid=30779966
chromosome_6	phytozomev13	exon	2332155	2333442	.	+	.	ID=Cre06.g267350.t1.2.v5.5.exon.12;Parent=Cre06.g267350.t1.2.v5.5;pacid=30779966
chromosome_6	phytozomev13	three_prime_UTR	2332290	2333442	.	+	.	ID=Cre06.g267350.t1.2.v5.5.three_prime_UTR.1;Parent=Cre06.g267350.t1.2.v5.5;pacid=30779966
###
chromosome_6	phytozomev13	gene	2334932	2345740	.	+	.	ID=Cre06.g267400.v5.5;Name=Cre06.g267400
chromosome_6	phytozomev13	mRNA	2334932	2345740	.	+	.	ID=Cre06.g267400.t1.2.v5.5;Parent=Cre06.g267400.v5.5;Name=Cre06.g267400.t1.2;pacid=30780133;longest=1
chromosome_6	phytozomev13	five_prime_UTR	2334932	2335514	.	+	.	ID=Cre06.g267400.t1.2.v5.5.five_prime_UTR.1;Parent=Cre06.g267400.t1.2.v5.5;pacid=30780133
chromosome_6	phytozomev13	exon	2334932	2335551	.	+	.	ID=Cre06.g267400.t1.2.v5.5.exon.1;Parent=Cre06.g267400.t1.2.v5.5;pacid=30780133
chromosome_6	phytozomev13	CDS	2335515	2335551	.	+	0	ID=Cre06.g267400.t1.2.v5.5.CDS.1;Parent=Cre06.g267400.t1.2.v5.5;pacid=30780133
chromosome_6	phytozomev13	exon	2335770	2335936	.	+	.	ID=Cre06.g267400.t1.2.v5.5.exon.2;Parent=Cre06.g267400.t1.2.v5.5;pacid=30780133
chromosome_6	phytozomev13	CDS	2335770	2335936	.	+	2	ID=Cre06.g267400.t1.2.v5.5.CDS.2;Parent=Cre06.g267400.t1.2.v5.5;pacid=30780133
chromosome_6	phytozomev13	exon	2336096	2336120	.	+	.	ID=Cre06.g267400.t1.2.v5.5.exon.3;Parent=Cre06.g267400.t1.2.v5.5;pacid=30780133
chromosome_6	phytozomev13	CDS	2336096	2336120	.	+	0	ID=Cre06.g267400.t1.2.v5.5.CDS.3;Parent=Cre06.g267400.t1.2.v5.5;pacid=30780133
chromosome_6	phytozomev13	exon	2336287	2336388	.	+	.	ID=Cre06.g267400.t1.2.v5.5.exon.4;Parent=Cre06.g267400.t1.2.v5.5;pacid=30780133
chromosome_6	phytozomev13	CDS	2336287	2336388	.	+	2	ID=Cre06.g267400.t1.2.v5.5.CDS.4;Parent=Cre06.g267400.t1.2.v5.5;pacid=30780133
chromosome_6	phytozomev13	exon	2336564	2337789	.	+	.	ID=Cre06.g267400.t1.2.v5.5.exon.5;Parent=Cre06.g267400.t1.2.v5.5;pacid=30780133
chromosome_6	phytozomev13	CDS	2336564	2337789	.	+	2	ID=Cre06.g267400.t1.2.v5.5.CDS.5;Parent=Cre06.g267400.t1.2.v5.5;pacid=30780133
chromosome_6	phytozomev13	exon	2337897	2337942	.	+	.	ID=Cre06.g267400.t1.2.v5.5.exon.6;Parent=Cre06.g267400.t1.2.v5.5;pacid=30780133
chromosome_6	phytozomev13	CDS	2337897	2337942	.	+	0	ID=Cre06.g267400.t1.2.v5.5.CDS.6;Parent=Cre06.g267400.t1.2.v5.5;pacid=30780133
chromosome_6	phytozomev13	exon	2338062	2338129	.	+	.	ID=Cre06.g267400.t1.2.v5.5.exon.7;Parent=Cre06.g267400.t1.2.v5.5;pacid=30780133
chromosome_6	phytozomev13	CDS	2338062	2338129	.	+	2	ID=Cre06.g267400.t1.2.v5.5.CDS.7;Parent=Cre06.g267400.t1.2.v5.5;pacid=30780133
chromosome_6	phytozomev13	exon	2338298	2338426	.	+	.	ID=Cre06.g267400.t1.2.v5.5.exon.8;Parent=Cre06.g267400.t1.2.v5.5;pacid=30780133
chromosome_6	phytozomev13	CDS	2338298	2338426	.	+	0	ID=Cre06.g267400.t1.2.v5.5.CDS.8;Parent=Cre06.g267400.t1.2.v5.5;pacid=30780133
chromosome_6	phytozomev13	exon	2338765	2338834	.	+	.	ID=Cre06.g267400.t1.2.v5.5.exon.9;Parent=Cre06.g267400.t1.2.v5.5;pacid=30780133
chromosome_6	phytozomev13	CDS	2338765	2338834	.	+	0	ID=Cre06.g267400.t1.2.v5.5.CDS.9;Parent=Cre06.g267400.t1.2.v5.5;pacid=30780133
chromosome_6	phytozomev13	exon	2338941	2339068	.	+	.	ID=Cre06.g267400.t1.2.v5.5.exon.10;Parent=Cre06.g267400.t1.2.v5.5;pacid=30780133
chromosome_6	phytozomev13	CDS	2338941	2339068	.	+	2	ID=Cre06.g267400.t1.2.v5.5.CDS.10;Parent=Cre06.g267400.t1.2.v5.5;pacid=30780133
chromosome_6	phytozomev13	CDS	2339255	2342965	.	+	0	ID=Cre06.g267400.t1.2.v5.5.CDS.11;Parent=Cre06.g267400.t1.2.v5.5;pacid=30780133
chromosome_6	phytozomev13	exon	2339255	2345740	.	+	.	ID=Cre06.g267400.t1.2.v5.5.exon.11;Parent=Cre06.g267400.t1.2.v5.5;pacid=30780133
chromosome_6	phytozomev13	three_prime_UTR	2342966	2345740	.	+	.	ID=Cre06.g267400.t1.2.v5.5.three_prime_UTR.1;Parent=Cre06.g267400.t1.2.v5.5;pacid=30780133
###
chromosome_6	phytozomev13	gene	2348367	2350431	.	-	.	ID=Cre06.g267476.v5.5;Name=Cre06.g267476
chromosome_6	phytozomev13	mRNA	2348367	2350431	.	-	.	ID=Cre06.g267476.t1.1.v5.5;Parent=Cre06.g267476.v5.5;Name=Cre06.g267476.t1.1;pacid=30779124;longest=1
chromosome_6	phytozomev13	three_prime_UTR	2348367	2349434	.	-	.	ID=Cre06.g267476.t1.1.v5.5.three_prime_UTR.1;Parent=Cre06.g267476.t1.1.v5.5;pacid=30779124
chromosome_6	phytozomev13	exon	2348367	2349643	.	-	.	ID=Cre06.g267476.t1.1.v5.5.exon.2;Parent=Cre06.g267476.t1.1.v5.5;pacid=30779124
chromosome_6	phytozomev13	CDS	2349435	2349643	.	-	2	ID=Cre06.g267476.t1.1.v5.5.CDS.2;Parent=Cre06.g267476.t1.1.v5.5;pacid=30779124
chromosome_6	phytozomev13	CDS	2350127	2350241	.	-	0	ID=Cre06.g267476.t1.1.v5.5.CDS.1;Parent=Cre06.g267476.t1.1.v5.5;pacid=30779124
chromosome_6	phytozomev13	exon	2350127	2350431	.	-	.	ID=Cre06.g267476.t1.1.v5.5.exon.1;Parent=Cre06.g267476.t1.1.v5.5;pacid=30779124
chromosome_6	phytozomev13	five_prime_UTR	2350242	2350431	.	-	.	ID=Cre06.g267476.t1.1.v5.5.five_prime_UTR.1;Parent=Cre06.g267476.t1.1.v5.5;pacid=30779124
###
chromosome_6	phytozomev13	gene	2351337	2353371	.	-	.	ID=Cre06.g267500.v5.5;Name=Cre06.g267500
chromosome_6	phytozomev13	mRNA	2351337	2353371	.	-	.	ID=Cre06.g267500.t1.2.v5.5;Parent=Cre06.g267500.v5.5;Name=Cre06.g267500.t1.2;pacid=30779119;longest=1
chromosome_6	phytozomev13	three_prime_UTR	2351337	2351824	.	-	.	ID=Cre06.g267500.t1.2.v5.5.three_prime_UTR.1;Parent=Cre06.g267500.t1.2.v5.5;pacid=30779119
chromosome_6	phytozomev13	exon	2351337	2352230	.	-	.	ID=Cre06.g267500.t1.2.v5.5.exon.3;Parent=Cre06.g267500.t1.2.v5.5;pacid=30779119
chromosome_6	phytozomev13	CDS	2351825	2352230	.	-	1	ID=Cre06.g267500.t1.2.v5.5.CDS.2;Parent=Cre06.g267500.t1.2.v5.5;pacid=30779119
chromosome_6	phytozomev13	CDS	2352921	2353027	.	-	0	ID=Cre06.g267500.t1.2.v5.5.CDS.1;Parent=Cre06.g267500.t1.2.v5.5;pacid=30779119
chromosome_6	phytozomev13	exon	2352921	2353078	.	-	.	ID=Cre06.g267500.t1.2.v5.5.exon.2;Parent=Cre06.g267500.t1.2.v5.5;pacid=30779119
chromosome_6	phytozomev13	five_prime_UTR	2353028	2353078	.	-	.	ID=Cre06.g267500.t1.2.v5.5.five_prime_UTR.2;Parent=Cre06.g267500.t1.2.v5.5;pacid=30779119
chromosome_6	phytozomev13	exon	2353202	2353371	.	-	.	ID=Cre06.g267500.t1.2.v5.5.exon.1;Parent=Cre06.g267500.t1.2.v5.5;pacid=30779119
chromosome_6	phytozomev13	five_prime_UTR	2353202	2353371	.	-	.	ID=Cre06.g267500.t1.2.v5.5.five_prime_UTR.1;Parent=Cre06.g267500.t1.2.v5.5;pacid=30779119
###
chromosome_6	phytozomev13	gene	2353419	2357041	.	-	.	ID=Cre06.g267550.v5.5;Name=Cre06.g267550
chromosome_6	phytozomev13	mRNA	2353419	2357041	.	-	.	ID=Cre06.g267550.t1.2.v5.5;Parent=Cre06.g267550.v5.5;Name=Cre06.g267550.t1.2;pacid=30778406;longest=1;geneName=BBS5
chromosome_6	phytozomev13	three_prime_UTR	2353419	2353910	.	-	.	ID=Cre06.g267550.t1.2.v5.5.three_prime_UTR.1;Parent=Cre06.g267550.t1.2.v5.5;pacid=30778406
chromosome_6	phytozomev13	exon	2353419	2354091	.	-	.	ID=Cre06.g267550.t1.2.v5.5.exon.8;Parent=Cre06.g267550.t1.2.v5.5;pacid=30778406
chromosome_6	phytozomev13	CDS	2353911	2354091	.	-	1	ID=Cre06.g267550.t1.2.v5.5.CDS.8;Parent=Cre06.g267550.t1.2.v5.5;pacid=30778406
chromosome_6	phytozomev13	exon	2354324	2354409	.	-	.	ID=Cre06.g267550.t1.2.v5.5.exon.7;Parent=Cre06.g267550.t1.2.v5.5;pacid=30778406
chromosome_6	phytozomev13	CDS	2354324	2354409	.	-	0	ID=Cre06.g267550.t1.2.v5.5.CDS.7;Parent=Cre06.g267550.t1.2.v5.5;pacid=30778406
chromosome_6	phytozomev13	exon	2354620	2354676	.	-	.	ID=Cre06.g267550.t1.2.v5.5.exon.6;Parent=Cre06.g267550.t1.2.v5.5;pacid=30778406
chromosome_6	phytozomev13	CDS	2354620	2354676	.	-	0	ID=Cre06.g267550.t1.2.v5.5.CDS.6;Parent=Cre06.g267550.t1.2.v5.5;pacid=30778406
chromosome_6	phytozomev13	exon	2354822	2354914	.	-	.	ID=Cre06.g267550.t1.2.v5.5.exon.5;Parent=Cre06.g267550.t1.2.v5.5;pacid=30778406
chromosome_6	phytozomev13	CDS	2354822	2354914	.	-	0	ID=Cre06.g267550.t1.2.v5.5.CDS.5;Parent=Cre06.g267550.t1.2.v5.5;pacid=30778406
chromosome_6	phytozomev13	exon	2355158	2355342	.	-	.	ID=Cre06.g267550.t1.2.v5.5.exon.4;Parent=Cre06.g267550.t1.2.v5.5;pacid=30778406
chromosome_6	phytozomev13	CDS	2355158	2355342	.	-	2	ID=Cre06.g267550.t1.2.v5.5.CDS.4;Parent=Cre06.g267550.t1.2.v5.5;pacid=30778406
chromosome_6	phytozomev13	exon	2355595	2355762	.	-	.	ID=Cre06.g267550.t1.2.v5.5.exon.3;Parent=Cre06.g267550.t1.2.v5.5;pacid=30778406
chromosome_6	phytozomev13	CDS	2355595	2355762	.	-	2	ID=Cre06.g267550.t1.2.v5.5.CDS.3;Parent=Cre06.g267550.t1.2.v5.5;pacid=30778406
chromosome_6	phytozomev13	exon	2356017	2356182	.	-	.	ID=Cre06.g267550.t1.2.v5.5.exon.2;Parent=Cre06.g267550.t1.2.v5.5;pacid=30778406
chromosome_6	phytozomev13	CDS	2356017	2356182	.	-	0	ID=Cre06.g267550.t1.2.v5.5.CDS.2;Parent=Cre06.g267550.t1.2.v5.5;pacid=30778406
chromosome_6	phytozomev13	CDS	2356622	2356744	.	-	0	ID=Cre06.g267550.t1.2.v5.5.CDS.1;Parent=Cre06.g267550.t1.2.v5.5;pacid=30778406
chromosome_6	phytozomev13	exon	2356622	2357041	.	-	.	ID=Cre06.g267550.t1.2.v5.5.exon.1;Parent=Cre06.g267550.t1.2.v5.5;pacid=30778406
chromosome_6	phytozomev13	five_prime_UTR	2356745	2357041	.	-	.	ID=Cre06.g267550.t1.2.v5.5.five_prime_UTR.1;Parent=Cre06.g267550.t1.2.v5.5;pacid=30778406
###
chromosome_6	phytozomev13	gene	2357352	2364003	.	+	.	ID=Cre06.g267600.v5.5;Name=Cre06.g267600
chromosome_6	phytozomev13	mRNA	2357352	2363755	.	+	.	ID=Cre06.g267600.t2.1.v5.5;Parent=Cre06.g267600.v5.5;Name=Cre06.g267600.t2.1;pacid=30779399;longest=0;geneName=LCYE1
chromosome_6	phytozomev13	five_prime_UTR	2357352	2357748	.	+	.	ID=Cre06.g267600.t2.1.v5.5.five_prime_UTR.1;Parent=Cre06.g267600.t2.1.v5.5;pacid=30779399
chromosome_6	phytozomev13	exon	2357352	2358012	.	+	.	ID=Cre06.g267600.t2.1.v5.5.exon.1;Parent=Cre06.g267600.t2.1.v5.5;pacid=30779399
chromosome_6	phytozomev13	CDS	2357749	2358012	.	+	0	ID=Cre06.g267600.t2.1.v5.5.CDS.1;Parent=Cre06.g267600.t2.1.v5.5;pacid=30779399
chromosome_6	phytozomev13	exon	2358085	2358241	.	+	.	ID=Cre06.g267600.t2.1.v5.5.exon.2;Parent=Cre06.g267600.t2.1.v5.5;pacid=30779399
chromosome_6	phytozomev13	CDS	2358085	2358241	.	+	0	ID=Cre06.g267600.t2.1.v5.5.CDS.2;Parent=Cre06.g267600.t2.1.v5.5;pacid=30779399
chromosome_6	phytozomev13	exon	2358787	2358911	.	+	.	ID=Cre06.g267600.t2.1.v5.5.exon.3;Parent=Cre06.g267600.t2.1.v5.5;pacid=30779399
chromosome_6	phytozomev13	CDS	2358787	2358911	.	+	2	ID=Cre06.g267600.t2.1.v5.5.CDS.3;Parent=Cre06.g267600.t2.1.v5.5;pacid=30779399
chromosome_6	phytozomev13	exon	2359149	2359265	.	+	.	ID=Cre06.g267600.t2.1.v5.5.exon.4;Parent=Cre06.g267600.t2.1.v5.5;pacid=30779399
chromosome_6	phytozomev13	CDS	2359149	2359265	.	+	0	ID=Cre06.g267600.t2.1.v5.5.CDS.4;Parent=Cre06.g267600.t2.1.v5.5;pacid=30779399
chromosome_6	phytozomev13	exon	2359463	2359524	.	+	.	ID=Cre06.g267600.t2.1.v5.5.exon.5;Parent=Cre06.g267600.t2.1.v5.5;pacid=30779399
chromosome_6	phytozomev13	CDS	2359463	2359524	.	+	0	ID=Cre06.g267600.t2.1.v5.5.CDS.5;Parent=Cre06.g267600.t2.1.v5.5;pacid=30779399
chromosome_6	phytozomev13	exon	2359717	2359761	.	+	.	ID=Cre06.g267600.t2.1.v5.5.exon.6;Parent=Cre06.g267600.t2.1.v5.5;pacid=30779399
chromosome_6	phytozomev13	CDS	2359717	2359761	.	+	1	ID=Cre06.g267600.t2.1.v5.5.CDS.6;Parent=Cre06.g267600.t2.1.v5.5;pacid=30779399
chromosome_6	phytozomev13	exon	2359912	2360025	.	+	.	ID=Cre06.g267600.t2.1.v5.5.exon.7;Parent=Cre06.g267600.t2.1.v5.5;pacid=30779399
chromosome_6	phytozomev13	CDS	2359912	2360025	.	+	1	ID=Cre06.g267600.t2.1.v5.5.CDS.7;Parent=Cre06.g267600.t2.1.v5.5;pacid=30779399
chromosome_6	phytozomev13	exon	2360324	2360570	.	+	.	ID=Cre06.g267600.t2.1.v5.5.exon.8;Parent=Cre06.g267600.t2.1.v5.5;pacid=30779399
chromosome_6	phytozomev13	CDS	2360324	2360570	.	+	1	ID=Cre06.g267600.t2.1.v5.5.CDS.8;Parent=Cre06.g267600.t2.1.v5.5;pacid=30779399
chromosome_6	phytozomev13	exon	2360721	2360780	.	+	.	ID=Cre06.g267600.t2.1.v5.5.exon.9;Parent=Cre06.g267600.t2.1.v5.5;pacid=30779399
chromosome_6	phytozomev13	CDS	2360721	2360780	.	+	0	ID=Cre06.g267600.t2.1.v5.5.CDS.9;Parent=Cre06.g267600.t2.1.v5.5;pacid=30779399
chromosome_6	phytozomev13	exon	2360940	2361026	.	+	.	ID=Cre06.g267600.t2.1.v5.5.exon.10;Parent=Cre06.g267600.t2.1.v5.5;pacid=30779399
chromosome_6	phytozomev13	CDS	2360940	2361026	.	+	0	ID=Cre06.g267600.t2.1.v5.5.CDS.10;Parent=Cre06.g267600.t2.1.v5.5;pacid=30779399
chromosome_6	phytozomev13	exon	2361425	2361743	.	+	.	ID=Cre06.g267600.t2.1.v5.5.exon.11;Parent=Cre06.g267600.t2.1.v5.5;pacid=30779399
chromosome_6	phytozomev13	CDS	2361425	2361743	.	+	0	ID=Cre06.g267600.t2.1.v5.5.CDS.11;Parent=Cre06.g267600.t2.1.v5.5;pacid=30779399
chromosome_6	phytozomev13	CDS	2362190	2362344	.	+	2	ID=Cre06.g267600.t2.1.v5.5.CDS.12;Parent=Cre06.g267600.t2.1.v5.5;pacid=30779399
chromosome_6	phytozomev13	exon	2362190	2363755	.	+	.	ID=Cre06.g267600.t2.1.v5.5.exon.12;Parent=Cre06.g267600.t2.1.v5.5;pacid=30779399
chromosome_6	phytozomev13	three_prime_UTR	2362345	2363755	.	+	.	ID=Cre06.g267600.t2.1.v5.5.three_prime_UTR.1;Parent=Cre06.g267600.t2.1.v5.5;pacid=30779399
chromosome_6	phytozomev13	mRNA	2357352	2364003	.	+	.	ID=Cre06.g267600.t1.2.v5.5;Parent=Cre06.g267600.v5.5;Name=Cre06.g267600.t1.2;pacid=30779398;longest=1;geneName=LCYE1
chromosome_6	phytozomev13	five_prime_UTR	2357352	2357748	.	+	.	ID=Cre06.g267600.t1.2.v5.5.five_prime_UTR.1;Parent=Cre06.g267600.t1.2.v5.5;pacid=30779398
chromosome_6	phytozomev13	exon	2357352	2358012	.	+	.	ID=Cre06.g267600.t1.2.v5.5.exon.1;Parent=Cre06.g267600.t1.2.v5.5;pacid=30779398
chromosome_6	phytozomev13	CDS	2357749	2358012	.	+	0	ID=Cre06.g267600.t1.2.v5.5.CDS.1;Parent=Cre06.g267600.t1.2.v5.5;pacid=30779398
chromosome_6	phytozomev13	exon	2358085	2358241	.	+	.	ID=Cre06.g267600.t1.2.v5.5.exon.2;Parent=Cre06.g267600.t1.2.v5.5;pacid=30779398
chromosome_6	phytozomev13	CDS	2358085	2358241	.	+	0	ID=Cre06.g267600.t1.2.v5.5.CDS.2;Parent=Cre06.g267600.t1.2.v5.5;pacid=30779398
chromosome_6	phytozomev13	exon	2358787	2358911	.	+	.	ID=Cre06.g267600.t1.2.v5.5.exon.3;Parent=Cre06.g267600.t1.2.v5.5;pacid=30779398
chromosome_6	phytozomev13	CDS	2358787	2358911	.	+	2	ID=Cre06.g267600.t1.2.v5.5.CDS.3;Parent=Cre06.g267600.t1.2.v5.5;pacid=30779398
chromosome_6	phytozomev13	exon	2359149	2359265	.	+	.	ID=Cre06.g267600.t1.2.v5.5.exon.4;Parent=Cre06.g267600.t1.2.v5.5;pacid=30779398
chromosome_6	phytozomev13	CDS	2359149	2359265	.	+	0	ID=Cre06.g267600.t1.2.v5.5.CDS.4;Parent=Cre06.g267600.t1.2.v5.5;pacid=30779398
chromosome_6	phytozomev13	exon	2359463	2359524	.	+	.	ID=Cre06.g267600.t1.2.v5.5.exon.5;Parent=Cre06.g267600.t1.2.v5.5;pacid=30779398
chromosome_6	phytozomev13	CDS	2359463	2359524	.	+	0	ID=Cre06.g267600.t1.2.v5.5.CDS.5;Parent=Cre06.g267600.t1.2.v5.5;pacid=30779398
chromosome_6	phytozomev13	exon	2359717	2359761	.	+	.	ID=Cre06.g267600.t1.2.v5.5.exon.6;Parent=Cre06.g267600.t1.2.v5.5;pacid=30779398
chromosome_6	phytozomev13	CDS	2359717	2359761	.	+	1	ID=Cre06.g267600.t1.2.v5.5.CDS.6;Parent=Cre06.g267600.t1.2.v5.5;pacid=30779398
chromosome_6	phytozomev13	exon	2359912	2360025	.	+	.	ID=Cre06.g267600.t1.2.v5.5.exon.7;Parent=Cre06.g267600.t1.2.v5.5;pacid=30779398
chromosome_6	phytozomev13	CDS	2359912	2360025	.	+	1	ID=Cre06.g267600.t1.2.v5.5.CDS.7;Parent=Cre06.g267600.t1.2.v5.5;pacid=30779398
chromosome_6	phytozomev13	exon	2360324	2360570	.	+	.	ID=Cre06.g267600.t1.2.v5.5.exon.8;Parent=Cre06.g267600.t1.2.v5.5;pacid=30779398
chromosome_6	phytozomev13	CDS	2360324	2360570	.	+	1	ID=Cre06.g267600.t1.2.v5.5.CDS.8;Parent=Cre06.g267600.t1.2.v5.5;pacid=30779398
chromosome_6	phytozomev13	exon	2360721	2360780	.	+	.	ID=Cre06.g267600.t1.2.v5.5.exon.9;Parent=Cre06.g267600.t1.2.v5.5;pacid=30779398
chromosome_6	phytozomev13	CDS	2360721	2360780	.	+	0	ID=Cre06.g267600.t1.2.v5.5.CDS.9;Parent=Cre06.g267600.t1.2.v5.5;pacid=30779398
chromosome_6	phytozomev13	exon	2360940	2361026	.	+	.	ID=Cre06.g267600.t1.2.v5.5.exon.10;Parent=Cre06.g267600.t1.2.v5.5;pacid=30779398
chromosome_6	phytozomev13	CDS	2360940	2361026	.	+	0	ID=Cre06.g267600.t1.2.v5.5.CDS.10;Parent=Cre06.g267600.t1.2.v5.5;pacid=30779398
chromosome_6	phytozomev13	exon	2361425	2361743	.	+	.	ID=Cre06.g267600.t1.2.v5.5.exon.11;Parent=Cre06.g267600.t1.2.v5.5;pacid=30779398
chromosome_6	phytozomev13	CDS	2361425	2361743	.	+	0	ID=Cre06.g267600.t1.2.v5.5.CDS.11;Parent=Cre06.g267600.t1.2.v5.5;pacid=30779398
chromosome_6	phytozomev13	CDS	2362190	2362344	.	+	2	ID=Cre06.g267600.t1.2.v5.5.CDS.12;Parent=Cre06.g267600.t1.2.v5.5;pacid=30779398
chromosome_6	phytozomev13	exon	2362190	2364003	.	+	.	ID=Cre06.g267600.t1.2.v5.5.exon.12;Parent=Cre06.g267600.t1.2.v5.5;pacid=30779398
chromosome_6	phytozomev13	three_prime_UTR	2362345	2364003	.	+	.	ID=Cre06.g267600.t1.2.v5.5.three_prime_UTR.1;Parent=Cre06.g267600.t1.2.v5.5;pacid=30779398
###
chromosome_6	phytozomev13	gene	2365005	2369166	.	+	.	ID=Cre06.g267650.v5.5;Name=Cre06.g267650
chromosome_6	phytozomev13	mRNA	2365005	2369166	.	+	.	ID=Cre06.g267650.t1.2.v5.5;Parent=Cre06.g267650.v5.5;Name=Cre06.g267650.t1.2;pacid=30778637;longest=1
chromosome_6	phytozomev13	five_prime_UTR	2365005	2365222	.	+	.	ID=Cre06.g267650.t1.2.v5.5.five_prime_UTR.1;Parent=Cre06.g267650.t1.2.v5.5;pacid=30778637
chromosome_6	phytozomev13	exon	2365005	2365287	.	+	.	ID=Cre06.g267650.t1.2.v5.5.exon.1;Parent=Cre06.g267650.t1.2.v5.5;pacid=30778637
chromosome_6	phytozomev13	CDS	2365223	2365287	.	+	0	ID=Cre06.g267650.t1.2.v5.5.CDS.1;Parent=Cre06.g267650.t1.2.v5.5;pacid=30778637
chromosome_6	phytozomev13	exon	2365377	2365524	.	+	.	ID=Cre06.g267650.t1.2.v5.5.exon.2;Parent=Cre06.g267650.t1.2.v5.5;pacid=30778637
chromosome_6	phytozomev13	CDS	2365377	2365524	.	+	1	ID=Cre06.g267650.t1.2.v5.5.CDS.2;Parent=Cre06.g267650.t1.2.v5.5;pacid=30778637
chromosome_6	phytozomev13	exon	2365602	2365667	.	+	.	ID=Cre06.g267650.t1.2.v5.5.exon.3;Parent=Cre06.g267650.t1.2.v5.5;pacid=30778637
chromosome_6	phytozomev13	CDS	2365602	2365667	.	+	0	ID=Cre06.g267650.t1.2.v5.5.CDS.3;Parent=Cre06.g267650.t1.2.v5.5;pacid=30778637
chromosome_6	phytozomev13	exon	2365777	2365926	.	+	.	ID=Cre06.g267650.t1.2.v5.5.exon.4;Parent=Cre06.g267650.t1.2.v5.5;pacid=30778637
chromosome_6	phytozomev13	CDS	2365777	2365926	.	+	0	ID=Cre06.g267650.t1.2.v5.5.CDS.4;Parent=Cre06.g267650.t1.2.v5.5;pacid=30778637
chromosome_6	phytozomev13	exon	2366318	2366653	.	+	.	ID=Cre06.g267650.t1.2.v5.5.exon.5;Parent=Cre06.g267650.t1.2.v5.5;pacid=30778637
chromosome_6	phytozomev13	CDS	2366318	2366653	.	+	0	ID=Cre06.g267650.t1.2.v5.5.CDS.5;Parent=Cre06.g267650.t1.2.v5.5;pacid=30778637
chromosome_6	phytozomev13	exon	2367072	2367239	.	+	.	ID=Cre06.g267650.t1.2.v5.5.exon.6;Parent=Cre06.g267650.t1.2.v5.5;pacid=30778637
chromosome_6	phytozomev13	CDS	2367072	2367239	.	+	0	ID=Cre06.g267650.t1.2.v5.5.CDS.6;Parent=Cre06.g267650.t1.2.v5.5;pacid=30778637
chromosome_6	phytozomev13	CDS	2367461	2367637	.	+	0	ID=Cre06.g267650.t1.2.v5.5.CDS.7;Parent=Cre06.g267650.t1.2.v5.5;pacid=30778637
chromosome_6	phytozomev13	exon	2367461	2369166	.	+	.	ID=Cre06.g267650.t1.2.v5.5.exon.7;Parent=Cre06.g267650.t1.2.v5.5;pacid=30778637
chromosome_6	phytozomev13	three_prime_UTR	2367638	2369166	.	+	.	ID=Cre06.g267650.t1.2.v5.5.three_prime_UTR.1;Parent=Cre06.g267650.t1.2.v5.5;pacid=30778637
###
chromosome_6	phytozomev13	gene	2369519	2377384	.	-	.	ID=Cre06.g267700.v5.5;Name=Cre06.g267700
chromosome_6	phytozomev13	mRNA	2369519	2377384	.	-	.	ID=Cre06.g267700.t1.2.v5.5;Parent=Cre06.g267700.v5.5;Name=Cre06.g267700.t1.2;pacid=30779690;longest=1;geneName=SPP1B
chromosome_6	phytozomev13	three_prime_UTR	2369519	2370335	.	-	.	ID=Cre06.g267700.t1.2.v5.5.three_prime_UTR.1;Parent=Cre06.g267700.t1.2.v5.5;pacid=30779690
chromosome_6	phytozomev13	exon	2369519	2370626	.	-	.	ID=Cre06.g267700.t1.2.v5.5.exon.17;Parent=Cre06.g267700.t1.2.v5.5;pacid=30779690
chromosome_6	phytozomev13	CDS	2370336	2370626	.	-	0	ID=Cre06.g267700.t1.2.v5.5.CDS.17;Parent=Cre06.g267700.t1.2.v5.5;pacid=30779690
chromosome_6	phytozomev13	exon	2370836	2370917	.	-	.	ID=Cre06.g267700.t1.2.v5.5.exon.16;Parent=Cre06.g267700.t1.2.v5.5;pacid=30779690
chromosome_6	phytozomev13	CDS	2370836	2370917	.	-	1	ID=Cre06.g267700.t1.2.v5.5.CDS.16;Parent=Cre06.g267700.t1.2.v5.5;pacid=30779690
chromosome_6	phytozomev13	exon	2371386	2371513	.	-	.	ID=Cre06.g267700.t1.2.v5.5.exon.15;Parent=Cre06.g267700.t1.2.v5.5;pacid=30779690
chromosome_6	phytozomev13	CDS	2371386	2371513	.	-	0	ID=Cre06.g267700.t1.2.v5.5.CDS.15;Parent=Cre06.g267700.t1.2.v5.5;pacid=30779690
chromosome_6	phytozomev13	exon	2371852	2371959	.	-	.	ID=Cre06.g267700.t1.2.v5.5.exon.14;Parent=Cre06.g267700.t1.2.v5.5;pacid=30779690
chromosome_6	phytozomev13	CDS	2371852	2371959	.	-	0	ID=Cre06.g267700.t1.2.v5.5.CDS.14;Parent=Cre06.g267700.t1.2.v5.5;pacid=30779690
chromosome_6	phytozomev13	exon	2372284	2372446	.	-	.	ID=Cre06.g267700.t1.2.v5.5.exon.13;Parent=Cre06.g267700.t1.2.v5.5;pacid=30779690
chromosome_6	phytozomev13	CDS	2372284	2372446	.	-	1	ID=Cre06.g267700.t1.2.v5.5.CDS.13;Parent=Cre06.g267700.t1.2.v5.5;pacid=30779690
chromosome_6	phytozomev13	exon	2372800	2372911	.	-	.	ID=Cre06.g267700.t1.2.v5.5.exon.12;Parent=Cre06.g267700.t1.2.v5.5;pacid=30779690
chromosome_6	phytozomev13	CDS	2372800	2372911	.	-	2	ID=Cre06.g267700.t1.2.v5.5.CDS.12;Parent=Cre06.g267700.t1.2.v5.5;pacid=30779690
chromosome_6	phytozomev13	exon	2373082	2373139	.	-	.	ID=Cre06.g267700.t1.2.v5.5.exon.11;Parent=Cre06.g267700.t1.2.v5.5;pacid=30779690
chromosome_6	phytozomev13	CDS	2373082	2373139	.	-	0	ID=Cre06.g267700.t1.2.v5.5.CDS.11;Parent=Cre06.g267700.t1.2.v5.5;pacid=30779690
chromosome_6	phytozomev13	exon	2373356	2373505	.	-	.	ID=Cre06.g267700.t1.2.v5.5.exon.10;Parent=Cre06.g267700.t1.2.v5.5;pacid=30779690
chromosome_6	phytozomev13	CDS	2373356	2373505	.	-	0	ID=Cre06.g267700.t1.2.v5.5.CDS.10;Parent=Cre06.g267700.t1.2.v5.5;pacid=30779690
chromosome_6	phytozomev13	exon	2373784	2373882	.	-	.	ID=Cre06.g267700.t1.2.v5.5.exon.9;Parent=Cre06.g267700.t1.2.v5.5;pacid=30779690
chromosome_6	phytozomev13	CDS	2373784	2373882	.	-	0	ID=Cre06.g267700.t1.2.v5.5.CDS.9;Parent=Cre06.g267700.t1.2.v5.5;pacid=30779690
chromosome_6	phytozomev13	exon	2374043	2374087	.	-	.	ID=Cre06.g267700.t1.2.v5.5.exon.8;Parent=Cre06.g267700.t1.2.v5.5;pacid=30779690
chromosome_6	phytozomev13	CDS	2374043	2374087	.	-	0	ID=Cre06.g267700.t1.2.v5.5.CDS.8;Parent=Cre06.g267700.t1.2.v5.5;pacid=30779690
chromosome_6	phytozomev13	exon	2374326	2374413	.	-	.	ID=Cre06.g267700.t1.2.v5.5.exon.7;Parent=Cre06.g267700.t1.2.v5.5;pacid=30779690
chromosome_6	phytozomev13	CDS	2374326	2374413	.	-	1	ID=Cre06.g267700.t1.2.v5.5.CDS.7;Parent=Cre06.g267700.t1.2.v5.5;pacid=30779690
chromosome_6	phytozomev13	exon	2374681	2374805	.	-	.	ID=Cre06.g267700.t1.2.v5.5.exon.6;Parent=Cre06.g267700.t1.2.v5.5;pacid=30779690
chromosome_6	phytozomev13	CDS	2374681	2374805	.	-	0	ID=Cre06.g267700.t1.2.v5.5.CDS.6;Parent=Cre06.g267700.t1.2.v5.5;pacid=30779690
chromosome_6	phytozomev13	exon	2375072	2375262	.	-	.	ID=Cre06.g267700.t1.2.v5.5.exon.5;Parent=Cre06.g267700.t1.2.v5.5;pacid=30779690
chromosome_6	phytozomev13	CDS	2375072	2375262	.	-	2	ID=Cre06.g267700.t1.2.v5.5.CDS.5;Parent=Cre06.g267700.t1.2.v5.5;pacid=30779690
chromosome_6	phytozomev13	exon	2375564	2375774	.	-	.	ID=Cre06.g267700.t1.2.v5.5.exon.4;Parent=Cre06.g267700.t1.2.v5.5;pacid=30779690
chromosome_6	phytozomev13	CDS	2375564	2375774	.	-	0	ID=Cre06.g267700.t1.2.v5.5.CDS.4;Parent=Cre06.g267700.t1.2.v5.5;pacid=30779690
chromosome_6	phytozomev13	exon	2375978	2376094	.	-	.	ID=Cre06.g267700.t1.2.v5.5.exon.3;Parent=Cre06.g267700.t1.2.v5.5;pacid=30779690
chromosome_6	phytozomev13	CDS	2375978	2376094	.	-	0	ID=Cre06.g267700.t1.2.v5.5.CDS.3;Parent=Cre06.g267700.t1.2.v5.5;pacid=30779690
chromosome_6	phytozomev13	exon	2376568	2376681	.	-	.	ID=Cre06.g267700.t1.2.v5.5.exon.2;Parent=Cre06.g267700.t1.2.v5.5;pacid=30779690
chromosome_6	phytozomev13	CDS	2376568	2376681	.	-	0	ID=Cre06.g267700.t1.2.v5.5.CDS.2;Parent=Cre06.g267700.t1.2.v5.5;pacid=30779690
chromosome_6	phytozomev13	CDS	2377005	2377181	.	-	0	ID=Cre06.g267700.t1.2.v5.5.CDS.1;Parent=Cre06.g267700.t1.2.v5.5;pacid=30779690
chromosome_6	phytozomev13	exon	2377005	2377384	.	-	.	ID=Cre06.g267700.t1.2.v5.5.exon.1;Parent=Cre06.g267700.t1.2.v5.5;pacid=30779690
chromosome_6	phytozomev13	five_prime_UTR	2377182	2377384	.	-	.	ID=Cre06.g267700.t1.2.v5.5.five_prime_UTR.1;Parent=Cre06.g267700.t1.2.v5.5;pacid=30779690
###
chromosome_6	phytozomev13	gene	2378925	2383570	.	+	.	ID=Cre06.g267750.v5.5;Name=Cre06.g267750
chromosome_6	phytozomev13	mRNA	2378925	2383570	.	+	.	ID=Cre06.g267750.t1.2.v5.5;Parent=Cre06.g267750.v5.5;Name=Cre06.g267750.t1.2;pacid=30778709;longest=1
chromosome_6	phytozomev13	five_prime_UTR	2378925	2379304	.	+	.	ID=Cre06.g267750.t1.2.v5.5.five_prime_UTR.1;Parent=Cre06.g267750.t1.2.v5.5;pacid=30778709
chromosome_6	phytozomev13	exon	2378925	2379404	.	+	.	ID=Cre06.g267750.t1.2.v5.5.exon.1;Parent=Cre06.g267750.t1.2.v5.5;pacid=30778709
chromosome_6	phytozomev13	CDS	2379305	2379404	.	+	0	ID=Cre06.g267750.t1.2.v5.5.CDS.1;Parent=Cre06.g267750.t1.2.v5.5;pacid=30778709
chromosome_6	phytozomev13	exon	2379700	2379858	.	+	.	ID=Cre06.g267750.t1.2.v5.5.exon.2;Parent=Cre06.g267750.t1.2.v5.5;pacid=30778709
chromosome_6	phytozomev13	CDS	2379700	2379858	.	+	2	ID=Cre06.g267750.t1.2.v5.5.CDS.2;Parent=Cre06.g267750.t1.2.v5.5;pacid=30778709
chromosome_6	phytozomev13	exon	2380048	2380892	.	+	.	ID=Cre06.g267750.t1.2.v5.5.exon.3;Parent=Cre06.g267750.t1.2.v5.5;pacid=30778709
chromosome_6	phytozomev13	CDS	2380048	2380892	.	+	2	ID=Cre06.g267750.t1.2.v5.5.CDS.3;Parent=Cre06.g267750.t1.2.v5.5;pacid=30778709
chromosome_6	phytozomev13	exon	2381025	2381186	.	+	.	ID=Cre06.g267750.t1.2.v5.5.exon.4;Parent=Cre06.g267750.t1.2.v5.5;pacid=30778709
chromosome_6	phytozomev13	CDS	2381025	2381186	.	+	0	ID=Cre06.g267750.t1.2.v5.5.CDS.4;Parent=Cre06.g267750.t1.2.v5.5;pacid=30778709
chromosome_6	phytozomev13	exon	2381382	2381524	.	+	.	ID=Cre06.g267750.t1.2.v5.5.exon.5;Parent=Cre06.g267750.t1.2.v5.5;pacid=30778709
chromosome_6	phytozomev13	CDS	2381382	2381524	.	+	0	ID=Cre06.g267750.t1.2.v5.5.CDS.5;Parent=Cre06.g267750.t1.2.v5.5;pacid=30778709
chromosome_6	phytozomev13	exon	2381728	2381934	.	+	.	ID=Cre06.g267750.t1.2.v5.5.exon.6;Parent=Cre06.g267750.t1.2.v5.5;pacid=30778709
chromosome_6	phytozomev13	CDS	2381728	2381934	.	+	1	ID=Cre06.g267750.t1.2.v5.5.CDS.6;Parent=Cre06.g267750.t1.2.v5.5;pacid=30778709
chromosome_6	phytozomev13	exon	2382152	2382341	.	+	.	ID=Cre06.g267750.t1.2.v5.5.exon.7;Parent=Cre06.g267750.t1.2.v5.5;pacid=30778709
chromosome_6	phytozomev13	CDS	2382152	2382341	.	+	1	ID=Cre06.g267750.t1.2.v5.5.CDS.7;Parent=Cre06.g267750.t1.2.v5.5;pacid=30778709
chromosome_6	phytozomev13	CDS	2382561	2382704	.	+	0	ID=Cre06.g267750.t1.2.v5.5.CDS.8;Parent=Cre06.g267750.t1.2.v5.5;pacid=30778709
chromosome_6	phytozomev13	exon	2382561	2383570	.	+	.	ID=Cre06.g267750.t1.2.v5.5.exon.8;Parent=Cre06.g267750.t1.2.v5.5;pacid=30778709
chromosome_6	phytozomev13	three_prime_UTR	2382705	2383570	.	+	.	ID=Cre06.g267750.t1.2.v5.5.three_prime_UTR.1;Parent=Cre06.g267750.t1.2.v5.5;pacid=30778709
###
chromosome_6	phytozomev13	gene	2383575	2386324	.	-	.	ID=Cre06.g267800.v5.5;Name=Cre06.g267800
chromosome_6	phytozomev13	mRNA	2383575	2386324	.	-	.	ID=Cre06.g267800.t1.1.v5.5;Parent=Cre06.g267800.v5.5;Name=Cre06.g267800.t1.1;pacid=30779473;longest=1;geneName=MML1
chromosome_6	phytozomev13	three_prime_UTR	2383575	2384284	.	-	.	ID=Cre06.g267800.t1.1.v5.5.three_prime_UTR.1;Parent=Cre06.g267800.t1.1.v5.5;pacid=30779473
chromosome_6	phytozomev13	exon	2383575	2384452	.	-	.	ID=Cre06.g267800.t1.1.v5.5.exon.5;Parent=Cre06.g267800.t1.1.v5.5;pacid=30779473
chromosome_6	phytozomev13	CDS	2384285	2384452	.	-	0	ID=Cre06.g267800.t1.1.v5.5.CDS.5;Parent=Cre06.g267800.t1.1.v5.5;pacid=30779473
chromosome_6	phytozomev13	exon	2384659	2385330	.	-	.	ID=Cre06.g267800.t1.1.v5.5.exon.4;Parent=Cre06.g267800.t1.1.v5.5;pacid=30779473
chromosome_6	phytozomev13	CDS	2384659	2385330	.	-	0	ID=Cre06.g267800.t1.1.v5.5.CDS.4;Parent=Cre06.g267800.t1.1.v5.5;pacid=30779473
chromosome_6	phytozomev13	exon	2385544	2385856	.	-	.	ID=Cre06.g267800.t1.1.v5.5.exon.3;Parent=Cre06.g267800.t1.1.v5.5;pacid=30779473
chromosome_6	phytozomev13	CDS	2385544	2385856	.	-	1	ID=Cre06.g267800.t1.1.v5.5.CDS.3;Parent=Cre06.g267800.t1.1.v5.5;pacid=30779473
chromosome_6	phytozomev13	exon	2385996	2386057	.	-	.	ID=Cre06.g267800.t1.1.v5.5.exon.2;Parent=Cre06.g267800.t1.1.v5.5;pacid=30779473
chromosome_6	phytozomev13	CDS	2385996	2386057	.	-	0	ID=Cre06.g267800.t1.1.v5.5.CDS.2;Parent=Cre06.g267800.t1.1.v5.5;pacid=30779473
chromosome_6	phytozomev13	CDS	2386131	2386235	.	-	0	ID=Cre06.g267800.t1.1.v5.5.CDS.1;Parent=Cre06.g267800.t1.1.v5.5;pacid=30779473
chromosome_6	phytozomev13	exon	2386131	2386324	.	-	.	ID=Cre06.g267800.t1.1.v5.5.exon.1;Parent=Cre06.g267800.t1.1.v5.5;pacid=30779473
chromosome_6	phytozomev13	five_prime_UTR	2386236	2386324	.	-	.	ID=Cre06.g267800.t1.1.v5.5.five_prime_UTR.1;Parent=Cre06.g267800.t1.1.v5.5;pacid=30779473
chromosome_6	phytozomev13	mRNA	2383575	2386324	.	-	.	ID=Cre06.g267800.t2.1.v5.5;Parent=Cre06.g267800.v5.5;Name=Cre06.g267800.t2.1;pacid=30779474;longest=0;geneName=MCP8
chromosome_6	phytozomev13	three_prime_UTR	2383575	2384284	.	-	.	ID=Cre06.g267800.t2.1.v5.5.three_prime_UTR.1;Parent=Cre06.g267800.t2.1.v5.5;pacid=30779474
chromosome_6	phytozomev13	exon	2383575	2384452	.	-	.	ID=Cre06.g267800.t2.1.v5.5.exon.5;Parent=Cre06.g267800.t2.1.v5.5;pacid=30779474
chromosome_6	phytozomev13	CDS	2384285	2384452	.	-	0	ID=Cre06.g267800.t2.1.v5.5.CDS.5;Parent=Cre06.g267800.t2.1.v5.5;pacid=30779474
chromosome_6	phytozomev13	exon	2384659	2385330	.	-	.	ID=Cre06.g267800.t2.1.v5.5.exon.4;Parent=Cre06.g267800.t2.1.v5.5;pacid=30779474
chromosome_6	phytozomev13	CDS	2384659	2385330	.	-	0	ID=Cre06.g267800.t2.1.v5.5.CDS.4;Parent=Cre06.g267800.t2.1.v5.5;pacid=30779474
chromosome_6	phytozomev13	exon	2385544	2385844	.	-	.	ID=Cre06.g267800.t2.1.v5.5.exon.3;Parent=Cre06.g267800.t2.1.v5.5;pacid=30779474
chromosome_6	phytozomev13	CDS	2385544	2385844	.	-	1	ID=Cre06.g267800.t2.1.v5.5.CDS.3;Parent=Cre06.g267800.t2.1.v5.5;pacid=30779474
chromosome_6	phytozomev13	exon	2385996	2386057	.	-	.	ID=Cre06.g267800.t2.1.v5.5.exon.2;Parent=Cre06.g267800.t2.1.v5.5;pacid=30779474
chromosome_6	phytozomev13	CDS	2385996	2386057	.	-	0	ID=Cre06.g267800.t2.1.v5.5.CDS.2;Parent=Cre06.g267800.t2.1.v5.5;pacid=30779474
chromosome_6	phytozomev13	CDS	2386131	2386235	.	-	0	ID=Cre06.g267800.t2.1.v5.5.CDS.1;Parent=Cre06.g267800.t2.1.v5.5;pacid=30779474
chromosome_6	phytozomev13	exon	2386131	2386324	.	-	.	ID=Cre06.g267800.t2.1.v5.5.exon.1;Parent=Cre06.g267800.t2.1.v5.5;pacid=30779474
chromosome_6	phytozomev13	five_prime_UTR	2386236	2386324	.	-	.	ID=Cre06.g267800.t2.1.v5.5.five_prime_UTR.1;Parent=Cre06.g267800.t2.1.v5.5;pacid=30779474
###
chromosome_6	phytozomev13	gene	2386445	2390589	.	+	.	ID=Cre06.g267850.v5.5;Name=Cre06.g267850
chromosome_6	phytozomev13	mRNA	2386445	2390589	.	+	.	ID=Cre06.g267850.t1.2.v5.5;Parent=Cre06.g267850.v5.5;Name=Cre06.g267850.t1.2;pacid=30778777;longest=1;geneName=PLS1
chromosome_6	phytozomev13	five_prime_UTR	2386445	2386558	.	+	.	ID=Cre06.g267850.t1.2.v5.5.five_prime_UTR.1;Parent=Cre06.g267850.t1.2.v5.5;pacid=30778777
chromosome_6	phytozomev13	exon	2386445	2387082	.	+	.	ID=Cre06.g267850.t1.2.v5.5.exon.1;Parent=Cre06.g267850.t1.2.v5.5;pacid=30778777
chromosome_6	phytozomev13	CDS	2386559	2387082	.	+	0	ID=Cre06.g267850.t1.2.v5.5.CDS.1;Parent=Cre06.g267850.t1.2.v5.5;pacid=30778777
chromosome_6	phytozomev13	exon	2387363	2387532	.	+	.	ID=Cre06.g267850.t1.2.v5.5.exon.2;Parent=Cre06.g267850.t1.2.v5.5;pacid=30778777
chromosome_6	phytozomev13	CDS	2387363	2387532	.	+	1	ID=Cre06.g267850.t1.2.v5.5.CDS.2;Parent=Cre06.g267850.t1.2.v5.5;pacid=30778777
chromosome_6	phytozomev13	exon	2387811	2387851	.	+	.	ID=Cre06.g267850.t1.2.v5.5.exon.3;Parent=Cre06.g267850.t1.2.v5.5;pacid=30778777
chromosome_6	phytozomev13	CDS	2387811	2387851	.	+	2	ID=Cre06.g267850.t1.2.v5.5.CDS.3;Parent=Cre06.g267850.t1.2.v5.5;pacid=30778777
chromosome_6	phytozomev13	exon	2388146	2388187	.	+	.	ID=Cre06.g267850.t1.2.v5.5.exon.4;Parent=Cre06.g267850.t1.2.v5.5;pacid=30778777
chromosome_6	phytozomev13	CDS	2388146	2388187	.	+	0	ID=Cre06.g267850.t1.2.v5.5.CDS.4;Parent=Cre06.g267850.t1.2.v5.5;pacid=30778777
chromosome_6	phytozomev13	exon	2388356	2388481	.	+	.	ID=Cre06.g267850.t1.2.v5.5.exon.5;Parent=Cre06.g267850.t1.2.v5.5;pacid=30778777
chromosome_6	phytozomev13	CDS	2388356	2388481	.	+	0	ID=Cre06.g267850.t1.2.v5.5.CDS.5;Parent=Cre06.g267850.t1.2.v5.5;pacid=30778777
chromosome_6	phytozomev13	exon	2388693	2388757	.	+	.	ID=Cre06.g267850.t1.2.v5.5.exon.6;Parent=Cre06.g267850.t1.2.v5.5;pacid=30778777
chromosome_6	phytozomev13	CDS	2388693	2388757	.	+	0	ID=Cre06.g267850.t1.2.v5.5.CDS.6;Parent=Cre06.g267850.t1.2.v5.5;pacid=30778777
chromosome_6	phytozomev13	exon	2389041	2389401	.	+	.	ID=Cre06.g267850.t1.2.v5.5.exon.7;Parent=Cre06.g267850.t1.2.v5.5;pacid=30778777
chromosome_6	phytozomev13	CDS	2389041	2389401	.	+	1	ID=Cre06.g267850.t1.2.v5.5.CDS.7;Parent=Cre06.g267850.t1.2.v5.5;pacid=30778777
chromosome_6	phytozomev13	CDS	2389783	2390340	.	+	0	ID=Cre06.g267850.t1.2.v5.5.CDS.8;Parent=Cre06.g267850.t1.2.v5.5;pacid=30778777
chromosome_6	phytozomev13	exon	2389783	2390589	.	+	.	ID=Cre06.g267850.t1.2.v5.5.exon.8;Parent=Cre06.g267850.t1.2.v5.5;pacid=30778777
chromosome_6	phytozomev13	three_prime_UTR	2390341	2390589	.	+	.	ID=Cre06.g267850.t1.2.v5.5.three_prime_UTR.1;Parent=Cre06.g267850.t1.2.v5.5;pacid=30778777
###
chromosome_6	phytozomev13	gene	2390694	2394246	.	-	.	ID=Cre06.g267900.v5.5;Name=Cre06.g267900
chromosome_6	phytozomev13	mRNA	2390694	2394246	.	-	.	ID=Cre06.g267900.t1.2.v5.5;Parent=Cre06.g267900.v5.5;Name=Cre06.g267900.t1.2;pacid=30779846;longest=1
chromosome_6	phytozomev13	three_prime_UTR	2390694	2391581	.	-	.	ID=Cre06.g267900.t1.2.v5.5.three_prime_UTR.1;Parent=Cre06.g267900.t1.2.v5.5;pacid=30779846
chromosome_6	phytozomev13	exon	2390694	2391630	.	-	.	ID=Cre06.g267900.t1.2.v5.5.exon.6;Parent=Cre06.g267900.t1.2.v5.5;pacid=30779846
chromosome_6	phytozomev13	CDS	2391582	2391630	.	-	1	ID=Cre06.g267900.t1.2.v5.5.CDS.6;Parent=Cre06.g267900.t1.2.v5.5;pacid=30779846
chromosome_6	phytozomev13	exon	2392052	2392142	.	-	.	ID=Cre06.g267900.t1.2.v5.5.exon.5;Parent=Cre06.g267900.t1.2.v5.5;pacid=30779846
chromosome_6	phytozomev13	CDS	2392052	2392142	.	-	2	ID=Cre06.g267900.t1.2.v5.5.CDS.5;Parent=Cre06.g267900.t1.2.v5.5;pacid=30779846
chromosome_6	phytozomev13	exon	2392553	2392686	.	-	.	ID=Cre06.g267900.t1.2.v5.5.exon.4;Parent=Cre06.g267900.t1.2.v5.5;pacid=30779846
chromosome_6	phytozomev13	CDS	2392553	2392686	.	-	1	ID=Cre06.g267900.t1.2.v5.5.CDS.4;Parent=Cre06.g267900.t1.2.v5.5;pacid=30779846
chromosome_6	phytozomev13	exon	2393151	2393237	.	-	.	ID=Cre06.g267900.t1.2.v5.5.exon.3;Parent=Cre06.g267900.t1.2.v5.5;pacid=30779846
chromosome_6	phytozomev13	CDS	2393151	2393237	.	-	1	ID=Cre06.g267900.t1.2.v5.5.CDS.3;Parent=Cre06.g267900.t1.2.v5.5;pacid=30779846
chromosome_6	phytozomev13	exon	2393567	2393695	.	-	.	ID=Cre06.g267900.t1.2.v5.5.exon.2;Parent=Cre06.g267900.t1.2.v5.5;pacid=30779846
chromosome_6	phytozomev13	CDS	2393567	2393695	.	-	1	ID=Cre06.g267900.t1.2.v5.5.CDS.2;Parent=Cre06.g267900.t1.2.v5.5;pacid=30779846
chromosome_6	phytozomev13	CDS	2393874	2394034	.	-	0	ID=Cre06.g267900.t1.2.v5.5.CDS.1;Parent=Cre06.g267900.t1.2.v5.5;pacid=30779846
chromosome_6	phytozomev13	exon	2393874	2394246	.	-	.	ID=Cre06.g267900.t1.2.v5.5.exon.1;Parent=Cre06.g267900.t1.2.v5.5;pacid=30779846
chromosome_6	phytozomev13	five_prime_UTR	2394035	2394246	.	-	.	ID=Cre06.g267900.t1.2.v5.5.five_prime_UTR.1;Parent=Cre06.g267900.t1.2.v5.5;pacid=30779846
###
chromosome_6	phytozomev13	gene	2394299	2395124	.	-	.	ID=Cre06.g267950.v5.5;Name=Cre06.g267950
chromosome_6	phytozomev13	mRNA	2394299	2395124	.	-	.	ID=Cre06.g267950.t1.2.v5.5;Parent=Cre06.g267950.v5.5;Name=Cre06.g267950.t1.2;pacid=30779543;longest=1;geneName=HTR10
chromosome_6	phytozomev13	three_prime_UTR	2394299	2394684	.	-	.	ID=Cre06.g267950.t1.2.v5.5.three_prime_UTR.1;Parent=Cre06.g267950.t1.2.v5.5;pacid=30779543
chromosome_6	phytozomev13	exon	2394299	2395124	.	-	.	ID=Cre06.g267950.t1.2.v5.5.exon.1;Parent=Cre06.g267950.t1.2.v5.5;pacid=30779543
chromosome_6	phytozomev13	CDS	2394685	2395092	.	-	0	ID=Cre06.g267950.t1.2.v5.5.CDS.1;Parent=Cre06.g267950.t1.2.v5.5;pacid=30779543
chromosome_6	phytozomev13	five_prime_UTR	2395093	2395124	.	-	.	ID=Cre06.g267950.t1.2.v5.5.five_prime_UTR.1;Parent=Cre06.g267950.t1.2.v5.5;pacid=30779543
###
chromosome_6	phytozomev13	gene	2395315	2395956	.	+	.	ID=Cre06.g268000.v5.5;Name=Cre06.g268000
chromosome_6	phytozomev13	mRNA	2395315	2395956	.	+	.	ID=Cre06.g268000.t1.2.v5.5;Parent=Cre06.g268000.v5.5;Name=Cre06.g268000.t1.2;pacid=30778752;longest=1;geneName=HFO10
chromosome_6	phytozomev13	five_prime_UTR	2395315	2395356	.	+	.	ID=Cre06.g268000.t1.2.v5.5.five_prime_UTR.1;Parent=Cre06.g268000.t1.2.v5.5;pacid=30778752
chromosome_6	phytozomev13	exon	2395315	2395956	.	+	.	ID=Cre06.g268000.t1.2.v5.5.exon.1;Parent=Cre06.g268000.t1.2.v5.5;pacid=30778752
chromosome_6	phytozomev13	CDS	2395357	2395668	.	+	0	ID=Cre06.g268000.t1.2.v5.5.CDS.1;Parent=Cre06.g268000.t1.2.v5.5;pacid=30778752
chromosome_6	phytozomev13	three_prime_UTR	2395669	2395956	.	+	.	ID=Cre06.g268000.t1.2.v5.5.three_prime_UTR.1;Parent=Cre06.g268000.t1.2.v5.5;pacid=30778752
###
chromosome_6	phytozomev13	gene	2396169	2397374	.	-	.	ID=Cre06.g268050.v5.5;Name=Cre06.g268050
chromosome_6	phytozomev13	mRNA	2396169	2397374	.	-	.	ID=Cre06.g268050.t1.2.v5.5;Parent=Cre06.g268050.v5.5;Name=Cre06.g268050.t1.2;pacid=30779224;longest=1;geneName=HTA10
chromosome_6	phytozomev13	three_prime_UTR	2396169	2396836	.	-	.	ID=Cre06.g268050.t1.2.v5.5.three_prime_UTR.1;Parent=Cre06.g268050.t1.2.v5.5;pacid=30779224
chromosome_6	phytozomev13	exon	2396169	2397374	.	-	.	ID=Cre06.g268050.t1.2.v5.5.exon.1;Parent=Cre06.g268050.t1.2.v5.5;pacid=30779224
chromosome_6	phytozomev13	CDS	2396837	2397235	.	-	0	ID=Cre06.g268050.t1.2.v5.5.CDS.1;Parent=Cre06.g268050.t1.2.v5.5;pacid=30779224
chromosome_6	phytozomev13	five_prime_UTR	2397236	2397374	.	-	.	ID=Cre06.g268050.t1.2.v5.5.five_prime_UTR.1;Parent=Cre06.g268050.t1.2.v5.5;pacid=30779224
###
chromosome_6	phytozomev13	gene	2397495	2398176	.	+	.	ID=Cre06.g268100.v5.5;Name=Cre06.g268100
chromosome_6	phytozomev13	mRNA	2397495	2398176	.	+	.	ID=Cre06.g268100.t1.2.v5.5;Parent=Cre06.g268100.v5.5;Name=Cre06.g268100.t1.2;pacid=30778559;longest=1;geneName=HTB10
chromosome_6	phytozomev13	five_prime_UTR	2397495	2397522	.	+	.	ID=Cre06.g268100.t1.2.v5.5.five_prime_UTR.1;Parent=Cre06.g268100.t1.2.v5.5;pacid=30778559
chromosome_6	phytozomev13	exon	2397495	2398176	.	+	.	ID=Cre06.g268100.t1.2.v5.5.exon.1;Parent=Cre06.g268100.t1.2.v5.5;pacid=30778559
chromosome_6	phytozomev13	CDS	2397523	2397984	.	+	0	ID=Cre06.g268100.t1.2.v5.5.CDS.1;Parent=Cre06.g268100.t1.2.v5.5;pacid=30778559
chromosome_6	phytozomev13	three_prime_UTR	2397985	2398176	.	+	.	ID=Cre06.g268100.t1.2.v5.5.three_prime_UTR.1;Parent=Cre06.g268100.t1.2.v5.5;pacid=30778559
###
chromosome_6	phytozomev13	gene	2398178	2405393	.	-	.	ID=Cre06.g268150.v5.5;Name=Cre06.g268150
chromosome_6	phytozomev13	mRNA	2398178	2405393	.	-	.	ID=Cre06.g268150.t1.1.v5.5;Parent=Cre06.g268150.v5.5;Name=Cre06.g268150.t1.1;pacid=30780023;longest=1;geneName=CNK3
chromosome_6	phytozomev13	three_prime_UTR	2398178	2398517	.	-	.	ID=Cre06.g268150.t1.1.v5.5.three_prime_UTR.1;Parent=Cre06.g268150.t1.1.v5.5;pacid=30780023
chromosome_6	phytozomev13	exon	2398178	2398799	.	-	.	ID=Cre06.g268150.t1.1.v5.5.exon.20;Parent=Cre06.g268150.t1.1.v5.5;pacid=30780023
chromosome_6	phytozomev13	CDS	2398518	2398799	.	-	0	ID=Cre06.g268150.t1.1.v5.5.CDS.20;Parent=Cre06.g268150.t1.1.v5.5;pacid=30780023
chromosome_6	phytozomev13	exon	2399003	2399179	.	-	.	ID=Cre06.g268150.t1.1.v5.5.exon.19;Parent=Cre06.g268150.t1.1.v5.5;pacid=30780023
chromosome_6	phytozomev13	CDS	2399003	2399179	.	-	0	ID=Cre06.g268150.t1.1.v5.5.CDS.19;Parent=Cre06.g268150.t1.1.v5.5;pacid=30780023
chromosome_6	phytozomev13	exon	2399363	2399507	.	-	.	ID=Cre06.g268150.t1.1.v5.5.exon.18;Parent=Cre06.g268150.t1.1.v5.5;pacid=30780023
chromosome_6	phytozomev13	CDS	2399363	2399507	.	-	1	ID=Cre06.g268150.t1.1.v5.5.CDS.18;Parent=Cre06.g268150.t1.1.v5.5;pacid=30780023
chromosome_6	phytozomev13	exon	2399652	2399899	.	-	.	ID=Cre06.g268150.t1.1.v5.5.exon.17;Parent=Cre06.g268150.t1.1.v5.5;pacid=30780023
chromosome_6	phytozomev13	CDS	2399652	2399899	.	-	0	ID=Cre06.g268150.t1.1.v5.5.CDS.17;Parent=Cre06.g268150.t1.1.v5.5;pacid=30780023
chromosome_6	phytozomev13	exon	2400036	2400215	.	-	.	ID=Cre06.g268150.t1.1.v5.5.exon.16;Parent=Cre06.g268150.t1.1.v5.5;pacid=30780023
chromosome_6	phytozomev13	CDS	2400036	2400215	.	-	0	ID=Cre06.g268150.t1.1.v5.5.CDS.16;Parent=Cre06.g268150.t1.1.v5.5;pacid=30780023
chromosome_6	phytozomev13	exon	2400401	2400487	.	-	.	ID=Cre06.g268150.t1.1.v5.5.exon.15;Parent=Cre06.g268150.t1.1.v5.5;pacid=30780023
chromosome_6	phytozomev13	CDS	2400401	2400487	.	-	0	ID=Cre06.g268150.t1.1.v5.5.CDS.15;Parent=Cre06.g268150.t1.1.v5.5;pacid=30780023
chromosome_6	phytozomev13	exon	2400988	2401149	.	-	.	ID=Cre06.g268150.t1.1.v5.5.exon.14;Parent=Cre06.g268150.t1.1.v5.5;pacid=30780023
chromosome_6	phytozomev13	CDS	2400988	2401149	.	-	0	ID=Cre06.g268150.t1.1.v5.5.CDS.14;Parent=Cre06.g268150.t1.1.v5.5;pacid=30780023
chromosome_6	phytozomev13	exon	2401367	2401468	.	-	.	ID=Cre06.g268150.t1.1.v5.5.exon.13;Parent=Cre06.g268150.t1.1.v5.5;pacid=30780023
chromosome_6	phytozomev13	CDS	2401367	2401468	.	-	0	ID=Cre06.g268150.t1.1.v5.5.CDS.13;Parent=Cre06.g268150.t1.1.v5.5;pacid=30780023
chromosome_6	phytozomev13	exon	2401561	2401693	.	-	.	ID=Cre06.g268150.t1.1.v5.5.exon.12;Parent=Cre06.g268150.t1.1.v5.5;pacid=30780023
chromosome_6	phytozomev13	CDS	2401561	2401693	.	-	1	ID=Cre06.g268150.t1.1.v5.5.CDS.12;Parent=Cre06.g268150.t1.1.v5.5;pacid=30780023
chromosome_6	phytozomev13	exon	2401832	2402038	.	-	.	ID=Cre06.g268150.t1.1.v5.5.exon.11;Parent=Cre06.g268150.t1.1.v5.5;pacid=30780023
chromosome_6	phytozomev13	CDS	2401832	2402038	.	-	1	ID=Cre06.g268150.t1.1.v5.5.CDS.11;Parent=Cre06.g268150.t1.1.v5.5;pacid=30780023
chromosome_6	phytozomev13	exon	2402289	2402414	.	-	.	ID=Cre06.g268150.t1.1.v5.5.exon.10;Parent=Cre06.g268150.t1.1.v5.5;pacid=30780023
chromosome_6	phytozomev13	CDS	2402289	2402414	.	-	1	ID=Cre06.g268150.t1.1.v5.5.CDS.10;Parent=Cre06.g268150.t1.1.v5.5;pacid=30780023
chromosome_6	phytozomev13	exon	2402534	2402592	.	-	.	ID=Cre06.g268150.t1.1.v5.5.exon.9;Parent=Cre06.g268150.t1.1.v5.5;pacid=30780023
chromosome_6	phytozomev13	CDS	2402534	2402592	.	-	0	ID=Cre06.g268150.t1.1.v5.5.CDS.9;Parent=Cre06.g268150.t1.1.v5.5;pacid=30780023
chromosome_6	phytozomev13	exon	2402729	2402808	.	-	.	ID=Cre06.g268150.t1.1.v5.5.exon.8;Parent=Cre06.g268150.t1.1.v5.5;pacid=30780023
chromosome_6	phytozomev13	CDS	2402729	2402808	.	-	2	ID=Cre06.g268150.t1.1.v5.5.CDS.8;Parent=Cre06.g268150.t1.1.v5.5;pacid=30780023
chromosome_6	phytozomev13	exon	2403025	2403120	.	-	.	ID=Cre06.g268150.t1.1.v5.5.exon.7;Parent=Cre06.g268150.t1.1.v5.5;pacid=30780023
chromosome_6	phytozomev13	CDS	2403025	2403120	.	-	2	ID=Cre06.g268150.t1.1.v5.5.CDS.7;Parent=Cre06.g268150.t1.1.v5.5;pacid=30780023
chromosome_6	phytozomev13	exon	2403345	2403411	.	-	.	ID=Cre06.g268150.t1.1.v5.5.exon.6;Parent=Cre06.g268150.t1.1.v5.5;pacid=30780023
chromosome_6	phytozomev13	CDS	2403345	2403411	.	-	0	ID=Cre06.g268150.t1.1.v5.5.CDS.6;Parent=Cre06.g268150.t1.1.v5.5;pacid=30780023
chromosome_6	phytozomev13	exon	2403600	2403673	.	-	.	ID=Cre06.g268150.t1.1.v5.5.exon.5;Parent=Cre06.g268150.t1.1.v5.5;pacid=30780023
chromosome_6	phytozomev13	CDS	2403600	2403673	.	-	2	ID=Cre06.g268150.t1.1.v5.5.CDS.5;Parent=Cre06.g268150.t1.1.v5.5;pacid=30780023
chromosome_6	phytozomev13	exon	2404011	2404102	.	-	.	ID=Cre06.g268150.t1.1.v5.5.exon.4;Parent=Cre06.g268150.t1.1.v5.5;pacid=30780023
chromosome_6	phytozomev13	CDS	2404011	2404102	.	-	1	ID=Cre06.g268150.t1.1.v5.5.CDS.4;Parent=Cre06.g268150.t1.1.v5.5;pacid=30780023
chromosome_6	phytozomev13	exon	2404460	2404572	.	-	.	ID=Cre06.g268150.t1.1.v5.5.exon.3;Parent=Cre06.g268150.t1.1.v5.5;pacid=30780023
chromosome_6	phytozomev13	CDS	2404460	2404572	.	-	0	ID=Cre06.g268150.t1.1.v5.5.CDS.3;Parent=Cre06.g268150.t1.1.v5.5;pacid=30780023
chromosome_6	phytozomev13	exon	2404830	2404907	.	-	.	ID=Cre06.g268150.t1.1.v5.5.exon.2;Parent=Cre06.g268150.t1.1.v5.5;pacid=30780023
chromosome_6	phytozomev13	CDS	2404830	2404907	.	-	0	ID=Cre06.g268150.t1.1.v5.5.CDS.2;Parent=Cre06.g268150.t1.1.v5.5;pacid=30780023
chromosome_6	phytozomev13	CDS	2405109	2405165	.	-	0	ID=Cre06.g268150.t1.1.v5.5.CDS.1;Parent=Cre06.g268150.t1.1.v5.5;pacid=30780023
chromosome_6	phytozomev13	exon	2405109	2405393	.	-	.	ID=Cre06.g268150.t1.1.v5.5.exon.1;Parent=Cre06.g268150.t1.1.v5.5;pacid=30780023
chromosome_6	phytozomev13	five_prime_UTR	2405166	2405393	.	-	.	ID=Cre06.g268150.t1.1.v5.5.five_prime_UTR.1;Parent=Cre06.g268150.t1.1.v5.5;pacid=30780023
###
chromosome_6	phytozomev13	gene	2405549	2408899	.	+	.	ID=Cre06.g268200.v5.5;Name=Cre06.g268200
chromosome_6	phytozomev13	mRNA	2405549	2408899	.	+	.	ID=Cre06.g268200.t1.2.v5.5;Parent=Cre06.g268200.v5.5;Name=Cre06.g268200.t1.2;pacid=30778997;longest=1;geneName=TGD1
chromosome_6	phytozomev13	five_prime_UTR	2405549	2405693	.	+	.	ID=Cre06.g268200.t1.2.v5.5.five_prime_UTR.1;Parent=Cre06.g268200.t1.2.v5.5;pacid=30778997
chromosome_6	phytozomev13	exon	2405549	2405919	.	+	.	ID=Cre06.g268200.t1.2.v5.5.exon.1;Parent=Cre06.g268200.t1.2.v5.5;pacid=30778997
chromosome_6	phytozomev13	CDS	2405694	2405919	.	+	0	ID=Cre06.g268200.t1.2.v5.5.CDS.1;Parent=Cre06.g268200.t1.2.v5.5;pacid=30778997
chromosome_6	phytozomev13	exon	2406035	2406136	.	+	.	ID=Cre06.g268200.t1.2.v5.5.exon.2;Parent=Cre06.g268200.t1.2.v5.5;pacid=30778997
chromosome_6	phytozomev13	CDS	2406035	2406136	.	+	2	ID=Cre06.g268200.t1.2.v5.5.CDS.2;Parent=Cre06.g268200.t1.2.v5.5;pacid=30778997
chromosome_6	phytozomev13	exon	2406346	2406455	.	+	.	ID=Cre06.g268200.t1.2.v5.5.exon.3;Parent=Cre06.g268200.t1.2.v5.5;pacid=30778997
chromosome_6	phytozomev13	CDS	2406346	2406455	.	+	2	ID=Cre06.g268200.t1.2.v5.5.CDS.3;Parent=Cre06.g268200.t1.2.v5.5;pacid=30778997
chromosome_6	phytozomev13	exon	2406725	2406877	.	+	.	ID=Cre06.g268200.t1.2.v5.5.exon.4;Parent=Cre06.g268200.t1.2.v5.5;pacid=30778997
chromosome_6	phytozomev13	CDS	2406725	2406877	.	+	0	ID=Cre06.g268200.t1.2.v5.5.CDS.4;Parent=Cre06.g268200.t1.2.v5.5;pacid=30778997
chromosome_6	phytozomev13	exon	2407224	2407347	.	+	.	ID=Cre06.g268200.t1.2.v5.5.exon.5;Parent=Cre06.g268200.t1.2.v5.5;pacid=30778997
chromosome_6	phytozomev13	CDS	2407224	2407347	.	+	0	ID=Cre06.g268200.t1.2.v5.5.CDS.5;Parent=Cre06.g268200.t1.2.v5.5;pacid=30778997
chromosome_6	phytozomev13	exon	2407742	2407887	.	+	.	ID=Cre06.g268200.t1.2.v5.5.exon.6;Parent=Cre06.g268200.t1.2.v5.5;pacid=30778997
chromosome_6	phytozomev13	CDS	2407742	2407887	.	+	2	ID=Cre06.g268200.t1.2.v5.5.CDS.6;Parent=Cre06.g268200.t1.2.v5.5;pacid=30778997
chromosome_6	phytozomev13	CDS	2408303	2408467	.	+	0	ID=Cre06.g268200.t1.2.v5.5.CDS.7;Parent=Cre06.g268200.t1.2.v5.5;pacid=30778997
chromosome_6	phytozomev13	exon	2408303	2408899	.	+	.	ID=Cre06.g268200.t1.2.v5.5.exon.7;Parent=Cre06.g268200.t1.2.v5.5;pacid=30778997
chromosome_6	phytozomev13	three_prime_UTR	2408468	2408899	.	+	.	ID=Cre06.g268200.t1.2.v5.5.three_prime_UTR.1;Parent=Cre06.g268200.t1.2.v5.5;pacid=30778997
###
chromosome_6	phytozomev13	gene	2409089	2412734	.	-	.	ID=Cre06.g268228.v5.5;Name=Cre06.g268228
chromosome_6	phytozomev13	mRNA	2409089	2412734	.	-	.	ID=Cre06.g268228.t1.2.v5.5;Parent=Cre06.g268228.v5.5;Name=Cre06.g268228.t1.2;pacid=30779837;longest=1
chromosome_6	phytozomev13	three_prime_UTR	2409089	2409917	.	-	.	ID=Cre06.g268228.t1.2.v5.5.three_prime_UTR.1;Parent=Cre06.g268228.t1.2.v5.5;pacid=30779837
chromosome_6	phytozomev13	exon	2409089	2410229	.	-	.	ID=Cre06.g268228.t1.2.v5.5.exon.6;Parent=Cre06.g268228.t1.2.v5.5;pacid=30779837
chromosome_6	phytozomev13	CDS	2409918	2410229	.	-	0	ID=Cre06.g268228.t1.2.v5.5.CDS.6;Parent=Cre06.g268228.t1.2.v5.5;pacid=30779837
chromosome_6	phytozomev13	exon	2410310	2410369	.	-	.	ID=Cre06.g268228.t1.2.v5.5.exon.5;Parent=Cre06.g268228.t1.2.v5.5;pacid=30779837
chromosome_6	phytozomev13	CDS	2410310	2410369	.	-	0	ID=Cre06.g268228.t1.2.v5.5.CDS.5;Parent=Cre06.g268228.t1.2.v5.5;pacid=30779837
chromosome_6	phytozomev13	exon	2410524	2411225	.	-	.	ID=Cre06.g268228.t1.2.v5.5.exon.4;Parent=Cre06.g268228.t1.2.v5.5;pacid=30779837
chromosome_6	phytozomev13	CDS	2410524	2411225	.	-	0	ID=Cre06.g268228.t1.2.v5.5.CDS.4;Parent=Cre06.g268228.t1.2.v5.5;pacid=30779837
chromosome_6	phytozomev13	exon	2411516	2411756	.	-	.	ID=Cre06.g268228.t1.2.v5.5.exon.3;Parent=Cre06.g268228.t1.2.v5.5;pacid=30779837
chromosome_6	phytozomev13	CDS	2411516	2411756	.	-	1	ID=Cre06.g268228.t1.2.v5.5.CDS.3;Parent=Cre06.g268228.t1.2.v5.5;pacid=30779837
chromosome_6	phytozomev13	exon	2411921	2412077	.	-	.	ID=Cre06.g268228.t1.2.v5.5.exon.2;Parent=Cre06.g268228.t1.2.v5.5;pacid=30779837
chromosome_6	phytozomev13	CDS	2411921	2412077	.	-	2	ID=Cre06.g268228.t1.2.v5.5.CDS.2;Parent=Cre06.g268228.t1.2.v5.5;pacid=30779837
chromosome_6	phytozomev13	CDS	2412527	2412623	.	-	0	ID=Cre06.g268228.t1.2.v5.5.CDS.1;Parent=Cre06.g268228.t1.2.v5.5;pacid=30779837
chromosome_6	phytozomev13	exon	2412527	2412734	.	-	.	ID=Cre06.g268228.t1.2.v5.5.exon.1;Parent=Cre06.g268228.t1.2.v5.5;pacid=30779837
chromosome_6	phytozomev13	five_prime_UTR	2412624	2412734	.	-	.	ID=Cre06.g268228.t1.2.v5.5.five_prime_UTR.1;Parent=Cre06.g268228.t1.2.v5.5;pacid=30779837
###
chromosome_6	phytozomev13	gene	2412809	2413624	.	-	.	ID=Cre06.g268250.v5.5;Name=Cre06.g268250
chromosome_6	phytozomev13	mRNA	2412809	2413624	.	-	.	ID=Cre06.g268250.t1.2.v5.5;Parent=Cre06.g268250.v5.5;Name=Cre06.g268250.t1.2;pacid=30778807;longest=1;geneName=HTB9
chromosome_6	phytozomev13	three_prime_UTR	2412809	2413122	.	-	.	ID=Cre06.g268250.t1.2.v5.5.three_prime_UTR.1;Parent=Cre06.g268250.t1.2.v5.5;pacid=30778807
chromosome_6	phytozomev13	exon	2412809	2413624	.	-	.	ID=Cre06.g268250.t1.2.v5.5.exon.1;Parent=Cre06.g268250.t1.2.v5.5;pacid=30778807
chromosome_6	phytozomev13	CDS	2413123	2413584	.	-	0	ID=Cre06.g268250.t1.2.v5.5.CDS.1;Parent=Cre06.g268250.t1.2.v5.5;pacid=30778807
chromosome_6	phytozomev13	five_prime_UTR	2413585	2413624	.	-	.	ID=Cre06.g268250.t1.2.v5.5.five_prime_UTR.1;Parent=Cre06.g268250.t1.2.v5.5;pacid=30778807
###
chromosome_6	phytozomev13	gene	2413795	2414526	.	+	.	ID=Cre06.g268300.v5.5;Name=Cre06.g268300
chromosome_6	phytozomev13	mRNA	2413795	2414526	.	+	.	ID=Cre06.g268300.t1.2.v5.5;Parent=Cre06.g268300.v5.5;Name=Cre06.g268300.t1.2;pacid=30778781;longest=1;geneName=HTA9
chromosome_6	phytozomev13	five_prime_UTR	2413795	2413868	.	+	.	ID=Cre06.g268300.t1.2.v5.5.five_prime_UTR.1;Parent=Cre06.g268300.t1.2.v5.5;pacid=30778781
chromosome_6	phytozomev13	exon	2413795	2414526	.	+	.	ID=Cre06.g268300.t1.2.v5.5.exon.1;Parent=Cre06.g268300.t1.2.v5.5;pacid=30778781
chromosome_6	phytozomev13	CDS	2413869	2414261	.	+	0	ID=Cre06.g268300.t1.2.v5.5.CDS.1;Parent=Cre06.g268300.t1.2.v5.5;pacid=30778781
chromosome_6	phytozomev13	three_prime_UTR	2414262	2414526	.	+	.	ID=Cre06.g268300.t1.2.v5.5.three_prime_UTR.1;Parent=Cre06.g268300.t1.2.v5.5;pacid=30778781
###
chromosome_6	phytozomev13	gene	2415189	2416014	.	-	.	ID=Cre06.g268350.v5.5;Name=Cre06.g268350
chromosome_6	phytozomev13	mRNA	2415189	2416014	.	-	.	ID=Cre06.g268350.t1.2.v5.5;Parent=Cre06.g268350.v5.5;Name=Cre06.g268350.t1.2;pacid=30778762;longest=1;geneName=HTR9
chromosome_6	phytozomev13	three_prime_UTR	2415189	2415569	.	-	.	ID=Cre06.g268350.t1.2.v5.5.three_prime_UTR.1;Parent=Cre06.g268350.t1.2.v5.5;pacid=30778762
chromosome_6	phytozomev13	exon	2415189	2416014	.	-	.	ID=Cre06.g268350.t1.2.v5.5.exon.1;Parent=Cre06.g268350.t1.2.v5.5;pacid=30778762
chromosome_6	phytozomev13	CDS	2415570	2415977	.	-	0	ID=Cre06.g268350.t1.2.v5.5.CDS.1;Parent=Cre06.g268350.t1.2.v5.5;pacid=30778762
chromosome_6	phytozomev13	five_prime_UTR	2415978	2416014	.	-	.	ID=Cre06.g268350.t1.2.v5.5.five_prime_UTR.1;Parent=Cre06.g268350.t1.2.v5.5;pacid=30778762
###
chromosome_6	phytozomev13	gene	2416195	2416626	.	+	.	ID=Cre06.g268400.v5.5;Name=Cre06.g268400
chromosome_6	phytozomev13	mRNA	2416195	2416626	.	+	.	ID=Cre06.g268400.t1.2.v5.5;Parent=Cre06.g268400.v5.5;Name=Cre06.g268400.t1.2;pacid=30778503;longest=1;geneName=HFO9
chromosome_6	phytozomev13	five_prime_UTR	2416195	2416243	.	+	.	ID=Cre06.g268400.t1.2.v5.5.five_prime_UTR.1;Parent=Cre06.g268400.t1.2.v5.5;pacid=30778503
chromosome_6	phytozomev13	exon	2416195	2416626	.	+	.	ID=Cre06.g268400.t1.2.v5.5.exon.1;Parent=Cre06.g268400.t1.2.v5.5;pacid=30778503
chromosome_6	phytozomev13	CDS	2416244	2416555	.	+	0	ID=Cre06.g268400.t1.2.v5.5.CDS.1;Parent=Cre06.g268400.t1.2.v5.5;pacid=30778503
chromosome_6	phytozomev13	three_prime_UTR	2416556	2416626	.	+	.	ID=Cre06.g268400.t1.2.v5.5.three_prime_UTR.1;Parent=Cre06.g268400.t1.2.v5.5;pacid=30778503
###
chromosome_6	phytozomev13	gene	2416700	2424364	.	-	.	ID=Cre06.g268450.v5.5;Name=Cre06.g268450
chromosome_6	phytozomev13	mRNA	2416700	2424364	.	-	.	ID=Cre06.g268450.t1.1.v5.5;Parent=Cre06.g268450.v5.5;Name=Cre06.g268450.t1.1;pacid=30779513;longest=1
chromosome_6	phytozomev13	three_prime_UTR	2416700	2417113	.	-	.	ID=Cre06.g268450.t1.1.v5.5.three_prime_UTR.1;Parent=Cre06.g268450.t1.1.v5.5;pacid=30779513
chromosome_6	phytozomev13	exon	2416700	2417225	.	-	.	ID=Cre06.g268450.t1.1.v5.5.exon.14;Parent=Cre06.g268450.t1.1.v5.5;pacid=30779513
chromosome_6	phytozomev13	CDS	2417114	2417225	.	-	1	ID=Cre06.g268450.t1.1.v5.5.CDS.13;Parent=Cre06.g268450.t1.1.v5.5;pacid=30779513
chromosome_6	phytozomev13	exon	2417475	2417542	.	-	.	ID=Cre06.g268450.t1.1.v5.5.exon.13;Parent=Cre06.g268450.t1.1.v5.5;pacid=30779513
chromosome_6	phytozomev13	CDS	2417475	2417542	.	-	0	ID=Cre06.g268450.t1.1.v5.5.CDS.12;Parent=Cre06.g268450.t1.1.v5.5;pacid=30779513
chromosome_6	phytozomev13	exon	2417899	2418000	.	-	.	ID=Cre06.g268450.t1.1.v5.5.exon.12;Parent=Cre06.g268450.t1.1.v5.5;pacid=30779513
chromosome_6	phytozomev13	CDS	2417899	2418000	.	-	0	ID=Cre06.g268450.t1.1.v5.5.CDS.11;Parent=Cre06.g268450.t1.1.v5.5;pacid=30779513
chromosome_6	phytozomev13	exon	2418448	2419122	.	-	.	ID=Cre06.g268450.t1.1.v5.5.exon.11;Parent=Cre06.g268450.t1.1.v5.5;pacid=30779513
chromosome_6	phytozomev13	CDS	2418448	2419122	.	-	0	ID=Cre06.g268450.t1.1.v5.5.CDS.10;Parent=Cre06.g268450.t1.1.v5.5;pacid=30779513
chromosome_6	phytozomev13	exon	2419333	2419475	.	-	.	ID=Cre06.g268450.t1.1.v5.5.exon.10;Parent=Cre06.g268450.t1.1.v5.5;pacid=30779513
chromosome_6	phytozomev13	CDS	2419333	2419475	.	-	2	ID=Cre06.g268450.t1.1.v5.5.CDS.9;Parent=Cre06.g268450.t1.1.v5.5;pacid=30779513
chromosome_6	phytozomev13	exon	2419893	2420114	.	-	.	ID=Cre06.g268450.t1.1.v5.5.exon.9;Parent=Cre06.g268450.t1.1.v5.5;pacid=30779513
chromosome_6	phytozomev13	CDS	2419893	2420114	.	-	2	ID=Cre06.g268450.t1.1.v5.5.CDS.8;Parent=Cre06.g268450.t1.1.v5.5;pacid=30779513
chromosome_6	phytozomev13	exon	2420523	2420695	.	-	.	ID=Cre06.g268450.t1.1.v5.5.exon.8;Parent=Cre06.g268450.t1.1.v5.5;pacid=30779513
chromosome_6	phytozomev13	CDS	2420523	2420695	.	-	1	ID=Cre06.g268450.t1.1.v5.5.CDS.7;Parent=Cre06.g268450.t1.1.v5.5;pacid=30779513
chromosome_6	phytozomev13	exon	2420927	2421054	.	-	.	ID=Cre06.g268450.t1.1.v5.5.exon.7;Parent=Cre06.g268450.t1.1.v5.5;pacid=30779513
chromosome_6	phytozomev13	CDS	2420927	2421054	.	-	0	ID=Cre06.g268450.t1.1.v5.5.CDS.6;Parent=Cre06.g268450.t1.1.v5.5;pacid=30779513
chromosome_6	phytozomev13	exon	2421318	2421464	.	-	.	ID=Cre06.g268450.t1.1.v5.5.exon.6;Parent=Cre06.g268450.t1.1.v5.5;pacid=30779513
chromosome_6	phytozomev13	CDS	2421318	2421464	.	-	0	ID=Cre06.g268450.t1.1.v5.5.CDS.5;Parent=Cre06.g268450.t1.1.v5.5;pacid=30779513
chromosome_6	phytozomev13	exon	2422094	2422189	.	-	.	ID=Cre06.g268450.t1.1.v5.5.exon.5;Parent=Cre06.g268450.t1.1.v5.5;pacid=30779513
chromosome_6	phytozomev13	CDS	2422094	2422189	.	-	0	ID=Cre06.g268450.t1.1.v5.5.CDS.4;Parent=Cre06.g268450.t1.1.v5.5;pacid=30779513
chromosome_6	phytozomev13	exon	2422844	2422900	.	-	.	ID=Cre06.g268450.t1.1.v5.5.exon.4;Parent=Cre06.g268450.t1.1.v5.5;pacid=30779513
chromosome_6	phytozomev13	CDS	2422844	2422900	.	-	0	ID=Cre06.g268450.t1.1.v5.5.CDS.3;Parent=Cre06.g268450.t1.1.v5.5;pacid=30779513
chromosome_6	phytozomev13	exon	2423552	2423615	.	-	.	ID=Cre06.g268450.t1.1.v5.5.exon.3;Parent=Cre06.g268450.t1.1.v5.5;pacid=30779513
chromosome_6	phytozomev13	CDS	2423552	2423615	.	-	1	ID=Cre06.g268450.t1.1.v5.5.CDS.2;Parent=Cre06.g268450.t1.1.v5.5;pacid=30779513
chromosome_6	phytozomev13	CDS	2424055	2424092	.	-	0	ID=Cre06.g268450.t1.1.v5.5.CDS.1;Parent=Cre06.g268450.t1.1.v5.5;pacid=30779513
chromosome_6	phytozomev13	exon	2424055	2424096	.	-	.	ID=Cre06.g268450.t1.1.v5.5.exon.2;Parent=Cre06.g268450.t1.1.v5.5;pacid=30779513
chromosome_6	phytozomev13	five_prime_UTR	2424093	2424096	.	-	.	ID=Cre06.g268450.t1.1.v5.5.five_prime_UTR.2;Parent=Cre06.g268450.t1.1.v5.5;pacid=30779513
chromosome_6	phytozomev13	exon	2424200	2424364	.	-	.	ID=Cre06.g268450.t1.1.v5.5.exon.1;Parent=Cre06.g268450.t1.1.v5.5;pacid=30779513
chromosome_6	phytozomev13	five_prime_UTR	2424200	2424364	.	-	.	ID=Cre06.g268450.t1.1.v5.5.five_prime_UTR.1;Parent=Cre06.g268450.t1.1.v5.5;pacid=30779513
###
chromosome_6	phytozomev13	gene	2424465	2429296	.	+	.	ID=Cre06.g268501.v5.5;Name=Cre06.g268501
chromosome_6	phytozomev13	mRNA	2424465	2429296	.	+	.	ID=Cre06.g268501.t1.1.v5.5;Parent=Cre06.g268501.v5.5;Name=Cre06.g268501.t1.1;pacid=30780071;longest=1
chromosome_6	phytozomev13	five_prime_UTR	2424465	2424695	.	+	.	ID=Cre06.g268501.t1.1.v5.5.five_prime_UTR.1;Parent=Cre06.g268501.t1.1.v5.5;pacid=30780071
chromosome_6	phytozomev13	exon	2424465	2425312	.	+	.	ID=Cre06.g268501.t1.1.v5.5.exon.1;Parent=Cre06.g268501.t1.1.v5.5;pacid=30780071
chromosome_6	phytozomev13	CDS	2424696	2425312	.	+	0	ID=Cre06.g268501.t1.1.v5.5.CDS.1;Parent=Cre06.g268501.t1.1.v5.5;pacid=30780071
chromosome_6	phytozomev13	exon	2425474	2425582	.	+	.	ID=Cre06.g268501.t1.1.v5.5.exon.2;Parent=Cre06.g268501.t1.1.v5.5;pacid=30780071
chromosome_6	phytozomev13	CDS	2425474	2425582	.	+	1	ID=Cre06.g268501.t1.1.v5.5.CDS.2;Parent=Cre06.g268501.t1.1.v5.5;pacid=30780071
chromosome_6	phytozomev13	exon	2425877	2426350	.	+	.	ID=Cre06.g268501.t1.1.v5.5.exon.3;Parent=Cre06.g268501.t1.1.v5.5;pacid=30780071
chromosome_6	phytozomev13	CDS	2425877	2426350	.	+	0	ID=Cre06.g268501.t1.1.v5.5.CDS.3;Parent=Cre06.g268501.t1.1.v5.5;pacid=30780071
chromosome_6	phytozomev13	exon	2426538	2426701	.	+	.	ID=Cre06.g268501.t1.1.v5.5.exon.4;Parent=Cre06.g268501.t1.1.v5.5;pacid=30780071
chromosome_6	phytozomev13	CDS	2426538	2426701	.	+	0	ID=Cre06.g268501.t1.1.v5.5.CDS.4;Parent=Cre06.g268501.t1.1.v5.5;pacid=30780071
chromosome_6	phytozomev13	exon	2426986	2427282	.	+	.	ID=Cre06.g268501.t1.1.v5.5.exon.5;Parent=Cre06.g268501.t1.1.v5.5;pacid=30780071
chromosome_6	phytozomev13	CDS	2426986	2427282	.	+	1	ID=Cre06.g268501.t1.1.v5.5.CDS.5;Parent=Cre06.g268501.t1.1.v5.5;pacid=30780071
chromosome_6	phytozomev13	exon	2427490	2427794	.	+	.	ID=Cre06.g268501.t1.1.v5.5.exon.6;Parent=Cre06.g268501.t1.1.v5.5;pacid=30780071
chromosome_6	phytozomev13	CDS	2427490	2427794	.	+	1	ID=Cre06.g268501.t1.1.v5.5.CDS.6;Parent=Cre06.g268501.t1.1.v5.5;pacid=30780071
chromosome_6	phytozomev13	CDS	2428006	2428442	.	+	2	ID=Cre06.g268501.t1.1.v5.5.CDS.7;Parent=Cre06.g268501.t1.1.v5.5;pacid=30780071
chromosome_6	phytozomev13	exon	2428006	2429296	.	+	.	ID=Cre06.g268501.t1.1.v5.5.exon.7;Parent=Cre06.g268501.t1.1.v5.5;pacid=30780071
chromosome_6	phytozomev13	three_prime_UTR	2428443	2429296	.	+	.	ID=Cre06.g268501.t1.1.v5.5.three_prime_UTR.1;Parent=Cre06.g268501.t1.1.v5.5;pacid=30780071
###
chromosome_6	phytozomev13	gene	2429365	2437056	.	+	.	ID=Cre06.g268550.v5.5;Name=Cre06.g268550
chromosome_6	phytozomev13	mRNA	2429365	2437056	.	+	.	ID=Cre06.g268550.t1.1.v5.5;Parent=Cre06.g268550.v5.5;Name=Cre06.g268550.t1.1;pacid=30779257;longest=1;geneName=CGL121
chromosome_6	phytozomev13	exon	2429365	2429483	.	+	.	ID=Cre06.g268550.t1.1.v5.5.exon.1;Parent=Cre06.g268550.t1.1.v5.5;pacid=30779257
chromosome_6	phytozomev13	five_prime_UTR	2429365	2429483	.	+	.	ID=Cre06.g268550.t1.1.v5.5.five_prime_UTR.1;Parent=Cre06.g268550.t1.1.v5.5;pacid=30779257
chromosome_6	phytozomev13	five_prime_UTR	2429820	2429894	.	+	.	ID=Cre06.g268550.t1.1.v5.5.five_prime_UTR.2;Parent=Cre06.g268550.t1.1.v5.5;pacid=30779257
chromosome_6	phytozomev13	exon	2429820	2429990	.	+	.	ID=Cre06.g268550.t1.1.v5.5.exon.2;Parent=Cre06.g268550.t1.1.v5.5;pacid=30779257
chromosome_6	phytozomev13	CDS	2429895	2429990	.	+	0	ID=Cre06.g268550.t1.1.v5.5.CDS.1;Parent=Cre06.g268550.t1.1.v5.5;pacid=30779257
chromosome_6	phytozomev13	exon	2430537	2431104	.	+	.	ID=Cre06.g268550.t1.1.v5.5.exon.3;Parent=Cre06.g268550.t1.1.v5.5;pacid=30779257
chromosome_6	phytozomev13	CDS	2430537	2431104	.	+	0	ID=Cre06.g268550.t1.1.v5.5.CDS.2;Parent=Cre06.g268550.t1.1.v5.5;pacid=30779257
chromosome_6	phytozomev13	exon	2431411	2431544	.	+	.	ID=Cre06.g268550.t1.1.v5.5.exon.4;Parent=Cre06.g268550.t1.1.v5.5;pacid=30779257
chromosome_6	phytozomev13	CDS	2431411	2431544	.	+	2	ID=Cre06.g268550.t1.1.v5.5.CDS.3;Parent=Cre06.g268550.t1.1.v5.5;pacid=30779257
chromosome_6	phytozomev13	exon	2431742	2431828	.	+	.	ID=Cre06.g268550.t1.1.v5.5.exon.5;Parent=Cre06.g268550.t1.1.v5.5;pacid=30779257
chromosome_6	phytozomev13	CDS	2431742	2431828	.	+	0	ID=Cre06.g268550.t1.1.v5.5.CDS.4;Parent=Cre06.g268550.t1.1.v5.5;pacid=30779257
chromosome_6	phytozomev13	exon	2432472	2432577	.	+	.	ID=Cre06.g268550.t1.1.v5.5.exon.6;Parent=Cre06.g268550.t1.1.v5.5;pacid=30779257
chromosome_6	phytozomev13	CDS	2432472	2432577	.	+	0	ID=Cre06.g268550.t1.1.v5.5.CDS.5;Parent=Cre06.g268550.t1.1.v5.5;pacid=30779257
chromosome_6	phytozomev13	exon	2432862	2432989	.	+	.	ID=Cre06.g268550.t1.1.v5.5.exon.7;Parent=Cre06.g268550.t1.1.v5.5;pacid=30779257
chromosome_6	phytozomev13	CDS	2432862	2432989	.	+	2	ID=Cre06.g268550.t1.1.v5.5.CDS.6;Parent=Cre06.g268550.t1.1.v5.5;pacid=30779257
chromosome_6	phytozomev13	exon	2433296	2433320	.	+	.	ID=Cre06.g268550.t1.1.v5.5.exon.8;Parent=Cre06.g268550.t1.1.v5.5;pacid=30779257
chromosome_6	phytozomev13	CDS	2433296	2433320	.	+	0	ID=Cre06.g268550.t1.1.v5.5.CDS.7;Parent=Cre06.g268550.t1.1.v5.5;pacid=30779257
chromosome_6	phytozomev13	exon	2433657	2433733	.	+	.	ID=Cre06.g268550.t1.1.v5.5.exon.9;Parent=Cre06.g268550.t1.1.v5.5;pacid=30779257
chromosome_6	phytozomev13	CDS	2433657	2433733	.	+	2	ID=Cre06.g268550.t1.1.v5.5.CDS.8;Parent=Cre06.g268550.t1.1.v5.5;pacid=30779257
chromosome_6	phytozomev13	exon	2433943	2434106	.	+	.	ID=Cre06.g268550.t1.1.v5.5.exon.10;Parent=Cre06.g268550.t1.1.v5.5;pacid=30779257
chromosome_6	phytozomev13	CDS	2433943	2434106	.	+	0	ID=Cre06.g268550.t1.1.v5.5.CDS.9;Parent=Cre06.g268550.t1.1.v5.5;pacid=30779257
chromosome_6	phytozomev13	exon	2434294	2434389	.	+	.	ID=Cre06.g268550.t1.1.v5.5.exon.11;Parent=Cre06.g268550.t1.1.v5.5;pacid=30779257
chromosome_6	phytozomev13	CDS	2434294	2434389	.	+	1	ID=Cre06.g268550.t1.1.v5.5.CDS.10;Parent=Cre06.g268550.t1.1.v5.5;pacid=30779257
chromosome_6	phytozomev13	exon	2434746	2434892	.	+	.	ID=Cre06.g268550.t1.1.v5.5.exon.12;Parent=Cre06.g268550.t1.1.v5.5;pacid=30779257
chromosome_6	phytozomev13	CDS	2434746	2434892	.	+	1	ID=Cre06.g268550.t1.1.v5.5.CDS.11;Parent=Cre06.g268550.t1.1.v5.5;pacid=30779257
chromosome_6	phytozomev13	exon	2435116	2435183	.	+	.	ID=Cre06.g268550.t1.1.v5.5.exon.13;Parent=Cre06.g268550.t1.1.v5.5;pacid=30779257
chromosome_6	phytozomev13	CDS	2435116	2435183	.	+	1	ID=Cre06.g268550.t1.1.v5.5.CDS.12;Parent=Cre06.g268550.t1.1.v5.5;pacid=30779257
chromosome_6	phytozomev13	exon	2435352	2435425	.	+	.	ID=Cre06.g268550.t1.1.v5.5.exon.14;Parent=Cre06.g268550.t1.1.v5.5;pacid=30779257
chromosome_6	phytozomev13	CDS	2435352	2435425	.	+	2	ID=Cre06.g268550.t1.1.v5.5.CDS.13;Parent=Cre06.g268550.t1.1.v5.5;pacid=30779257
chromosome_6	phytozomev13	CDS	2435652	2435831	.	+	0	ID=Cre06.g268550.t1.1.v5.5.CDS.14;Parent=Cre06.g268550.t1.1.v5.5;pacid=30779257
chromosome_6	phytozomev13	exon	2435652	2437056	.	+	.	ID=Cre06.g268550.t1.1.v5.5.exon.15;Parent=Cre06.g268550.t1.1.v5.5;pacid=30779257
chromosome_6	phytozomev13	three_prime_UTR	2435832	2437056	.	+	.	ID=Cre06.g268550.t1.1.v5.5.three_prime_UTR.1;Parent=Cre06.g268550.t1.1.v5.5;pacid=30779257
chromosome_6	phytozomev13	mRNA	2429405	2437056	.	+	.	ID=Cre06.g268550.t2.1.v5.5;Parent=Cre06.g268550.v5.5;Name=Cre06.g268550.t2.1;pacid=30779258;longest=0;geneName=CGL121
chromosome_6	phytozomev13	exon	2429405	2429483	.	+	.	ID=Cre06.g268550.t2.1.v5.5.exon.1;Parent=Cre06.g268550.t2.1.v5.5;pacid=30779258
chromosome_6	phytozomev13	five_prime_UTR	2429405	2429483	.	+	.	ID=Cre06.g268550.t2.1.v5.5.five_prime_UTR.1;Parent=Cre06.g268550.t2.1.v5.5;pacid=30779258
chromosome_6	phytozomev13	five_prime_UTR	2429815	2429894	.	+	.	ID=Cre06.g268550.t2.1.v5.5.five_prime_UTR.2;Parent=Cre06.g268550.t2.1.v5.5;pacid=30779258
chromosome_6	phytozomev13	exon	2429815	2429990	.	+	.	ID=Cre06.g268550.t2.1.v5.5.exon.2;Parent=Cre06.g268550.t2.1.v5.5;pacid=30779258
chromosome_6	phytozomev13	CDS	2429895	2429990	.	+	0	ID=Cre06.g268550.t2.1.v5.5.CDS.1;Parent=Cre06.g268550.t2.1.v5.5;pacid=30779258
chromosome_6	phytozomev13	exon	2430537	2431104	.	+	.	ID=Cre06.g268550.t2.1.v5.5.exon.3;Parent=Cre06.g268550.t2.1.v5.5;pacid=30779258
chromosome_6	phytozomev13	CDS	2430537	2431104	.	+	0	ID=Cre06.g268550.t2.1.v5.5.CDS.2;Parent=Cre06.g268550.t2.1.v5.5;pacid=30779258
chromosome_6	phytozomev13	exon	2431411	2431544	.	+	.	ID=Cre06.g268550.t2.1.v5.5.exon.4;Parent=Cre06.g268550.t2.1.v5.5;pacid=30779258
chromosome_6	phytozomev13	CDS	2431411	2431544	.	+	2	ID=Cre06.g268550.t2.1.v5.5.CDS.3;Parent=Cre06.g268550.t2.1.v5.5;pacid=30779258
chromosome_6	phytozomev13	exon	2431742	2431828	.	+	.	ID=Cre06.g268550.t2.1.v5.5.exon.5;Parent=Cre06.g268550.t2.1.v5.5;pacid=30779258
chromosome_6	phytozomev13	CDS	2431742	2431828	.	+	0	ID=Cre06.g268550.t2.1.v5.5.CDS.4;Parent=Cre06.g268550.t2.1.v5.5;pacid=30779258
chromosome_6	phytozomev13	exon	2432472	2432577	.	+	.	ID=Cre06.g268550.t2.1.v5.5.exon.6;Parent=Cre06.g268550.t2.1.v5.5;pacid=30779258
chromosome_6	phytozomev13	CDS	2432472	2432577	.	+	0	ID=Cre06.g268550.t2.1.v5.5.CDS.5;Parent=Cre06.g268550.t2.1.v5.5;pacid=30779258
chromosome_6	phytozomev13	exon	2432862	2432989	.	+	.	ID=Cre06.g268550.t2.1.v5.5.exon.7;Parent=Cre06.g268550.t2.1.v5.5;pacid=30779258
chromosome_6	phytozomev13	CDS	2432862	2432989	.	+	2	ID=Cre06.g268550.t2.1.v5.5.CDS.6;Parent=Cre06.g268550.t2.1.v5.5;pacid=30779258
chromosome_6	phytozomev13	exon	2433296	2433320	.	+	.	ID=Cre06.g268550.t2.1.v5.5.exon.8;Parent=Cre06.g268550.t2.1.v5.5;pacid=30779258
chromosome_6	phytozomev13	CDS	2433296	2433320	.	+	0	ID=Cre06.g268550.t2.1.v5.5.CDS.7;Parent=Cre06.g268550.t2.1.v5.5;pacid=30779258
chromosome_6	phytozomev13	exon	2433657	2433733	.	+	.	ID=Cre06.g268550.t2.1.v5.5.exon.9;Parent=Cre06.g268550.t2.1.v5.5;pacid=30779258
chromosome_6	phytozomev13	CDS	2433657	2433733	.	+	2	ID=Cre06.g268550.t2.1.v5.5.CDS.8;Parent=Cre06.g268550.t2.1.v5.5;pacid=30779258
chromosome_6	phytozomev13	exon	2433943	2434106	.	+	.	ID=Cre06.g268550.t2.1.v5.5.exon.10;Parent=Cre06.g268550.t2.1.v5.5;pacid=30779258
chromosome_6	phytozomev13	CDS	2433943	2434106	.	+	0	ID=Cre06.g268550.t2.1.v5.5.CDS.9;Parent=Cre06.g268550.t2.1.v5.5;pacid=30779258
chromosome_6	phytozomev13	exon	2434294	2434389	.	+	.	ID=Cre06.g268550.t2.1.v5.5.exon.11;Parent=Cre06.g268550.t2.1.v5.5;pacid=30779258
chromosome_6	phytozomev13	CDS	2434294	2434389	.	+	1	ID=Cre06.g268550.t2.1.v5.5.CDS.10;Parent=Cre06.g268550.t2.1.v5.5;pacid=30779258
chromosome_6	phytozomev13	exon	2434746	2434892	.	+	.	ID=Cre06.g268550.t2.1.v5.5.exon.12;Parent=Cre06.g268550.t2.1.v5.5;pacid=30779258
chromosome_6	phytozomev13	CDS	2434746	2434892	.	+	1	ID=Cre06.g268550.t2.1.v5.5.CDS.11;Parent=Cre06.g268550.t2.1.v5.5;pacid=30779258
chromosome_6	phytozomev13	exon	2435116	2435183	.	+	.	ID=Cre06.g268550.t2.1.v5.5.exon.13;Parent=Cre06.g268550.t2.1.v5.5;pacid=30779258
chromosome_6	phytozomev13	CDS	2435116	2435183	.	+	1	ID=Cre06.g268550.t2.1.v5.5.CDS.12;Parent=Cre06.g268550.t2.1.v5.5;pacid=30779258
chromosome_6	phytozomev13	exon	2435352	2435425	.	+	.	ID=Cre06.g268550.t2.1.v5.5.exon.14;Parent=Cre06.g268550.t2.1.v5.5;pacid=30779258
chromosome_6	phytozomev13	CDS	2435352	2435425	.	+	2	ID=Cre06.g268550.t2.1.v5.5.CDS.13;Parent=Cre06.g268550.t2.1.v5.5;pacid=30779258
chromosome_6	phytozomev13	CDS	2435652	2435831	.	+	0	ID=Cre06.g268550.t2.1.v5.5.CDS.14;Parent=Cre06.g268550.t2.1.v5.5;pacid=30779258
chromosome_6	phytozomev13	exon	2435652	2437056	.	+	.	ID=Cre06.g268550.t2.1.v5.5.exon.15;Parent=Cre06.g268550.t2.1.v5.5;pacid=30779258
chromosome_6	phytozomev13	three_prime_UTR	2435832	2437056	.	+	.	ID=Cre06.g268550.t2.1.v5.5.three_prime_UTR.1;Parent=Cre06.g268550.t2.1.v5.5;pacid=30779258
###
chromosome_6	phytozomev13	gene	2438365	2442450	.	+	.	ID=Cre06.g268600.v5.5;Name=Cre06.g268600
chromosome_6	phytozomev13	mRNA	2438365	2442450	.	+	.	ID=Cre06.g268600.t1.2.v5.5;Parent=Cre06.g268600.v5.5;Name=Cre06.g268600.t1.2;pacid=30779749;longest=1;geneName=NAB1
chromosome_6	phytozomev13	five_prime_UTR	2438365	2438725	.	+	.	ID=Cre06.g268600.t1.2.v5.5.five_prime_UTR.1;Parent=Cre06.g268600.t1.2.v5.5;pacid=30779749
chromosome_6	phytozomev13	exon	2438365	2438833	.	+	.	ID=Cre06.g268600.t1.2.v5.5.exon.1;Parent=Cre06.g268600.t1.2.v5.5;pacid=30779749
chromosome_6	phytozomev13	CDS	2438726	2438833	.	+	0	ID=Cre06.g268600.t1.2.v5.5.CDS.1;Parent=Cre06.g268600.t1.2.v5.5;pacid=30779749
chromosome_6	phytozomev13	exon	2439162	2439290	.	+	.	ID=Cre06.g268600.t1.2.v5.5.exon.2;Parent=Cre06.g268600.t1.2.v5.5;pacid=30779749
chromosome_6	phytozomev13	CDS	2439162	2439290	.	+	0	ID=Cre06.g268600.t1.2.v5.5.CDS.2;Parent=Cre06.g268600.t1.2.v5.5;pacid=30779749
chromosome_6	phytozomev13	exon	2439511	2439643	.	+	.	ID=Cre06.g268600.t1.2.v5.5.exon.3;Parent=Cre06.g268600.t1.2.v5.5;pacid=30779749
chromosome_6	phytozomev13	CDS	2439511	2439643	.	+	0	ID=Cre06.g268600.t1.2.v5.5.CDS.3;Parent=Cre06.g268600.t1.2.v5.5;pacid=30779749
chromosome_6	phytozomev13	exon	2440390	2440532	.	+	.	ID=Cre06.g268600.t1.2.v5.5.exon.4;Parent=Cre06.g268600.t1.2.v5.5;pacid=30779749
chromosome_6	phytozomev13	CDS	2440390	2440532	.	+	2	ID=Cre06.g268600.t1.2.v5.5.CDS.4;Parent=Cre06.g268600.t1.2.v5.5;pacid=30779749
chromosome_6	phytozomev13	exon	2440785	2440897	.	+	.	ID=Cre06.g268600.t1.2.v5.5.exon.5;Parent=Cre06.g268600.t1.2.v5.5;pacid=30779749
chromosome_6	phytozomev13	CDS	2440785	2440897	.	+	0	ID=Cre06.g268600.t1.2.v5.5.CDS.5;Parent=Cre06.g268600.t1.2.v5.5;pacid=30779749
chromosome_6	phytozomev13	CDS	2441142	2441259	.	+	1	ID=Cre06.g268600.t1.2.v5.5.CDS.6;Parent=Cre06.g268600.t1.2.v5.5;pacid=30779749
chromosome_6	phytozomev13	exon	2441142	2442450	.	+	.	ID=Cre06.g268600.t1.2.v5.5.exon.6;Parent=Cre06.g268600.t1.2.v5.5;pacid=30779749
chromosome_6	phytozomev13	three_prime_UTR	2441260	2442450	.	+	.	ID=Cre06.g268600.t1.2.v5.5.three_prime_UTR.1;Parent=Cre06.g268600.t1.2.v5.5;pacid=30779749
###
chromosome_6	phytozomev13	gene	2442503	2445954	.	-	.	ID=Cre06.g268650.v5.5;Name=Cre06.g268650
chromosome_6	phytozomev13	mRNA	2442503	2445944	.	-	.	ID=Cre06.g268650.t2.1.v5.5;Parent=Cre06.g268650.v5.5;Name=Cre06.g268650.t2.1;pacid=30778946;longest=0;geneName=FAP279
chromosome_6	phytozomev13	three_prime_UTR	2442503	2443059	.	-	.	ID=Cre06.g268650.t2.1.v5.5.three_prime_UTR.1;Parent=Cre06.g268650.t2.1.v5.5;pacid=30778946
chromosome_6	phytozomev13	exon	2442503	2443160	.	-	.	ID=Cre06.g268650.t2.1.v5.5.exon.8;Parent=Cre06.g268650.t2.1.v5.5;pacid=30778946
chromosome_6	phytozomev13	CDS	2443060	2443160	.	-	2	ID=Cre06.g268650.t2.1.v5.5.CDS.7;Parent=Cre06.g268650.t2.1.v5.5;pacid=30778946
chromosome_6	phytozomev13	exon	2443468	2443825	.	-	.	ID=Cre06.g268650.t2.1.v5.5.exon.7;Parent=Cre06.g268650.t2.1.v5.5;pacid=30778946
chromosome_6	phytozomev13	CDS	2443468	2443825	.	-	0	ID=Cre06.g268650.t2.1.v5.5.CDS.6;Parent=Cre06.g268650.t2.1.v5.5;pacid=30778946
chromosome_6	phytozomev13	exon	2444048	2444356	.	-	.	ID=Cre06.g268650.t2.1.v5.5.exon.6;Parent=Cre06.g268650.t2.1.v5.5;pacid=30778946
chromosome_6	phytozomev13	CDS	2444048	2444356	.	-	0	ID=Cre06.g268650.t2.1.v5.5.CDS.5;Parent=Cre06.g268650.t2.1.v5.5;pacid=30778946
chromosome_6	phytozomev13	exon	2444888	2444945	.	-	.	ID=Cre06.g268650.t2.1.v5.5.exon.5;Parent=Cre06.g268650.t2.1.v5.5;pacid=30778946
chromosome_6	phytozomev13	CDS	2444888	2444945	.	-	1	ID=Cre06.g268650.t2.1.v5.5.CDS.4;Parent=Cre06.g268650.t2.1.v5.5;pacid=30778946
chromosome_6	phytozomev13	exon	2445196	2445272	.	-	.	ID=Cre06.g268650.t2.1.v5.5.exon.4;Parent=Cre06.g268650.t2.1.v5.5;pacid=30778946
chromosome_6	phytozomev13	CDS	2445196	2445272	.	-	0	ID=Cre06.g268650.t2.1.v5.5.CDS.3;Parent=Cre06.g268650.t2.1.v5.5;pacid=30778946
chromosome_6	phytozomev13	exon	2445417	2445426	.	-	.	ID=Cre06.g268650.t2.1.v5.5.exon.3;Parent=Cre06.g268650.t2.1.v5.5;pacid=30778946
chromosome_6	phytozomev13	CDS	2445417	2445426	.	-	1	ID=Cre06.g268650.t2.1.v5.5.CDS.2;Parent=Cre06.g268650.t2.1.v5.5;pacid=30778946
chromosome_6	phytozomev13	CDS	2445470	2445483	.	-	0	ID=Cre06.g268650.t2.1.v5.5.CDS.1;Parent=Cre06.g268650.t2.1.v5.5;pacid=30778946
chromosome_6	phytozomev13	exon	2445470	2445494	.	-	.	ID=Cre06.g268650.t2.1.v5.5.exon.2;Parent=Cre06.g268650.t2.1.v5.5;pacid=30778946
chromosome_6	phytozomev13	five_prime_UTR	2445484	2445494	.	-	.	ID=Cre06.g268650.t2.1.v5.5.five_prime_UTR.2;Parent=Cre06.g268650.t2.1.v5.5;pacid=30778946
chromosome_6	phytozomev13	exon	2445725	2445944	.	-	.	ID=Cre06.g268650.t2.1.v5.5.exon.1;Parent=Cre06.g268650.t2.1.v5.5;pacid=30778946
chromosome_6	phytozomev13	five_prime_UTR	2445725	2445944	.	-	.	ID=Cre06.g268650.t2.1.v5.5.five_prime_UTR.1;Parent=Cre06.g268650.t2.1.v5.5;pacid=30778946
chromosome_6	phytozomev13	mRNA	2442503	2445954	.	-	.	ID=Cre06.g268650.t1.1.v5.5;Parent=Cre06.g268650.v5.5;Name=Cre06.g268650.t1.1;pacid=30778945;longest=1;geneName=FAP279
chromosome_6	phytozomev13	three_prime_UTR	2442503	2443059	.	-	.	ID=Cre06.g268650.t1.1.v5.5.three_prime_UTR.1;Parent=Cre06.g268650.t1.1.v5.5;pacid=30778945
chromosome_6	phytozomev13	exon	2442503	2443160	.	-	.	ID=Cre06.g268650.t1.1.v5.5.exon.7;Parent=Cre06.g268650.t1.1.v5.5;pacid=30778945
chromosome_6	phytozomev13	CDS	2443060	2443160	.	-	2	ID=Cre06.g268650.t1.1.v5.5.CDS.7;Parent=Cre06.g268650.t1.1.v5.5;pacid=30778945
chromosome_6	phytozomev13	exon	2443468	2443825	.	-	.	ID=Cre06.g268650.t1.1.v5.5.exon.6;Parent=Cre06.g268650.t1.1.v5.5;pacid=30778945
chromosome_6	phytozomev13	CDS	2443468	2443825	.	-	0	ID=Cre06.g268650.t1.1.v5.5.CDS.6;Parent=Cre06.g268650.t1.1.v5.5;pacid=30778945
chromosome_6	phytozomev13	exon	2444048	2444356	.	-	.	ID=Cre06.g268650.t1.1.v5.5.exon.5;Parent=Cre06.g268650.t1.1.v5.5;pacid=30778945
chromosome_6	phytozomev13	CDS	2444048	2444356	.	-	0	ID=Cre06.g268650.t1.1.v5.5.CDS.5;Parent=Cre06.g268650.t1.1.v5.5;pacid=30778945
chromosome_6	phytozomev13	exon	2444888	2444945	.	-	.	ID=Cre06.g268650.t1.1.v5.5.exon.4;Parent=Cre06.g268650.t1.1.v5.5;pacid=30778945
chromosome_6	phytozomev13	CDS	2444888	2444945	.	-	1	ID=Cre06.g268650.t1.1.v5.5.CDS.4;Parent=Cre06.g268650.t1.1.v5.5;pacid=30778945
chromosome_6	phytozomev13	exon	2445196	2445272	.	-	.	ID=Cre06.g268650.t1.1.v5.5.exon.3;Parent=Cre06.g268650.t1.1.v5.5;pacid=30778945
chromosome_6	phytozomev13	CDS	2445196	2445272	.	-	0	ID=Cre06.g268650.t1.1.v5.5.CDS.3;Parent=Cre06.g268650.t1.1.v5.5;pacid=30778945
chromosome_6	phytozomev13	exon	2445417	2445494	.	-	.	ID=Cre06.g268650.t1.1.v5.5.exon.2;Parent=Cre06.g268650.t1.1.v5.5;pacid=30778945
chromosome_6	phytozomev13	CDS	2445417	2445494	.	-	0	ID=Cre06.g268650.t1.1.v5.5.CDS.2;Parent=Cre06.g268650.t1.1.v5.5;pacid=30778945
chromosome_6	phytozomev13	CDS	2445725	2445949	.	-	0	ID=Cre06.g268650.t1.1.v5.5.CDS.1;Parent=Cre06.g268650.t1.1.v5.5;pacid=30778945
chromosome_6	phytozomev13	exon	2445725	2445954	.	-	.	ID=Cre06.g268650.t1.1.v5.5.exon.1;Parent=Cre06.g268650.t1.1.v5.5;pacid=30778945
chromosome_6	phytozomev13	five_prime_UTR	2445950	2445954	.	-	.	ID=Cre06.g268650.t1.1.v5.5.five_prime_UTR.1;Parent=Cre06.g268650.t1.1.v5.5;pacid=30778945
###
chromosome_6	phytozomev13	gene	2445992	2451534	.	-	.	ID=Cre06.g268700.v5.5;Name=Cre06.g268700
chromosome_6	phytozomev13	mRNA	2445992	2451534	.	-	.	ID=Cre06.g268700.t1.1.v5.5;Parent=Cre06.g268700.v5.5;Name=Cre06.g268700.t1.1;pacid=30779986;longest=1
chromosome_6	phytozomev13	three_prime_UTR	2445992	2446374	.	-	.	ID=Cre06.g268700.t1.1.v5.5.three_prime_UTR.1;Parent=Cre06.g268700.t1.1.v5.5;pacid=30779986
chromosome_6	phytozomev13	exon	2445992	2446528	.	-	.	ID=Cre06.g268700.t1.1.v5.5.exon.18;Parent=Cre06.g268700.t1.1.v5.5;pacid=30779986
chromosome_6	phytozomev13	CDS	2446375	2446528	.	-	1	ID=Cre06.g268700.t1.1.v5.5.CDS.18;Parent=Cre06.g268700.t1.1.v5.5;pacid=30779986
chromosome_6	phytozomev13	exon	2446671	2446798	.	-	.	ID=Cre06.g268700.t1.1.v5.5.exon.17;Parent=Cre06.g268700.t1.1.v5.5;pacid=30779986
chromosome_6	phytozomev13	CDS	2446671	2446798	.	-	0	ID=Cre06.g268700.t1.1.v5.5.CDS.17;Parent=Cre06.g268700.t1.1.v5.5;pacid=30779986
chromosome_6	phytozomev13	exon	2446894	2447085	.	-	.	ID=Cre06.g268700.t1.1.v5.5.exon.16;Parent=Cre06.g268700.t1.1.v5.5;pacid=30779986
chromosome_6	phytozomev13	CDS	2446894	2447085	.	-	0	ID=Cre06.g268700.t1.1.v5.5.CDS.16;Parent=Cre06.g268700.t1.1.v5.5;pacid=30779986
chromosome_6	phytozomev13	exon	2447265	2447396	.	-	.	ID=Cre06.g268700.t1.1.v5.5.exon.15;Parent=Cre06.g268700.t1.1.v5.5;pacid=30779986
chromosome_6	phytozomev13	CDS	2447265	2447396	.	-	0	ID=Cre06.g268700.t1.1.v5.5.CDS.15;Parent=Cre06.g268700.t1.1.v5.5;pacid=30779986
chromosome_6	phytozomev13	exon	2447512	2447622	.	-	.	ID=Cre06.g268700.t1.1.v5.5.exon.14;Parent=Cre06.g268700.t1.1.v5.5;pacid=30779986
chromosome_6	phytozomev13	CDS	2447512	2447622	.	-	0	ID=Cre06.g268700.t1.1.v5.5.CDS.14;Parent=Cre06.g268700.t1.1.v5.5;pacid=30779986
chromosome_6	phytozomev13	exon	2447757	2447858	.	-	.	ID=Cre06.g268700.t1.1.v5.5.exon.13;Parent=Cre06.g268700.t1.1.v5.5;pacid=30779986
chromosome_6	phytozomev13	CDS	2447757	2447858	.	-	0	ID=Cre06.g268700.t1.1.v5.5.CDS.13;Parent=Cre06.g268700.t1.1.v5.5;pacid=30779986
chromosome_6	phytozomev13	exon	2447958	2448133	.	-	.	ID=Cre06.g268700.t1.1.v5.5.exon.12;Parent=Cre06.g268700.t1.1.v5.5;pacid=30779986
chromosome_6	phytozomev13	CDS	2447958	2448133	.	-	2	ID=Cre06.g268700.t1.1.v5.5.CDS.12;Parent=Cre06.g268700.t1.1.v5.5;pacid=30779986
chromosome_6	phytozomev13	exon	2448283	2448532	.	-	.	ID=Cre06.g268700.t1.1.v5.5.exon.11;Parent=Cre06.g268700.t1.1.v5.5;pacid=30779986
chromosome_6	phytozomev13	CDS	2448283	2448532	.	-	0	ID=Cre06.g268700.t1.1.v5.5.CDS.11;Parent=Cre06.g268700.t1.1.v5.5;pacid=30779986
chromosome_6	phytozomev13	exon	2448673	2448896	.	-	.	ID=Cre06.g268700.t1.1.v5.5.exon.10;Parent=Cre06.g268700.t1.1.v5.5;pacid=30779986
chromosome_6	phytozomev13	CDS	2448673	2448896	.	-	2	ID=Cre06.g268700.t1.1.v5.5.CDS.10;Parent=Cre06.g268700.t1.1.v5.5;pacid=30779986
chromosome_6	phytozomev13	exon	2449035	2449185	.	-	.	ID=Cre06.g268700.t1.1.v5.5.exon.9;Parent=Cre06.g268700.t1.1.v5.5;pacid=30779986
chromosome_6	phytozomev13	CDS	2449035	2449185	.	-	0	ID=Cre06.g268700.t1.1.v5.5.CDS.9;Parent=Cre06.g268700.t1.1.v5.5;pacid=30779986
chromosome_6	phytozomev13	exon	2449282	2449368	.	-	.	ID=Cre06.g268700.t1.1.v5.5.exon.8;Parent=Cre06.g268700.t1.1.v5.5;pacid=30779986
chromosome_6	phytozomev13	CDS	2449282	2449368	.	-	0	ID=Cre06.g268700.t1.1.v5.5.CDS.8;Parent=Cre06.g268700.t1.1.v5.5;pacid=30779986
chromosome_6	phytozomev13	exon	2449531	2449626	.	-	.	ID=Cre06.g268700.t1.1.v5.5.exon.7;Parent=Cre06.g268700.t1.1.v5.5;pacid=30779986
chromosome_6	phytozomev13	CDS	2449531	2449626	.	-	0	ID=Cre06.g268700.t1.1.v5.5.CDS.7;Parent=Cre06.g268700.t1.1.v5.5;pacid=30779986
chromosome_6	phytozomev13	exon	2449754	2449828	.	-	.	ID=Cre06.g268700.t1.1.v5.5.exon.6;Parent=Cre06.g268700.t1.1.v5.5;pacid=30779986
chromosome_6	phytozomev13	CDS	2449754	2449828	.	-	0	ID=Cre06.g268700.t1.1.v5.5.CDS.6;Parent=Cre06.g268700.t1.1.v5.5;pacid=30779986
chromosome_6	phytozomev13	exon	2449978	2450067	.	-	.	ID=Cre06.g268700.t1.1.v5.5.exon.5;Parent=Cre06.g268700.t1.1.v5.5;pacid=30779986
chromosome_6	phytozomev13	CDS	2449978	2450067	.	-	0	ID=Cre06.g268700.t1.1.v5.5.CDS.5;Parent=Cre06.g268700.t1.1.v5.5;pacid=30779986
chromosome_6	phytozomev13	exon	2450317	2450502	.	-	.	ID=Cre06.g268700.t1.1.v5.5.exon.4;Parent=Cre06.g268700.t1.1.v5.5;pacid=30779986
chromosome_6	phytozomev13	CDS	2450317	2450502	.	-	0	ID=Cre06.g268700.t1.1.v5.5.CDS.4;Parent=Cre06.g268700.t1.1.v5.5;pacid=30779986
chromosome_6	phytozomev13	exon	2450619	2450798	.	-	.	ID=Cre06.g268700.t1.1.v5.5.exon.3;Parent=Cre06.g268700.t1.1.v5.5;pacid=30779986
chromosome_6	phytozomev13	CDS	2450619	2450798	.	-	0	ID=Cre06.g268700.t1.1.v5.5.CDS.3;Parent=Cre06.g268700.t1.1.v5.5;pacid=30779986
chromosome_6	phytozomev13	exon	2450918	2450950	.	-	.	ID=Cre06.g268700.t1.1.v5.5.exon.2;Parent=Cre06.g268700.t1.1.v5.5;pacid=30779986
chromosome_6	phytozomev13	CDS	2450918	2450950	.	-	0	ID=Cre06.g268700.t1.1.v5.5.CDS.2;Parent=Cre06.g268700.t1.1.v5.5;pacid=30779986
chromosome_6	phytozomev13	CDS	2451047	2451139	.	-	0	ID=Cre06.g268700.t1.1.v5.5.CDS.1;Parent=Cre06.g268700.t1.1.v5.5;pacid=30779986
chromosome_6	phytozomev13	exon	2451047	2451534	.	-	.	ID=Cre06.g268700.t1.1.v5.5.exon.1;Parent=Cre06.g268700.t1.1.v5.5;pacid=30779986
chromosome_6	phytozomev13	five_prime_UTR	2451140	2451534	.	-	.	ID=Cre06.g268700.t1.1.v5.5.five_prime_UTR.1;Parent=Cre06.g268700.t1.1.v5.5;pacid=30779986
###
chromosome_6	phytozomev13	gene	2451731	2459294	.	-	.	ID=Cre06.g268750.v5.5;Name=Cre06.g268750
chromosome_6	phytozomev13	mRNA	2451731	2459294	.	-	.	ID=Cre06.g268750.t1.2.v5.5;Parent=Cre06.g268750.v5.5;Name=Cre06.g268750.t1.2;pacid=30778986;longest=1;geneName=MME1
chromosome_6	phytozomev13	three_prime_UTR	2451731	2452518	.	-	.	ID=Cre06.g268750.t1.2.v5.5.three_prime_UTR.1;Parent=Cre06.g268750.t1.2.v5.5;pacid=30778986
chromosome_6	phytozomev13	exon	2451731	2452611	.	-	.	ID=Cre06.g268750.t1.2.v5.5.exon.18;Parent=Cre06.g268750.t1.2.v5.5;pacid=30778986
chromosome_6	phytozomev13	CDS	2452519	2452611	.	-	0	ID=Cre06.g268750.t1.2.v5.5.CDS.18;Parent=Cre06.g268750.t1.2.v5.5;pacid=30778986
chromosome_6	phytozomev13	exon	2452900	2453021	.	-	.	ID=Cre06.g268750.t1.2.v5.5.exon.17;Parent=Cre06.g268750.t1.2.v5.5;pacid=30778986
chromosome_6	phytozomev13	CDS	2452900	2453021	.	-	2	ID=Cre06.g268750.t1.2.v5.5.CDS.17;Parent=Cre06.g268750.t1.2.v5.5;pacid=30778986
chromosome_6	phytozomev13	exon	2453262	2453372	.	-	.	ID=Cre06.g268750.t1.2.v5.5.exon.16;Parent=Cre06.g268750.t1.2.v5.5;pacid=30778986
chromosome_6	phytozomev13	CDS	2453262	2453372	.	-	2	ID=Cre06.g268750.t1.2.v5.5.CDS.16;Parent=Cre06.g268750.t1.2.v5.5;pacid=30778986
chromosome_6	phytozomev13	exon	2453627	2453696	.	-	.	ID=Cre06.g268750.t1.2.v5.5.exon.15;Parent=Cre06.g268750.t1.2.v5.5;pacid=30778986
chromosome_6	phytozomev13	CDS	2453627	2453696	.	-	0	ID=Cre06.g268750.t1.2.v5.5.CDS.15;Parent=Cre06.g268750.t1.2.v5.5;pacid=30778986
chromosome_6	phytozomev13	exon	2453940	2454015	.	-	.	ID=Cre06.g268750.t1.2.v5.5.exon.14;Parent=Cre06.g268750.t1.2.v5.5;pacid=30778986
chromosome_6	phytozomev13	CDS	2453940	2454015	.	-	1	ID=Cre06.g268750.t1.2.v5.5.CDS.14;Parent=Cre06.g268750.t1.2.v5.5;pacid=30778986
chromosome_6	phytozomev13	exon	2454330	2454630	.	-	.	ID=Cre06.g268750.t1.2.v5.5.exon.13;Parent=Cre06.g268750.t1.2.v5.5;pacid=30778986
chromosome_6	phytozomev13	CDS	2454330	2454630	.	-	2	ID=Cre06.g268750.t1.2.v5.5.CDS.13;Parent=Cre06.g268750.t1.2.v5.5;pacid=30778986
chromosome_6	phytozomev13	exon	2454893	2455042	.	-	.	ID=Cre06.g268750.t1.2.v5.5.exon.12;Parent=Cre06.g268750.t1.2.v5.5;pacid=30778986
chromosome_6	phytozomev13	CDS	2454893	2455042	.	-	2	ID=Cre06.g268750.t1.2.v5.5.CDS.12;Parent=Cre06.g268750.t1.2.v5.5;pacid=30778986
chromosome_6	phytozomev13	exon	2455243	2455363	.	-	.	ID=Cre06.g268750.t1.2.v5.5.exon.11;Parent=Cre06.g268750.t1.2.v5.5;pacid=30778986
chromosome_6	phytozomev13	CDS	2455243	2455363	.	-	0	ID=Cre06.g268750.t1.2.v5.5.CDS.11;Parent=Cre06.g268750.t1.2.v5.5;pacid=30778986
chromosome_6	phytozomev13	exon	2455695	2455831	.	-	.	ID=Cre06.g268750.t1.2.v5.5.exon.10;Parent=Cre06.g268750.t1.2.v5.5;pacid=30778986
chromosome_6	phytozomev13	CDS	2455695	2455831	.	-	2	ID=Cre06.g268750.t1.2.v5.5.CDS.10;Parent=Cre06.g268750.t1.2.v5.5;pacid=30778986
chromosome_6	phytozomev13	exon	2456034	2456139	.	-	.	ID=Cre06.g268750.t1.2.v5.5.exon.9;Parent=Cre06.g268750.t1.2.v5.5;pacid=30778986
chromosome_6	phytozomev13	CDS	2456034	2456139	.	-	0	ID=Cre06.g268750.t1.2.v5.5.CDS.9;Parent=Cre06.g268750.t1.2.v5.5;pacid=30778986
chromosome_6	phytozomev13	exon	2456385	2456440	.	-	.	ID=Cre06.g268750.t1.2.v5.5.exon.8;Parent=Cre06.g268750.t1.2.v5.5;pacid=30778986
chromosome_6	phytozomev13	CDS	2456385	2456440	.	-	2	ID=Cre06.g268750.t1.2.v5.5.CDS.8;Parent=Cre06.g268750.t1.2.v5.5;pacid=30778986
chromosome_6	phytozomev13	exon	2456580	2456634	.	-	.	ID=Cre06.g268750.t1.2.v5.5.exon.7;Parent=Cre06.g268750.t1.2.v5.5;pacid=30778986
chromosome_6	phytozomev13	CDS	2456580	2456634	.	-	0	ID=Cre06.g268750.t1.2.v5.5.CDS.7;Parent=Cre06.g268750.t1.2.v5.5;pacid=30778986
chromosome_6	phytozomev13	exon	2456889	2457003	.	-	.	ID=Cre06.g268750.t1.2.v5.5.exon.6;Parent=Cre06.g268750.t1.2.v5.5;pacid=30778986
chromosome_6	phytozomev13	CDS	2456889	2457003	.	-	1	ID=Cre06.g268750.t1.2.v5.5.CDS.6;Parent=Cre06.g268750.t1.2.v5.5;pacid=30778986
chromosome_6	phytozomev13	exon	2457541	2457635	.	-	.	ID=Cre06.g268750.t1.2.v5.5.exon.5;Parent=Cre06.g268750.t1.2.v5.5;pacid=30778986
chromosome_6	phytozomev13	CDS	2457541	2457635	.	-	0	ID=Cre06.g268750.t1.2.v5.5.CDS.5;Parent=Cre06.g268750.t1.2.v5.5;pacid=30778986
chromosome_6	phytozomev13	exon	2458097	2458190	.	-	.	ID=Cre06.g268750.t1.2.v5.5.exon.4;Parent=Cre06.g268750.t1.2.v5.5;pacid=30778986
chromosome_6	phytozomev13	CDS	2458097	2458190	.	-	1	ID=Cre06.g268750.t1.2.v5.5.CDS.4;Parent=Cre06.g268750.t1.2.v5.5;pacid=30778986
chromosome_6	phytozomev13	exon	2458334	2458400	.	-	.	ID=Cre06.g268750.t1.2.v5.5.exon.3;Parent=Cre06.g268750.t1.2.v5.5;pacid=30778986
chromosome_6	phytozomev13	CDS	2458334	2458400	.	-	2	ID=Cre06.g268750.t1.2.v5.5.CDS.3;Parent=Cre06.g268750.t1.2.v5.5;pacid=30778986
chromosome_6	phytozomev13	exon	2458609	2458674	.	-	.	ID=Cre06.g268750.t1.2.v5.5.exon.2;Parent=Cre06.g268750.t1.2.v5.5;pacid=30778986
chromosome_6	phytozomev13	CDS	2458609	2458674	.	-	2	ID=Cre06.g268750.t1.2.v5.5.CDS.2;Parent=Cre06.g268750.t1.2.v5.5;pacid=30778986
chromosome_6	phytozomev13	CDS	2459038	2459116	.	-	0	ID=Cre06.g268750.t1.2.v5.5.CDS.1;Parent=Cre06.g268750.t1.2.v5.5;pacid=30778986
chromosome_6	phytozomev13	exon	2459038	2459294	.	-	.	ID=Cre06.g268750.t1.2.v5.5.exon.1;Parent=Cre06.g268750.t1.2.v5.5;pacid=30778986
chromosome_6	phytozomev13	five_prime_UTR	2459117	2459294	.	-	.	ID=Cre06.g268750.t1.2.v5.5.five_prime_UTR.1;Parent=Cre06.g268750.t1.2.v5.5;pacid=30778986
###
chromosome_6	phytozomev13	gene	2459435	2474786	.	+	.	ID=Cre06.g268800.v5.5;Name=Cre06.g268800
chromosome_6	phytozomev13	mRNA	2459435	2474786	.	+	.	ID=Cre06.g268800.t1.2.v5.5;Parent=Cre06.g268800.v5.5;Name=Cre06.g268800.t1.2;pacid=30779816;longest=1;geneName=IFT139
chromosome_6	phytozomev13	five_prime_UTR	2459435	2459517	.	+	.	ID=Cre06.g268800.t1.2.v5.5.five_prime_UTR.1;Parent=Cre06.g268800.t1.2.v5.5;pacid=30779816
chromosome_6	phytozomev13	exon	2459435	2459679	.	+	.	ID=Cre06.g268800.t1.2.v5.5.exon.1;Parent=Cre06.g268800.t1.2.v5.5;pacid=30779816
chromosome_6	phytozomev13	CDS	2459518	2459679	.	+	0	ID=Cre06.g268800.t1.2.v5.5.CDS.1;Parent=Cre06.g268800.t1.2.v5.5;pacid=30779816
chromosome_6	phytozomev13	exon	2459757	2459891	.	+	.	ID=Cre06.g268800.t1.2.v5.5.exon.2;Parent=Cre06.g268800.t1.2.v5.5;pacid=30779816
chromosome_6	phytozomev13	CDS	2459757	2459891	.	+	0	ID=Cre06.g268800.t1.2.v5.5.CDS.2;Parent=Cre06.g268800.t1.2.v5.5;pacid=30779816
chromosome_6	phytozomev13	exon	2460334	2460468	.	+	.	ID=Cre06.g268800.t1.2.v5.5.exon.3;Parent=Cre06.g268800.t1.2.v5.5;pacid=30779816
chromosome_6	phytozomev13	CDS	2460334	2460468	.	+	0	ID=Cre06.g268800.t1.2.v5.5.CDS.3;Parent=Cre06.g268800.t1.2.v5.5;pacid=30779816
chromosome_6	phytozomev13	exon	2461287	2461418	.	+	.	ID=Cre06.g268800.t1.2.v5.5.exon.4;Parent=Cre06.g268800.t1.2.v5.5;pacid=30779816
chromosome_6	phytozomev13	CDS	2461287	2461418	.	+	0	ID=Cre06.g268800.t1.2.v5.5.CDS.4;Parent=Cre06.g268800.t1.2.v5.5;pacid=30779816
chromosome_6	phytozomev13	exon	2461758	2461910	.	+	.	ID=Cre06.g268800.t1.2.v5.5.exon.5;Parent=Cre06.g268800.t1.2.v5.5;pacid=30779816
chromosome_6	phytozomev13	CDS	2461758	2461910	.	+	0	ID=Cre06.g268800.t1.2.v5.5.CDS.5;Parent=Cre06.g268800.t1.2.v5.5;pacid=30779816
chromosome_6	phytozomev13	exon	2462155	2462221	.	+	.	ID=Cre06.g268800.t1.2.v5.5.exon.6;Parent=Cre06.g268800.t1.2.v5.5;pacid=30779816
chromosome_6	phytozomev13	CDS	2462155	2462221	.	+	0	ID=Cre06.g268800.t1.2.v5.5.CDS.6;Parent=Cre06.g268800.t1.2.v5.5;pacid=30779816
chromosome_6	phytozomev13	exon	2462504	2462619	.	+	.	ID=Cre06.g268800.t1.2.v5.5.exon.7;Parent=Cre06.g268800.t1.2.v5.5;pacid=30779816
chromosome_6	phytozomev13	CDS	2462504	2462619	.	+	2	ID=Cre06.g268800.t1.2.v5.5.CDS.7;Parent=Cre06.g268800.t1.2.v5.5;pacid=30779816
chromosome_6	phytozomev13	exon	2462909	2463013	.	+	.	ID=Cre06.g268800.t1.2.v5.5.exon.8;Parent=Cre06.g268800.t1.2.v5.5;pacid=30779816
chromosome_6	phytozomev13	CDS	2462909	2463013	.	+	0	ID=Cre06.g268800.t1.2.v5.5.CDS.8;Parent=Cre06.g268800.t1.2.v5.5;pacid=30779816
chromosome_6	phytozomev13	exon	2463298	2463459	.	+	.	ID=Cre06.g268800.t1.2.v5.5.exon.9;Parent=Cre06.g268800.t1.2.v5.5;pacid=30779816
chromosome_6	phytozomev13	CDS	2463298	2463459	.	+	0	ID=Cre06.g268800.t1.2.v5.5.CDS.9;Parent=Cre06.g268800.t1.2.v5.5;pacid=30779816
chromosome_6	phytozomev13	exon	2463861	2464034	.	+	.	ID=Cre06.g268800.t1.2.v5.5.exon.10;Parent=Cre06.g268800.t1.2.v5.5;pacid=30779816
chromosome_6	phytozomev13	CDS	2463861	2464034	.	+	0	ID=Cre06.g268800.t1.2.v5.5.CDS.10;Parent=Cre06.g268800.t1.2.v5.5;pacid=30779816
chromosome_6	phytozomev13	exon	2464453	2464599	.	+	.	ID=Cre06.g268800.t1.2.v5.5.exon.11;Parent=Cre06.g268800.t1.2.v5.5;pacid=30779816
chromosome_6	phytozomev13	CDS	2464453	2464599	.	+	0	ID=Cre06.g268800.t1.2.v5.5.CDS.11;Parent=Cre06.g268800.t1.2.v5.5;pacid=30779816
chromosome_6	phytozomev13	exon	2464905	2464961	.	+	.	ID=Cre06.g268800.t1.2.v5.5.exon.12;Parent=Cre06.g268800.t1.2.v5.5;pacid=30779816
chromosome_6	phytozomev13	CDS	2464905	2464961	.	+	0	ID=Cre06.g268800.t1.2.v5.5.CDS.12;Parent=Cre06.g268800.t1.2.v5.5;pacid=30779816
chromosome_6	phytozomev13	exon	2465238	2465483	.	+	.	ID=Cre06.g268800.t1.2.v5.5.exon.13;Parent=Cre06.g268800.t1.2.v5.5;pacid=30779816
chromosome_6	phytozomev13	CDS	2465238	2465483	.	+	0	ID=Cre06.g268800.t1.2.v5.5.CDS.13;Parent=Cre06.g268800.t1.2.v5.5;pacid=30779816
chromosome_6	phytozomev13	exon	2465899	2466054	.	+	.	ID=Cre06.g268800.t1.2.v5.5.exon.14;Parent=Cre06.g268800.t1.2.v5.5;pacid=30779816
chromosome_6	phytozomev13	CDS	2465899	2466054	.	+	0	ID=Cre06.g268800.t1.2.v5.5.CDS.14;Parent=Cre06.g268800.t1.2.v5.5;pacid=30779816
chromosome_6	phytozomev13	exon	2466398	2466499	.	+	.	ID=Cre06.g268800.t1.2.v5.5.exon.15;Parent=Cre06.g268800.t1.2.v5.5;pacid=30779816
chromosome_6	phytozomev13	CDS	2466398	2466499	.	+	0	ID=Cre06.g268800.t1.2.v5.5.CDS.15;Parent=Cre06.g268800.t1.2.v5.5;pacid=30779816
chromosome_6	phytozomev13	exon	2466789	2466920	.	+	.	ID=Cre06.g268800.t1.2.v5.5.exon.16;Parent=Cre06.g268800.t1.2.v5.5;pacid=30779816
chromosome_6	phytozomev13	CDS	2466789	2466920	.	+	0	ID=Cre06.g268800.t1.2.v5.5.CDS.16;Parent=Cre06.g268800.t1.2.v5.5;pacid=30779816
chromosome_6	phytozomev13	exon	2467239	2467340	.	+	.	ID=Cre06.g268800.t1.2.v5.5.exon.17;Parent=Cre06.g268800.t1.2.v5.5;pacid=30779816
chromosome_6	phytozomev13	CDS	2467239	2467340	.	+	0	ID=Cre06.g268800.t1.2.v5.5.CDS.17;Parent=Cre06.g268800.t1.2.v5.5;pacid=30779816
chromosome_6	phytozomev13	exon	2467685	2467819	.	+	.	ID=Cre06.g268800.t1.2.v5.5.exon.18;Parent=Cre06.g268800.t1.2.v5.5;pacid=30779816
chromosome_6	phytozomev13	CDS	2467685	2467819	.	+	0	ID=Cre06.g268800.t1.2.v5.5.CDS.18;Parent=Cre06.g268800.t1.2.v5.5;pacid=30779816
chromosome_6	phytozomev13	exon	2468085	2468174	.	+	.	ID=Cre06.g268800.t1.2.v5.5.exon.19;Parent=Cre06.g268800.t1.2.v5.5;pacid=30779816
chromosome_6	phytozomev13	CDS	2468085	2468174	.	+	0	ID=Cre06.g268800.t1.2.v5.5.CDS.19;Parent=Cre06.g268800.t1.2.v5.5;pacid=30779816
chromosome_6	phytozomev13	exon	2468574	2468713	.	+	.	ID=Cre06.g268800.t1.2.v5.5.exon.20;Parent=Cre06.g268800.t1.2.v5.5;pacid=30779816
chromosome_6	phytozomev13	CDS	2468574	2468713	.	+	0	ID=Cre06.g268800.t1.2.v5.5.CDS.20;Parent=Cre06.g268800.t1.2.v5.5;pacid=30779816
chromosome_6	phytozomev13	exon	2468960	2469167	.	+	.	ID=Cre06.g268800.t1.2.v5.5.exon.21;Parent=Cre06.g268800.t1.2.v5.5;pacid=30779816
chromosome_6	phytozomev13	CDS	2468960	2469167	.	+	1	ID=Cre06.g268800.t1.2.v5.5.CDS.21;Parent=Cre06.g268800.t1.2.v5.5;pacid=30779816
chromosome_6	phytozomev13	exon	2469449	2469637	.	+	.	ID=Cre06.g268800.t1.2.v5.5.exon.22;Parent=Cre06.g268800.t1.2.v5.5;pacid=30779816
chromosome_6	phytozomev13	CDS	2469449	2469637	.	+	0	ID=Cre06.g268800.t1.2.v5.5.CDS.22;Parent=Cre06.g268800.t1.2.v5.5;pacid=30779816
chromosome_6	phytozomev13	exon	2469994	2470118	.	+	.	ID=Cre06.g268800.t1.2.v5.5.exon.23;Parent=Cre06.g268800.t1.2.v5.5;pacid=30779816
chromosome_6	phytozomev13	CDS	2469994	2470118	.	+	0	ID=Cre06.g268800.t1.2.v5.5.CDS.23;Parent=Cre06.g268800.t1.2.v5.5;pacid=30779816
chromosome_6	phytozomev13	exon	2470510	2470590	.	+	.	ID=Cre06.g268800.t1.2.v5.5.exon.24;Parent=Cre06.g268800.t1.2.v5.5;pacid=30779816
chromosome_6	phytozomev13	CDS	2470510	2470590	.	+	1	ID=Cre06.g268800.t1.2.v5.5.CDS.24;Parent=Cre06.g268800.t1.2.v5.5;pacid=30779816
chromosome_6	phytozomev13	exon	2470862	2471060	.	+	.	ID=Cre06.g268800.t1.2.v5.5.exon.25;Parent=Cre06.g268800.t1.2.v5.5;pacid=30779816
chromosome_6	phytozomev13	CDS	2470862	2471060	.	+	1	ID=Cre06.g268800.t1.2.v5.5.CDS.25;Parent=Cre06.g268800.t1.2.v5.5;pacid=30779816
chromosome_6	phytozomev13	exon	2471315	2471437	.	+	.	ID=Cre06.g268800.t1.2.v5.5.exon.26;Parent=Cre06.g268800.t1.2.v5.5;pacid=30779816
chromosome_6	phytozomev13	CDS	2471315	2471437	.	+	0	ID=Cre06.g268800.t1.2.v5.5.CDS.26;Parent=Cre06.g268800.t1.2.v5.5;pacid=30779816
chromosome_6	phytozomev13	exon	2472095	2472265	.	+	.	ID=Cre06.g268800.t1.2.v5.5.exon.27;Parent=Cre06.g268800.t1.2.v5.5;pacid=30779816
chromosome_6	phytozomev13	CDS	2472095	2472265	.	+	0	ID=Cre06.g268800.t1.2.v5.5.CDS.27;Parent=Cre06.g268800.t1.2.v5.5;pacid=30779816
chromosome_6	phytozomev13	exon	2472642	2472815	.	+	.	ID=Cre06.g268800.t1.2.v5.5.exon.28;Parent=Cre06.g268800.t1.2.v5.5;pacid=30779816
chromosome_6	phytozomev13	CDS	2472642	2472815	.	+	0	ID=Cre06.g268800.t1.2.v5.5.CDS.28;Parent=Cre06.g268800.t1.2.v5.5;pacid=30779816
chromosome_6	phytozomev13	CDS	2473116	2473265	.	+	0	ID=Cre06.g268800.t1.2.v5.5.CDS.29;Parent=Cre06.g268800.t1.2.v5.5;pacid=30779816
chromosome_6	phytozomev13	exon	2473116	2474786	.	+	.	ID=Cre06.g268800.t1.2.v5.5.exon.29;Parent=Cre06.g268800.t1.2.v5.5;pacid=30779816
chromosome_6	phytozomev13	three_prime_UTR	2473266	2474786	.	+	.	ID=Cre06.g268800.t1.2.v5.5.three_prime_UTR.1;Parent=Cre06.g268800.t1.2.v5.5;pacid=30779816
###
chromosome_6	phytozomev13	gene	2474789	2479504	.	-	.	ID=Cre06.g268850.v5.5;Name=Cre06.g268850
chromosome_6	phytozomev13	mRNA	2474789	2479504	.	-	.	ID=Cre06.g268850.t1.1.v5.5;Parent=Cre06.g268850.v5.5;Name=Cre06.g268850.t1.1;pacid=30779040;longest=1
chromosome_6	phytozomev13	three_prime_UTR	2474789	2476373	.	-	.	ID=Cre06.g268850.t1.1.v5.5.three_prime_UTR.1;Parent=Cre06.g268850.t1.1.v5.5;pacid=30779040
chromosome_6	phytozomev13	exon	2474789	2477167	.	-	.	ID=Cre06.g268850.t1.1.v5.5.exon.5;Parent=Cre06.g268850.t1.1.v5.5;pacid=30779040
chromosome_6	phytozomev13	CDS	2476374	2477167	.	-	2	ID=Cre06.g268850.t1.1.v5.5.CDS.5;Parent=Cre06.g268850.t1.1.v5.5;pacid=30779040
chromosome_6	phytozomev13	exon	2477351	2477477	.	-	.	ID=Cre06.g268850.t1.1.v5.5.exon.4;Parent=Cre06.g268850.t1.1.v5.5;pacid=30779040
chromosome_6	phytozomev13	CDS	2477351	2477477	.	-	0	ID=Cre06.g268850.t1.1.v5.5.CDS.4;Parent=Cre06.g268850.t1.1.v5.5;pacid=30779040
chromosome_6	phytozomev13	exon	2477766	2478544	.	-	.	ID=Cre06.g268850.t1.1.v5.5.exon.3;Parent=Cre06.g268850.t1.1.v5.5;pacid=30779040
chromosome_6	phytozomev13	CDS	2477766	2478544	.	-	2	ID=Cre06.g268850.t1.1.v5.5.CDS.3;Parent=Cre06.g268850.t1.1.v5.5;pacid=30779040
chromosome_6	phytozomev13	exon	2478806	2478919	.	-	.	ID=Cre06.g268850.t1.1.v5.5.exon.2;Parent=Cre06.g268850.t1.1.v5.5;pacid=30779040
chromosome_6	phytozomev13	CDS	2478806	2478919	.	-	2	ID=Cre06.g268850.t1.1.v5.5.CDS.2;Parent=Cre06.g268850.t1.1.v5.5;pacid=30779040
chromosome_6	phytozomev13	CDS	2479061	2479109	.	-	0	ID=Cre06.g268850.t1.1.v5.5.CDS.1;Parent=Cre06.g268850.t1.1.v5.5;pacid=30779040
chromosome_6	phytozomev13	exon	2479061	2479504	.	-	.	ID=Cre06.g268850.t1.1.v5.5.exon.1;Parent=Cre06.g268850.t1.1.v5.5;pacid=30779040
chromosome_6	phytozomev13	five_prime_UTR	2479110	2479504	.	-	.	ID=Cre06.g268850.t1.1.v5.5.five_prime_UTR.1;Parent=Cre06.g268850.t1.1.v5.5;pacid=30779040
chromosome_6	phytozomev13	mRNA	2474789	2479504	.	-	.	ID=Cre06.g268850.t2.1.v5.5;Parent=Cre06.g268850.v5.5;Name=Cre06.g268850.t2.1;pacid=30779041;longest=0
chromosome_6	phytozomev13	three_prime_UTR	2474789	2476373	.	-	.	ID=Cre06.g268850.t2.1.v5.5.three_prime_UTR.1;Parent=Cre06.g268850.t2.1.v5.5;pacid=30779041
chromosome_6	phytozomev13	exon	2474789	2477167	.	-	.	ID=Cre06.g268850.t2.1.v5.5.exon.5;Parent=Cre06.g268850.t2.1.v5.5;pacid=30779041
chromosome_6	phytozomev13	CDS	2476374	2477167	.	-	2	ID=Cre06.g268850.t2.1.v5.5.CDS.5;Parent=Cre06.g268850.t2.1.v5.5;pacid=30779041
chromosome_6	phytozomev13	exon	2477351	2477477	.	-	.	ID=Cre06.g268850.t2.1.v5.5.exon.4;Parent=Cre06.g268850.t2.1.v5.5;pacid=30779041
chromosome_6	phytozomev13	CDS	2477351	2477477	.	-	0	ID=Cre06.g268850.t2.1.v5.5.CDS.4;Parent=Cre06.g268850.t2.1.v5.5;pacid=30779041
chromosome_6	phytozomev13	exon	2477766	2478481	.	-	.	ID=Cre06.g268850.t2.1.v5.5.exon.3;Parent=Cre06.g268850.t2.1.v5.5;pacid=30779041
chromosome_6	phytozomev13	CDS	2477766	2478481	.	-	2	ID=Cre06.g268850.t2.1.v5.5.CDS.3;Parent=Cre06.g268850.t2.1.v5.5;pacid=30779041
chromosome_6	phytozomev13	exon	2478806	2478919	.	-	.	ID=Cre06.g268850.t2.1.v5.5.exon.2;Parent=Cre06.g268850.t2.1.v5.5;pacid=30779041
chromosome_6	phytozomev13	CDS	2478806	2478919	.	-	2	ID=Cre06.g268850.t2.1.v5.5.CDS.2;Parent=Cre06.g268850.t2.1.v5.5;pacid=30779041
chromosome_6	phytozomev13	CDS	2479061	2479109	.	-	0	ID=Cre06.g268850.t2.1.v5.5.CDS.1;Parent=Cre06.g268850.t2.1.v5.5;pacid=30779041
chromosome_6	phytozomev13	exon	2479061	2479504	.	-	.	ID=Cre06.g268850.t2.1.v5.5.exon.1;Parent=Cre06.g268850.t2.1.v5.5;pacid=30779041
chromosome_6	phytozomev13	five_prime_UTR	2479110	2479504	.	-	.	ID=Cre06.g268850.t2.1.v5.5.five_prime_UTR.1;Parent=Cre06.g268850.t2.1.v5.5;pacid=30779041
###
chromosome_6	phytozomev13	gene	2481375	2487339	.	+	.	ID=Cre06.g268900.v5.5;Name=Cre06.g268900
chromosome_6	phytozomev13	mRNA	2481375	2487339	.	+	.	ID=Cre06.g268900.t1.2.v5.5;Parent=Cre06.g268900.v5.5;Name=Cre06.g268900.t1.2;pacid=30778720;longest=1
chromosome_6	phytozomev13	five_prime_UTR	2481375	2481415	.	+	.	ID=Cre06.g268900.t1.2.v5.5.five_prime_UTR.1;Parent=Cre06.g268900.t1.2.v5.5;pacid=30778720
chromosome_6	phytozomev13	exon	2481375	2481591	.	+	.	ID=Cre06.g268900.t1.2.v5.5.exon.1;Parent=Cre06.g268900.t1.2.v5.5;pacid=30778720
chromosome_6	phytozomev13	CDS	2481416	2481591	.	+	0	ID=Cre06.g268900.t1.2.v5.5.CDS.1;Parent=Cre06.g268900.t1.2.v5.5;pacid=30778720
chromosome_6	phytozomev13	exon	2481679	2481855	.	+	.	ID=Cre06.g268900.t1.2.v5.5.exon.2;Parent=Cre06.g268900.t1.2.v5.5;pacid=30778720
chromosome_6	phytozomev13	CDS	2481679	2481855	.	+	1	ID=Cre06.g268900.t1.2.v5.5.CDS.2;Parent=Cre06.g268900.t1.2.v5.5;pacid=30778720
chromosome_6	phytozomev13	exon	2481954	2484582	.	+	.	ID=Cre06.g268900.t1.2.v5.5.exon.3;Parent=Cre06.g268900.t1.2.v5.5;pacid=30778720
chromosome_6	phytozomev13	CDS	2481954	2484582	.	+	1	ID=Cre06.g268900.t1.2.v5.5.CDS.3;Parent=Cre06.g268900.t1.2.v5.5;pacid=30778720
chromosome_6	phytozomev13	exon	2484746	2485091	.	+	.	ID=Cre06.g268900.t1.2.v5.5.exon.4;Parent=Cre06.g268900.t1.2.v5.5;pacid=30778720
chromosome_6	phytozomev13	CDS	2484746	2485091	.	+	0	ID=Cre06.g268900.t1.2.v5.5.CDS.4;Parent=Cre06.g268900.t1.2.v5.5;pacid=30778720
chromosome_6	phytozomev13	exon	2485390	2485496	.	+	.	ID=Cre06.g268900.t1.2.v5.5.exon.5;Parent=Cre06.g268900.t1.2.v5.5;pacid=30778720
chromosome_6	phytozomev13	CDS	2485390	2485496	.	+	2	ID=Cre06.g268900.t1.2.v5.5.CDS.5;Parent=Cre06.g268900.t1.2.v5.5;pacid=30778720
chromosome_6	phytozomev13	CDS	2485801	2485911	.	+	0	ID=Cre06.g268900.t1.2.v5.5.CDS.6;Parent=Cre06.g268900.t1.2.v5.5;pacid=30778720
chromosome_6	phytozomev13	exon	2485801	2487339	.	+	.	ID=Cre06.g268900.t1.2.v5.5.exon.6;Parent=Cre06.g268900.t1.2.v5.5;pacid=30778720
chromosome_6	phytozomev13	three_prime_UTR	2485912	2487339	.	+	.	ID=Cre06.g268900.t1.2.v5.5.three_prime_UTR.1;Parent=Cre06.g268900.t1.2.v5.5;pacid=30778720
###
chromosome_6	phytozomev13	gene	2487359	2489604	.	-	.	ID=Cre06.g268925.v5.5;Name=Cre06.g268925
chromosome_6	phytozomev13	mRNA	2487359	2489604	.	-	.	ID=Cre06.g268925.t1.1.v5.5;Parent=Cre06.g268925.v5.5;Name=Cre06.g268925.t1.1;pacid=30779624;longest=1
chromosome_6	phytozomev13	three_prime_UTR	2487359	2489298	.	-	.	ID=Cre06.g268925.t1.1.v5.5.three_prime_UTR.1;Parent=Cre06.g268925.t1.1.v5.5;pacid=30779624
chromosome_6	phytozomev13	exon	2487359	2489604	.	-	.	ID=Cre06.g268925.t1.1.v5.5.exon.1;Parent=Cre06.g268925.t1.1.v5.5;pacid=30779624
chromosome_6	phytozomev13	CDS	2489299	2489493	.	-	0	ID=Cre06.g268925.t1.1.v5.5.CDS.1;Parent=Cre06.g268925.t1.1.v5.5;pacid=30779624
chromosome_6	phytozomev13	five_prime_UTR	2489494	2489604	.	-	.	ID=Cre06.g268925.t1.1.v5.5.five_prime_UTR.1;Parent=Cre06.g268925.t1.1.v5.5;pacid=30779624
###
chromosome_6	phytozomev13	gene	2489715	2497206	.	+	.	ID=Cre06.g268950.v5.5;Name=Cre06.g268950
chromosome_6	phytozomev13	mRNA	2489715	2497206	.	+	.	ID=Cre06.g268950.t1.2.v5.5;Parent=Cre06.g268950.v5.5;Name=Cre06.g268950.t1.2;pacid=30778423;longest=1
chromosome_6	phytozomev13	exon	2489715	2490325	.	+	.	ID=Cre06.g268950.t1.2.v5.5.exon.1;Parent=Cre06.g268950.t1.2.v5.5;pacid=30778423
chromosome_6	phytozomev13	five_prime_UTR	2489715	2490325	.	+	.	ID=Cre06.g268950.t1.2.v5.5.five_prime_UTR.1;Parent=Cre06.g268950.t1.2.v5.5;pacid=30778423
chromosome_6	phytozomev13	five_prime_UTR	2490554	2490651	.	+	.	ID=Cre06.g268950.t1.2.v5.5.five_prime_UTR.2;Parent=Cre06.g268950.t1.2.v5.5;pacid=30778423
chromosome_6	phytozomev13	exon	2490554	2490658	.	+	.	ID=Cre06.g268950.t1.2.v5.5.exon.2;Parent=Cre06.g268950.t1.2.v5.5;pacid=30778423
chromosome_6	phytozomev13	CDS	2490652	2490658	.	+	0	ID=Cre06.g268950.t1.2.v5.5.CDS.1;Parent=Cre06.g268950.t1.2.v5.5;pacid=30778423
chromosome_6	phytozomev13	exon	2490925	2490944	.	+	.	ID=Cre06.g268950.t1.2.v5.5.exon.3;Parent=Cre06.g268950.t1.2.v5.5;pacid=30778423
chromosome_6	phytozomev13	CDS	2490925	2490944	.	+	2	ID=Cre06.g268950.t1.2.v5.5.CDS.2;Parent=Cre06.g268950.t1.2.v5.5;pacid=30778423
chromosome_6	phytozomev13	exon	2491107	2491583	.	+	.	ID=Cre06.g268950.t1.2.v5.5.exon.4;Parent=Cre06.g268950.t1.2.v5.5;pacid=30778423
chromosome_6	phytozomev13	CDS	2491107	2491583	.	+	0	ID=Cre06.g268950.t1.2.v5.5.CDS.3;Parent=Cre06.g268950.t1.2.v5.5;pacid=30778423
chromosome_6	phytozomev13	exon	2491707	2491752	.	+	.	ID=Cre06.g268950.t1.2.v5.5.exon.5;Parent=Cre06.g268950.t1.2.v5.5;pacid=30778423
chromosome_6	phytozomev13	CDS	2491707	2491752	.	+	0	ID=Cre06.g268950.t1.2.v5.5.CDS.4;Parent=Cre06.g268950.t1.2.v5.5;pacid=30778423
chromosome_6	phytozomev13	exon	2491899	2491966	.	+	.	ID=Cre06.g268950.t1.2.v5.5.exon.6;Parent=Cre06.g268950.t1.2.v5.5;pacid=30778423
chromosome_6	phytozomev13	CDS	2491899	2491966	.	+	2	ID=Cre06.g268950.t1.2.v5.5.CDS.5;Parent=Cre06.g268950.t1.2.v5.5;pacid=30778423
chromosome_6	phytozomev13	exon	2492216	2492362	.	+	.	ID=Cre06.g268950.t1.2.v5.5.exon.7;Parent=Cre06.g268950.t1.2.v5.5;pacid=30778423
chromosome_6	phytozomev13	CDS	2492216	2492362	.	+	0	ID=Cre06.g268950.t1.2.v5.5.CDS.6;Parent=Cre06.g268950.t1.2.v5.5;pacid=30778423
chromosome_6	phytozomev13	exon	2492563	2492632	.	+	.	ID=Cre06.g268950.t1.2.v5.5.exon.8;Parent=Cre06.g268950.t1.2.v5.5;pacid=30778423
chromosome_6	phytozomev13	CDS	2492563	2492632	.	+	0	ID=Cre06.g268950.t1.2.v5.5.CDS.7;Parent=Cre06.g268950.t1.2.v5.5;pacid=30778423
chromosome_6	phytozomev13	exon	2492747	2492874	.	+	.	ID=Cre06.g268950.t1.2.v5.5.exon.9;Parent=Cre06.g268950.t1.2.v5.5;pacid=30778423
chromosome_6	phytozomev13	CDS	2492747	2492874	.	+	2	ID=Cre06.g268950.t1.2.v5.5.CDS.8;Parent=Cre06.g268950.t1.2.v5.5;pacid=30778423
chromosome_6	phytozomev13	CDS	2493088	2496444	.	+	0	ID=Cre06.g268950.t1.2.v5.5.CDS.9;Parent=Cre06.g268950.t1.2.v5.5;pacid=30778423
chromosome_6	phytozomev13	exon	2493088	2497206	.	+	.	ID=Cre06.g268950.t1.2.v5.5.exon.10;Parent=Cre06.g268950.t1.2.v5.5;pacid=30778423
chromosome_6	phytozomev13	three_prime_UTR	2496445	2497206	.	+	.	ID=Cre06.g268950.t1.2.v5.5.three_prime_UTR.1;Parent=Cre06.g268950.t1.2.v5.5;pacid=30778423
###
chromosome_6	phytozomev13	gene	2497255	2500546	.	+	.	ID=Cre06.g268976.v5.5;Name=Cre06.g268976
chromosome_6	phytozomev13	mRNA	2497255	2500546	.	+	.	ID=Cre06.g268976.t1.1.v5.5;Parent=Cre06.g268976.v5.5;Name=Cre06.g268976.t1.1;pacid=30779664;longest=1
chromosome_6	phytozomev13	five_prime_UTR	2497255	2497374	.	+	.	ID=Cre06.g268976.t1.1.v5.5.five_prime_UTR.1;Parent=Cre06.g268976.t1.1.v5.5;pacid=30779664
chromosome_6	phytozomev13	exon	2497255	2500546	.	+	.	ID=Cre06.g268976.t1.1.v5.5.exon.1;Parent=Cre06.g268976.t1.1.v5.5;pacid=30779664
chromosome_6	phytozomev13	CDS	2497375	2497629	.	+	0	ID=Cre06.g268976.t1.1.v5.5.CDS.1;Parent=Cre06.g268976.t1.1.v5.5;pacid=30779664
chromosome_6	phytozomev13	three_prime_UTR	2497630	2500546	.	+	.	ID=Cre06.g268976.t1.1.v5.5.three_prime_UTR.1;Parent=Cre06.g268976.t1.1.v5.5;pacid=30779664
###
chromosome_6	phytozomev13	gene	2501005	2503762	.	+	.	ID=Cre06.g269000.v5.5;Name=Cre06.g269000
chromosome_6	phytozomev13	mRNA	2501005	2503762	.	+	.	ID=Cre06.g269000.t1.2.v5.5;Parent=Cre06.g269000.v5.5;Name=Cre06.g269000.t1.2;pacid=30778554;longest=1
chromosome_6	phytozomev13	exon	2501005	2501412	.	+	.	ID=Cre06.g269000.t1.2.v5.5.exon.1;Parent=Cre06.g269000.t1.2.v5.5;pacid=30778554
chromosome_6	phytozomev13	five_prime_UTR	2501005	2501412	.	+	.	ID=Cre06.g269000.t1.2.v5.5.five_prime_UTR.1;Parent=Cre06.g269000.t1.2.v5.5;pacid=30778554
chromosome_6	phytozomev13	exon	2501520	2501630	.	+	.	ID=Cre06.g269000.t1.2.v5.5.exon.2;Parent=Cre06.g269000.t1.2.v5.5;pacid=30778554
chromosome_6	phytozomev13	five_prime_UTR	2501520	2501630	.	+	.	ID=Cre06.g269000.t1.2.v5.5.five_prime_UTR.2;Parent=Cre06.g269000.t1.2.v5.5;pacid=30778554
chromosome_6	phytozomev13	five_prime_UTR	2501852	2501880	.	+	.	ID=Cre06.g269000.t1.2.v5.5.five_prime_UTR.3;Parent=Cre06.g269000.t1.2.v5.5;pacid=30778554
chromosome_6	phytozomev13	exon	2501852	2501896	.	+	.	ID=Cre06.g269000.t1.2.v5.5.exon.3;Parent=Cre06.g269000.t1.2.v5.5;pacid=30778554
chromosome_6	phytozomev13	CDS	2501881	2501896	.	+	0	ID=Cre06.g269000.t1.2.v5.5.CDS.1;Parent=Cre06.g269000.t1.2.v5.5;pacid=30778554
chromosome_6	phytozomev13	exon	2502272	2502330	.	+	.	ID=Cre06.g269000.t1.2.v5.5.exon.4;Parent=Cre06.g269000.t1.2.v5.5;pacid=30778554
chromosome_6	phytozomev13	CDS	2502272	2502330	.	+	2	ID=Cre06.g269000.t1.2.v5.5.CDS.2;Parent=Cre06.g269000.t1.2.v5.5;pacid=30778554
chromosome_6	phytozomev13	exon	2502612	2502686	.	+	.	ID=Cre06.g269000.t1.2.v5.5.exon.5;Parent=Cre06.g269000.t1.2.v5.5;pacid=30778554
chromosome_6	phytozomev13	CDS	2502612	2502686	.	+	0	ID=Cre06.g269000.t1.2.v5.5.CDS.3;Parent=Cre06.g269000.t1.2.v5.5;pacid=30778554
chromosome_6	phytozomev13	CDS	2502850	2503389	.	+	0	ID=Cre06.g269000.t1.2.v5.5.CDS.4;Parent=Cre06.g269000.t1.2.v5.5;pacid=30778554
chromosome_6	phytozomev13	exon	2502850	2503762	.	+	.	ID=Cre06.g269000.t1.2.v5.5.exon.6;Parent=Cre06.g269000.t1.2.v5.5;pacid=30778554
chromosome_6	phytozomev13	three_prime_UTR	2503390	2503762	.	+	.	ID=Cre06.g269000.t1.2.v5.5.three_prime_UTR.1;Parent=Cre06.g269000.t1.2.v5.5;pacid=30778554
###
chromosome_6	phytozomev13	gene	2504171	2514874	.	-	.	ID=Cre06.g269050.v5.5;Name=Cre06.g269050
chromosome_6	phytozomev13	mRNA	2504171	2514874	.	-	.	ID=Cre06.g269050.t1.2.v5.5;Parent=Cre06.g269050.v5.5;Name=Cre06.g269050.t1.2;pacid=30779340;longest=1;geneName=TIC62
chromosome_6	phytozomev13	three_prime_UTR	2504171	2504972	.	-	.	ID=Cre06.g269050.t1.2.v5.5.three_prime_UTR.1;Parent=Cre06.g269050.t1.2.v5.5;pacid=30779340
chromosome_6	phytozomev13	exon	2504171	2505093	.	-	.	ID=Cre06.g269050.t1.2.v5.5.exon.22;Parent=Cre06.g269050.t1.2.v5.5;pacid=30779340
chromosome_6	phytozomev13	CDS	2504973	2505093	.	-	1	ID=Cre06.g269050.t1.2.v5.5.CDS.22;Parent=Cre06.g269050.t1.2.v5.5;pacid=30779340
chromosome_6	phytozomev13	exon	2505288	2505419	.	-	.	ID=Cre06.g269050.t1.2.v5.5.exon.21;Parent=Cre06.g269050.t1.2.v5.5;pacid=30779340
chromosome_6	phytozomev13	CDS	2505288	2505419	.	-	1	ID=Cre06.g269050.t1.2.v5.5.CDS.21;Parent=Cre06.g269050.t1.2.v5.5;pacid=30779340
chromosome_6	phytozomev13	exon	2505652	2505719	.	-	.	ID=Cre06.g269050.t1.2.v5.5.exon.20;Parent=Cre06.g269050.t1.2.v5.5;pacid=30779340
chromosome_6	phytozomev13	CDS	2505652	2505719	.	-	0	ID=Cre06.g269050.t1.2.v5.5.CDS.20;Parent=Cre06.g269050.t1.2.v5.5;pacid=30779340
chromosome_6	phytozomev13	exon	2505998	2506252	.	-	.	ID=Cre06.g269050.t1.2.v5.5.exon.19;Parent=Cre06.g269050.t1.2.v5.5;pacid=30779340
chromosome_6	phytozomev13	CDS	2505998	2506252	.	-	0	ID=Cre06.g269050.t1.2.v5.5.CDS.19;Parent=Cre06.g269050.t1.2.v5.5;pacid=30779340
chromosome_6	phytozomev13	exon	2506520	2506762	.	-	.	ID=Cre06.g269050.t1.2.v5.5.exon.18;Parent=Cre06.g269050.t1.2.v5.5;pacid=30779340
chromosome_6	phytozomev13	CDS	2506520	2506762	.	-	0	ID=Cre06.g269050.t1.2.v5.5.CDS.18;Parent=Cre06.g269050.t1.2.v5.5;pacid=30779340
chromosome_6	phytozomev13	exon	2506954	2507049	.	-	.	ID=Cre06.g269050.t1.2.v5.5.exon.17;Parent=Cre06.g269050.t1.2.v5.5;pacid=30779340
chromosome_6	phytozomev13	CDS	2506954	2507049	.	-	0	ID=Cre06.g269050.t1.2.v5.5.CDS.17;Parent=Cre06.g269050.t1.2.v5.5;pacid=30779340
chromosome_6	phytozomev13	exon	2507297	2507455	.	-	.	ID=Cre06.g269050.t1.2.v5.5.exon.16;Parent=Cre06.g269050.t1.2.v5.5;pacid=30779340
chromosome_6	phytozomev13	CDS	2507297	2507455	.	-	0	ID=Cre06.g269050.t1.2.v5.5.CDS.16;Parent=Cre06.g269050.t1.2.v5.5;pacid=30779340
chromosome_6	phytozomev13	exon	2507733	2507864	.	-	.	ID=Cre06.g269050.t1.2.v5.5.exon.15;Parent=Cre06.g269050.t1.2.v5.5;pacid=30779340
chromosome_6	phytozomev13	CDS	2507733	2507864	.	-	0	ID=Cre06.g269050.t1.2.v5.5.CDS.15;Parent=Cre06.g269050.t1.2.v5.5;pacid=30779340
chromosome_6	phytozomev13	exon	2508057	2508170	.	-	.	ID=Cre06.g269050.t1.2.v5.5.exon.14;Parent=Cre06.g269050.t1.2.v5.5;pacid=30779340
chromosome_6	phytozomev13	CDS	2508057	2508170	.	-	0	ID=Cre06.g269050.t1.2.v5.5.CDS.14;Parent=Cre06.g269050.t1.2.v5.5;pacid=30779340
chromosome_6	phytozomev13	exon	2508708	2508788	.	-	.	ID=Cre06.g269050.t1.2.v5.5.exon.13;Parent=Cre06.g269050.t1.2.v5.5;pacid=30779340
chromosome_6	phytozomev13	CDS	2508708	2508788	.	-	0	ID=Cre06.g269050.t1.2.v5.5.CDS.13;Parent=Cre06.g269050.t1.2.v5.5;pacid=30779340
chromosome_6	phytozomev13	exon	2509098	2509217	.	-	.	ID=Cre06.g269050.t1.2.v5.5.exon.12;Parent=Cre06.g269050.t1.2.v5.5;pacid=30779340
chromosome_6	phytozomev13	CDS	2509098	2509217	.	-	0	ID=Cre06.g269050.t1.2.v5.5.CDS.12;Parent=Cre06.g269050.t1.2.v5.5;pacid=30779340
chromosome_6	phytozomev13	exon	2509540	2509614	.	-	.	ID=Cre06.g269050.t1.2.v5.5.exon.11;Parent=Cre06.g269050.t1.2.v5.5;pacid=30779340
chromosome_6	phytozomev13	CDS	2509540	2509614	.	-	0	ID=Cre06.g269050.t1.2.v5.5.CDS.11;Parent=Cre06.g269050.t1.2.v5.5;pacid=30779340
chromosome_6	phytozomev13	exon	2509894	2509971	.	-	.	ID=Cre06.g269050.t1.2.v5.5.exon.10;Parent=Cre06.g269050.t1.2.v5.5;pacid=30779340
chromosome_6	phytozomev13	CDS	2509894	2509971	.	-	0	ID=Cre06.g269050.t1.2.v5.5.CDS.10;Parent=Cre06.g269050.t1.2.v5.5;pacid=30779340
chromosome_6	phytozomev13	exon	2510455	2510538	.	-	.	ID=Cre06.g269050.t1.2.v5.5.exon.9;Parent=Cre06.g269050.t1.2.v5.5;pacid=30779340
chromosome_6	phytozomev13	CDS	2510455	2510538	.	-	0	ID=Cre06.g269050.t1.2.v5.5.CDS.9;Parent=Cre06.g269050.t1.2.v5.5;pacid=30779340
chromosome_6	phytozomev13	exon	2510867	2511018	.	-	.	ID=Cre06.g269050.t1.2.v5.5.exon.8;Parent=Cre06.g269050.t1.2.v5.5;pacid=30779340
chromosome_6	phytozomev13	CDS	2510867	2511018	.	-	2	ID=Cre06.g269050.t1.2.v5.5.CDS.8;Parent=Cre06.g269050.t1.2.v5.5;pacid=30779340
chromosome_6	phytozomev13	exon	2511495	2511664	.	-	.	ID=Cre06.g269050.t1.2.v5.5.exon.7;Parent=Cre06.g269050.t1.2.v5.5;pacid=30779340
chromosome_6	phytozomev13	CDS	2511495	2511664	.	-	1	ID=Cre06.g269050.t1.2.v5.5.CDS.7;Parent=Cre06.g269050.t1.2.v5.5;pacid=30779340
chromosome_6	phytozomev13	exon	2512055	2512149	.	-	.	ID=Cre06.g269050.t1.2.v5.5.exon.6;Parent=Cre06.g269050.t1.2.v5.5;pacid=30779340
chromosome_6	phytozomev13	CDS	2512055	2512149	.	-	0	ID=Cre06.g269050.t1.2.v5.5.CDS.6;Parent=Cre06.g269050.t1.2.v5.5;pacid=30779340
chromosome_6	phytozomev13	exon	2512401	2512587	.	-	.	ID=Cre06.g269050.t1.2.v5.5.exon.5;Parent=Cre06.g269050.t1.2.v5.5;pacid=30779340
chromosome_6	phytozomev13	CDS	2512401	2512587	.	-	1	ID=Cre06.g269050.t1.2.v5.5.CDS.5;Parent=Cre06.g269050.t1.2.v5.5;pacid=30779340
chromosome_6	phytozomev13	exon	2513915	2513961	.	-	.	ID=Cre06.g269050.t1.2.v5.5.exon.4;Parent=Cre06.g269050.t1.2.v5.5;pacid=30779340
chromosome_6	phytozomev13	CDS	2513915	2513961	.	-	0	ID=Cre06.g269050.t1.2.v5.5.CDS.4;Parent=Cre06.g269050.t1.2.v5.5;pacid=30779340
chromosome_6	phytozomev13	exon	2514179	2514294	.	-	.	ID=Cre06.g269050.t1.2.v5.5.exon.3;Parent=Cre06.g269050.t1.2.v5.5;pacid=30779340
chromosome_6	phytozomev13	CDS	2514179	2514294	.	-	2	ID=Cre06.g269050.t1.2.v5.5.CDS.3;Parent=Cre06.g269050.t1.2.v5.5;pacid=30779340
chromosome_6	phytozomev13	exon	2514514	2514593	.	-	.	ID=Cre06.g269050.t1.2.v5.5.exon.2;Parent=Cre06.g269050.t1.2.v5.5;pacid=30779340
chromosome_6	phytozomev13	CDS	2514514	2514593	.	-	1	ID=Cre06.g269050.t1.2.v5.5.CDS.2;Parent=Cre06.g269050.t1.2.v5.5;pacid=30779340
chromosome_6	phytozomev13	CDS	2514711	2514802	.	-	0	ID=Cre06.g269050.t1.2.v5.5.CDS.1;Parent=Cre06.g269050.t1.2.v5.5;pacid=30779340
chromosome_6	phytozomev13	exon	2514711	2514874	.	-	.	ID=Cre06.g269050.t1.2.v5.5.exon.1;Parent=Cre06.g269050.t1.2.v5.5;pacid=30779340
chromosome_6	phytozomev13	five_prime_UTR	2514803	2514874	.	-	.	ID=Cre06.g269050.t1.2.v5.5.five_prime_UTR.1;Parent=Cre06.g269050.t1.2.v5.5;pacid=30779340
###
chromosome_6	phytozomev13	gene	2514975	2517446	.	+	.	ID=Cre06.g269100.v5.5;Name=Cre06.g269100
chromosome_6	phytozomev13	mRNA	2514975	2517446	.	+	.	ID=Cre06.g269100.t1.1.v5.5;Parent=Cre06.g269100.v5.5;Name=Cre06.g269100.t1.1;pacid=30778738;longest=1
chromosome_6	phytozomev13	five_prime_UTR	2514975	2515076	.	+	.	ID=Cre06.g269100.t1.1.v5.5.five_prime_UTR.1;Parent=Cre06.g269100.t1.1.v5.5;pacid=30778738
chromosome_6	phytozomev13	exon	2514975	2515610	.	+	.	ID=Cre06.g269100.t1.1.v5.5.exon.1;Parent=Cre06.g269100.t1.1.v5.5;pacid=30778738
chromosome_6	phytozomev13	CDS	2515077	2515610	.	+	0	ID=Cre06.g269100.t1.1.v5.5.CDS.1;Parent=Cre06.g269100.t1.1.v5.5;pacid=30778738
chromosome_6	phytozomev13	exon	2515788	2515859	.	+	.	ID=Cre06.g269100.t1.1.v5.5.exon.2;Parent=Cre06.g269100.t1.1.v5.5;pacid=30778738
chromosome_6	phytozomev13	CDS	2515788	2515859	.	+	0	ID=Cre06.g269100.t1.1.v5.5.CDS.2;Parent=Cre06.g269100.t1.1.v5.5;pacid=30778738
chromosome_6	phytozomev13	exon	2516113	2516432	.	+	.	ID=Cre06.g269100.t1.1.v5.5.exon.3;Parent=Cre06.g269100.t1.1.v5.5;pacid=30778738
chromosome_6	phytozomev13	CDS	2516113	2516432	.	+	0	ID=Cre06.g269100.t1.1.v5.5.CDS.3;Parent=Cre06.g269100.t1.1.v5.5;pacid=30778738
chromosome_6	phytozomev13	CDS	2516615	2516801	.	+	1	ID=Cre06.g269100.t1.1.v5.5.CDS.4;Parent=Cre06.g269100.t1.1.v5.5;pacid=30778738
chromosome_6	phytozomev13	exon	2516615	2517446	.	+	.	ID=Cre06.g269100.t1.1.v5.5.exon.4;Parent=Cre06.g269100.t1.1.v5.5;pacid=30778738
chromosome_6	phytozomev13	three_prime_UTR	2516802	2517446	.	+	.	ID=Cre06.g269100.t1.1.v5.5.three_prime_UTR.1;Parent=Cre06.g269100.t1.1.v5.5;pacid=30778738
###
chromosome_6	phytozomev13	gene	2518266	2522644	.	-	.	ID=Cre06.g269150.v5.5;Name=Cre06.g269150
chromosome_6	phytozomev13	mRNA	2518266	2522644	.	-	.	ID=Cre06.g269150.t1.1.v5.5;Parent=Cre06.g269150.v5.5;Name=Cre06.g269150.t1.1;pacid=30779520;longest=1
chromosome_6	phytozomev13	three_prime_UTR	2518266	2519348	.	-	.	ID=Cre06.g269150.t1.1.v5.5.three_prime_UTR.1;Parent=Cre06.g269150.t1.1.v5.5;pacid=30779520
chromosome_6	phytozomev13	exon	2518266	2520887	.	-	.	ID=Cre06.g269150.t1.1.v5.5.exon.4;Parent=Cre06.g269150.t1.1.v5.5;pacid=30779520
chromosome_6	phytozomev13	CDS	2519349	2520887	.	-	0	ID=Cre06.g269150.t1.1.v5.5.CDS.3;Parent=Cre06.g269150.t1.1.v5.5;pacid=30779520
chromosome_6	phytozomev13	exon	2521126	2521317	.	-	.	ID=Cre06.g269150.t1.1.v5.5.exon.3;Parent=Cre06.g269150.t1.1.v5.5;pacid=30779520
chromosome_6	phytozomev13	CDS	2521126	2521317	.	-	0	ID=Cre06.g269150.t1.1.v5.5.CDS.2;Parent=Cre06.g269150.t1.1.v5.5;pacid=30779520
chromosome_6	phytozomev13	CDS	2521562	2521756	.	-	0	ID=Cre06.g269150.t1.1.v5.5.CDS.1;Parent=Cre06.g269150.t1.1.v5.5;pacid=30779520
chromosome_6	phytozomev13	exon	2521562	2521770	.	-	.	ID=Cre06.g269150.t1.1.v5.5.exon.2;Parent=Cre06.g269150.t1.1.v5.5;pacid=30779520
chromosome_6	phytozomev13	five_prime_UTR	2521757	2521770	.	-	.	ID=Cre06.g269150.t1.1.v5.5.five_prime_UTR.2;Parent=Cre06.g269150.t1.1.v5.5;pacid=30779520
chromosome_6	phytozomev13	exon	2522184	2522644	.	-	.	ID=Cre06.g269150.t1.1.v5.5.exon.1;Parent=Cre06.g269150.t1.1.v5.5;pacid=30779520
chromosome_6	phytozomev13	five_prime_UTR	2522184	2522644	.	-	.	ID=Cre06.g269150.t1.1.v5.5.five_prime_UTR.1;Parent=Cre06.g269150.t1.1.v5.5;pacid=30779520
###
chromosome_6	phytozomev13	gene	2523007	2546244	.	-	.	ID=Cre06.g269200.v5.5;Name=Cre06.g269200
chromosome_6	phytozomev13	mRNA	2523007	2538874	.	-	.	ID=Cre06.g269200.t2.1.v5.5;Parent=Cre06.g269200.v5.5;Name=Cre06.g269200.t2.1;pacid=30778707;longest=0;geneName=CYA7
chromosome_6	phytozomev13	three_prime_UTR	2523007	2524982	.	-	.	ID=Cre06.g269200.t2.1.v5.5.three_prime_UTR.1;Parent=Cre06.g269200.t2.1.v5.5;pacid=30778707
chromosome_6	phytozomev13	exon	2523007	2525504	.	-	.	ID=Cre06.g269200.t2.1.v5.5.exon.21;Parent=Cre06.g269200.t2.1.v5.5;pacid=30778707
chromosome_6	phytozomev13	CDS	2524983	2525504	.	-	0	ID=Cre06.g269200.t2.1.v5.5.CDS.21;Parent=Cre06.g269200.t2.1.v5.5;pacid=30778707
chromosome_6	phytozomev13	exon	2525915	2526059	.	-	.	ID=Cre06.g269200.t2.1.v5.5.exon.20;Parent=Cre06.g269200.t2.1.v5.5;pacid=30778707
chromosome_6	phytozomev13	CDS	2525915	2526059	.	-	1	ID=Cre06.g269200.t2.1.v5.5.CDS.20;Parent=Cre06.g269200.t2.1.v5.5;pacid=30778707
chromosome_6	phytozomev13	exon	2526212	2526397	.	-	.	ID=Cre06.g269200.t2.1.v5.5.exon.19;Parent=Cre06.g269200.t2.1.v5.5;pacid=30778707
chromosome_6	phytozomev13	CDS	2526212	2526397	.	-	1	ID=Cre06.g269200.t2.1.v5.5.CDS.19;Parent=Cre06.g269200.t2.1.v5.5;pacid=30778707
chromosome_6	phytozomev13	exon	2526731	2530103	.	-	.	ID=Cre06.g269200.t2.1.v5.5.exon.18;Parent=Cre06.g269200.t2.1.v5.5;pacid=30778707
chromosome_6	phytozomev13	CDS	2526731	2530103	.	-	2	ID=Cre06.g269200.t2.1.v5.5.CDS.18;Parent=Cre06.g269200.t2.1.v5.5;pacid=30778707
chromosome_6	phytozomev13	exon	2530376	2530670	.	-	.	ID=Cre06.g269200.t2.1.v5.5.exon.17;Parent=Cre06.g269200.t2.1.v5.5;pacid=30778707
chromosome_6	phytozomev13	CDS	2530376	2530670	.	-	0	ID=Cre06.g269200.t2.1.v5.5.CDS.17;Parent=Cre06.g269200.t2.1.v5.5;pacid=30778707
chromosome_6	phytozomev13	exon	2530818	2530973	.	-	.	ID=Cre06.g269200.t2.1.v5.5.exon.16;Parent=Cre06.g269200.t2.1.v5.5;pacid=30778707
chromosome_6	phytozomev13	CDS	2530818	2530973	.	-	0	ID=Cre06.g269200.t2.1.v5.5.CDS.16;Parent=Cre06.g269200.t2.1.v5.5;pacid=30778707
chromosome_6	phytozomev13	exon	2531280	2531335	.	-	.	ID=Cre06.g269200.t2.1.v5.5.exon.15;Parent=Cre06.g269200.t2.1.v5.5;pacid=30778707
chromosome_6	phytozomev13	CDS	2531280	2531335	.	-	2	ID=Cre06.g269200.t2.1.v5.5.CDS.15;Parent=Cre06.g269200.t2.1.v5.5;pacid=30778707
chromosome_6	phytozomev13	exon	2531730	2531895	.	-	.	ID=Cre06.g269200.t2.1.v5.5.exon.14;Parent=Cre06.g269200.t2.1.v5.5;pacid=30778707
chromosome_6	phytozomev13	CDS	2531730	2531895	.	-	0	ID=Cre06.g269200.t2.1.v5.5.CDS.14;Parent=Cre06.g269200.t2.1.v5.5;pacid=30778707
chromosome_6	phytozomev13	exon	2532563	2532629	.	-	.	ID=Cre06.g269200.t2.1.v5.5.exon.13;Parent=Cre06.g269200.t2.1.v5.5;pacid=30778707
chromosome_6	phytozomev13	CDS	2532563	2532629	.	-	1	ID=Cre06.g269200.t2.1.v5.5.CDS.13;Parent=Cre06.g269200.t2.1.v5.5;pacid=30778707
chromosome_6	phytozomev13	exon	2532857	2532985	.	-	.	ID=Cre06.g269200.t2.1.v5.5.exon.12;Parent=Cre06.g269200.t2.1.v5.5;pacid=30778707
chromosome_6	phytozomev13	CDS	2532857	2532985	.	-	1	ID=Cre06.g269200.t2.1.v5.5.CDS.12;Parent=Cre06.g269200.t2.1.v5.5;pacid=30778707
chromosome_6	phytozomev13	exon	2533307	2533491	.	-	.	ID=Cre06.g269200.t2.1.v5.5.exon.11;Parent=Cre06.g269200.t2.1.v5.5;pacid=30778707
chromosome_6	phytozomev13	CDS	2533307	2533491	.	-	0	ID=Cre06.g269200.t2.1.v5.5.CDS.11;Parent=Cre06.g269200.t2.1.v5.5;pacid=30778707
chromosome_6	phytozomev13	exon	2533973	2534040	.	-	.	ID=Cre06.g269200.t2.1.v5.5.exon.10;Parent=Cre06.g269200.t2.1.v5.5;pacid=30778707
chromosome_6	phytozomev13	CDS	2533973	2534040	.	-	2	ID=Cre06.g269200.t2.1.v5.5.CDS.10;Parent=Cre06.g269200.t2.1.v5.5;pacid=30778707
chromosome_6	phytozomev13	exon	2534315	2534439	.	-	.	ID=Cre06.g269200.t2.1.v5.5.exon.9;Parent=Cre06.g269200.t2.1.v5.5;pacid=30778707
chromosome_6	phytozomev13	CDS	2534315	2534439	.	-	1	ID=Cre06.g269200.t2.1.v5.5.CDS.9;Parent=Cre06.g269200.t2.1.v5.5;pacid=30778707
chromosome_6	phytozomev13	exon	2534789	2535372	.	-	.	ID=Cre06.g269200.t2.1.v5.5.exon.8;Parent=Cre06.g269200.t2.1.v5.5;pacid=30778707
chromosome_6	phytozomev13	CDS	2534789	2535372	.	-	0	ID=Cre06.g269200.t2.1.v5.5.CDS.8;Parent=Cre06.g269200.t2.1.v5.5;pacid=30778707
chromosome_6	phytozomev13	exon	2535583	2536101	.	-	.	ID=Cre06.g269200.t2.1.v5.5.exon.7;Parent=Cre06.g269200.t2.1.v5.5;pacid=30778707
chromosome_6	phytozomev13	CDS	2535583	2536101	.	-	0	ID=Cre06.g269200.t2.1.v5.5.CDS.7;Parent=Cre06.g269200.t2.1.v5.5;pacid=30778707
chromosome_6	phytozomev13	exon	2536320	2536391	.	-	.	ID=Cre06.g269200.t2.1.v5.5.exon.6;Parent=Cre06.g269200.t2.1.v5.5;pacid=30778707
chromosome_6	phytozomev13	CDS	2536320	2536391	.	-	0	ID=Cre06.g269200.t2.1.v5.5.CDS.6;Parent=Cre06.g269200.t2.1.v5.5;pacid=30778707
chromosome_6	phytozomev13	exon	2536673	2536788	.	-	.	ID=Cre06.g269200.t2.1.v5.5.exon.5;Parent=Cre06.g269200.t2.1.v5.5;pacid=30778707
chromosome_6	phytozomev13	CDS	2536673	2536788	.	-	2	ID=Cre06.g269200.t2.1.v5.5.CDS.5;Parent=Cre06.g269200.t2.1.v5.5;pacid=30778707
chromosome_6	phytozomev13	exon	2537106	2537194	.	-	.	ID=Cre06.g269200.t2.1.v5.5.exon.4;Parent=Cre06.g269200.t2.1.v5.5;pacid=30778707
chromosome_6	phytozomev13	CDS	2537106	2537194	.	-	1	ID=Cre06.g269200.t2.1.v5.5.CDS.4;Parent=Cre06.g269200.t2.1.v5.5;pacid=30778707
chromosome_6	phytozomev13	exon	2537443	2537944	.	-	.	ID=Cre06.g269200.t2.1.v5.5.exon.3;Parent=Cre06.g269200.t2.1.v5.5;pacid=30778707
chromosome_6	phytozomev13	CDS	2537443	2537944	.	-	2	ID=Cre06.g269200.t2.1.v5.5.CDS.3;Parent=Cre06.g269200.t2.1.v5.5;pacid=30778707
chromosome_6	phytozomev13	exon	2538215	2538305	.	-	.	ID=Cre06.g269200.t2.1.v5.5.exon.2;Parent=Cre06.g269200.t2.1.v5.5;pacid=30778707
chromosome_6	phytozomev13	CDS	2538215	2538305	.	-	0	ID=Cre06.g269200.t2.1.v5.5.CDS.2;Parent=Cre06.g269200.t2.1.v5.5;pacid=30778707
chromosome_6	phytozomev13	CDS	2538487	2538558	.	-	0	ID=Cre06.g269200.t2.1.v5.5.CDS.1;Parent=Cre06.g269200.t2.1.v5.5;pacid=30778707
chromosome_6	phytozomev13	exon	2538487	2538874	.	-	.	ID=Cre06.g269200.t2.1.v5.5.exon.1;Parent=Cre06.g269200.t2.1.v5.5;pacid=30778707
chromosome_6	phytozomev13	five_prime_UTR	2538559	2538874	.	-	.	ID=Cre06.g269200.t2.1.v5.5.five_prime_UTR.1;Parent=Cre06.g269200.t2.1.v5.5;pacid=30778707
chromosome_6	phytozomev13	mRNA	2523007	2546244	.	-	.	ID=Cre06.g269200.t1.1.v5.5;Parent=Cre06.g269200.v5.5;Name=Cre06.g269200.t1.1;pacid=30778706;longest=1;geneName=CYA7
chromosome_6	phytozomev13	three_prime_UTR	2523007	2524982	.	-	.	ID=Cre06.g269200.t1.1.v5.5.three_prime_UTR.1;Parent=Cre06.g269200.t1.1.v5.5;pacid=30778706
chromosome_6	phytozomev13	exon	2523007	2525504	.	-	.	ID=Cre06.g269200.t1.1.v5.5.exon.31;Parent=Cre06.g269200.t1.1.v5.5;pacid=30778706
chromosome_6	phytozomev13	CDS	2524983	2525504	.	-	0	ID=Cre06.g269200.t1.1.v5.5.CDS.31;Parent=Cre06.g269200.t1.1.v5.5;pacid=30778706
chromosome_6	phytozomev13	exon	2525915	2526059	.	-	.	ID=Cre06.g269200.t1.1.v5.5.exon.30;Parent=Cre06.g269200.t1.1.v5.5;pacid=30778706
chromosome_6	phytozomev13	CDS	2525915	2526059	.	-	1	ID=Cre06.g269200.t1.1.v5.5.CDS.30;Parent=Cre06.g269200.t1.1.v5.5;pacid=30778706
chromosome_6	phytozomev13	exon	2526212	2526397	.	-	.	ID=Cre06.g269200.t1.1.v5.5.exon.29;Parent=Cre06.g269200.t1.1.v5.5;pacid=30778706
chromosome_6	phytozomev13	CDS	2526212	2526397	.	-	1	ID=Cre06.g269200.t1.1.v5.5.CDS.29;Parent=Cre06.g269200.t1.1.v5.5;pacid=30778706
chromosome_6	phytozomev13	exon	2526731	2530103	.	-	.	ID=Cre06.g269200.t1.1.v5.5.exon.28;Parent=Cre06.g269200.t1.1.v5.5;pacid=30778706
chromosome_6	phytozomev13	CDS	2526731	2530103	.	-	2	ID=Cre06.g269200.t1.1.v5.5.CDS.28;Parent=Cre06.g269200.t1.1.v5.5;pacid=30778706
chromosome_6	phytozomev13	exon	2530376	2530670	.	-	.	ID=Cre06.g269200.t1.1.v5.5.exon.27;Parent=Cre06.g269200.t1.1.v5.5;pacid=30778706
chromosome_6	phytozomev13	CDS	2530376	2530670	.	-	0	ID=Cre06.g269200.t1.1.v5.5.CDS.27;Parent=Cre06.g269200.t1.1.v5.5;pacid=30778706
chromosome_6	phytozomev13	exon	2530818	2530973	.	-	.	ID=Cre06.g269200.t1.1.v5.5.exon.26;Parent=Cre06.g269200.t1.1.v5.5;pacid=30778706
chromosome_6	phytozomev13	CDS	2530818	2530973	.	-	0	ID=Cre06.g269200.t1.1.v5.5.CDS.26;Parent=Cre06.g269200.t1.1.v5.5;pacid=30778706
chromosome_6	phytozomev13	exon	2531280	2531335	.	-	.	ID=Cre06.g269200.t1.1.v5.5.exon.25;Parent=Cre06.g269200.t1.1.v5.5;pacid=30778706
chromosome_6	phytozomev13	CDS	2531280	2531335	.	-	2	ID=Cre06.g269200.t1.1.v5.5.CDS.25;Parent=Cre06.g269200.t1.1.v5.5;pacid=30778706
chromosome_6	phytozomev13	exon	2531730	2531895	.	-	.	ID=Cre06.g269200.t1.1.v5.5.exon.24;Parent=Cre06.g269200.t1.1.v5.5;pacid=30778706
chromosome_6	phytozomev13	CDS	2531730	2531895	.	-	0	ID=Cre06.g269200.t1.1.v5.5.CDS.24;Parent=Cre06.g269200.t1.1.v5.5;pacid=30778706
chromosome_6	phytozomev13	exon	2532563	2532629	.	-	.	ID=Cre06.g269200.t1.1.v5.5.exon.23;Parent=Cre06.g269200.t1.1.v5.5;pacid=30778706
chromosome_6	phytozomev13	CDS	2532563	2532629	.	-	1	ID=Cre06.g269200.t1.1.v5.5.CDS.23;Parent=Cre06.g269200.t1.1.v5.5;pacid=30778706
chromosome_6	phytozomev13	exon	2532857	2532985	.	-	.	ID=Cre06.g269200.t1.1.v5.5.exon.22;Parent=Cre06.g269200.t1.1.v5.5;pacid=30778706
chromosome_6	phytozomev13	CDS	2532857	2532985	.	-	1	ID=Cre06.g269200.t1.1.v5.5.CDS.22;Parent=Cre06.g269200.t1.1.v5.5;pacid=30778706
chromosome_6	phytozomev13	exon	2533307	2533491	.	-	.	ID=Cre06.g269200.t1.1.v5.5.exon.21;Parent=Cre06.g269200.t1.1.v5.5;pacid=30778706
chromosome_6	phytozomev13	CDS	2533307	2533491	.	-	0	ID=Cre06.g269200.t1.1.v5.5.CDS.21;Parent=Cre06.g269200.t1.1.v5.5;pacid=30778706
chromosome_6	phytozomev13	exon	2533973	2534040	.	-	.	ID=Cre06.g269200.t1.1.v5.5.exon.20;Parent=Cre06.g269200.t1.1.v5.5;pacid=30778706
chromosome_6	phytozomev13	CDS	2533973	2534040	.	-	2	ID=Cre06.g269200.t1.1.v5.5.CDS.20;Parent=Cre06.g269200.t1.1.v5.5;pacid=30778706
chromosome_6	phytozomev13	exon	2534315	2534439	.	-	.	ID=Cre06.g269200.t1.1.v5.5.exon.19;Parent=Cre06.g269200.t1.1.v5.5;pacid=30778706
chromosome_6	phytozomev13	CDS	2534315	2534439	.	-	1	ID=Cre06.g269200.t1.1.v5.5.CDS.19;Parent=Cre06.g269200.t1.1.v5.5;pacid=30778706
chromosome_6	phytozomev13	exon	2534789	2535372	.	-	.	ID=Cre06.g269200.t1.1.v5.5.exon.18;Parent=Cre06.g269200.t1.1.v5.5;pacid=30778706
chromosome_6	phytozomev13	CDS	2534789	2535372	.	-	0	ID=Cre06.g269200.t1.1.v5.5.CDS.18;Parent=Cre06.g269200.t1.1.v5.5;pacid=30778706
chromosome_6	phytozomev13	exon	2535583	2536101	.	-	.	ID=Cre06.g269200.t1.1.v5.5.exon.17;Parent=Cre06.g269200.t1.1.v5.5;pacid=30778706
chromosome_6	phytozomev13	CDS	2535583	2536101	.	-	0	ID=Cre06.g269200.t1.1.v5.5.CDS.17;Parent=Cre06.g269200.t1.1.v5.5;pacid=30778706
chromosome_6	phytozomev13	exon	2536320	2536391	.	-	.	ID=Cre06.g269200.t1.1.v5.5.exon.16;Parent=Cre06.g269200.t1.1.v5.5;pacid=30778706
chromosome_6	phytozomev13	CDS	2536320	2536391	.	-	0	ID=Cre06.g269200.t1.1.v5.5.CDS.16;Parent=Cre06.g269200.t1.1.v5.5;pacid=30778706
chromosome_6	phytozomev13	exon	2536673	2536788	.	-	.	ID=Cre06.g269200.t1.1.v5.5.exon.15;Parent=Cre06.g269200.t1.1.v5.5;pacid=30778706
chromosome_6	phytozomev13	CDS	2536673	2536788	.	-	2	ID=Cre06.g269200.t1.1.v5.5.CDS.15;Parent=Cre06.g269200.t1.1.v5.5;pacid=30778706
chromosome_6	phytozomev13	exon	2537106	2537194	.	-	.	ID=Cre06.g269200.t1.1.v5.5.exon.14;Parent=Cre06.g269200.t1.1.v5.5;pacid=30778706
chromosome_6	phytozomev13	CDS	2537106	2537194	.	-	1	ID=Cre06.g269200.t1.1.v5.5.CDS.14;Parent=Cre06.g269200.t1.1.v5.5;pacid=30778706
chromosome_6	phytozomev13	exon	2537443	2537944	.	-	.	ID=Cre06.g269200.t1.1.v5.5.exon.13;Parent=Cre06.g269200.t1.1.v5.5;pacid=30778706
chromosome_6	phytozomev13	CDS	2537443	2537944	.	-	2	ID=Cre06.g269200.t1.1.v5.5.CDS.13;Parent=Cre06.g269200.t1.1.v5.5;pacid=30778706
chromosome_6	phytozomev13	exon	2538215	2538305	.	-	.	ID=Cre06.g269200.t1.1.v5.5.exon.12;Parent=Cre06.g269200.t1.1.v5.5;pacid=30778706
chromosome_6	phytozomev13	CDS	2538215	2538305	.	-	0	ID=Cre06.g269200.t1.1.v5.5.CDS.12;Parent=Cre06.g269200.t1.1.v5.5;pacid=30778706
chromosome_6	phytozomev13	exon	2539683	2539766	.	-	.	ID=Cre06.g269200.t1.1.v5.5.exon.11;Parent=Cre06.g269200.t1.1.v5.5;pacid=30778706
chromosome_6	phytozomev13	CDS	2539683	2539766	.	-	0	ID=Cre06.g269200.t1.1.v5.5.CDS.11;Parent=Cre06.g269200.t1.1.v5.5;pacid=30778706
chromosome_6	phytozomev13	exon	2540186	2540211	.	-	.	ID=Cre06.g269200.t1.1.v5.5.exon.10;Parent=Cre06.g269200.t1.1.v5.5;pacid=30778706
chromosome_6	phytozomev13	CDS	2540186	2540211	.	-	2	ID=Cre06.g269200.t1.1.v5.5.CDS.10;Parent=Cre06.g269200.t1.1.v5.5;pacid=30778706
chromosome_6	phytozomev13	exon	2540488	2540538	.	-	.	ID=Cre06.g269200.t1.1.v5.5.exon.9;Parent=Cre06.g269200.t1.1.v5.5;pacid=30778706
chromosome_6	phytozomev13	CDS	2540488	2540538	.	-	2	ID=Cre06.g269200.t1.1.v5.5.CDS.9;Parent=Cre06.g269200.t1.1.v5.5;pacid=30778706
chromosome_6	phytozomev13	exon	2540840	2541237	.	-	.	ID=Cre06.g269200.t1.1.v5.5.exon.8;Parent=Cre06.g269200.t1.1.v5.5;pacid=30778706
chromosome_6	phytozomev13	CDS	2540840	2541237	.	-	1	ID=Cre06.g269200.t1.1.v5.5.CDS.8;Parent=Cre06.g269200.t1.1.v5.5;pacid=30778706
chromosome_6	phytozomev13	exon	2541591	2541658	.	-	.	ID=Cre06.g269200.t1.1.v5.5.exon.7;Parent=Cre06.g269200.t1.1.v5.5;pacid=30778706
chromosome_6	phytozomev13	CDS	2541591	2541658	.	-	0	ID=Cre06.g269200.t1.1.v5.5.CDS.7;Parent=Cre06.g269200.t1.1.v5.5;pacid=30778706
chromosome_6	phytozomev13	exon	2541920	2542081	.	-	.	ID=Cre06.g269200.t1.1.v5.5.exon.6;Parent=Cre06.g269200.t1.1.v5.5;pacid=30778706
chromosome_6	phytozomev13	CDS	2541920	2542081	.	-	0	ID=Cre06.g269200.t1.1.v5.5.CDS.6;Parent=Cre06.g269200.t1.1.v5.5;pacid=30778706
chromosome_6	phytozomev13	exon	2542500	2542720	.	-	.	ID=Cre06.g269200.t1.1.v5.5.exon.5;Parent=Cre06.g269200.t1.1.v5.5;pacid=30778706
chromosome_6	phytozomev13	CDS	2542500	2542720	.	-	2	ID=Cre06.g269200.t1.1.v5.5.CDS.5;Parent=Cre06.g269200.t1.1.v5.5;pacid=30778706
chromosome_6	phytozomev13	exon	2543042	2543273	.	-	.	ID=Cre06.g269200.t1.1.v5.5.exon.4;Parent=Cre06.g269200.t1.1.v5.5;pacid=30778706
chromosome_6	phytozomev13	CDS	2543042	2543273	.	-	0	ID=Cre06.g269200.t1.1.v5.5.CDS.4;Parent=Cre06.g269200.t1.1.v5.5;pacid=30778706
chromosome_6	phytozomev13	exon	2543999	2544088	.	-	.	ID=Cre06.g269200.t1.1.v5.5.exon.3;Parent=Cre06.g269200.t1.1.v5.5;pacid=30778706
chromosome_6	phytozomev13	CDS	2543999	2544088	.	-	0	ID=Cre06.g269200.t1.1.v5.5.CDS.3;Parent=Cre06.g269200.t1.1.v5.5;pacid=30778706
chromosome_6	phytozomev13	exon	2544607	2544748	.	-	.	ID=Cre06.g269200.t1.1.v5.5.exon.2;Parent=Cre06.g269200.t1.1.v5.5;pacid=30778706
chromosome_6	phytozomev13	CDS	2544607	2544748	.	-	1	ID=Cre06.g269200.t1.1.v5.5.CDS.2;Parent=Cre06.g269200.t1.1.v5.5;pacid=30778706
chromosome_6	phytozomev13	CDS	2545537	2545883	.	-	0	ID=Cre06.g269200.t1.1.v5.5.CDS.1;Parent=Cre06.g269200.t1.1.v5.5;pacid=30778706
chromosome_6	phytozomev13	exon	2545537	2546244	.	-	.	ID=Cre06.g269200.t1.1.v5.5.exon.1;Parent=Cre06.g269200.t1.1.v5.5;pacid=30778706
chromosome_6	phytozomev13	five_prime_UTR	2545884	2546244	.	-	.	ID=Cre06.g269200.t1.1.v5.5.five_prime_UTR.1;Parent=Cre06.g269200.t1.1.v5.5;pacid=30778706
chromosome_6	phytozomev13	mRNA	2539349	2546244	.	-	.	ID=Cre06.g269200.t3.1.v5.5;Parent=Cre06.g269200.v5.5;Name=Cre06.g269200.t3.1;pacid=30778708;longest=0;geneName=CYA7
chromosome_6	phytozomev13	three_prime_UTR	2539349	2539643	.	-	.	ID=Cre06.g269200.t3.1.v5.5.three_prime_UTR.1;Parent=Cre06.g269200.t3.1.v5.5;pacid=30778708
chromosome_6	phytozomev13	exon	2539349	2539766	.	-	.	ID=Cre06.g269200.t3.1.v5.5.exon.11;Parent=Cre06.g269200.t3.1.v5.5;pacid=30778708
chromosome_6	phytozomev13	CDS	2539644	2539766	.	-	0	ID=Cre06.g269200.t3.1.v5.5.CDS.11;Parent=Cre06.g269200.t3.1.v5.5;pacid=30778708
chromosome_6	phytozomev13	exon	2540186	2540211	.	-	.	ID=Cre06.g269200.t3.1.v5.5.exon.10;Parent=Cre06.g269200.t3.1.v5.5;pacid=30778708
chromosome_6	phytozomev13	CDS	2540186	2540211	.	-	2	ID=Cre06.g269200.t3.1.v5.5.CDS.10;Parent=Cre06.g269200.t3.1.v5.5;pacid=30778708
chromosome_6	phytozomev13	exon	2540488	2540538	.	-	.	ID=Cre06.g269200.t3.1.v5.5.exon.9;Parent=Cre06.g269200.t3.1.v5.5;pacid=30778708
chromosome_6	phytozomev13	CDS	2540488	2540538	.	-	2	ID=Cre06.g269200.t3.1.v5.5.CDS.9;Parent=Cre06.g269200.t3.1.v5.5;pacid=30778708
chromosome_6	phytozomev13	exon	2540840	2541237	.	-	.	ID=Cre06.g269200.t3.1.v5.5.exon.8;Parent=Cre06.g269200.t3.1.v5.5;pacid=30778708
chromosome_6	phytozomev13	CDS	2540840	2541237	.	-	1	ID=Cre06.g269200.t3.1.v5.5.CDS.8;Parent=Cre06.g269200.t3.1.v5.5;pacid=30778708
chromosome_6	phytozomev13	exon	2541591	2541658	.	-	.	ID=Cre06.g269200.t3.1.v5.5.exon.7;Parent=Cre06.g269200.t3.1.v5.5;pacid=30778708
chromosome_6	phytozomev13	CDS	2541591	2541658	.	-	0	ID=Cre06.g269200.t3.1.v5.5.CDS.7;Parent=Cre06.g269200.t3.1.v5.5;pacid=30778708
chromosome_6	phytozomev13	exon	2541920	2542081	.	-	.	ID=Cre06.g269200.t3.1.v5.5.exon.6;Parent=Cre06.g269200.t3.1.v5.5;pacid=30778708
chromosome_6	phytozomev13	CDS	2541920	2542081	.	-	0	ID=Cre06.g269200.t3.1.v5.5.CDS.6;Parent=Cre06.g269200.t3.1.v5.5;pacid=30778708
chromosome_6	phytozomev13	exon	2542500	2542720	.	-	.	ID=Cre06.g269200.t3.1.v5.5.exon.5;Parent=Cre06.g269200.t3.1.v5.5;pacid=30778708
chromosome_6	phytozomev13	CDS	2542500	2542720	.	-	2	ID=Cre06.g269200.t3.1.v5.5.CDS.5;Parent=Cre06.g269200.t3.1.v5.5;pacid=30778708
chromosome_6	phytozomev13	exon	2543042	2543273	.	-	.	ID=Cre06.g269200.t3.1.v5.5.exon.4;Parent=Cre06.g269200.t3.1.v5.5;pacid=30778708
chromosome_6	phytozomev13	CDS	2543042	2543273	.	-	0	ID=Cre06.g269200.t3.1.v5.5.CDS.4;Parent=Cre06.g269200.t3.1.v5.5;pacid=30778708
chromosome_6	phytozomev13	exon	2543999	2544088	.	-	.	ID=Cre06.g269200.t3.1.v5.5.exon.3;Parent=Cre06.g269200.t3.1.v5.5;pacid=30778708
chromosome_6	phytozomev13	CDS	2543999	2544088	.	-	0	ID=Cre06.g269200.t3.1.v5.5.CDS.3;Parent=Cre06.g269200.t3.1.v5.5;pacid=30778708
chromosome_6	phytozomev13	exon	2544607	2544748	.	-	.	ID=Cre06.g269200.t3.1.v5.5.exon.2;Parent=Cre06.g269200.t3.1.v5.5;pacid=30778708
chromosome_6	phytozomev13	CDS	2544607	2544748	.	-	1	ID=Cre06.g269200.t3.1.v5.5.CDS.2;Parent=Cre06.g269200.t3.1.v5.5;pacid=30778708
chromosome_6	phytozomev13	CDS	2545537	2545883	.	-	0	ID=Cre06.g269200.t3.1.v5.5.CDS.1;Parent=Cre06.g269200.t3.1.v5.5;pacid=30778708
chromosome_6	phytozomev13	exon	2545537	2546244	.	-	.	ID=Cre06.g269200.t3.1.v5.5.exon.1;Parent=Cre06.g269200.t3.1.v5.5;pacid=30778708
chromosome_6	phytozomev13	five_prime_UTR	2545884	2546244	.	-	.	ID=Cre06.g269200.t3.1.v5.5.five_prime_UTR.1;Parent=Cre06.g269200.t3.1.v5.5;pacid=30778708
###
chromosome_6	phytozomev13	gene	2546299	2550724	.	-	.	ID=Cre06.g269250.v5.5;Name=Cre06.g269250
chromosome_6	phytozomev13	mRNA	2546299	2550724	.	-	.	ID=Cre06.g269250.t1.2.v5.5;Parent=Cre06.g269250.v5.5;Name=Cre06.g269250.t1.2;pacid=30779744;longest=1
chromosome_6	phytozomev13	three_prime_UTR	2546299	2546822	.	-	.	ID=Cre06.g269250.t1.2.v5.5.three_prime_UTR.1;Parent=Cre06.g269250.t1.2.v5.5;pacid=30779744
chromosome_6	phytozomev13	exon	2546299	2547077	.	-	.	ID=Cre06.g269250.t1.2.v5.5.exon.11;Parent=Cre06.g269250.t1.2.v5.5;pacid=30779744
chromosome_6	phytozomev13	CDS	2546823	2547077	.	-	0	ID=Cre06.g269250.t1.2.v5.5.CDS.11;Parent=Cre06.g269250.t1.2.v5.5;pacid=30779744
chromosome_6	phytozomev13	exon	2547377	2547448	.	-	.	ID=Cre06.g269250.t1.2.v5.5.exon.10;Parent=Cre06.g269250.t1.2.v5.5;pacid=30779744
chromosome_6	phytozomev13	CDS	2547377	2547448	.	-	0	ID=Cre06.g269250.t1.2.v5.5.CDS.10;Parent=Cre06.g269250.t1.2.v5.5;pacid=30779744
chromosome_6	phytozomev13	exon	2547799	2547972	.	-	.	ID=Cre06.g269250.t1.2.v5.5.exon.9;Parent=Cre06.g269250.t1.2.v5.5;pacid=30779744
chromosome_6	phytozomev13	CDS	2547799	2547972	.	-	0	ID=Cre06.g269250.t1.2.v5.5.CDS.9;Parent=Cre06.g269250.t1.2.v5.5;pacid=30779744
chromosome_6	phytozomev13	exon	2548196	2548360	.	-	.	ID=Cre06.g269250.t1.2.v5.5.exon.8;Parent=Cre06.g269250.t1.2.v5.5;pacid=30779744
chromosome_6	phytozomev13	CDS	2548196	2548360	.	-	0	ID=Cre06.g269250.t1.2.v5.5.CDS.8;Parent=Cre06.g269250.t1.2.v5.5;pacid=30779744
chromosome_6	phytozomev13	exon	2548615	2548654	.	-	.	ID=Cre06.g269250.t1.2.v5.5.exon.7;Parent=Cre06.g269250.t1.2.v5.5;pacid=30779744
chromosome_6	phytozomev13	CDS	2548615	2548654	.	-	1	ID=Cre06.g269250.t1.2.v5.5.CDS.7;Parent=Cre06.g269250.t1.2.v5.5;pacid=30779744
chromosome_6	phytozomev13	exon	2548919	2548998	.	-	.	ID=Cre06.g269250.t1.2.v5.5.exon.6;Parent=Cre06.g269250.t1.2.v5.5;pacid=30779744
chromosome_6	phytozomev13	CDS	2548919	2548998	.	-	0	ID=Cre06.g269250.t1.2.v5.5.CDS.6;Parent=Cre06.g269250.t1.2.v5.5;pacid=30779744
chromosome_6	phytozomev13	exon	2549123	2549245	.	-	.	ID=Cre06.g269250.t1.2.v5.5.exon.5;Parent=Cre06.g269250.t1.2.v5.5;pacid=30779744
chromosome_6	phytozomev13	CDS	2549123	2549245	.	-	0	ID=Cre06.g269250.t1.2.v5.5.CDS.5;Parent=Cre06.g269250.t1.2.v5.5;pacid=30779744
chromosome_6	phytozomev13	exon	2549516	2549581	.	-	.	ID=Cre06.g269250.t1.2.v5.5.exon.4;Parent=Cre06.g269250.t1.2.v5.5;pacid=30779744
chromosome_6	phytozomev13	CDS	2549516	2549581	.	-	0	ID=Cre06.g269250.t1.2.v5.5.CDS.4;Parent=Cre06.g269250.t1.2.v5.5;pacid=30779744
chromosome_6	phytozomev13	exon	2549916	2549969	.	-	.	ID=Cre06.g269250.t1.2.v5.5.exon.3;Parent=Cre06.g269250.t1.2.v5.5;pacid=30779744
chromosome_6	phytozomev13	CDS	2549916	2549969	.	-	0	ID=Cre06.g269250.t1.2.v5.5.CDS.3;Parent=Cre06.g269250.t1.2.v5.5;pacid=30779744
chromosome_6	phytozomev13	exon	2550261	2550279	.	-	.	ID=Cre06.g269250.t1.2.v5.5.exon.2;Parent=Cre06.g269250.t1.2.v5.5;pacid=30779744
chromosome_6	phytozomev13	CDS	2550261	2550279	.	-	1	ID=Cre06.g269250.t1.2.v5.5.CDS.2;Parent=Cre06.g269250.t1.2.v5.5;pacid=30779744
chromosome_6	phytozomev13	CDS	2550476	2550681	.	-	0	ID=Cre06.g269250.t1.2.v5.5.CDS.1;Parent=Cre06.g269250.t1.2.v5.5;pacid=30779744
chromosome_6	phytozomev13	exon	2550476	2550724	.	-	.	ID=Cre06.g269250.t1.2.v5.5.exon.1;Parent=Cre06.g269250.t1.2.v5.5;pacid=30779744
chromosome_6	phytozomev13	five_prime_UTR	2550682	2550724	.	-	.	ID=Cre06.g269250.t1.2.v5.5.five_prime_UTR.1;Parent=Cre06.g269250.t1.2.v5.5;pacid=30779744
###
chromosome_6	phytozomev13	gene	2550825	2555260	.	+	.	ID=Cre06.g269300.v5.5;Name=Cre06.g269300
chromosome_6	phytozomev13	mRNA	2550825	2555260	.	+	.	ID=Cre06.g269300.t1.2.v5.5;Parent=Cre06.g269300.v5.5;Name=Cre06.g269300.t1.2;pacid=30778971;longest=1;geneName=CGL120
chromosome_6	phytozomev13	exon	2550825	2551085	.	+	.	ID=Cre06.g269300.t1.2.v5.5.exon.1;Parent=Cre06.g269300.t1.2.v5.5;pacid=30778971
chromosome_6	phytozomev13	five_prime_UTR	2550825	2551085	.	+	.	ID=Cre06.g269300.t1.2.v5.5.five_prime_UTR.1;Parent=Cre06.g269300.t1.2.v5.5;pacid=30778971
chromosome_6	phytozomev13	five_prime_UTR	2551665	2551677	.	+	.	ID=Cre06.g269300.t1.2.v5.5.five_prime_UTR.2;Parent=Cre06.g269300.t1.2.v5.5;pacid=30778971
chromosome_6	phytozomev13	exon	2551665	2551780	.	+	.	ID=Cre06.g269300.t1.2.v5.5.exon.2;Parent=Cre06.g269300.t1.2.v5.5;pacid=30778971
chromosome_6	phytozomev13	CDS	2551678	2551780	.	+	0	ID=Cre06.g269300.t1.2.v5.5.CDS.1;Parent=Cre06.g269300.t1.2.v5.5;pacid=30778971
chromosome_6	phytozomev13	exon	2552375	2552550	.	+	.	ID=Cre06.g269300.t1.2.v5.5.exon.3;Parent=Cre06.g269300.t1.2.v5.5;pacid=30778971
chromosome_6	phytozomev13	CDS	2552375	2552550	.	+	2	ID=Cre06.g269300.t1.2.v5.5.CDS.2;Parent=Cre06.g269300.t1.2.v5.5;pacid=30778971
chromosome_6	phytozomev13	exon	2552739	2552848	.	+	.	ID=Cre06.g269300.t1.2.v5.5.exon.4;Parent=Cre06.g269300.t1.2.v5.5;pacid=30778971
chromosome_6	phytozomev13	CDS	2552739	2552848	.	+	0	ID=Cre06.g269300.t1.2.v5.5.CDS.3;Parent=Cre06.g269300.t1.2.v5.5;pacid=30778971
chromosome_6	phytozomev13	exon	2553192	2553468	.	+	.	ID=Cre06.g269300.t1.2.v5.5.exon.5;Parent=Cre06.g269300.t1.2.v5.5;pacid=30778971
chromosome_6	phytozomev13	CDS	2553192	2553468	.	+	1	ID=Cre06.g269300.t1.2.v5.5.CDS.4;Parent=Cre06.g269300.t1.2.v5.5;pacid=30778971
chromosome_6	phytozomev13	CDS	2553825	2554238	.	+	0	ID=Cre06.g269300.t1.2.v5.5.CDS.5;Parent=Cre06.g269300.t1.2.v5.5;pacid=30778971
chromosome_6	phytozomev13	exon	2553825	2555260	.	+	.	ID=Cre06.g269300.t1.2.v5.5.exon.6;Parent=Cre06.g269300.t1.2.v5.5;pacid=30778971
chromosome_6	phytozomev13	three_prime_UTR	2554239	2555260	.	+	.	ID=Cre06.g269300.t1.2.v5.5.three_prime_UTR.1;Parent=Cre06.g269300.t1.2.v5.5;pacid=30778971
###
chromosome_6	phytozomev13	gene	2563626	2570391	.	-	.	ID=Cre06.g269350.v5.5;Name=Cre06.g269350
chromosome_6	phytozomev13	mRNA	2563626	2570391	.	-	.	ID=Cre06.g269350.t1.2.v5.5;Parent=Cre06.g269350.v5.5;Name=Cre06.g269350.t1.2;pacid=30779975;longest=1
chromosome_6	phytozomev13	three_prime_UTR	2563626	2563747	.	-	.	ID=Cre06.g269350.t1.2.v5.5.three_prime_UTR.1;Parent=Cre06.g269350.t1.2.v5.5;pacid=30779975
chromosome_6	phytozomev13	exon	2563626	2564393	.	-	.	ID=Cre06.g269350.t1.2.v5.5.exon.13;Parent=Cre06.g269350.t1.2.v5.5;pacid=30779975
chromosome_6	phytozomev13	CDS	2563748	2564393	.	-	1	ID=Cre06.g269350.t1.2.v5.5.CDS.13;Parent=Cre06.g269350.t1.2.v5.5;pacid=30779975
chromosome_6	phytozomev13	exon	2564739	2564900	.	-	.	ID=Cre06.g269350.t1.2.v5.5.exon.12;Parent=Cre06.g269350.t1.2.v5.5;pacid=30779975
chromosome_6	phytozomev13	CDS	2564739	2564900	.	-	1	ID=Cre06.g269350.t1.2.v5.5.CDS.12;Parent=Cre06.g269350.t1.2.v5.5;pacid=30779975
chromosome_6	phytozomev13	exon	2565170	2565352	.	-	.	ID=Cre06.g269350.t1.2.v5.5.exon.11;Parent=Cre06.g269350.t1.2.v5.5;pacid=30779975
chromosome_6	phytozomev13	CDS	2565170	2565352	.	-	1	ID=Cre06.g269350.t1.2.v5.5.CDS.11;Parent=Cre06.g269350.t1.2.v5.5;pacid=30779975
chromosome_6	phytozomev13	exon	2565635	2565759	.	-	.	ID=Cre06.g269350.t1.2.v5.5.exon.10;Parent=Cre06.g269350.t1.2.v5.5;pacid=30779975
chromosome_6	phytozomev13	CDS	2565635	2565759	.	-	0	ID=Cre06.g269350.t1.2.v5.5.CDS.10;Parent=Cre06.g269350.t1.2.v5.5;pacid=30779975
chromosome_6	phytozomev13	exon	2565970	2566074	.	-	.	ID=Cre06.g269350.t1.2.v5.5.exon.9;Parent=Cre06.g269350.t1.2.v5.5;pacid=30779975
chromosome_6	phytozomev13	CDS	2565970	2566074	.	-	0	ID=Cre06.g269350.t1.2.v5.5.CDS.9;Parent=Cre06.g269350.t1.2.v5.5;pacid=30779975
chromosome_6	phytozomev13	exon	2566414	2566488	.	-	.	ID=Cre06.g269350.t1.2.v5.5.exon.8;Parent=Cre06.g269350.t1.2.v5.5;pacid=30779975
chromosome_6	phytozomev13	CDS	2566414	2566488	.	-	0	ID=Cre06.g269350.t1.2.v5.5.CDS.8;Parent=Cre06.g269350.t1.2.v5.5;pacid=30779975
chromosome_6	phytozomev13	exon	2566700	2566933	.	-	.	ID=Cre06.g269350.t1.2.v5.5.exon.7;Parent=Cre06.g269350.t1.2.v5.5;pacid=30779975
chromosome_6	phytozomev13	CDS	2566700	2566933	.	-	0	ID=Cre06.g269350.t1.2.v5.5.CDS.7;Parent=Cre06.g269350.t1.2.v5.5;pacid=30779975
chromosome_6	phytozomev13	exon	2567246	2567398	.	-	.	ID=Cre06.g269350.t1.2.v5.5.exon.6;Parent=Cre06.g269350.t1.2.v5.5;pacid=30779975
chromosome_6	phytozomev13	CDS	2567246	2567398	.	-	0	ID=Cre06.g269350.t1.2.v5.5.CDS.6;Parent=Cre06.g269350.t1.2.v5.5;pacid=30779975
chromosome_6	phytozomev13	exon	2567744	2568203	.	-	.	ID=Cre06.g269350.t1.2.v5.5.exon.5;Parent=Cre06.g269350.t1.2.v5.5;pacid=30779975
chromosome_6	phytozomev13	CDS	2567744	2568203	.	-	1	ID=Cre06.g269350.t1.2.v5.5.CDS.5;Parent=Cre06.g269350.t1.2.v5.5;pacid=30779975
chromosome_6	phytozomev13	exon	2568505	2568777	.	-	.	ID=Cre06.g269350.t1.2.v5.5.exon.4;Parent=Cre06.g269350.t1.2.v5.5;pacid=30779975
chromosome_6	phytozomev13	CDS	2568505	2568777	.	-	1	ID=Cre06.g269350.t1.2.v5.5.CDS.4;Parent=Cre06.g269350.t1.2.v5.5;pacid=30779975
chromosome_6	phytozomev13	exon	2569111	2569331	.	-	.	ID=Cre06.g269350.t1.2.v5.5.exon.3;Parent=Cre06.g269350.t1.2.v5.5;pacid=30779975
chromosome_6	phytozomev13	CDS	2569111	2569331	.	-	0	ID=Cre06.g269350.t1.2.v5.5.CDS.3;Parent=Cre06.g269350.t1.2.v5.5;pacid=30779975
chromosome_6	phytozomev13	exon	2569461	2569672	.	-	.	ID=Cre06.g269350.t1.2.v5.5.exon.2;Parent=Cre06.g269350.t1.2.v5.5;pacid=30779975
chromosome_6	phytozomev13	CDS	2569461	2569672	.	-	2	ID=Cre06.g269350.t1.2.v5.5.CDS.2;Parent=Cre06.g269350.t1.2.v5.5;pacid=30779975
chromosome_6	phytozomev13	CDS	2569891	2570224	.	-	0	ID=Cre06.g269350.t1.2.v5.5.CDS.1;Parent=Cre06.g269350.t1.2.v5.5;pacid=30779975
chromosome_6	phytozomev13	exon	2569891	2570391	.	-	.	ID=Cre06.g269350.t1.2.v5.5.exon.1;Parent=Cre06.g269350.t1.2.v5.5;pacid=30779975
chromosome_6	phytozomev13	five_prime_UTR	2570225	2570391	.	-	.	ID=Cre06.g269350.t1.2.v5.5.five_prime_UTR.1;Parent=Cre06.g269350.t1.2.v5.5;pacid=30779975
###
chromosome_6	phytozomev13	gene	2570492	2582469	.	+	.	ID=Cre06.g269400.v5.5;Name=Cre06.g269400
chromosome_6	phytozomev13	mRNA	2570492	2582469	.	+	.	ID=Cre06.g269400.t1.1.v5.5;Parent=Cre06.g269400.v5.5;Name=Cre06.g269400.t1.1;pacid=30779265;longest=1
chromosome_6	phytozomev13	five_prime_UTR	2570492	2570608	.	+	.	ID=Cre06.g269400.t1.1.v5.5.five_prime_UTR.1;Parent=Cre06.g269400.t1.1.v5.5;pacid=30779265
chromosome_6	phytozomev13	exon	2570492	2570696	.	+	.	ID=Cre06.g269400.t1.1.v5.5.exon.1;Parent=Cre06.g269400.t1.1.v5.5;pacid=30779265
chromosome_6	phytozomev13	CDS	2570609	2570696	.	+	0	ID=Cre06.g269400.t1.1.v5.5.CDS.1;Parent=Cre06.g269400.t1.1.v5.5;pacid=30779265
chromosome_6	phytozomev13	exon	2570804	2570871	.	+	.	ID=Cre06.g269400.t1.1.v5.5.exon.2;Parent=Cre06.g269400.t1.1.v5.5;pacid=30779265
chromosome_6	phytozomev13	CDS	2570804	2570871	.	+	2	ID=Cre06.g269400.t1.1.v5.5.CDS.2;Parent=Cre06.g269400.t1.1.v5.5;pacid=30779265
chromosome_6	phytozomev13	exon	2571342	2571509	.	+	.	ID=Cre06.g269400.t1.1.v5.5.exon.3;Parent=Cre06.g269400.t1.1.v5.5;pacid=30779265
chromosome_6	phytozomev13	CDS	2571342	2571509	.	+	0	ID=Cre06.g269400.t1.1.v5.5.CDS.3;Parent=Cre06.g269400.t1.1.v5.5;pacid=30779265
chromosome_6	phytozomev13	exon	2571793	2572032	.	+	.	ID=Cre06.g269400.t1.1.v5.5.exon.4;Parent=Cre06.g269400.t1.1.v5.5;pacid=30779265
chromosome_6	phytozomev13	CDS	2571793	2572032	.	+	0	ID=Cre06.g269400.t1.1.v5.5.CDS.4;Parent=Cre06.g269400.t1.1.v5.5;pacid=30779265
chromosome_6	phytozomev13	exon	2572250	2572308	.	+	.	ID=Cre06.g269400.t1.1.v5.5.exon.5;Parent=Cre06.g269400.t1.1.v5.5;pacid=30779265
chromosome_6	phytozomev13	CDS	2572250	2572308	.	+	0	ID=Cre06.g269400.t1.1.v5.5.CDS.5;Parent=Cre06.g269400.t1.1.v5.5;pacid=30779265
chromosome_6	phytozomev13	exon	2572465	2572879	.	+	.	ID=Cre06.g269400.t1.1.v5.5.exon.6;Parent=Cre06.g269400.t1.1.v5.5;pacid=30779265
chromosome_6	phytozomev13	CDS	2572465	2572879	.	+	1	ID=Cre06.g269400.t1.1.v5.5.CDS.6;Parent=Cre06.g269400.t1.1.v5.5;pacid=30779265
chromosome_6	phytozomev13	exon	2573191	2574021	.	+	.	ID=Cre06.g269400.t1.1.v5.5.exon.7;Parent=Cre06.g269400.t1.1.v5.5;pacid=30779265
chromosome_6	phytozomev13	CDS	2573191	2574021	.	+	0	ID=Cre06.g269400.t1.1.v5.5.CDS.7;Parent=Cre06.g269400.t1.1.v5.5;pacid=30779265
chromosome_6	phytozomev13	exon	2574323	2574410	.	+	.	ID=Cre06.g269400.t1.1.v5.5.exon.8;Parent=Cre06.g269400.t1.1.v5.5;pacid=30779265
chromosome_6	phytozomev13	CDS	2574323	2574410	.	+	0	ID=Cre06.g269400.t1.1.v5.5.CDS.8;Parent=Cre06.g269400.t1.1.v5.5;pacid=30779265
chromosome_6	phytozomev13	exon	2574741	2579282	.	+	.	ID=Cre06.g269400.t1.1.v5.5.exon.9;Parent=Cre06.g269400.t1.1.v5.5;pacid=30779265
chromosome_6	phytozomev13	CDS	2574741	2579282	.	+	2	ID=Cre06.g269400.t1.1.v5.5.CDS.9;Parent=Cre06.g269400.t1.1.v5.5;pacid=30779265
chromosome_6	phytozomev13	CDS	2579597	2581542	.	+	2	ID=Cre06.g269400.t1.1.v5.5.CDS.10;Parent=Cre06.g269400.t1.1.v5.5;pacid=30779265
```
