## Supplementary material for "Comparative genomics of *Chlamydomonas*": All supplementary files: file_S5.gff3 (part 43 of 55)

```
chromosome_6	phytozomev13	exon	2579597	2582469	.	+	.	ID=Cre06.g269400.t1.1.v5.5.exon.10;Parent=Cre06.g269400.t1.1.v5.5;pacid=30779265
chromosome_6	phytozomev13	three_prime_UTR	2581543	2582469	.	+	.	ID=Cre06.g269400.t1.1.v5.5.three_prime_UTR.1;Parent=Cre06.g269400.t1.1.v5.5;pacid=30779265
###
chromosome_6	phytozomev13	gene	2583399	2586491	.	+	.	ID=Cre06.g269450.v5.5;Name=Cre06.g269450
chromosome_6	phytozomev13	mRNA	2583399	2586491	.	+	.	ID=Cre06.g269450.t1.2.v5.5;Parent=Cre06.g269450.v5.5;Name=Cre06.g269450.t1.2;pacid=30778445;longest=1;geneName=EIF3G
chromosome_6	phytozomev13	five_prime_UTR	2583399	2583451	.	+	.	ID=Cre06.g269450.t1.2.v5.5.five_prime_UTR.1;Parent=Cre06.g269450.t1.2.v5.5;pacid=30778445
chromosome_6	phytozomev13	exon	2583399	2583643	.	+	.	ID=Cre06.g269450.t1.2.v5.5.exon.1;Parent=Cre06.g269450.t1.2.v5.5;pacid=30778445
chromosome_6	phytozomev13	CDS	2583452	2583643	.	+	0	ID=Cre06.g269450.t1.2.v5.5.CDS.1;Parent=Cre06.g269450.t1.2.v5.5;pacid=30778445
chromosome_6	phytozomev13	exon	2583786	2583982	.	+	.	ID=Cre06.g269450.t1.2.v5.5.exon.2;Parent=Cre06.g269450.t1.2.v5.5;pacid=30778445
chromosome_6	phytozomev13	CDS	2583786	2583982	.	+	0	ID=Cre06.g269450.t1.2.v5.5.CDS.2;Parent=Cre06.g269450.t1.2.v5.5;pacid=30778445
chromosome_6	phytozomev13	exon	2584072	2584162	.	+	.	ID=Cre06.g269450.t1.2.v5.5.exon.3;Parent=Cre06.g269450.t1.2.v5.5;pacid=30778445
chromosome_6	phytozomev13	CDS	2584072	2584162	.	+	1	ID=Cre06.g269450.t1.2.v5.5.CDS.3;Parent=Cre06.g269450.t1.2.v5.5;pacid=30778445
chromosome_6	phytozomev13	exon	2584723	2584896	.	+	.	ID=Cre06.g269450.t1.2.v5.5.exon.4;Parent=Cre06.g269450.t1.2.v5.5;pacid=30778445
chromosome_6	phytozomev13	CDS	2584723	2584896	.	+	0	ID=Cre06.g269450.t1.2.v5.5.CDS.4;Parent=Cre06.g269450.t1.2.v5.5;pacid=30778445
chromosome_6	phytozomev13	exon	2585262	2585362	.	+	.	ID=Cre06.g269450.t1.2.v5.5.exon.5;Parent=Cre06.g269450.t1.2.v5.5;pacid=30778445
chromosome_6	phytozomev13	CDS	2585262	2585362	.	+	0	ID=Cre06.g269450.t1.2.v5.5.CDS.5;Parent=Cre06.g269450.t1.2.v5.5;pacid=30778445
chromosome_6	phytozomev13	CDS	2585566	2585662	.	+	1	ID=Cre06.g269450.t1.2.v5.5.CDS.6;Parent=Cre06.g269450.t1.2.v5.5;pacid=30778445
chromosome_6	phytozomev13	exon	2585566	2586491	.	+	.	ID=Cre06.g269450.t1.2.v5.5.exon.6;Parent=Cre06.g269450.t1.2.v5.5;pacid=30778445
chromosome_6	phytozomev13	three_prime_UTR	2585663	2586491	.	+	.	ID=Cre06.g269450.t1.2.v5.5.three_prime_UTR.1;Parent=Cre06.g269450.t1.2.v5.5;pacid=30778445
###
chromosome_6	AUGUSTUS	gene	2587032	2599075	0.63	+	.	ID=g8594
chromosome_6	AUGUSTUS	mRNA	2587032	2599075	0.63	+	.	ID=g8594.t1;Parent=g8594
chromosome_6	AUGUSTUS	CDS	2587032	2587278	0.67	+	0	ID=g8594.t1.CDS1;Parent=g8594.t1
chromosome_6	AUGUSTUS	exon	2587032	2587278	.	+	.	ID=g8594.t1.exon1;Parent=g8594.t1
chromosome_6	AUGUSTUS	CDS	2588267	2588538	1	+	2	ID=g8594.t1.CDS2;Parent=g8594.t1
chromosome_6	AUGUSTUS	exon	2588267	2588538	.	+	.	ID=g8594.t1.exon2;Parent=g8594.t1
chromosome_6	AUGUSTUS	CDS	2588884	2588979	1	+	0	ID=g8594.t1.CDS3;Parent=g8594.t1
chromosome_6	AUGUSTUS	exon	2588884	2588979	.	+	.	ID=g8594.t1.exon3;Parent=g8594.t1
chromosome_6	AUGUSTUS	CDS	2589262	2589333	1	+	0	ID=g8594.t1.CDS4;Parent=g8594.t1
chromosome_6	AUGUSTUS	exon	2589262	2589333	.	+	.	ID=g8594.t1.exon4;Parent=g8594.t1
chromosome_6	AUGUSTUS	CDS	2589724	2589816	1	+	0	ID=g8594.t1.CDS5;Parent=g8594.t1
chromosome_6	AUGUSTUS	exon	2589724	2589816	.	+	.	ID=g8594.t1.exon5;Parent=g8594.t1
chromosome_6	AUGUSTUS	CDS	2590104	2590153	1	+	0	ID=g8594.t1.CDS6;Parent=g8594.t1
chromosome_6	AUGUSTUS	exon	2590104	2590153	.	+	.	ID=g8594.t1.exon6;Parent=g8594.t1
chromosome_6	AUGUSTUS	CDS	2590455	2590536	1	+	1	ID=g8594.t1.CDS7;Parent=g8594.t1
chromosome_6	AUGUSTUS	exon	2590455	2590536	.	+	.	ID=g8594.t1.exon7;Parent=g8594.t1
chromosome_6	AUGUSTUS	CDS	2590944	2591108	0.99	+	0	ID=g8594.t1.CDS8;Parent=g8594.t1
chromosome_6	AUGUSTUS	exon	2590944	2591108	.	+	.	ID=g8594.t1.exon8;Parent=g8594.t1
chromosome_6	AUGUSTUS	CDS	2591357	2591557	1	+	0	ID=g8594.t1.CDS9;Parent=g8594.t1
chromosome_6	AUGUSTUS	exon	2591357	2591557	.	+	.	ID=g8594.t1.exon9;Parent=g8594.t1
chromosome_6	AUGUSTUS	CDS	2591971	2592148	1	+	0	ID=g8594.t1.CDS10;Parent=g8594.t1
chromosome_6	AUGUSTUS	exon	2591971	2592148	.	+	.	ID=g8594.t1.exon10;Parent=g8594.t1
chromosome_6	AUGUSTUS	CDS	2592379	2592543	1	+	2	ID=g8594.t1.CDS11;Parent=g8594.t1
chromosome_6	AUGUSTUS	exon	2592379	2592543	.	+	.	ID=g8594.t1.exon11;Parent=g8594.t1
chromosome_6	AUGUSTUS	CDS	2592862	2593145	1	+	2	ID=g8594.t1.CDS12;Parent=g8594.t1
chromosome_6	AUGUSTUS	exon	2592862	2593145	.	+	.	ID=g8594.t1.exon12;Parent=g8594.t1
chromosome_6	AUGUSTUS	CDS	2593295	2593468	1	+	0	ID=g8594.t1.CDS13;Parent=g8594.t1
chromosome_6	AUGUSTUS	exon	2593295	2593468	.	+	.	ID=g8594.t1.exon13;Parent=g8594.t1
chromosome_6	AUGUSTUS	CDS	2593790	2593990	1	+	0	ID=g8594.t1.CDS14;Parent=g8594.t1
chromosome_6	AUGUSTUS	exon	2593790	2593990	.	+	.	ID=g8594.t1.exon14;Parent=g8594.t1
chromosome_6	AUGUSTUS	CDS	2594375	2594503	1	+	0	ID=g8594.t1.CDS15;Parent=g8594.t1
chromosome_6	AUGUSTUS	exon	2594375	2594503	.	+	.	ID=g8594.t1.exon15;Parent=g8594.t1
chromosome_6	AUGUSTUS	CDS	2594846	2595047	1	+	0	ID=g8594.t1.CDS16;Parent=g8594.t1
chromosome_6	AUGUSTUS	exon	2594846	2595047	.	+	.	ID=g8594.t1.exon16;Parent=g8594.t1
chromosome_6	AUGUSTUS	CDS	2595340	2595541	1	+	2	ID=g8594.t1.CDS17;Parent=g8594.t1
chromosome_6	AUGUSTUS	exon	2595340	2595541	.	+	.	ID=g8594.t1.exon17;Parent=g8594.t1
chromosome_6	AUGUSTUS	CDS	2595823	2595909	1	+	1	ID=g8594.t1.CDS18;Parent=g8594.t1
chromosome_6	AUGUSTUS	exon	2595823	2595909	.	+	.	ID=g8594.t1.exon18;Parent=g8594.t1
chromosome_6	AUGUSTUS	CDS	2596254	2596368	1	+	1	ID=g8594.t1.CDS19;Parent=g8594.t1
chromosome_6	AUGUSTUS	exon	2596254	2596368	.	+	.	ID=g8594.t1.exon19;Parent=g8594.t1
chromosome_6	AUGUSTUS	CDS	2596715	2596874	1	+	0	ID=g8594.t1.CDS20;Parent=g8594.t1
chromosome_6	AUGUSTUS	exon	2596715	2596874	.	+	.	ID=g8594.t1.exon20;Parent=g8594.t1
chromosome_6	AUGUSTUS	CDS	2597161	2597286	1	+	2	ID=g8594.t1.CDS21;Parent=g8594.t1
chromosome_6	AUGUSTUS	exon	2597161	2597286	.	+	.	ID=g8594.t1.exon21;Parent=g8594.t1
chromosome_6	AUGUSTUS	CDS	2597519	2598141	1	+	2	ID=g8594.t1.CDS22;Parent=g8594.t1
chromosome_6	AUGUSTUS	exon	2597519	2598141	.	+	.	ID=g8594.t1.exon22;Parent=g8594.t1
chromosome_6	AUGUSTUS	CDS	2598444	2598581	1	+	0	ID=g8594.t1.CDS23;Parent=g8594.t1
chromosome_6	AUGUSTUS	exon	2598444	2598581	.	+	.	ID=g8594.t1.exon23;Parent=g8594.t1
chromosome_6	AUGUSTUS	CDS	2598941	2599075	1	+	0	ID=g8594.t1.CDS24;Parent=g8594.t1
chromosome_6	AUGUSTUS	exon	2598941	2599075	.	+	.	ID=g8594.t1.exon24;Parent=g8594.t1
###
chromosome_6	phytozomev13	gene	2604372	2606413	.	+	.	ID=Cre06.g269550.v5.5;Name=Cre06.g269550
chromosome_6	phytozomev13	mRNA	2604372	2606413	.	+	.	ID=Cre06.g269550.t1.1.v5.5;Parent=Cre06.g269550.v5.5;Name=Cre06.g269550.t1.1;pacid=30779827;longest=1;geneName=COQ9
chromosome_6	phytozomev13	five_prime_UTR	2604372	2604834	.	+	.	ID=Cre06.g269550.t1.1.v5.5.five_prime_UTR.1;Parent=Cre06.g269550.t1.1.v5.5;pacid=30779827
chromosome_6	phytozomev13	exon	2604372	2605050	.	+	.	ID=Cre06.g269550.t1.1.v5.5.exon.1;Parent=Cre06.g269550.t1.1.v5.5;pacid=30779827
chromosome_6	phytozomev13	CDS	2604835	2605050	.	+	0	ID=Cre06.g269550.t1.1.v5.5.CDS.1;Parent=Cre06.g269550.t1.1.v5.5;pacid=30779827
chromosome_6	phytozomev13	exon	2605382	2605483	.	+	.	ID=Cre06.g269550.t1.1.v5.5.exon.2;Parent=Cre06.g269550.t1.1.v5.5;pacid=30779827
chromosome_6	phytozomev13	CDS	2605382	2605483	.	+	0	ID=Cre06.g269550.t1.1.v5.5.CDS.2;Parent=Cre06.g269550.t1.1.v5.5;pacid=30779827
chromosome_6	phytozomev13	CDS	2605771	2606067	.	+	0	ID=Cre06.g269550.t1.1.v5.5.CDS.3;Parent=Cre06.g269550.t1.1.v5.5;pacid=30779827
chromosome_6	phytozomev13	exon	2605771	2606413	.	+	.	ID=Cre06.g269550.t1.1.v5.5.exon.3;Parent=Cre06.g269550.t1.1.v5.5;pacid=30779827
chromosome_6	phytozomev13	three_prime_UTR	2606068	2606413	.	+	.	ID=Cre06.g269550.t1.1.v5.5.three_prime_UTR.1;Parent=Cre06.g269550.t1.1.v5.5;pacid=30779827
###
chromosome_6	phytozomev13	gene	2606422	2607271	.	-	.	ID=Cre06.g269601.v5.5;Name=Cre06.g269601
chromosome_6	phytozomev13	mRNA	2606422	2607271	.	-	.	ID=Cre06.g269601.t1.1.v5.5;Parent=Cre06.g269601.v5.5;Name=Cre06.g269601.t1.1;pacid=30778951;longest=1
chromosome_6	phytozomev13	three_prime_UTR	2606422	2606576	.	-	.	ID=Cre06.g269601.t1.1.v5.5.three_prime_UTR.1;Parent=Cre06.g269601.t1.1.v5.5;pacid=30778951
chromosome_6	phytozomev13	exon	2606422	2606922	.	-	.	ID=Cre06.g269601.t1.1.v5.5.exon.2;Parent=Cre06.g269601.t1.1.v5.5;pacid=30778951
chromosome_6	phytozomev13	CDS	2606577	2606922	.	-	1	ID=Cre06.g269601.t1.1.v5.5.CDS.2;Parent=Cre06.g269601.t1.1.v5.5;pacid=30778951
chromosome_6	phytozomev13	CDS	2607153	2607238	.	-	0	ID=Cre06.g269601.t1.1.v5.5.CDS.1;Parent=Cre06.g269601.t1.1.v5.5;pacid=30778951
chromosome_6	phytozomev13	exon	2607153	2607271	.	-	.	ID=Cre06.g269601.t1.1.v5.5.exon.1;Parent=Cre06.g269601.t1.1.v5.5;pacid=30778951
chromosome_6	phytozomev13	five_prime_UTR	2607239	2607271	.	-	.	ID=Cre06.g269601.t1.1.v5.5.five_prime_UTR.1;Parent=Cre06.g269601.t1.1.v5.5;pacid=30778951
###
chromosome_6	phytozomev13	gene	2607939	2610911	.	-	.	ID=Cre06.g269650.v5.5;Name=Cre06.g269650
chromosome_6	phytozomev13	mRNA	2607939	2610911	.	-	.	ID=Cre06.g269650.t1.2.v5.5;Parent=Cre06.g269650.v5.5;Name=Cre06.g269650.t1.2;pacid=30778446;longest=1
chromosome_6	phytozomev13	three_prime_UTR	2607939	2608958	.	-	.	ID=Cre06.g269650.t1.2.v5.5.three_prime_UTR.1;Parent=Cre06.g269650.t1.2.v5.5;pacid=30778446
chromosome_6	phytozomev13	exon	2607939	2609153	.	-	.	ID=Cre06.g269650.t1.2.v5.5.exon.4;Parent=Cre06.g269650.t1.2.v5.5;pacid=30778446
chromosome_6	phytozomev13	CDS	2608959	2609153	.	-	0	ID=Cre06.g269650.t1.2.v5.5.CDS.4;Parent=Cre06.g269650.t1.2.v5.5;pacid=30778446
chromosome_6	phytozomev13	exon	2609449	2609619	.	-	.	ID=Cre06.g269650.t1.2.v5.5.exon.3;Parent=Cre06.g269650.t1.2.v5.5;pacid=30778446
chromosome_6	phytozomev13	CDS	2609449	2609619	.	-	0	ID=Cre06.g269650.t1.2.v5.5.CDS.3;Parent=Cre06.g269650.t1.2.v5.5;pacid=30778446
chromosome_6	phytozomev13	exon	2609975	2610362	.	-	.	ID=Cre06.g269650.t1.2.v5.5.exon.2;Parent=Cre06.g269650.t1.2.v5.5;pacid=30778446
chromosome_6	phytozomev13	CDS	2609975	2610362	.	-	1	ID=Cre06.g269650.t1.2.v5.5.CDS.2;Parent=Cre06.g269650.t1.2.v5.5;pacid=30778446
chromosome_6	phytozomev13	CDS	2610583	2610824	.	-	0	ID=Cre06.g269650.t1.2.v5.5.CDS.1;Parent=Cre06.g269650.t1.2.v5.5;pacid=30778446
chromosome_6	phytozomev13	exon	2610583	2610911	.	-	.	ID=Cre06.g269650.t1.2.v5.5.exon.1;Parent=Cre06.g269650.t1.2.v5.5;pacid=30778446
chromosome_6	phytozomev13	five_prime_UTR	2610825	2610911	.	-	.	ID=Cre06.g269650.t1.2.v5.5.five_prime_UTR.1;Parent=Cre06.g269650.t1.2.v5.5;pacid=30778446
###
chromosome_6	phytozomev13	gene	2610966	2616181	.	-	.	ID=Cre06.g269700.v5.5;Name=Cre06.g269700
chromosome_6	phytozomev13	mRNA	2610966	2616181	.	-	.	ID=Cre06.g269700.t1.2.v5.5;Parent=Cre06.g269700.v5.5;Name=Cre06.g269700.t1.2;pacid=30779833;longest=1
chromosome_6	phytozomev13	three_prime_UTR	2610966	2611695	.	-	.	ID=Cre06.g269700.t1.2.v5.5.three_prime_UTR.1;Parent=Cre06.g269700.t1.2.v5.5;pacid=30779833
chromosome_6	phytozomev13	exon	2610966	2611814	.	-	.	ID=Cre06.g269700.t1.2.v5.5.exon.9;Parent=Cre06.g269700.t1.2.v5.5;pacid=30779833
chromosome_6	phytozomev13	CDS	2611696	2611814	.	-	2	ID=Cre06.g269700.t1.2.v5.5.CDS.9;Parent=Cre06.g269700.t1.2.v5.5;pacid=30779833
chromosome_6	phytozomev13	exon	2612111	2612249	.	-	.	ID=Cre06.g269700.t1.2.v5.5.exon.8;Parent=Cre06.g269700.t1.2.v5.5;pacid=30779833
chromosome_6	phytozomev13	CDS	2612111	2612249	.	-	0	ID=Cre06.g269700.t1.2.v5.5.CDS.8;Parent=Cre06.g269700.t1.2.v5.5;pacid=30779833
chromosome_6	phytozomev13	exon	2612386	2612436	.	-	.	ID=Cre06.g269700.t1.2.v5.5.exon.7;Parent=Cre06.g269700.t1.2.v5.5;pacid=30779833
chromosome_6	phytozomev13	CDS	2612386	2612436	.	-	0	ID=Cre06.g269700.t1.2.v5.5.CDS.7;Parent=Cre06.g269700.t1.2.v5.5;pacid=30779833
chromosome_6	phytozomev13	exon	2612640	2612703	.	-	.	ID=Cre06.g269700.t1.2.v5.5.exon.6;Parent=Cre06.g269700.t1.2.v5.5;pacid=30779833
chromosome_6	phytozomev13	CDS	2612640	2612703	.	-	1	ID=Cre06.g269700.t1.2.v5.5.CDS.6;Parent=Cre06.g269700.t1.2.v5.5;pacid=30779833
chromosome_6	phytozomev13	exon	2613043	2613165	.	-	.	ID=Cre06.g269700.t1.2.v5.5.exon.5;Parent=Cre06.g269700.t1.2.v5.5;pacid=30779833
chromosome_6	phytozomev13	CDS	2613043	2613165	.	-	1	ID=Cre06.g269700.t1.2.v5.5.CDS.5;Parent=Cre06.g269700.t1.2.v5.5;pacid=30779833
chromosome_6	phytozomev13	exon	2613305	2614023	.	-	.	ID=Cre06.g269700.t1.2.v5.5.exon.4;Parent=Cre06.g269700.t1.2.v5.5;pacid=30779833
chromosome_6	phytozomev13	CDS	2613305	2614023	.	-	0	ID=Cre06.g269700.t1.2.v5.5.CDS.4;Parent=Cre06.g269700.t1.2.v5.5;pacid=30779833
chromosome_6	phytozomev13	exon	2614303	2614532	.	-	.	ID=Cre06.g269700.t1.2.v5.5.exon.3;Parent=Cre06.g269700.t1.2.v5.5;pacid=30779833
chromosome_6	phytozomev13	CDS	2614303	2614532	.	-	2	ID=Cre06.g269700.t1.2.v5.5.CDS.3;Parent=Cre06.g269700.t1.2.v5.5;pacid=30779833
chromosome_6	phytozomev13	exon	2614740	2615707	.	-	.	ID=Cre06.g269700.t1.2.v5.5.exon.2;Parent=Cre06.g269700.t1.2.v5.5;pacid=30779833
chromosome_6	phytozomev13	CDS	2614740	2615707	.	-	1	ID=Cre06.g269700.t1.2.v5.5.CDS.2;Parent=Cre06.g269700.t1.2.v5.5;pacid=30779833
chromosome_6	phytozomev13	CDS	2615867	2615877	.	-	0	ID=Cre06.g269700.t1.2.v5.5.CDS.1;Parent=Cre06.g269700.t1.2.v5.5;pacid=30779833
chromosome_6	phytozomev13	exon	2615867	2616181	.	-	.	ID=Cre06.g269700.t1.2.v5.5.exon.1;Parent=Cre06.g269700.t1.2.v5.5;pacid=30779833
chromosome_6	phytozomev13	five_prime_UTR	2615878	2616181	.	-	.	ID=Cre06.g269700.t1.2.v5.5.five_prime_UTR.1;Parent=Cre06.g269700.t1.2.v5.5;pacid=30779833
###
chromosome_6	phytozomev13	gene	2616705	2621196	.	-	.	ID=Cre06.g269752.v5.5;Name=Cre06.g269752
chromosome_6	phytozomev13	mRNA	2616705	2621196	.	-	.	ID=Cre06.g269752.t1.2.v5.5;Parent=Cre06.g269752.v5.5;Name=Cre06.g269752.t1.2;pacid=30779016;longest=1;geneName=TRX15
chromosome_6	phytozomev13	three_prime_UTR	2616705	2619248	.	-	.	ID=Cre06.g269752.t1.2.v5.5.three_prime_UTR.1;Parent=Cre06.g269752.t1.2.v5.5;pacid=30779016
chromosome_6	phytozomev13	exon	2616705	2619557	.	-	.	ID=Cre06.g269752.t1.2.v5.5.exon.5;Parent=Cre06.g269752.t1.2.v5.5;pacid=30779016
chromosome_6	phytozomev13	CDS	2619249	2619557	.	-	0	ID=Cre06.g269752.t1.2.v5.5.CDS.5;Parent=Cre06.g269752.t1.2.v5.5;pacid=30779016
chromosome_6	phytozomev13	exon	2619783	2619907	.	-	.	ID=Cre06.g269752.t1.2.v5.5.exon.4;Parent=Cre06.g269752.t1.2.v5.5;pacid=30779016
chromosome_6	phytozomev13	CDS	2619783	2619907	.	-	2	ID=Cre06.g269752.t1.2.v5.5.CDS.4;Parent=Cre06.g269752.t1.2.v5.5;pacid=30779016
chromosome_6	phytozomev13	exon	2620132	2620259	.	-	.	ID=Cre06.g269752.t1.2.v5.5.exon.3;Parent=Cre06.g269752.t1.2.v5.5;pacid=30779016
chromosome_6	phytozomev13	CDS	2620132	2620259	.	-	1	ID=Cre06.g269752.t1.2.v5.5.CDS.3;Parent=Cre06.g269752.t1.2.v5.5;pacid=30779016
chromosome_6	phytozomev13	exon	2620732	2620794	.	-	.	ID=Cre06.g269752.t1.2.v5.5.exon.2;Parent=Cre06.g269752.t1.2.v5.5;pacid=30779016
chromosome_6	phytozomev13	CDS	2620732	2620794	.	-	1	ID=Cre06.g269752.t1.2.v5.5.CDS.2;Parent=Cre06.g269752.t1.2.v5.5;pacid=30779016
chromosome_6	phytozomev13	CDS	2620908	2621092	.	-	0	ID=Cre06.g269752.t1.2.v5.5.CDS.1;Parent=Cre06.g269752.t1.2.v5.5;pacid=30779016
chromosome_6	phytozomev13	exon	2620908	2621196	.	-	.	ID=Cre06.g269752.t1.2.v5.5.exon.1;Parent=Cre06.g269752.t1.2.v5.5;pacid=30779016
chromosome_6	phytozomev13	five_prime_UTR	2621093	2621196	.	-	.	ID=Cre06.g269752.t1.2.v5.5.five_prime_UTR.1;Parent=Cre06.g269752.t1.2.v5.5;pacid=30779016
###
chromosome_6	phytozomev13	gene	2621354	2630913	.	+	.	ID=Cre06.g269801.v5.5;Name=Cre06.g269801
chromosome_6	phytozomev13	mRNA	2621354	2630913	.	+	.	ID=Cre06.g269801.t1.1.v5.5;Parent=Cre06.g269801.v5.5;Name=Cre06.g269801.t1.1;pacid=30779971;longest=1
chromosome_6	phytozomev13	five_prime_UTR	2621354	2621461	.	+	.	ID=Cre06.g269801.t1.1.v5.5.five_prime_UTR.1;Parent=Cre06.g269801.t1.1.v5.5;pacid=30779971
chromosome_6	phytozomev13	exon	2621354	2621622	.	+	.	ID=Cre06.g269801.t1.1.v5.5.exon.1;Parent=Cre06.g269801.t1.1.v5.5;pacid=30779971
chromosome_6	phytozomev13	CDS	2621462	2621622	.	+	0	ID=Cre06.g269801.t1.1.v5.5.CDS.1;Parent=Cre06.g269801.t1.1.v5.5;pacid=30779971
chromosome_6	phytozomev13	exon	2622020	2622216	.	+	.	ID=Cre06.g269801.t1.1.v5.5.exon.2;Parent=Cre06.g269801.t1.1.v5.5;pacid=30779971
chromosome_6	phytozomev13	CDS	2622020	2622216	.	+	1	ID=Cre06.g269801.t1.1.v5.5.CDS.2;Parent=Cre06.g269801.t1.1.v5.5;pacid=30779971
chromosome_6	phytozomev13	exon	2622490	2623136	.	+	.	ID=Cre06.g269801.t1.1.v5.5.exon.3;Parent=Cre06.g269801.t1.1.v5.5;pacid=30779971
chromosome_6	phytozomev13	CDS	2622490	2623136	.	+	2	ID=Cre06.g269801.t1.1.v5.5.CDS.3;Parent=Cre06.g269801.t1.1.v5.5;pacid=30779971
chromosome_6	phytozomev13	exon	2623334	2623439	.	+	.	ID=Cre06.g269801.t1.1.v5.5.exon.4;Parent=Cre06.g269801.t1.1.v5.5;pacid=30779971
chromosome_6	phytozomev13	CDS	2623334	2623439	.	+	0	ID=Cre06.g269801.t1.1.v5.5.CDS.4;Parent=Cre06.g269801.t1.1.v5.5;pacid=30779971
chromosome_6	phytozomev13	exon	2623809	2623933	.	+	.	ID=Cre06.g269801.t1.1.v5.5.exon.5;Parent=Cre06.g269801.t1.1.v5.5;pacid=30779971
chromosome_6	phytozomev13	CDS	2623809	2623933	.	+	2	ID=Cre06.g269801.t1.1.v5.5.CDS.5;Parent=Cre06.g269801.t1.1.v5.5;pacid=30779971
chromosome_6	phytozomev13	exon	2624297	2624421	.	+	.	ID=Cre06.g269801.t1.1.v5.5.exon.6;Parent=Cre06.g269801.t1.1.v5.5;pacid=30779971
chromosome_6	phytozomev13	CDS	2624297	2624421	.	+	0	ID=Cre06.g269801.t1.1.v5.5.CDS.6;Parent=Cre06.g269801.t1.1.v5.5;pacid=30779971
chromosome_6	phytozomev13	exon	2624652	2624733	.	+	.	ID=Cre06.g269801.t1.1.v5.5.exon.7;Parent=Cre06.g269801.t1.1.v5.5;pacid=30779971
chromosome_6	phytozomev13	CDS	2624652	2624733	.	+	1	ID=Cre06.g269801.t1.1.v5.5.CDS.7;Parent=Cre06.g269801.t1.1.v5.5;pacid=30779971
chromosome_6	phytozomev13	exon	2624996	2625132	.	+	.	ID=Cre06.g269801.t1.1.v5.5.exon.8;Parent=Cre06.g269801.t1.1.v5.5;pacid=30779971
chromosome_6	phytozomev13	CDS	2624996	2625132	.	+	0	ID=Cre06.g269801.t1.1.v5.5.CDS.8;Parent=Cre06.g269801.t1.1.v5.5;pacid=30779971
chromosome_6	phytozomev13	exon	2625514	2625646	.	+	.	ID=Cre06.g269801.t1.1.v5.5.exon.9;Parent=Cre06.g269801.t1.1.v5.5;pacid=30779971
chromosome_6	phytozomev13	CDS	2625514	2625646	.	+	1	ID=Cre06.g269801.t1.1.v5.5.CDS.9;Parent=Cre06.g269801.t1.1.v5.5;pacid=30779971
chromosome_6	phytozomev13	exon	2625994	2626061	.	+	.	ID=Cre06.g269801.t1.1.v5.5.exon.10;Parent=Cre06.g269801.t1.1.v5.5;pacid=30779971
chromosome_6	phytozomev13	CDS	2625994	2626061	.	+	0	ID=Cre06.g269801.t1.1.v5.5.CDS.10;Parent=Cre06.g269801.t1.1.v5.5;pacid=30779971
chromosome_6	phytozomev13	exon	2626195	2626412	.	+	.	ID=Cre06.g269801.t1.1.v5.5.exon.11;Parent=Cre06.g269801.t1.1.v5.5;pacid=30779971
chromosome_6	phytozomev13	CDS	2626195	2626412	.	+	1	ID=Cre06.g269801.t1.1.v5.5.CDS.11;Parent=Cre06.g269801.t1.1.v5.5;pacid=30779971
chromosome_6	phytozomev13	exon	2626836	2626924	.	+	.	ID=Cre06.g269801.t1.1.v5.5.exon.12;Parent=Cre06.g269801.t1.1.v5.5;pacid=30779971
chromosome_6	phytozomev13	CDS	2626836	2626924	.	+	2	ID=Cre06.g269801.t1.1.v5.5.CDS.12;Parent=Cre06.g269801.t1.1.v5.5;pacid=30779971
chromosome_6	phytozomev13	exon	2627151	2627273	.	+	.	ID=Cre06.g269801.t1.1.v5.5.exon.13;Parent=Cre06.g269801.t1.1.v5.5;pacid=30779971
chromosome_6	phytozomev13	CDS	2627151	2627273	.	+	0	ID=Cre06.g269801.t1.1.v5.5.CDS.13;Parent=Cre06.g269801.t1.1.v5.5;pacid=30779971
chromosome_6	phytozomev13	exon	2627657	2627740	.	+	.	ID=Cre06.g269801.t1.1.v5.5.exon.14;Parent=Cre06.g269801.t1.1.v5.5;pacid=30779971
chromosome_6	phytozomev13	CDS	2627657	2627740	.	+	0	ID=Cre06.g269801.t1.1.v5.5.CDS.14;Parent=Cre06.g269801.t1.1.v5.5;pacid=30779971
chromosome_6	phytozomev13	exon	2627912	2628004	.	+	.	ID=Cre06.g269801.t1.1.v5.5.exon.15;Parent=Cre06.g269801.t1.1.v5.5;pacid=30779971
chromosome_6	phytozomev13	CDS	2627912	2628004	.	+	0	ID=Cre06.g269801.t1.1.v5.5.CDS.15;Parent=Cre06.g269801.t1.1.v5.5;pacid=30779971
chromosome_6	phytozomev13	exon	2628338	2628468	.	+	.	ID=Cre06.g269801.t1.1.v5.5.exon.16;Parent=Cre06.g269801.t1.1.v5.5;pacid=30779971
chromosome_6	phytozomev13	CDS	2628338	2628468	.	+	0	ID=Cre06.g269801.t1.1.v5.5.CDS.16;Parent=Cre06.g269801.t1.1.v5.5;pacid=30779971
chromosome_6	phytozomev13	exon	2628853	2629246	.	+	.	ID=Cre06.g269801.t1.1.v5.5.exon.17;Parent=Cre06.g269801.t1.1.v5.5;pacid=30779971
chromosome_6	phytozomev13	CDS	2628853	2629246	.	+	1	ID=Cre06.g269801.t1.1.v5.5.CDS.17;Parent=Cre06.g269801.t1.1.v5.5;pacid=30779971
chromosome_6	phytozomev13	exon	2629419	2629579	.	+	.	ID=Cre06.g269801.t1.1.v5.5.exon.18;Parent=Cre06.g269801.t1.1.v5.5;pacid=30779971
chromosome_6	phytozomev13	CDS	2629419	2629579	.	+	0	ID=Cre06.g269801.t1.1.v5.5.CDS.18;Parent=Cre06.g269801.t1.1.v5.5;pacid=30779971
chromosome_6	phytozomev13	CDS	2629890	2630442	.	+	1	ID=Cre06.g269801.t1.1.v5.5.CDS.19;Parent=Cre06.g269801.t1.1.v5.5;pacid=30779971
chromosome_6	phytozomev13	exon	2629890	2630913	.	+	.	ID=Cre06.g269801.t1.1.v5.5.exon.19;Parent=Cre06.g269801.t1.1.v5.5;pacid=30779971
chromosome_6	phytozomev13	three_prime_UTR	2630443	2630913	.	+	.	ID=Cre06.g269801.t1.1.v5.5.three_prime_UTR.1;Parent=Cre06.g269801.t1.1.v5.5;pacid=30779971
###
chromosome_6	phytozomev13	gene	2631376	2634521	.	-	.	ID=Cre06.g269850.v5.5;Name=Cre06.g269850
chromosome_6	phytozomev13	mRNA	2631376	2634521	.	-	.	ID=Cre06.g269850.t1.1.v5.5;Parent=Cre06.g269850.v5.5;Name=Cre06.g269850.t1.1;pacid=30779192;longest=1
chromosome_6	phytozomev13	three_prime_UTR	2631376	2632055	.	-	.	ID=Cre06.g269850.t1.1.v5.5.three_prime_UTR.1;Parent=Cre06.g269850.t1.1.v5.5;pacid=30779192
chromosome_6	phytozomev13	exon	2631376	2632838	.	-	.	ID=Cre06.g269850.t1.1.v5.5.exon.2;Parent=Cre06.g269850.t1.1.v5.5;pacid=30779192
chromosome_6	phytozomev13	CDS	2632056	2632838	.	-	0	ID=Cre06.g269850.t1.1.v5.5.CDS.2;Parent=Cre06.g269850.t1.1.v5.5;pacid=30779192
chromosome_6	phytozomev13	CDS	2633601	2633747	.	-	0	ID=Cre06.g269850.t1.1.v5.5.CDS.1;Parent=Cre06.g269850.t1.1.v5.5;pacid=30779192
chromosome_6	phytozomev13	exon	2633601	2634521	.	-	.	ID=Cre06.g269850.t1.1.v5.5.exon.1;Parent=Cre06.g269850.t1.1.v5.5;pacid=30779192
chromosome_6	phytozomev13	five_prime_UTR	2633748	2634521	.	-	.	ID=Cre06.g269850.t1.1.v5.5.five_prime_UTR.1;Parent=Cre06.g269850.t1.1.v5.5;pacid=30779192
###
chromosome_6	phytozomev13	gene	2633396	2640331	.	-	.	ID=Cre06.g269865.v5.5;Name=Cre06.g269865
chromosome_6	phytozomev13	mRNA	2633396	2640331	.	-	.	ID=Cre06.g269865.t1.2.v5.5;Parent=Cre06.g269865.v5.5;Name=Cre06.g269865.t1.2;pacid=30778808;longest=1
chromosome_6	phytozomev13	three_prime_UTR	2633396	2634320	.	-	.	ID=Cre06.g269865.t1.2.v5.5.three_prime_UTR.1;Parent=Cre06.g269865.t1.2.v5.5;pacid=30778808
chromosome_6	phytozomev13	exon	2633396	2634362	.	-	.	ID=Cre06.g269865.t1.2.v5.5.exon.12;Parent=Cre06.g269865.t1.2.v5.5;pacid=30778808
chromosome_6	phytozomev13	CDS	2634321	2634362	.	-	0	ID=Cre06.g269865.t1.2.v5.5.CDS.12;Parent=Cre06.g269865.t1.2.v5.5;pacid=30778808
chromosome_6	phytozomev13	exon	2634792	2635208	.	-	.	ID=Cre06.g269865.t1.2.v5.5.exon.11;Parent=Cre06.g269865.t1.2.v5.5;pacid=30778808
chromosome_6	phytozomev13	CDS	2634792	2635208	.	-	0	ID=Cre06.g269865.t1.2.v5.5.CDS.11;Parent=Cre06.g269865.t1.2.v5.5;pacid=30778808
chromosome_6	phytozomev13	exon	2635563	2635712	.	-	.	ID=Cre06.g269865.t1.2.v5.5.exon.10;Parent=Cre06.g269865.t1.2.v5.5;pacid=30778808
chromosome_6	phytozomev13	CDS	2635563	2635712	.	-	0	ID=Cre06.g269865.t1.2.v5.5.CDS.10;Parent=Cre06.g269865.t1.2.v5.5;pacid=30778808
chromosome_6	phytozomev13	exon	2635906	2636046	.	-	.	ID=Cre06.g269865.t1.2.v5.5.exon.9;Parent=Cre06.g269865.t1.2.v5.5;pacid=30778808
chromosome_6	phytozomev13	CDS	2635906	2636046	.	-	0	ID=Cre06.g269865.t1.2.v5.5.CDS.9;Parent=Cre06.g269865.t1.2.v5.5;pacid=30778808
chromosome_6	phytozomev13	exon	2636303	2636380	.	-	.	ID=Cre06.g269865.t1.2.v5.5.exon.8;Parent=Cre06.g269865.t1.2.v5.5;pacid=30778808
chromosome_6	phytozomev13	CDS	2636303	2636380	.	-	0	ID=Cre06.g269865.t1.2.v5.5.CDS.8;Parent=Cre06.g269865.t1.2.v5.5;pacid=30778808
chromosome_6	phytozomev13	exon	2636622	2636694	.	-	.	ID=Cre06.g269865.t1.2.v5.5.exon.7;Parent=Cre06.g269865.t1.2.v5.5;pacid=30778808
chromosome_6	phytozomev13	CDS	2636622	2636694	.	-	1	ID=Cre06.g269865.t1.2.v5.5.CDS.7;Parent=Cre06.g269865.t1.2.v5.5;pacid=30778808
chromosome_6	phytozomev13	exon	2636999	2637184	.	-	.	ID=Cre06.g269865.t1.2.v5.5.exon.6;Parent=Cre06.g269865.t1.2.v5.5;pacid=30778808
chromosome_6	phytozomev13	CDS	2636999	2637184	.	-	1	ID=Cre06.g269865.t1.2.v5.5.CDS.6;Parent=Cre06.g269865.t1.2.v5.5;pacid=30778808
chromosome_6	phytozomev13	exon	2637451	2637581	.	-	.	ID=Cre06.g269865.t1.2.v5.5.exon.5;Parent=Cre06.g269865.t1.2.v5.5;pacid=30778808
chromosome_6	phytozomev13	CDS	2637451	2637581	.	-	0	ID=Cre06.g269865.t1.2.v5.5.CDS.5;Parent=Cre06.g269865.t1.2.v5.5;pacid=30778808
chromosome_6	phytozomev13	exon	2637940	2638109	.	-	.	ID=Cre06.g269865.t1.2.v5.5.exon.4;Parent=Cre06.g269865.t1.2.v5.5;pacid=30778808
chromosome_6	phytozomev13	CDS	2637940	2638109	.	-	2	ID=Cre06.g269865.t1.2.v5.5.CDS.4;Parent=Cre06.g269865.t1.2.v5.5;pacid=30778808
chromosome_6	phytozomev13	exon	2638532	2638939	.	-	.	ID=Cre06.g269865.t1.2.v5.5.exon.3;Parent=Cre06.g269865.t1.2.v5.5;pacid=30778808
chromosome_6	phytozomev13	CDS	2638532	2638939	.	-	2	ID=Cre06.g269865.t1.2.v5.5.CDS.3;Parent=Cre06.g269865.t1.2.v5.5;pacid=30778808
chromosome_6	phytozomev13	exon	2639166	2639259	.	-	.	ID=Cre06.g269865.t1.2.v5.5.exon.2;Parent=Cre06.g269865.t1.2.v5.5;pacid=30778808
chromosome_6	phytozomev13	CDS	2639166	2639259	.	-	0	ID=Cre06.g269865.t1.2.v5.5.CDS.2;Parent=Cre06.g269865.t1.2.v5.5;pacid=30778808
chromosome_6	phytozomev13	CDS	2639586	2640140	.	-	0	ID=Cre06.g269865.t1.2.v5.5.CDS.1;Parent=Cre06.g269865.t1.2.v5.5;pacid=30778808
chromosome_6	phytozomev13	exon	2639586	2640331	.	-	.	ID=Cre06.g269865.t1.2.v5.5.exon.1;Parent=Cre06.g269865.t1.2.v5.5;pacid=30778808
chromosome_6	phytozomev13	five_prime_UTR	2640141	2640331	.	-	.	ID=Cre06.g269865.t1.2.v5.5.five_prime_UTR.1;Parent=Cre06.g269865.t1.2.v5.5;pacid=30778808
chromosome_6	phytozomev13	mRNA	2634676	2640331	.	-	.	ID=Cre06.g269865.t2.1.v5.5;Parent=Cre06.g269865.v5.5;Name=Cre06.g269865.t2.1;pacid=30778809;longest=0
chromosome_6	phytozomev13	three_prime_UTR	2634676	2634767	.	-	.	ID=Cre06.g269865.t2.1.v5.5.three_prime_UTR.1;Parent=Cre06.g269865.t2.1.v5.5;pacid=30778809
chromosome_6	phytozomev13	exon	2634676	2635208	.	-	.	ID=Cre06.g269865.t2.1.v5.5.exon.11;Parent=Cre06.g269865.t2.1.v5.5;pacid=30778809
chromosome_6	phytozomev13	CDS	2634768	2635208	.	-	0	ID=Cre06.g269865.t2.1.v5.5.CDS.11;Parent=Cre06.g269865.t2.1.v5.5;pacid=30778809
chromosome_6	phytozomev13	exon	2635563	2635712	.	-	.	ID=Cre06.g269865.t2.1.v5.5.exon.10;Parent=Cre06.g269865.t2.1.v5.5;pacid=30778809
chromosome_6	phytozomev13	CDS	2635563	2635712	.	-	0	ID=Cre06.g269865.t2.1.v5.5.CDS.10;Parent=Cre06.g269865.t2.1.v5.5;pacid=30778809
chromosome_6	phytozomev13	exon	2635906	2636046	.	-	.	ID=Cre06.g269865.t2.1.v5.5.exon.9;Parent=Cre06.g269865.t2.1.v5.5;pacid=30778809
chromosome_6	phytozomev13	CDS	2635906	2636046	.	-	0	ID=Cre06.g269865.t2.1.v5.5.CDS.9;Parent=Cre06.g269865.t2.1.v5.5;pacid=30778809
chromosome_6	phytozomev13	exon	2636303	2636380	.	-	.	ID=Cre06.g269865.t2.1.v5.5.exon.8;Parent=Cre06.g269865.t2.1.v5.5;pacid=30778809
chromosome_6	phytozomev13	CDS	2636303	2636380	.	-	0	ID=Cre06.g269865.t2.1.v5.5.CDS.8;Parent=Cre06.g269865.t2.1.v5.5;pacid=30778809
chromosome_6	phytozomev13	exon	2636622	2636694	.	-	.	ID=Cre06.g269865.t2.1.v5.5.exon.7;Parent=Cre06.g269865.t2.1.v5.5;pacid=30778809
chromosome_6	phytozomev13	CDS	2636622	2636694	.	-	1	ID=Cre06.g269865.t2.1.v5.5.CDS.7;Parent=Cre06.g269865.t2.1.v5.5;pacid=30778809
chromosome_6	phytozomev13	exon	2636999	2637184	.	-	.	ID=Cre06.g269865.t2.1.v5.5.exon.6;Parent=Cre06.g269865.t2.1.v5.5;pacid=30778809
chromosome_6	phytozomev13	CDS	2636999	2637184	.	-	1	ID=Cre06.g269865.t2.1.v5.5.CDS.6;Parent=Cre06.g269865.t2.1.v5.5;pacid=30778809
chromosome_6	phytozomev13	exon	2637451	2637581	.	-	.	ID=Cre06.g269865.t2.1.v5.5.exon.5;Parent=Cre06.g269865.t2.1.v5.5;pacid=30778809
chromosome_6	phytozomev13	CDS	2637451	2637581	.	-	0	ID=Cre06.g269865.t2.1.v5.5.CDS.5;Parent=Cre06.g269865.t2.1.v5.5;pacid=30778809
chromosome_6	phytozomev13	exon	2637940	2638109	.	-	.	ID=Cre06.g269865.t2.1.v5.5.exon.4;Parent=Cre06.g269865.t2.1.v5.5;pacid=30778809
chromosome_6	phytozomev13	CDS	2637940	2638109	.	-	2	ID=Cre06.g269865.t2.1.v5.5.CDS.4;Parent=Cre06.g269865.t2.1.v5.5;pacid=30778809
chromosome_6	phytozomev13	exon	2638532	2638939	.	-	.	ID=Cre06.g269865.t2.1.v5.5.exon.3;Parent=Cre06.g269865.t2.1.v5.5;pacid=30778809
chromosome_6	phytozomev13	CDS	2638532	2638939	.	-	2	ID=Cre06.g269865.t2.1.v5.5.CDS.3;Parent=Cre06.g269865.t2.1.v5.5;pacid=30778809
chromosome_6	phytozomev13	exon	2639166	2639259	.	-	.	ID=Cre06.g269865.t2.1.v5.5.exon.2;Parent=Cre06.g269865.t2.1.v5.5;pacid=30778809
chromosome_6	phytozomev13	CDS	2639166	2639259	.	-	0	ID=Cre06.g269865.t2.1.v5.5.CDS.2;Parent=Cre06.g269865.t2.1.v5.5;pacid=30778809
chromosome_6	phytozomev13	CDS	2639586	2640140	.	-	0	ID=Cre06.g269865.t2.1.v5.5.CDS.1;Parent=Cre06.g269865.t2.1.v5.5;pacid=30778809
chromosome_6	phytozomev13	exon	2639586	2640331	.	-	.	ID=Cre06.g269865.t2.1.v5.5.exon.1;Parent=Cre06.g269865.t2.1.v5.5;pacid=30778809
chromosome_6	phytozomev13	five_prime_UTR	2640141	2640331	.	-	.	ID=Cre06.g269865.t2.1.v5.5.five_prime_UTR.1;Parent=Cre06.g269865.t2.1.v5.5;pacid=30778809
chromosome_6	phytozomev13	mRNA	2634676	2640331	.	-	.	ID=Cre06.g269865.t3.1.v5.5;Parent=Cre06.g269865.v5.5;Name=Cre06.g269865.t3.1;pacid=30778810;longest=0
chromosome_6	phytozomev13	three_prime_UTR	2634676	2634767	.	-	.	ID=Cre06.g269865.t3.1.v5.5.three_prime_UTR.1;Parent=Cre06.g269865.t3.1.v5.5;pacid=30778810
chromosome_6	phytozomev13	exon	2634676	2635208	.	-	.	ID=Cre06.g269865.t3.1.v5.5.exon.11;Parent=Cre06.g269865.t3.1.v5.5;pacid=30778810
chromosome_6	phytozomev13	CDS	2634768	2635208	.	-	0	ID=Cre06.g269865.t3.1.v5.5.CDS.11;Parent=Cre06.g269865.t3.1.v5.5;pacid=30778810
chromosome_6	phytozomev13	exon	2635563	2635712	.	-	.	ID=Cre06.g269865.t3.1.v5.5.exon.10;Parent=Cre06.g269865.t3.1.v5.5;pacid=30778810
chromosome_6	phytozomev13	CDS	2635563	2635712	.	-	0	ID=Cre06.g269865.t3.1.v5.5.CDS.10;Parent=Cre06.g269865.t3.1.v5.5;pacid=30778810
chromosome_6	phytozomev13	exon	2635906	2636046	.	-	.	ID=Cre06.g269865.t3.1.v5.5.exon.9;Parent=Cre06.g269865.t3.1.v5.5;pacid=30778810
chromosome_6	phytozomev13	CDS	2635906	2636046	.	-	0	ID=Cre06.g269865.t3.1.v5.5.CDS.9;Parent=Cre06.g269865.t3.1.v5.5;pacid=30778810
chromosome_6	phytozomev13	exon	2636303	2636380	.	-	.	ID=Cre06.g269865.t3.1.v5.5.exon.8;Parent=Cre06.g269865.t3.1.v5.5;pacid=30778810
chromosome_6	phytozomev13	CDS	2636303	2636380	.	-	0	ID=Cre06.g269865.t3.1.v5.5.CDS.8;Parent=Cre06.g269865.t3.1.v5.5;pacid=30778810
chromosome_6	phytozomev13	exon	2636622	2636694	.	-	.	ID=Cre06.g269865.t3.1.v5.5.exon.7;Parent=Cre06.g269865.t3.1.v5.5;pacid=30778810
chromosome_6	phytozomev13	CDS	2636622	2636694	.	-	1	ID=Cre06.g269865.t3.1.v5.5.CDS.7;Parent=Cre06.g269865.t3.1.v5.5;pacid=30778810
chromosome_6	phytozomev13	exon	2636999	2637181	.	-	.	ID=Cre06.g269865.t3.1.v5.5.exon.6;Parent=Cre06.g269865.t3.1.v5.5;pacid=30778810
chromosome_6	phytozomev13	CDS	2636999	2637181	.	-	1	ID=Cre06.g269865.t3.1.v5.5.CDS.6;Parent=Cre06.g269865.t3.1.v5.5;pacid=30778810
chromosome_6	phytozomev13	exon	2637451	2637581	.	-	.	ID=Cre06.g269865.t3.1.v5.5.exon.5;Parent=Cre06.g269865.t3.1.v5.5;pacid=30778810
chromosome_6	phytozomev13	CDS	2637451	2637581	.	-	0	ID=Cre06.g269865.t3.1.v5.5.CDS.5;Parent=Cre06.g269865.t3.1.v5.5;pacid=30778810
chromosome_6	phytozomev13	exon	2637940	2638109	.	-	.	ID=Cre06.g269865.t3.1.v5.5.exon.4;Parent=Cre06.g269865.t3.1.v5.5;pacid=30778810
chromosome_6	phytozomev13	CDS	2637940	2638109	.	-	2	ID=Cre06.g269865.t3.1.v5.5.CDS.4;Parent=Cre06.g269865.t3.1.v5.5;pacid=30778810
chromosome_6	phytozomev13	exon	2638532	2638939	.	-	.	ID=Cre06.g269865.t3.1.v5.5.exon.3;Parent=Cre06.g269865.t3.1.v5.5;pacid=30778810
chromosome_6	phytozomev13	CDS	2638532	2638939	.	-	2	ID=Cre06.g269865.t3.1.v5.5.CDS.3;Parent=Cre06.g269865.t3.1.v5.5;pacid=30778810
chromosome_6	phytozomev13	exon	2639166	2639259	.	-	.	ID=Cre06.g269865.t3.1.v5.5.exon.2;Parent=Cre06.g269865.t3.1.v5.5;pacid=30778810
chromosome_6	phytozomev13	CDS	2639166	2639259	.	-	0	ID=Cre06.g269865.t3.1.v5.5.CDS.2;Parent=Cre06.g269865.t3.1.v5.5;pacid=30778810
chromosome_6	phytozomev13	CDS	2639586	2640140	.	-	0	ID=Cre06.g269865.t3.1.v5.5.CDS.1;Parent=Cre06.g269865.t3.1.v5.5;pacid=30778810
chromosome_6	phytozomev13	exon	2639586	2640331	.	-	.	ID=Cre06.g269865.t3.1.v5.5.exon.1;Parent=Cre06.g269865.t3.1.v5.5;pacid=30778810
chromosome_6	phytozomev13	five_prime_UTR	2640141	2640331	.	-	.	ID=Cre06.g269865.t3.1.v5.5.five_prime_UTR.1;Parent=Cre06.g269865.t3.1.v5.5;pacid=30778810
###
chromosome_6	phytozomev13	gene	2640786	2643661	.	-	.	ID=Cre06.g269908.v5.5;Name=Cre06.g269908
chromosome_6	phytozomev13	mRNA	2640786	2643661	.	-	.	ID=Cre06.g269908.t1.1.v5.5;Parent=Cre06.g269908.v5.5;Name=Cre06.g269908.t1.1;pacid=30779378;longest=1
chromosome_6	phytozomev13	three_prime_UTR	2640786	2641924	.	-	.	ID=Cre06.g269908.t1.1.v5.5.three_prime_UTR.1;Parent=Cre06.g269908.t1.1.v5.5;pacid=30779378
chromosome_6	phytozomev13	exon	2640786	2642024	.	-	.	ID=Cre06.g269908.t1.1.v5.5.exon.2;Parent=Cre06.g269908.t1.1.v5.5;pacid=30779378
chromosome_6	phytozomev13	CDS	2641925	2642024	.	-	1	ID=Cre06.g269908.t1.1.v5.5.CDS.2;Parent=Cre06.g269908.t1.1.v5.5;pacid=30779378
chromosome_6	phytozomev13	CDS	2643201	2643298	.	-	0	ID=Cre06.g269908.t1.1.v5.5.CDS.1;Parent=Cre06.g269908.t1.1.v5.5;pacid=30779378
chromosome_6	phytozomev13	exon	2643201	2643661	.	-	.	ID=Cre06.g269908.t1.1.v5.5.exon.1;Parent=Cre06.g269908.t1.1.v5.5;pacid=30779378
chromosome_6	phytozomev13	five_prime_UTR	2643299	2643661	.	-	.	ID=Cre06.g269908.t1.1.v5.5.five_prime_UTR.1;Parent=Cre06.g269908.t1.1.v5.5;pacid=30779378
###
chromosome_6	phytozomev13	gene	2643756	2650925	.	+	.	ID=Cre06.g269950.v5.5;Name=Cre06.g269950
chromosome_6	phytozomev13	mRNA	2643756	2650925	.	+	.	ID=Cre06.g269950.t1.2.v5.5;Parent=Cre06.g269950.v5.5;Name=Cre06.g269950.t1.2;pacid=30778959;longest=1;geneName=CDC48
chromosome_6	phytozomev13	five_prime_UTR	2643756	2643872	.	+	.	ID=Cre06.g269950.t1.2.v5.5.five_prime_UTR.1;Parent=Cre06.g269950.t1.2.v5.5;pacid=30778959
chromosome_6	phytozomev13	exon	2643756	2643904	.	+	.	ID=Cre06.g269950.t1.2.v5.5.exon.1;Parent=Cre06.g269950.t1.2.v5.5;pacid=30778959
chromosome_6	phytozomev13	CDS	2643873	2643904	.	+	0	ID=Cre06.g269950.t1.2.v5.5.CDS.1;Parent=Cre06.g269950.t1.2.v5.5;pacid=30778959
chromosome_6	phytozomev13	exon	2643988	2644159	.	+	.	ID=Cre06.g269950.t1.2.v5.5.exon.2;Parent=Cre06.g269950.t1.2.v5.5;pacid=30778959
chromosome_6	phytozomev13	CDS	2643988	2644159	.	+	1	ID=Cre06.g269950.t1.2.v5.5.CDS.2;Parent=Cre06.g269950.t1.2.v5.5;pacid=30778959
chromosome_6	phytozomev13	exon	2644231	2644362	.	+	.	ID=Cre06.g269950.t1.2.v5.5.exon.3;Parent=Cre06.g269950.t1.2.v5.5;pacid=30778959
chromosome_6	phytozomev13	CDS	2644231	2644362	.	+	0	ID=Cre06.g269950.t1.2.v5.5.CDS.3;Parent=Cre06.g269950.t1.2.v5.5;pacid=30778959
chromosome_6	phytozomev13	exon	2644580	2644711	.	+	.	ID=Cre06.g269950.t1.2.v5.5.exon.4;Parent=Cre06.g269950.t1.2.v5.5;pacid=30778959
chromosome_6	phytozomev13	CDS	2644580	2644711	.	+	0	ID=Cre06.g269950.t1.2.v5.5.CDS.4;Parent=Cre06.g269950.t1.2.v5.5;pacid=30778959
chromosome_6	phytozomev13	exon	2644985	2645137	.	+	.	ID=Cre06.g269950.t1.2.v5.5.exon.5;Parent=Cre06.g269950.t1.2.v5.5;pacid=30778959
chromosome_6	phytozomev13	CDS	2644985	2645137	.	+	0	ID=Cre06.g269950.t1.2.v5.5.CDS.5;Parent=Cre06.g269950.t1.2.v5.5;pacid=30778959
chromosome_6	phytozomev13	exon	2645741	2645873	.	+	.	ID=Cre06.g269950.t1.2.v5.5.exon.6;Parent=Cre06.g269950.t1.2.v5.5;pacid=30778959
chromosome_6	phytozomev13	CDS	2645741	2645873	.	+	0	ID=Cre06.g269950.t1.2.v5.5.CDS.6;Parent=Cre06.g269950.t1.2.v5.5;pacid=30778959
chromosome_6	phytozomev13	exon	2646104	2646234	.	+	.	ID=Cre06.g269950.t1.2.v5.5.exon.7;Parent=Cre06.g269950.t1.2.v5.5;pacid=30778959
chromosome_6	phytozomev13	CDS	2646104	2646234	.	+	2	ID=Cre06.g269950.t1.2.v5.5.CDS.7;Parent=Cre06.g269950.t1.2.v5.5;pacid=30778959
chromosome_6	phytozomev13	exon	2646654	2646740	.	+	.	ID=Cre06.g269950.t1.2.v5.5.exon.8;Parent=Cre06.g269950.t1.2.v5.5;pacid=30778959
chromosome_6	phytozomev13	CDS	2646654	2646740	.	+	0	ID=Cre06.g269950.t1.2.v5.5.CDS.8;Parent=Cre06.g269950.t1.2.v5.5;pacid=30778959
chromosome_6	phytozomev13	exon	2647041	2647234	.	+	.	ID=Cre06.g269950.t1.2.v5.5.exon.9;Parent=Cre06.g269950.t1.2.v5.5;pacid=30778959
chromosome_6	phytozomev13	CDS	2647041	2647234	.	+	0	ID=Cre06.g269950.t1.2.v5.5.CDS.9;Parent=Cre06.g269950.t1.2.v5.5;pacid=30778959
chromosome_6	phytozomev13	exon	2647544	2647745	.	+	.	ID=Cre06.g269950.t1.2.v5.5.exon.10;Parent=Cre06.g269950.t1.2.v5.5;pacid=30778959
chromosome_6	phytozomev13	CDS	2647544	2647745	.	+	1	ID=Cre06.g269950.t1.2.v5.5.CDS.10;Parent=Cre06.g269950.t1.2.v5.5;pacid=30778959
chromosome_6	phytozomev13	exon	2648077	2648316	.	+	.	ID=Cre06.g269950.t1.2.v5.5.exon.11;Parent=Cre06.g269950.t1.2.v5.5;pacid=30778959
chromosome_6	phytozomev13	CDS	2648077	2648316	.	+	0	ID=Cre06.g269950.t1.2.v5.5.CDS.11;Parent=Cre06.g269950.t1.2.v5.5;pacid=30778959
chromosome_6	phytozomev13	exon	2648493	2648879	.	+	.	ID=Cre06.g269950.t1.2.v5.5.exon.12;Parent=Cre06.g269950.t1.2.v5.5;pacid=30778959
chromosome_6	phytozomev13	CDS	2648493	2648879	.	+	0	ID=Cre06.g269950.t1.2.v5.5.CDS.12;Parent=Cre06.g269950.t1.2.v5.5;pacid=30778959
chromosome_6	phytozomev13	exon	2649059	2649199	.	+	.	ID=Cre06.g269950.t1.2.v5.5.exon.13;Parent=Cre06.g269950.t1.2.v5.5;pacid=30778959
chromosome_6	phytozomev13	CDS	2649059	2649199	.	+	0	ID=Cre06.g269950.t1.2.v5.5.CDS.13;Parent=Cre06.g269950.t1.2.v5.5;pacid=30778959
chromosome_6	phytozomev13	exon	2649346	2649429	.	+	.	ID=Cre06.g269950.t1.2.v5.5.exon.14;Parent=Cre06.g269950.t1.2.v5.5;pacid=30778959
chromosome_6	phytozomev13	CDS	2649346	2649429	.	+	0	ID=Cre06.g269950.t1.2.v5.5.CDS.14;Parent=Cre06.g269950.t1.2.v5.5;pacid=30778959
chromosome_6	phytozomev13	CDS	2649682	2649915	.	+	0	ID=Cre06.g269950.t1.2.v5.5.CDS.15;Parent=Cre06.g269950.t1.2.v5.5;pacid=30778959
chromosome_6	phytozomev13	exon	2649682	2650925	.	+	.	ID=Cre06.g269950.t1.2.v5.5.exon.15;Parent=Cre06.g269950.t1.2.v5.5;pacid=30778959
chromosome_6	phytozomev13	three_prime_UTR	2649916	2650925	.	+	.	ID=Cre06.g269950.t1.2.v5.5.three_prime_UTR.1;Parent=Cre06.g269950.t1.2.v5.5;pacid=30778959
###
chromosome_6	phytozomev13	gene	2651162	2655733	.	+	.	ID=Cre06.g270000.v5.5;Name=Cre06.g270000
chromosome_6	phytozomev13	mRNA	2651162	2655733	.	+	.	ID=Cre06.g270000.t1.1.v5.5;Parent=Cre06.g270000.v5.5;Name=Cre06.g270000.t1.1;pacid=30779586;longest=1
chromosome_6	phytozomev13	five_prime_UTR	2651162	2651589	.	+	.	ID=Cre06.g270000.t1.1.v5.5.five_prime_UTR.1;Parent=Cre06.g270000.t1.1.v5.5;pacid=30779586
chromosome_6	phytozomev13	exon	2651162	2651694	.	+	.	ID=Cre06.g270000.t1.1.v5.5.exon.1;Parent=Cre06.g270000.t1.1.v5.5;pacid=30779586
chromosome_6	phytozomev13	CDS	2651590	2651694	.	+	0	ID=Cre06.g270000.t1.1.v5.5.CDS.1;Parent=Cre06.g270000.t1.1.v5.5;pacid=30779586
chromosome_6	phytozomev13	exon	2651903	2654224	.	+	.	ID=Cre06.g270000.t1.1.v5.5.exon.2;Parent=Cre06.g270000.t1.1.v5.5;pacid=30779586
chromosome_6	phytozomev13	CDS	2651903	2654224	.	+	0	ID=Cre06.g270000.t1.1.v5.5.CDS.2;Parent=Cre06.g270000.t1.1.v5.5;pacid=30779586
chromosome_6	phytozomev13	CDS	2654489	2655457	.	+	0	ID=Cre06.g270000.t1.1.v5.5.CDS.3;Parent=Cre06.g270000.t1.1.v5.5;pacid=30779586
chromosome_6	phytozomev13	exon	2654489	2655733	.	+	.	ID=Cre06.g270000.t1.1.v5.5.exon.3;Parent=Cre06.g270000.t1.1.v5.5;pacid=30779586
chromosome_6	phytozomev13	three_prime_UTR	2655458	2655733	.	+	.	ID=Cre06.g270000.t1.1.v5.5.three_prime_UTR.1;Parent=Cre06.g270000.t1.1.v5.5;pacid=30779586
###
chromosome_6	phytozomev13	gene	2656642	2660763	.	+	.	ID=Cre06.g270050.v5.5;Name=Cre06.g270050
chromosome_6	phytozomev13	mRNA	2656642	2660763	.	+	.	ID=Cre06.g270050.t1.1.v5.5;Parent=Cre06.g270050.v5.5;Name=Cre06.g270050.t1.1;pacid=30779169;longest=1
chromosome_6	phytozomev13	five_prime_UTR	2656642	2656785	.	+	.	ID=Cre06.g270050.t1.1.v5.5.five_prime_UTR.1;Parent=Cre06.g270050.t1.1.v5.5;pacid=30779169
chromosome_6	phytozomev13	exon	2656642	2656971	.	+	.	ID=Cre06.g270050.t1.1.v5.5.exon.1;Parent=Cre06.g270050.t1.1.v5.5;pacid=30779169
chromosome_6	phytozomev13	CDS	2656786	2656971	.	+	0	ID=Cre06.g270050.t1.1.v5.5.CDS.1;Parent=Cre06.g270050.t1.1.v5.5;pacid=30779169
chromosome_6	phytozomev13	exon	2657121	2659235	.	+	.	ID=Cre06.g270050.t1.1.v5.5.exon.2;Parent=Cre06.g270050.t1.1.v5.5;pacid=30779169
chromosome_6	phytozomev13	CDS	2657121	2659235	.	+	0	ID=Cre06.g270050.t1.1.v5.5.CDS.2;Parent=Cre06.g270050.t1.1.v5.5;pacid=30779169
chromosome_6	phytozomev13	CDS	2659448	2660299	.	+	0	ID=Cre06.g270050.t1.1.v5.5.CDS.3;Parent=Cre06.g270050.t1.1.v5.5;pacid=30779169
chromosome_6	phytozomev13	exon	2659448	2660763	.	+	.	ID=Cre06.g270050.t1.1.v5.5.exon.3;Parent=Cre06.g270050.t1.1.v5.5;pacid=30779169
chromosome_6	phytozomev13	three_prime_UTR	2660300	2660763	.	+	.	ID=Cre06.g270050.t1.1.v5.5.three_prime_UTR.1;Parent=Cre06.g270050.t1.1.v5.5;pacid=30779169
###
chromosome_6	phytozomev13	gene	2660766	2669981	.	-	.	ID=Cre06.g270100.v5.5;Name=Cre06.g270100
chromosome_6	phytozomev13	mRNA	2660766	2669981	.	-	.	ID=Cre06.g270100.t1.1.v5.5;Parent=Cre06.g270100.v5.5;Name=Cre06.g270100.t1.1;pacid=30779786;longest=1;geneName=SBE2
chromosome_6	phytozomev13	three_prime_UTR	2660766	2661427	.	-	.	ID=Cre06.g270100.t1.1.v5.5.three_prime_UTR.1;Parent=Cre06.g270100.t1.1.v5.5;pacid=30779786
chromosome_6	phytozomev13	exon	2660766	2661556	.	-	.	ID=Cre06.g270100.t1.1.v5.5.exon.23;Parent=Cre06.g270100.t1.1.v5.5;pacid=30779786
chromosome_6	phytozomev13	CDS	2661428	2661556	.	-	0	ID=Cre06.g270100.t1.1.v5.5.CDS.23;Parent=Cre06.g270100.t1.1.v5.5;pacid=30779786
chromosome_6	phytozomev13	exon	2661934	2662050	.	-	.	ID=Cre06.g270100.t1.1.v5.5.exon.22;Parent=Cre06.g270100.t1.1.v5.5;pacid=30779786
chromosome_6	phytozomev13	CDS	2661934	2662050	.	-	0	ID=Cre06.g270100.t1.1.v5.5.CDS.22;Parent=Cre06.g270100.t1.1.v5.5;pacid=30779786
chromosome_6	phytozomev13	exon	2662224	2662388	.	-	.	ID=Cre06.g270100.t1.1.v5.5.exon.21;Parent=Cre06.g270100.t1.1.v5.5;pacid=30779786
chromosome_6	phytozomev13	CDS	2662224	2662388	.	-	0	ID=Cre06.g270100.t1.1.v5.5.CDS.21;Parent=Cre06.g270100.t1.1.v5.5;pacid=30779786
chromosome_6	phytozomev13	exon	2662666	2662778	.	-	.	ID=Cre06.g270100.t1.1.v5.5.exon.20;Parent=Cre06.g270100.t1.1.v5.5;pacid=30779786
chromosome_6	phytozomev13	CDS	2662666	2662778	.	-	2	ID=Cre06.g270100.t1.1.v5.5.CDS.20;Parent=Cre06.g270100.t1.1.v5.5;pacid=30779786
chromosome_6	phytozomev13	exon	2663096	2663176	.	-	.	ID=Cre06.g270100.t1.1.v5.5.exon.19;Parent=Cre06.g270100.t1.1.v5.5;pacid=30779786
chromosome_6	phytozomev13	CDS	2663096	2663176	.	-	2	ID=Cre06.g270100.t1.1.v5.5.CDS.19;Parent=Cre06.g270100.t1.1.v5.5;pacid=30779786
chromosome_6	phytozomev13	exon	2663404	2663518	.	-	.	ID=Cre06.g270100.t1.1.v5.5.exon.18;Parent=Cre06.g270100.t1.1.v5.5;pacid=30779786
chromosome_6	phytozomev13	CDS	2663404	2663518	.	-	0	ID=Cre06.g270100.t1.1.v5.5.CDS.18;Parent=Cre06.g270100.t1.1.v5.5;pacid=30779786
chromosome_6	phytozomev13	exon	2663780	2663885	.	-	.	ID=Cre06.g270100.t1.1.v5.5.exon.17;Parent=Cre06.g270100.t1.1.v5.5;pacid=30779786
chromosome_6	phytozomev13	CDS	2663780	2663885	.	-	1	ID=Cre06.g270100.t1.1.v5.5.CDS.17;Parent=Cre06.g270100.t1.1.v5.5;pacid=30779786
chromosome_6	phytozomev13	exon	2664170	2664237	.	-	.	ID=Cre06.g270100.t1.1.v5.5.exon.16;Parent=Cre06.g270100.t1.1.v5.5;pacid=30779786
chromosome_6	phytozomev13	CDS	2664170	2664237	.	-	0	ID=Cre06.g270100.t1.1.v5.5.CDS.16;Parent=Cre06.g270100.t1.1.v5.5;pacid=30779786
chromosome_6	phytozomev13	exon	2664419	2664482	.	-	.	ID=Cre06.g270100.t1.1.v5.5.exon.15;Parent=Cre06.g270100.t1.1.v5.5;pacid=30779786
chromosome_6	phytozomev13	CDS	2664419	2664482	.	-	1	ID=Cre06.g270100.t1.1.v5.5.CDS.15;Parent=Cre06.g270100.t1.1.v5.5;pacid=30779786
chromosome_6	phytozomev13	exon	2664684	2664831	.	-	.	ID=Cre06.g270100.t1.1.v5.5.exon.14;Parent=Cre06.g270100.t1.1.v5.5;pacid=30779786
chromosome_6	phytozomev13	CDS	2664684	2664831	.	-	2	ID=Cre06.g270100.t1.1.v5.5.CDS.14;Parent=Cre06.g270100.t1.1.v5.5;pacid=30779786
chromosome_6	phytozomev13	exon	2665277	2665411	.	-	.	ID=Cre06.g270100.t1.1.v5.5.exon.13;Parent=Cre06.g270100.t1.1.v5.5;pacid=30779786
chromosome_6	phytozomev13	CDS	2665277	2665411	.	-	2	ID=Cre06.g270100.t1.1.v5.5.CDS.13;Parent=Cre06.g270100.t1.1.v5.5;pacid=30779786
chromosome_6	phytozomev13	exon	2665663	2665804	.	-	.	ID=Cre06.g270100.t1.1.v5.5.exon.12;Parent=Cre06.g270100.t1.1.v5.5;pacid=30779786
chromosome_6	phytozomev13	CDS	2665663	2665804	.	-	0	ID=Cre06.g270100.t1.1.v5.5.CDS.12;Parent=Cre06.g270100.t1.1.v5.5;pacid=30779786
chromosome_6	phytozomev13	exon	2666087	2666158	.	-	.	ID=Cre06.g270100.t1.1.v5.5.exon.11;Parent=Cre06.g270100.t1.1.v5.5;pacid=30779786
chromosome_6	phytozomev13	CDS	2666087	2666158	.	-	0	ID=Cre06.g270100.t1.1.v5.5.CDS.11;Parent=Cre06.g270100.t1.1.v5.5;pacid=30779786
chromosome_6	phytozomev13	exon	2666458	2666653	.	-	.	ID=Cre06.g270100.t1.1.v5.5.exon.10;Parent=Cre06.g270100.t1.1.v5.5;pacid=30779786
chromosome_6	phytozomev13	CDS	2666458	2666653	.	-	1	ID=Cre06.g270100.t1.1.v5.5.CDS.10;Parent=Cre06.g270100.t1.1.v5.5;pacid=30779786
chromosome_6	phytozomev13	exon	2667048	2667135	.	-	.	ID=Cre06.g270100.t1.1.v5.5.exon.9;Parent=Cre06.g270100.t1.1.v5.5;pacid=30779786
chromosome_6	phytozomev13	CDS	2667048	2667135	.	-	2	ID=Cre06.g270100.t1.1.v5.5.CDS.9;Parent=Cre06.g270100.t1.1.v5.5;pacid=30779786
chromosome_6	phytozomev13	exon	2667325	2667424	.	-	.	ID=Cre06.g270100.t1.1.v5.5.exon.8;Parent=Cre06.g270100.t1.1.v5.5;pacid=30779786
chromosome_6	phytozomev13	CDS	2667325	2667424	.	-	0	ID=Cre06.g270100.t1.1.v5.5.CDS.8;Parent=Cre06.g270100.t1.1.v5.5;pacid=30779786
chromosome_6	phytozomev13	exon	2667635	2667772	.	-	.	ID=Cre06.g270100.t1.1.v5.5.exon.7;Parent=Cre06.g270100.t1.1.v5.5;pacid=30779786
chromosome_6	phytozomev13	CDS	2667635	2667772	.	-	0	ID=Cre06.g270100.t1.1.v5.5.CDS.7;Parent=Cre06.g270100.t1.1.v5.5;pacid=30779786
chromosome_6	phytozomev13	exon	2668004	2668086	.	-	.	ID=Cre06.g270100.t1.1.v5.5.exon.6;Parent=Cre06.g270100.t1.1.v5.5;pacid=30779786
chromosome_6	phytozomev13	CDS	2668004	2668086	.	-	2	ID=Cre06.g270100.t1.1.v5.5.CDS.6;Parent=Cre06.g270100.t1.1.v5.5;pacid=30779786
chromosome_6	phytozomev13	exon	2668333	2668375	.	-	.	ID=Cre06.g270100.t1.1.v5.5.exon.5;Parent=Cre06.g270100.t1.1.v5.5;pacid=30779786
chromosome_6	phytozomev13	CDS	2668333	2668375	.	-	0	ID=Cre06.g270100.t1.1.v5.5.CDS.5;Parent=Cre06.g270100.t1.1.v5.5;pacid=30779786
chromosome_6	phytozomev13	exon	2668713	2668745	.	-	.	ID=Cre06.g270100.t1.1.v5.5.exon.4;Parent=Cre06.g270100.t1.1.v5.5;pacid=30779786
chromosome_6	phytozomev13	CDS	2668713	2668745	.	-	0	ID=Cre06.g270100.t1.1.v5.5.CDS.4;Parent=Cre06.g270100.t1.1.v5.5;pacid=30779786
chromosome_6	phytozomev13	exon	2669124	2669243	.	-	.	ID=Cre06.g270100.t1.1.v5.5.exon.3;Parent=Cre06.g270100.t1.1.v5.5;pacid=30779786
chromosome_6	phytozomev13	CDS	2669124	2669243	.	-	0	ID=Cre06.g270100.t1.1.v5.5.CDS.3;Parent=Cre06.g270100.t1.1.v5.5;pacid=30779786
chromosome_6	phytozomev13	exon	2669464	2669711	.	-	.	ID=Cre06.g270100.t1.1.v5.5.exon.2;Parent=Cre06.g270100.t1.1.v5.5;pacid=30779786
chromosome_6	phytozomev13	CDS	2669464	2669711	.	-	2	ID=Cre06.g270100.t1.1.v5.5.CDS.2;Parent=Cre06.g270100.t1.1.v5.5;pacid=30779786
chromosome_6	phytozomev13	CDS	2669849	2669954	.	-	0	ID=Cre06.g270100.t1.1.v5.5.CDS.1;Parent=Cre06.g270100.t1.1.v5.5;pacid=30779786
chromosome_6	phytozomev13	exon	2669849	2669981	.	-	.	ID=Cre06.g270100.t1.1.v5.5.exon.1;Parent=Cre06.g270100.t1.1.v5.5;pacid=30779786
chromosome_6	phytozomev13	five_prime_UTR	2669955	2669981	.	-	.	ID=Cre06.g270100.t1.1.v5.5.five_prime_UTR.1;Parent=Cre06.g270100.t1.1.v5.5;pacid=30779786
###
chromosome_6	phytozomev13	gene	2670238	2673248	.	-	.	ID=Cre06.g270150.v5.5;Name=Cre06.g270150
chromosome_6	phytozomev13	mRNA	2670238	2673248	.	-	.	ID=Cre06.g270150.t1.1.v5.5;Parent=Cre06.g270150.v5.5;Name=Cre06.g270150.t1.1;pacid=30779310;longest=1;geneName=MITC13
chromosome_6	phytozomev13	three_prime_UTR	2670238	2670879	.	-	.	ID=Cre06.g270150.t1.1.v5.5.three_prime_UTR.1;Parent=Cre06.g270150.t1.1.v5.5;pacid=30779310
chromosome_6	phytozomev13	exon	2670238	2671044	.	-	.	ID=Cre06.g270150.t1.1.v5.5.exon.8;Parent=Cre06.g270150.t1.1.v5.5;pacid=30779310
chromosome_6	phytozomev13	CDS	2670880	2671044	.	-	0	ID=Cre06.g270150.t1.1.v5.5.CDS.8;Parent=Cre06.g270150.t1.1.v5.5;pacid=30779310
chromosome_6	phytozomev13	exon	2671259	2671385	.	-	.	ID=Cre06.g270150.t1.1.v5.5.exon.7;Parent=Cre06.g270150.t1.1.v5.5;pacid=30779310
chromosome_6	phytozomev13	CDS	2671259	2671385	.	-	1	ID=Cre06.g270150.t1.1.v5.5.CDS.7;Parent=Cre06.g270150.t1.1.v5.5;pacid=30779310
chromosome_6	phytozomev13	exon	2671690	2671843	.	-	.	ID=Cre06.g270150.t1.1.v5.5.exon.6;Parent=Cre06.g270150.t1.1.v5.5;pacid=30779310
chromosome_6	phytozomev13	CDS	2671690	2671843	.	-	2	ID=Cre06.g270150.t1.1.v5.5.CDS.6;Parent=Cre06.g270150.t1.1.v5.5;pacid=30779310
chromosome_6	phytozomev13	exon	2672036	2672204	.	-	.	ID=Cre06.g270150.t1.1.v5.5.exon.5;Parent=Cre06.g270150.t1.1.v5.5;pacid=30779310
chromosome_6	phytozomev13	CDS	2672036	2672204	.	-	0	ID=Cre06.g270150.t1.1.v5.5.CDS.5;Parent=Cre06.g270150.t1.1.v5.5;pacid=30779310
chromosome_6	phytozomev13	exon	2672469	2672544	.	-	.	ID=Cre06.g270150.t1.1.v5.5.exon.4;Parent=Cre06.g270150.t1.1.v5.5;pacid=30779310
chromosome_6	phytozomev13	CDS	2672469	2672544	.	-	1	ID=Cre06.g270150.t1.1.v5.5.CDS.4;Parent=Cre06.g270150.t1.1.v5.5;pacid=30779310
chromosome_6	phytozomev13	exon	2672707	2672777	.	-	.	ID=Cre06.g270150.t1.1.v5.5.exon.3;Parent=Cre06.g270150.t1.1.v5.5;pacid=30779310
chromosome_6	phytozomev13	CDS	2672707	2672777	.	-	0	ID=Cre06.g270150.t1.1.v5.5.CDS.3;Parent=Cre06.g270150.t1.1.v5.5;pacid=30779310
chromosome_6	phytozomev13	exon	2672891	2672978	.	-	.	ID=Cre06.g270150.t1.1.v5.5.exon.2;Parent=Cre06.g270150.t1.1.v5.5;pacid=30779310
chromosome_6	phytozomev13	CDS	2672891	2672978	.	-	1	ID=Cre06.g270150.t1.1.v5.5.CDS.2;Parent=Cre06.g270150.t1.1.v5.5;pacid=30779310
chromosome_6	phytozomev13	CDS	2673074	2673117	.	-	0	ID=Cre06.g270150.t1.1.v5.5.CDS.1;Parent=Cre06.g270150.t1.1.v5.5;pacid=30779310
chromosome_6	phytozomev13	exon	2673074	2673248	.	-	.	ID=Cre06.g270150.t1.1.v5.5.exon.1;Parent=Cre06.g270150.t1.1.v5.5;pacid=30779310
chromosome_6	phytozomev13	five_prime_UTR	2673118	2673248	.	-	.	ID=Cre06.g270150.t1.1.v5.5.five_prime_UTR.1;Parent=Cre06.g270150.t1.1.v5.5;pacid=30779310
###
chromosome_6	phytozomev13	gene	2673352	2678873	.	+	.	ID=Cre06.g270200.v5.5;Name=Cre06.g270200
chromosome_6	phytozomev13	mRNA	2673352	2678873	.	+	.	ID=Cre06.g270200.t1.1.v5.5;Parent=Cre06.g270200.v5.5;Name=Cre06.g270200.t1.1;pacid=30780066;longest=1
chromosome_6	phytozomev13	five_prime_UTR	2673352	2673602	.	+	.	ID=Cre06.g270200.t1.1.v5.5.five_prime_UTR.1;Parent=Cre06.g270200.t1.1.v5.5;pacid=30780066
chromosome_6	phytozomev13	exon	2673352	2673803	.	+	.	ID=Cre06.g270200.t1.1.v5.5.exon.1;Parent=Cre06.g270200.t1.1.v5.5;pacid=30780066
chromosome_6	phytozomev13	CDS	2673603	2673803	.	+	0	ID=Cre06.g270200.t1.1.v5.5.CDS.1;Parent=Cre06.g270200.t1.1.v5.5;pacid=30780066
chromosome_6	phytozomev13	exon	2673916	2674011	.	+	.	ID=Cre06.g270200.t1.1.v5.5.exon.2;Parent=Cre06.g270200.t1.1.v5.5;pacid=30780066
chromosome_6	phytozomev13	CDS	2673916	2674011	.	+	0	ID=Cre06.g270200.t1.1.v5.5.CDS.2;Parent=Cre06.g270200.t1.1.v5.5;pacid=30780066
chromosome_6	phytozomev13	exon	2674459	2674551	.	+	.	ID=Cre06.g270200.t1.1.v5.5.exon.3;Parent=Cre06.g270200.t1.1.v5.5;pacid=30780066
chromosome_6	phytozomev13	CDS	2674459	2674551	.	+	0	ID=Cre06.g270200.t1.1.v5.5.CDS.3;Parent=Cre06.g270200.t1.1.v5.5;pacid=30780066
chromosome_6	phytozomev13	exon	2674883	2675008	.	+	.	ID=Cre06.g270200.t1.1.v5.5.exon.4;Parent=Cre06.g270200.t1.1.v5.5;pacid=30780066
chromosome_6	phytozomev13	CDS	2674883	2675008	.	+	0	ID=Cre06.g270200.t1.1.v5.5.CDS.4;Parent=Cre06.g270200.t1.1.v5.5;pacid=30780066
chromosome_6	phytozomev13	exon	2675208	2675295	.	+	.	ID=Cre06.g270200.t1.1.v5.5.exon.5;Parent=Cre06.g270200.t1.1.v5.5;pacid=30780066
chromosome_6	phytozomev13	CDS	2675208	2675295	.	+	0	ID=Cre06.g270200.t1.1.v5.5.CDS.5;Parent=Cre06.g270200.t1.1.v5.5;pacid=30780066
chromosome_6	phytozomev13	exon	2675439	2675482	.	+	.	ID=Cre06.g270200.t1.1.v5.5.exon.6;Parent=Cre06.g270200.t1.1.v5.5;pacid=30780066
chromosome_6	phytozomev13	CDS	2675439	2675482	.	+	2	ID=Cre06.g270200.t1.1.v5.5.CDS.6;Parent=Cre06.g270200.t1.1.v5.5;pacid=30780066
chromosome_6	phytozomev13	exon	2675702	2675875	.	+	.	ID=Cre06.g270200.t1.1.v5.5.exon.7;Parent=Cre06.g270200.t1.1.v5.5;pacid=30780066
chromosome_6	phytozomev13	CDS	2675702	2675875	.	+	0	ID=Cre06.g270200.t1.1.v5.5.CDS.7;Parent=Cre06.g270200.t1.1.v5.5;pacid=30780066
chromosome_6	phytozomev13	exon	2676292	2676456	.	+	.	ID=Cre06.g270200.t1.1.v5.5.exon.8;Parent=Cre06.g270200.t1.1.v5.5;pacid=30780066
chromosome_6	phytozomev13	CDS	2676292	2676456	.	+	0	ID=Cre06.g270200.t1.1.v5.5.CDS.8;Parent=Cre06.g270200.t1.1.v5.5;pacid=30780066
chromosome_6	phytozomev13	exon	2676772	2676939	.	+	.	ID=Cre06.g270200.t1.1.v5.5.exon.9;Parent=Cre06.g270200.t1.1.v5.5;pacid=30780066
chromosome_6	phytozomev13	CDS	2676772	2676939	.	+	0	ID=Cre06.g270200.t1.1.v5.5.CDS.9;Parent=Cre06.g270200.t1.1.v5.5;pacid=30780066
chromosome_6	phytozomev13	exon	2677173	2677326	.	+	.	ID=Cre06.g270200.t1.1.v5.5.exon.10;Parent=Cre06.g270200.t1.1.v5.5;pacid=30780066
chromosome_6	phytozomev13	CDS	2677173	2677326	.	+	0	ID=Cre06.g270200.t1.1.v5.5.CDS.10;Parent=Cre06.g270200.t1.1.v5.5;pacid=30780066
chromosome_6	phytozomev13	exon	2677523	2677593	.	+	.	ID=Cre06.g270200.t1.1.v5.5.exon.11;Parent=Cre06.g270200.t1.1.v5.5;pacid=30780066
chromosome_6	phytozomev13	CDS	2677523	2677593	.	+	2	ID=Cre06.g270200.t1.1.v5.5.CDS.11;Parent=Cre06.g270200.t1.1.v5.5;pacid=30780066
chromosome_6	phytozomev13	CDS	2677741	2677866	.	+	0	ID=Cre06.g270200.t1.1.v5.5.CDS.12;Parent=Cre06.g270200.t1.1.v5.5;pacid=30780066
chromosome_6	phytozomev13	exon	2677741	2678873	.	+	.	ID=Cre06.g270200.t1.1.v5.5.exon.12;Parent=Cre06.g270200.t1.1.v5.5;pacid=30780066
chromosome_6	phytozomev13	three_prime_UTR	2677867	2678873	.	+	.	ID=Cre06.g270200.t1.1.v5.5.three_prime_UTR.1;Parent=Cre06.g270200.t1.1.v5.5;pacid=30780066
###
chromosome_6	phytozomev13	gene	2679345	2683373	.	+	.	ID=Cre06.g270250.v5.5;Name=Cre06.g270250
chromosome_6	phytozomev13	mRNA	2679345	2683373	.	+	.	ID=Cre06.g270250.t1.1.v5.5;Parent=Cre06.g270250.v5.5;Name=Cre06.g270250.t1.1;pacid=30778404;longest=1;geneName=CDC45
chromosome_6	phytozomev13	five_prime_UTR	2679345	2679705	.	+	.	ID=Cre06.g270250.t1.1.v5.5.five_prime_UTR.1;Parent=Cre06.g270250.t1.1.v5.5;pacid=30778404
chromosome_6	phytozomev13	exon	2679345	2679843	.	+	.	ID=Cre06.g270250.t1.1.v5.5.exon.1;Parent=Cre06.g270250.t1.1.v5.5;pacid=30778404
chromosome_6	phytozomev13	CDS	2679706	2679843	.	+	0	ID=Cre06.g270250.t1.1.v5.5.CDS.1;Parent=Cre06.g270250.t1.1.v5.5;pacid=30778404
chromosome_6	phytozomev13	exon	2679931	2680026	.	+	.	ID=Cre06.g270250.t1.1.v5.5.exon.2;Parent=Cre06.g270250.t1.1.v5.5;pacid=30778404
chromosome_6	phytozomev13	CDS	2679931	2680026	.	+	0	ID=Cre06.g270250.t1.1.v5.5.CDS.2;Parent=Cre06.g270250.t1.1.v5.5;pacid=30778404
chromosome_6	phytozomev13	exon	2680181	2680397	.	+	.	ID=Cre06.g270250.t1.1.v5.5.exon.3;Parent=Cre06.g270250.t1.1.v5.5;pacid=30778404
chromosome_6	phytozomev13	CDS	2680181	2680397	.	+	0	ID=Cre06.g270250.t1.1.v5.5.CDS.3;Parent=Cre06.g270250.t1.1.v5.5;pacid=30778404
chromosome_6	phytozomev13	exon	2680562	2680901	.	+	.	ID=Cre06.g270250.t1.1.v5.5.exon.4;Parent=Cre06.g270250.t1.1.v5.5;pacid=30778404
chromosome_6	phytozomev13	CDS	2680562	2680901	.	+	2	ID=Cre06.g270250.t1.1.v5.5.CDS.4;Parent=Cre06.g270250.t1.1.v5.5;pacid=30778404
chromosome_6	phytozomev13	exon	2681080	2681209	.	+	.	ID=Cre06.g270250.t1.1.v5.5.exon.5;Parent=Cre06.g270250.t1.1.v5.5;pacid=30778404
chromosome_6	phytozomev13	CDS	2681080	2681209	.	+	1	ID=Cre06.g270250.t1.1.v5.5.CDS.5;Parent=Cre06.g270250.t1.1.v5.5;pacid=30778404
chromosome_6	phytozomev13	exon	2681362	2681471	.	+	.	ID=Cre06.g270250.t1.1.v5.5.exon.6;Parent=Cre06.g270250.t1.1.v5.5;pacid=30778404
chromosome_6	phytozomev13	CDS	2681362	2681471	.	+	0	ID=Cre06.g270250.t1.1.v5.5.CDS.6;Parent=Cre06.g270250.t1.1.v5.5;pacid=30778404
chromosome_6	phytozomev13	exon	2681608	2681723	.	+	.	ID=Cre06.g270250.t1.1.v5.5.exon.7;Parent=Cre06.g270250.t1.1.v5.5;pacid=30778404
chromosome_6	phytozomev13	CDS	2681608	2681723	.	+	1	ID=Cre06.g270250.t1.1.v5.5.CDS.7;Parent=Cre06.g270250.t1.1.v5.5;pacid=30778404
chromosome_6	phytozomev13	exon	2681880	2682004	.	+	.	ID=Cre06.g270250.t1.1.v5.5.exon.8;Parent=Cre06.g270250.t1.1.v5.5;pacid=30778404
chromosome_6	phytozomev13	CDS	2681880	2682004	.	+	2	ID=Cre06.g270250.t1.1.v5.5.CDS.8;Parent=Cre06.g270250.t1.1.v5.5;pacid=30778404
chromosome_6	phytozomev13	exon	2682143	2682231	.	+	.	ID=Cre06.g270250.t1.1.v5.5.exon.9;Parent=Cre06.g270250.t1.1.v5.5;pacid=30778404
chromosome_6	phytozomev13	CDS	2682143	2682231	.	+	0	ID=Cre06.g270250.t1.1.v5.5.CDS.9;Parent=Cre06.g270250.t1.1.v5.5;pacid=30778404
chromosome_6	phytozomev13	exon	2682341	2682433	.	+	.	ID=Cre06.g270250.t1.1.v5.5.exon.10;Parent=Cre06.g270250.t1.1.v5.5;pacid=30778404
chromosome_6	phytozomev13	CDS	2682341	2682433	.	+	1	ID=Cre06.g270250.t1.1.v5.5.CDS.10;Parent=Cre06.g270250.t1.1.v5.5;pacid=30778404
chromosome_6	phytozomev13	exon	2682608	2682734	.	+	.	ID=Cre06.g270250.t1.1.v5.5.exon.11;Parent=Cre06.g270250.t1.1.v5.5;pacid=30778404
chromosome_6	phytozomev13	CDS	2682608	2682734	.	+	1	ID=Cre06.g270250.t1.1.v5.5.CDS.11;Parent=Cre06.g270250.t1.1.v5.5;pacid=30778404
chromosome_6	phytozomev13	exon	2682852	2683004	.	+	.	ID=Cre06.g270250.t1.1.v5.5.exon.12;Parent=Cre06.g270250.t1.1.v5.5;pacid=30778404
chromosome_6	phytozomev13	CDS	2682852	2683004	.	+	0	ID=Cre06.g270250.t1.1.v5.5.CDS.12;Parent=Cre06.g270250.t1.1.v5.5;pacid=30778404
chromosome_6	phytozomev13	CDS	2683143	2683334	.	+	0	ID=Cre06.g270250.t1.1.v5.5.CDS.13;Parent=Cre06.g270250.t1.1.v5.5;pacid=30778404
chromosome_6	phytozomev13	exon	2683143	2683373	.	+	.	ID=Cre06.g270250.t1.1.v5.5.exon.13;Parent=Cre06.g270250.t1.1.v5.5;pacid=30778404
chromosome_6	phytozomev13	three_prime_UTR	2683335	2683373	.	+	.	ID=Cre06.g270250.t1.1.v5.5.three_prime_UTR.1;Parent=Cre06.g270250.t1.1.v5.5;pacid=30778404
###
chromosome_6	phytozomev13	gene	2683376	2684901	.	-	.	ID=Cre06.g270276.v5.5;Name=Cre06.g270276
chromosome_6	phytozomev13	mRNA	2683376	2684901	.	-	.	ID=Cre06.g270276.t1.1.v5.5;Parent=Cre06.g270276.v5.5;Name=Cre06.g270276.t1.1;pacid=30779150;longest=1
chromosome_6	phytozomev13	three_prime_UTR	2683376	2683487	.	-	.	ID=Cre06.g270276.t1.1.v5.5.three_prime_UTR.1;Parent=Cre06.g270276.t1.1.v5.5;pacid=30779150
chromosome_6	phytozomev13	exon	2683376	2684461	.	-	.	ID=Cre06.g270276.t1.1.v5.5.exon.3;Parent=Cre06.g270276.t1.1.v5.5;pacid=30779150
chromosome_6	phytozomev13	CDS	2683488	2683718	.	-	0	ID=Cre06.g270276.t1.1.v5.5.CDS.1;Parent=Cre06.g270276.t1.1.v5.5;pacid=30779150
chromosome_6	phytozomev13	five_prime_UTR	2683719	2684461	.	-	.	ID=Cre06.g270276.t1.1.v5.5.five_prime_UTR.3;Parent=Cre06.g270276.t1.1.v5.5;pacid=30779150
chromosome_6	phytozomev13	exon	2684637	2684727	.	-	.	ID=Cre06.g270276.t1.1.v5.5.exon.2;Parent=Cre06.g270276.t1.1.v5.5;pacid=30779150
chromosome_6	phytozomev13	five_prime_UTR	2684637	2684727	.	-	.	ID=Cre06.g270276.t1.1.v5.5.five_prime_UTR.2;Parent=Cre06.g270276.t1.1.v5.5;pacid=30779150
chromosome_6	phytozomev13	exon	2684865	2684901	.	-	.	ID=Cre06.g270276.t1.1.v5.5.exon.1;Parent=Cre06.g270276.t1.1.v5.5;pacid=30779150
chromosome_6	phytozomev13	five_prime_UTR	2684865	2684901	.	-	.	ID=Cre06.g270276.t1.1.v5.5.five_prime_UTR.1;Parent=Cre06.g270276.t1.1.v5.5;pacid=30779150
###
chromosome_6	phytozomev13	gene	2684956	2688531	.	-	.	ID=Cre06.g270300.v5.5;Name=Cre06.g270300
chromosome_6	phytozomev13	mRNA	2684956	2688531	.	-	.	ID=Cre06.g270300.t1.1.v5.5;Parent=Cre06.g270300.v5.5;Name=Cre06.g270300.t1.1;pacid=30778799;longest=1
chromosome_6	phytozomev13	three_prime_UTR	2684956	2685269	.	-	.	ID=Cre06.g270300.t1.1.v5.5.three_prime_UTR.1;Parent=Cre06.g270300.t1.1.v5.5;pacid=30778799
chromosome_6	phytozomev13	exon	2684956	2685723	.	-	.	ID=Cre06.g270300.t1.1.v5.5.exon.5;Parent=Cre06.g270300.t1.1.v5.5;pacid=30778799
chromosome_6	phytozomev13	CDS	2685270	2685723	.	-	1	ID=Cre06.g270300.t1.1.v5.5.CDS.5;Parent=Cre06.g270300.t1.1.v5.5;pacid=30778799
chromosome_6	phytozomev13	exon	2685920	2686363	.	-	.	ID=Cre06.g270300.t1.1.v5.5.exon.4;Parent=Cre06.g270300.t1.1.v5.5;pacid=30778799
chromosome_6	phytozomev13	CDS	2685920	2686363	.	-	1	ID=Cre06.g270300.t1.1.v5.5.CDS.4;Parent=Cre06.g270300.t1.1.v5.5;pacid=30778799
chromosome_6	phytozomev13	exon	2686616	2686965	.	-	.	ID=Cre06.g270300.t1.1.v5.5.exon.3;Parent=Cre06.g270300.t1.1.v5.5;pacid=30778799
chromosome_6	phytozomev13	CDS	2686616	2686965	.	-	0	ID=Cre06.g270300.t1.1.v5.5.CDS.3;Parent=Cre06.g270300.t1.1.v5.5;pacid=30778799
chromosome_6	phytozomev13	exon	2687141	2687311	.	-	.	ID=Cre06.g270300.t1.1.v5.5.exon.2;Parent=Cre06.g270300.t1.1.v5.5;pacid=30778799
chromosome_6	phytozomev13	CDS	2687141	2687311	.	-	0	ID=Cre06.g270300.t1.1.v5.5.CDS.2;Parent=Cre06.g270300.t1.1.v5.5;pacid=30778799
chromosome_6	phytozomev13	CDS	2687536	2688282	.	-	0	ID=Cre06.g270300.t1.1.v5.5.CDS.1;Parent=Cre06.g270300.t1.1.v5.5;pacid=30778799
chromosome_6	phytozomev13	exon	2687536	2688531	.	-	.	ID=Cre06.g270300.t1.1.v5.5.exon.1;Parent=Cre06.g270300.t1.1.v5.5;pacid=30778799
chromosome_6	phytozomev13	five_prime_UTR	2688283	2688531	.	-	.	ID=Cre06.g270300.t1.1.v5.5.five_prime_UTR.1;Parent=Cre06.g270300.t1.1.v5.5;pacid=30778799
###
chromosome_6	phytozomev13	gene	2688662	2695407	.	+	.	ID=Cre06.g270350.v5.5;Name=Cre06.g270350
chromosome_6	phytozomev13	mRNA	2688662	2695407	.	+	.	ID=Cre06.g270350.t1.1.v5.5;Parent=Cre06.g270350.v5.5;Name=Cre06.g270350.t1.1;pacid=30779613;longest=1;geneName=AMYB2
chromosome_6	phytozomev13	five_prime_UTR	2688662	2688836	.	+	.	ID=Cre06.g270350.t1.1.v5.5.five_prime_UTR.1;Parent=Cre06.g270350.t1.1.v5.5;pacid=30779613
chromosome_6	phytozomev13	exon	2688662	2689061	.	+	.	ID=Cre06.g270350.t1.1.v5.5.exon.1;Parent=Cre06.g270350.t1.1.v5.5;pacid=30779613
chromosome_6	phytozomev13	CDS	2688837	2689061	.	+	0	ID=Cre06.g270350.t1.1.v5.5.CDS.1;Parent=Cre06.g270350.t1.1.v5.5;pacid=30779613
chromosome_6	phytozomev13	exon	2689469	2689543	.	+	.	ID=Cre06.g270350.t1.1.v5.5.exon.2;Parent=Cre06.g270350.t1.1.v5.5;pacid=30779613
chromosome_6	phytozomev13	CDS	2689469	2689543	.	+	0	ID=Cre06.g270350.t1.1.v5.5.CDS.2;Parent=Cre06.g270350.t1.1.v5.5;pacid=30779613
chromosome_6	phytozomev13	exon	2689817	2689923	.	+	.	ID=Cre06.g270350.t1.1.v5.5.exon.3;Parent=Cre06.g270350.t1.1.v5.5;pacid=30779613
chromosome_6	phytozomev13	CDS	2689817	2689923	.	+	0	ID=Cre06.g270350.t1.1.v5.5.CDS.3;Parent=Cre06.g270350.t1.1.v5.5;pacid=30779613
chromosome_6	phytozomev13	exon	2690169	2690223	.	+	.	ID=Cre06.g270350.t1.1.v5.5.exon.4;Parent=Cre06.g270350.t1.1.v5.5;pacid=30779613
chromosome_6	phytozomev13	CDS	2690169	2690223	.	+	1	ID=Cre06.g270350.t1.1.v5.5.CDS.4;Parent=Cre06.g270350.t1.1.v5.5;pacid=30779613
chromosome_6	phytozomev13	exon	2690348	2690489	.	+	.	ID=Cre06.g270350.t1.1.v5.5.exon.5;Parent=Cre06.g270350.t1.1.v5.5;pacid=30779613
chromosome_6	phytozomev13	CDS	2690348	2690489	.	+	0	ID=Cre06.g270350.t1.1.v5.5.CDS.5;Parent=Cre06.g270350.t1.1.v5.5;pacid=30779613
chromosome_6	phytozomev13	exon	2690742	2690852	.	+	.	ID=Cre06.g270350.t1.1.v5.5.exon.6;Parent=Cre06.g270350.t1.1.v5.5;pacid=30779613
chromosome_6	phytozomev13	CDS	2690742	2690852	.	+	2	ID=Cre06.g270350.t1.1.v5.5.CDS.6;Parent=Cre06.g270350.t1.1.v5.5;pacid=30779613
chromosome_6	phytozomev13	exon	2691051	2691133	.	+	.	ID=Cre06.g270350.t1.1.v5.5.exon.7;Parent=Cre06.g270350.t1.1.v5.5;pacid=30779613
chromosome_6	phytozomev13	CDS	2691051	2691133	.	+	2	ID=Cre06.g270350.t1.1.v5.5.CDS.7;Parent=Cre06.g270350.t1.1.v5.5;pacid=30779613
chromosome_6	phytozomev13	exon	2691367	2691514	.	+	.	ID=Cre06.g270350.t1.1.v5.5.exon.8;Parent=Cre06.g270350.t1.1.v5.5;pacid=30779613
chromosome_6	phytozomev13	CDS	2691367	2691514	.	+	0	ID=Cre06.g270350.t1.1.v5.5.CDS.8;Parent=Cre06.g270350.t1.1.v5.5;pacid=30779613
chromosome_6	phytozomev13	exon	2691756	2692129	.	+	.	ID=Cre06.g270350.t1.1.v5.5.exon.9;Parent=Cre06.g270350.t1.1.v5.5;pacid=30779613
chromosome_6	phytozomev13	CDS	2691756	2692129	.	+	2	ID=Cre06.g270350.t1.1.v5.5.CDS.9;Parent=Cre06.g270350.t1.1.v5.5;pacid=30779613
chromosome_6	phytozomev13	CDS	2692389	2693030	.	+	0	ID=Cre06.g270350.t1.1.v5.5.CDS.10;Parent=Cre06.g270350.t1.1.v5.5;pacid=30779613
chromosome_6	phytozomev13	exon	2692389	2695407	.	+	.	ID=Cre06.g270350.t1.1.v5.5.exon.10;Parent=Cre06.g270350.t1.1.v5.5;pacid=30779613
chromosome_6	phytozomev13	three_prime_UTR	2693031	2695407	.	+	.	ID=Cre06.g270350.t1.1.v5.5.three_prime_UTR.1;Parent=Cre06.g270350.t1.1.v5.5;pacid=30779613
###
chromosome_6	phytozomev13	gene	2695462	2699863	.	+	.	ID=Cre06.g270400.v5.5;Name=Cre06.g270400
chromosome_6	phytozomev13	mRNA	2695462	2699863	.	+	.	ID=Cre06.g270400.t1.2.v5.5;Parent=Cre06.g270400.v5.5;Name=Cre06.g270400.t1.2;pacid=30779872;longest=1
chromosome_6	phytozomev13	five_prime_UTR	2695462	2695870	.	+	.	ID=Cre06.g270400.t1.2.v5.5.five_prime_UTR.1;Parent=Cre06.g270400.t1.2.v5.5;pacid=30779872
chromosome_6	phytozomev13	exon	2695462	2695882	.	+	.	ID=Cre06.g270400.t1.2.v5.5.exon.1;Parent=Cre06.g270400.t1.2.v5.5;pacid=30779872
chromosome_6	phytozomev13	CDS	2695871	2695882	.	+	0	ID=Cre06.g270400.t1.2.v5.5.CDS.1;Parent=Cre06.g270400.t1.2.v5.5;pacid=30779872
chromosome_6	phytozomev13	exon	2695964	2696065	.	+	.	ID=Cre06.g270400.t1.2.v5.5.exon.2;Parent=Cre06.g270400.t1.2.v5.5;pacid=30779872
chromosome_6	phytozomev13	CDS	2695964	2696065	.	+	0	ID=Cre06.g270400.t1.2.v5.5.CDS.2;Parent=Cre06.g270400.t1.2.v5.5;pacid=30779872
chromosome_6	phytozomev13	exon	2696242	2696297	.	+	.	ID=Cre06.g270400.t1.2.v5.5.exon.3;Parent=Cre06.g270400.t1.2.v5.5;pacid=30779872
chromosome_6	phytozomev13	CDS	2696242	2696297	.	+	0	ID=Cre06.g270400.t1.2.v5.5.CDS.3;Parent=Cre06.g270400.t1.2.v5.5;pacid=30779872
chromosome_6	phytozomev13	exon	2696451	2696511	.	+	.	ID=Cre06.g270400.t1.2.v5.5.exon.4;Parent=Cre06.g270400.t1.2.v5.5;pacid=30779872
chromosome_6	phytozomev13	CDS	2696451	2696511	.	+	1	ID=Cre06.g270400.t1.2.v5.5.CDS.4;Parent=Cre06.g270400.t1.2.v5.5;pacid=30779872
chromosome_6	phytozomev13	exon	2696639	2696874	.	+	.	ID=Cre06.g270400.t1.2.v5.5.exon.5;Parent=Cre06.g270400.t1.2.v5.5;pacid=30779872
chromosome_6	phytozomev13	CDS	2696639	2696874	.	+	0	ID=Cre06.g270400.t1.2.v5.5.CDS.5;Parent=Cre06.g270400.t1.2.v5.5;pacid=30779872
chromosome_6	phytozomev13	exon	2697101	2697353	.	+	.	ID=Cre06.g270400.t1.2.v5.5.exon.6;Parent=Cre06.g270400.t1.2.v5.5;pacid=30779872
chromosome_6	phytozomev13	CDS	2697101	2697353	.	+	1	ID=Cre06.g270400.t1.2.v5.5.CDS.6;Parent=Cre06.g270400.t1.2.v5.5;pacid=30779872
chromosome_6	phytozomev13	exon	2697732	2698202	.	+	.	ID=Cre06.g270400.t1.2.v5.5.exon.7;Parent=Cre06.g270400.t1.2.v5.5;pacid=30779872
chromosome_6	phytozomev13	CDS	2697732	2698202	.	+	0	ID=Cre06.g270400.t1.2.v5.5.CDS.7;Parent=Cre06.g270400.t1.2.v5.5;pacid=30779872
chromosome_6	phytozomev13	exon	2698418	2698522	.	+	.	ID=Cre06.g270400.t1.2.v5.5.exon.8;Parent=Cre06.g270400.t1.2.v5.5;pacid=30779872
chromosome_6	phytozomev13	CDS	2698418	2698522	.	+	0	ID=Cre06.g270400.t1.2.v5.5.CDS.8;Parent=Cre06.g270400.t1.2.v5.5;pacid=30779872
chromosome_6	phytozomev13	CDS	2699169	2699501	.	+	0	ID=Cre06.g270400.t1.2.v5.5.CDS.9;Parent=Cre06.g270400.t1.2.v5.5;pacid=30779872
chromosome_6	phytozomev13	exon	2699169	2699863	.	+	.	ID=Cre06.g270400.t1.2.v5.5.exon.9;Parent=Cre06.g270400.t1.2.v5.5;pacid=30779872
chromosome_6	phytozomev13	three_prime_UTR	2699502	2699863	.	+	.	ID=Cre06.g270400.t1.2.v5.5.three_prime_UTR.1;Parent=Cre06.g270400.t1.2.v5.5;pacid=30779872
###
chromosome_6	phytozomev13	gene	2700022	2706956	.	+	.	ID=Cre06.g270450.v5.5;Name=Cre06.g270450
chromosome_6	phytozomev13	mRNA	2700022	2706956	.	+	.	ID=Cre06.g270450.t1.1.v5.5;Parent=Cre06.g270450.v5.5;Name=Cre06.g270450.t1.1;pacid=30778631;longest=1
chromosome_6	phytozomev13	exon	2700022	2700116	.	+	.	ID=Cre06.g270450.t1.1.v5.5.exon.1;Parent=Cre06.g270450.t1.1.v5.5;pacid=30778631
chromosome_6	phytozomev13	five_prime_UTR	2700022	2700116	.	+	.	ID=Cre06.g270450.t1.1.v5.5.five_prime_UTR.1;Parent=Cre06.g270450.t1.1.v5.5;pacid=30778631
chromosome_6	phytozomev13	five_prime_UTR	2700287	2700370	.	+	.	ID=Cre06.g270450.t1.1.v5.5.five_prime_UTR.2;Parent=Cre06.g270450.t1.1.v5.5;pacid=30778631
chromosome_6	phytozomev13	exon	2700287	2700411	.	+	.	ID=Cre06.g270450.t1.1.v5.5.exon.2;Parent=Cre06.g270450.t1.1.v5.5;pacid=30778631
chromosome_6	phytozomev13	CDS	2700371	2700411	.	+	0	ID=Cre06.g270450.t1.1.v5.5.CDS.1;Parent=Cre06.g270450.t1.1.v5.5;pacid=30778631
chromosome_6	phytozomev13	exon	2700637	2702212	.	+	.	ID=Cre06.g270450.t1.1.v5.5.exon.3;Parent=Cre06.g270450.t1.1.v5.5;pacid=30778631
chromosome_6	phytozomev13	CDS	2700637	2702212	.	+	1	ID=Cre06.g270450.t1.1.v5.5.CDS.2;Parent=Cre06.g270450.t1.1.v5.5;pacid=30778631
chromosome_6	phytozomev13	exon	2702449	2702595	.	+	.	ID=Cre06.g270450.t1.1.v5.5.exon.4;Parent=Cre06.g270450.t1.1.v5.5;pacid=30778631
chromosome_6	phytozomev13	CDS	2702449	2702595	.	+	0	ID=Cre06.g270450.t1.1.v5.5.CDS.3;Parent=Cre06.g270450.t1.1.v5.5;pacid=30778631
chromosome_6	phytozomev13	CDS	2702814	2704268	.	+	0	ID=Cre06.g270450.t1.1.v5.5.CDS.4;Parent=Cre06.g270450.t1.1.v5.5;pacid=30778631
chromosome_6	phytozomev13	exon	2702814	2706956	.	+	.	ID=Cre06.g270450.t1.1.v5.5.exon.5;Parent=Cre06.g270450.t1.1.v5.5;pacid=30778631
chromosome_6	phytozomev13	three_prime_UTR	2704269	2706956	.	+	.	ID=Cre06.g270450.t1.1.v5.5.three_prime_UTR.1;Parent=Cre06.g270450.t1.1.v5.5;pacid=30778631
###
chromosome_6	phytozomev13	gene	2707552	2715912	.	+	.	ID=Cre06.g270500.v5.5;Name=Cre06.g270500
chromosome_6	phytozomev13	mRNA	2707552	2715912	.	+	.	ID=Cre06.g270500.t1.1.v5.5;Parent=Cre06.g270500.v5.5;Name=Cre06.g270500.t1.1;pacid=30780143;longest=1
chromosome_6	phytozomev13	five_prime_UTR	2707552	2708276	.	+	.	ID=Cre06.g270500.t1.1.v5.5.five_prime_UTR.1;Parent=Cre06.g270500.t1.1.v5.5;pacid=30780143
chromosome_6	phytozomev13	exon	2707552	2708400	.	+	.	ID=Cre06.g270500.t1.1.v5.5.exon.1;Parent=Cre06.g270500.t1.1.v5.5;pacid=30780143
chromosome_6	phytozomev13	CDS	2708277	2708400	.	+	0	ID=Cre06.g270500.t1.1.v5.5.CDS.1;Parent=Cre06.g270500.t1.1.v5.5;pacid=30780143
chromosome_6	phytozomev13	exon	2708549	2708589	.	+	.	ID=Cre06.g270500.t1.1.v5.5.exon.2;Parent=Cre06.g270500.t1.1.v5.5;pacid=30780143
chromosome_6	phytozomev13	CDS	2708549	2708589	.	+	2	ID=Cre06.g270500.t1.1.v5.5.CDS.2;Parent=Cre06.g270500.t1.1.v5.5;pacid=30780143
chromosome_6	phytozomev13	exon	2708803	2708896	.	+	.	ID=Cre06.g270500.t1.1.v5.5.exon.3;Parent=Cre06.g270500.t1.1.v5.5;pacid=30780143
chromosome_6	phytozomev13	CDS	2708803	2708896	.	+	0	ID=Cre06.g270500.t1.1.v5.5.CDS.3;Parent=Cre06.g270500.t1.1.v5.5;pacid=30780143
chromosome_6	phytozomev13	exon	2709079	2709223	.	+	.	ID=Cre06.g270500.t1.1.v5.5.exon.4;Parent=Cre06.g270500.t1.1.v5.5;pacid=30780143
chromosome_6	phytozomev13	CDS	2709079	2709223	.	+	2	ID=Cre06.g270500.t1.1.v5.5.CDS.4;Parent=Cre06.g270500.t1.1.v5.5;pacid=30780143
chromosome_6	phytozomev13	exon	2709432	2709555	.	+	.	ID=Cre06.g270500.t1.1.v5.5.exon.5;Parent=Cre06.g270500.t1.1.v5.5;pacid=30780143
chromosome_6	phytozomev13	CDS	2709432	2709555	.	+	1	ID=Cre06.g270500.t1.1.v5.5.CDS.5;Parent=Cre06.g270500.t1.1.v5.5;pacid=30780143
chromosome_6	phytozomev13	exon	2709975	2710083	.	+	.	ID=Cre06.g270500.t1.1.v5.5.exon.6;Parent=Cre06.g270500.t1.1.v5.5;pacid=30780143
chromosome_6	phytozomev13	CDS	2709975	2710083	.	+	0	ID=Cre06.g270500.t1.1.v5.5.CDS.6;Parent=Cre06.g270500.t1.1.v5.5;pacid=30780143
chromosome_6	phytozomev13	exon	2710221	2710688	.	+	.	ID=Cre06.g270500.t1.1.v5.5.exon.7;Parent=Cre06.g270500.t1.1.v5.5;pacid=30780143
chromosome_6	phytozomev13	CDS	2710221	2710688	.	+	2	ID=Cre06.g270500.t1.1.v5.5.CDS.7;Parent=Cre06.g270500.t1.1.v5.5;pacid=30780143
chromosome_6	phytozomev13	exon	2710905	2711089	.	+	.	ID=Cre06.g270500.t1.1.v5.5.exon.8;Parent=Cre06.g270500.t1.1.v5.5;pacid=30780143
chromosome_6	phytozomev13	CDS	2710905	2711089	.	+	2	ID=Cre06.g270500.t1.1.v5.5.CDS.8;Parent=Cre06.g270500.t1.1.v5.5;pacid=30780143
chromosome_6	phytozomev13	exon	2711298	2711548	.	+	.	ID=Cre06.g270500.t1.1.v5.5.exon.9;Parent=Cre06.g270500.t1.1.v5.5;pacid=30780143
chromosome_6	phytozomev13	CDS	2711298	2711548	.	+	0	ID=Cre06.g270500.t1.1.v5.5.CDS.9;Parent=Cre06.g270500.t1.1.v5.5;pacid=30780143
chromosome_6	phytozomev13	exon	2711792	2711980	.	+	.	ID=Cre06.g270500.t1.1.v5.5.exon.10;Parent=Cre06.g270500.t1.1.v5.5;pacid=30780143
chromosome_6	phytozomev13	CDS	2711792	2711980	.	+	1	ID=Cre06.g270500.t1.1.v5.5.CDS.10;Parent=Cre06.g270500.t1.1.v5.5;pacid=30780143
chromosome_6	phytozomev13	exon	2712199	2712313	.	+	.	ID=Cre06.g270500.t1.1.v5.5.exon.11;Parent=Cre06.g270500.t1.1.v5.5;pacid=30780143
chromosome_6	phytozomev13	CDS	2712199	2712313	.	+	1	ID=Cre06.g270500.t1.1.v5.5.CDS.11;Parent=Cre06.g270500.t1.1.v5.5;pacid=30780143
chromosome_6	phytozomev13	exon	2712657	2712733	.	+	.	ID=Cre06.g270500.t1.1.v5.5.exon.12;Parent=Cre06.g270500.t1.1.v5.5;pacid=30780143
chromosome_6	phytozomev13	CDS	2712657	2712733	.	+	0	ID=Cre06.g270500.t1.1.v5.5.CDS.12;Parent=Cre06.g270500.t1.1.v5.5;pacid=30780143
chromosome_6	phytozomev13	exon	2712903	2713246	.	+	.	ID=Cre06.g270500.t1.1.v5.5.exon.13;Parent=Cre06.g270500.t1.1.v5.5;pacid=30780143
chromosome_6	phytozomev13	CDS	2712903	2713246	.	+	1	ID=Cre06.g270500.t1.1.v5.5.CDS.13;Parent=Cre06.g270500.t1.1.v5.5;pacid=30780143
chromosome_6	phytozomev13	exon	2713434	2713493	.	+	.	ID=Cre06.g270500.t1.1.v5.5.exon.14;Parent=Cre06.g270500.t1.1.v5.5;pacid=30780143
chromosome_6	phytozomev13	CDS	2713434	2713493	.	+	2	ID=Cre06.g270500.t1.1.v5.5.CDS.14;Parent=Cre06.g270500.t1.1.v5.5;pacid=30780143
chromosome_6	phytozomev13	exon	2713682	2714104	.	+	.	ID=Cre06.g270500.t1.1.v5.5.exon.15;Parent=Cre06.g270500.t1.1.v5.5;pacid=30780143
chromosome_6	phytozomev13	CDS	2713682	2714104	.	+	2	ID=Cre06.g270500.t1.1.v5.5.CDS.15;Parent=Cre06.g270500.t1.1.v5.5;pacid=30780143
chromosome_6	phytozomev13	CDS	2714313	2714785	.	+	2	ID=Cre06.g270500.t1.1.v5.5.CDS.16;Parent=Cre06.g270500.t1.1.v5.5;pacid=30780143
chromosome_6	phytozomev13	exon	2714313	2715912	.	+	.	ID=Cre06.g270500.t1.1.v5.5.exon.16;Parent=Cre06.g270500.t1.1.v5.5;pacid=30780143
chromosome_6	phytozomev13	three_prime_UTR	2714786	2715912	.	+	.	ID=Cre06.g270500.t1.1.v5.5.three_prime_UTR.1;Parent=Cre06.g270500.t1.1.v5.5;pacid=30780143
###
chromosome_6	phytozomev13	gene	2715926	2721507	.	-	.	ID=Cre06.g270550.v5.5;Name=Cre06.g270550
chromosome_6	phytozomev13	mRNA	2715926	2721507	.	-	.	ID=Cre06.g270550.t1.2.v5.5;Parent=Cre06.g270550.v5.5;Name=Cre06.g270550.t1.2;pacid=30779370;longest=1
chromosome_6	phytozomev13	three_prime_UTR	2715926	2718191	.	-	.	ID=Cre06.g270550.t1.2.v5.5.three_prime_UTR.1;Parent=Cre06.g270550.t1.2.v5.5;pacid=30779370
chromosome_6	phytozomev13	exon	2715926	2718372	.	-	.	ID=Cre06.g270550.t1.2.v5.5.exon.7;Parent=Cre06.g270550.t1.2.v5.5;pacid=30779370
chromosome_6	phytozomev13	CDS	2718192	2718372	.	-	1	ID=Cre06.g270550.t1.2.v5.5.CDS.7;Parent=Cre06.g270550.t1.2.v5.5;pacid=30779370
chromosome_6	phytozomev13	exon	2718668	2718759	.	-	.	ID=Cre06.g270550.t1.2.v5.5.exon.6;Parent=Cre06.g270550.t1.2.v5.5;pacid=30779370
chromosome_6	phytozomev13	CDS	2718668	2718759	.	-	0	ID=Cre06.g270550.t1.2.v5.5.CDS.6;Parent=Cre06.g270550.t1.2.v5.5;pacid=30779370
chromosome_6	phytozomev13	exon	2718992	2719392	.	-	.	ID=Cre06.g270550.t1.2.v5.5.exon.5;Parent=Cre06.g270550.t1.2.v5.5;pacid=30779370
chromosome_6	phytozomev13	CDS	2718992	2719392	.	-	2	ID=Cre06.g270550.t1.2.v5.5.CDS.5;Parent=Cre06.g270550.t1.2.v5.5;pacid=30779370
chromosome_6	phytozomev13	exon	2719650	2719916	.	-	.	ID=Cre06.g270550.t1.2.v5.5.exon.4;Parent=Cre06.g270550.t1.2.v5.5;pacid=30779370
chromosome_6	phytozomev13	CDS	2719650	2719916	.	-	2	ID=Cre06.g270550.t1.2.v5.5.CDS.4;Parent=Cre06.g270550.t1.2.v5.5;pacid=30779370
chromosome_6	phytozomev13	exon	2720136	2720230	.	-	.	ID=Cre06.g270550.t1.2.v5.5.exon.3;Parent=Cre06.g270550.t1.2.v5.5;pacid=30779370
chromosome_6	phytozomev13	CDS	2720136	2720230	.	-	1	ID=Cre06.g270550.t1.2.v5.5.CDS.3;Parent=Cre06.g270550.t1.2.v5.5;pacid=30779370
chromosome_6	phytozomev13	exon	2720455	2720673	.	-	.	ID=Cre06.g270550.t1.2.v5.5.exon.2;Parent=Cre06.g270550.t1.2.v5.5;pacid=30779370
chromosome_6	phytozomev13	CDS	2720455	2720673	.	-	1	ID=Cre06.g270550.t1.2.v5.5.CDS.2;Parent=Cre06.g270550.t1.2.v5.5;pacid=30779370
chromosome_6	phytozomev13	CDS	2721165	2721346	.	-	0	ID=Cre06.g270550.t1.2.v5.5.CDS.1;Parent=Cre06.g270550.t1.2.v5.5;pacid=30779370
chromosome_6	phytozomev13	exon	2721165	2721507	.	-	.	ID=Cre06.g270550.t1.2.v5.5.exon.1;Parent=Cre06.g270550.t1.2.v5.5;pacid=30779370
chromosome_6	phytozomev13	five_prime_UTR	2721347	2721507	.	-	.	ID=Cre06.g270550.t1.2.v5.5.five_prime_UTR.1;Parent=Cre06.g270550.t1.2.v5.5;pacid=30779370
###
chromosome_6	phytozomev13	gene	2721642	2726347	.	+	.	ID=Cre06.g270600.v5.5;Name=Cre06.g270600
chromosome_6	phytozomev13	mRNA	2721642	2726347	.	+	.	ID=Cre06.g270600.t1.1.v5.5;Parent=Cre06.g270600.v5.5;Name=Cre06.g270600.t1.1;pacid=30779270;longest=1
chromosome_6	phytozomev13	five_prime_UTR	2721642	2721796	.	+	.	ID=Cre06.g270600.t1.1.v5.5.five_prime_UTR.1;Parent=Cre06.g270600.t1.1.v5.5;pacid=30779270
chromosome_6	phytozomev13	exon	2721642	2722290	.	+	.	ID=Cre06.g270600.t1.1.v5.5.exon.1;Parent=Cre06.g270600.t1.1.v5.5;pacid=30779270
chromosome_6	phytozomev13	CDS	2721797	2722290	.	+	0	ID=Cre06.g270600.t1.1.v5.5.CDS.1;Parent=Cre06.g270600.t1.1.v5.5;pacid=30779270
chromosome_6	phytozomev13	CDS	2722494	2725845	.	+	1	ID=Cre06.g270600.t1.1.v5.5.CDS.2;Parent=Cre06.g270600.t1.1.v5.5;pacid=30779270
chromosome_6	phytozomev13	exon	2722494	2726347	.	+	.	ID=Cre06.g270600.t1.1.v5.5.exon.2;Parent=Cre06.g270600.t1.1.v5.5;pacid=30779270
chromosome_6	phytozomev13	three_prime_UTR	2725846	2726347	.	+	.	ID=Cre06.g270600.t1.1.v5.5.three_prime_UTR.1;Parent=Cre06.g270600.t1.1.v5.5;pacid=30779270
###
chromosome_6	phytozomev13	gene	2726672	2728243	.	-	.	ID=Cre06.g270650.v5.5;Name=Cre06.g270650
chromosome_6	phytozomev13	mRNA	2726672	2728243	.	-	.	ID=Cre06.g270650.t1.2.v5.5;Parent=Cre06.g270650.v5.5;Name=Cre06.g270650.t1.2;pacid=30780021;longest=1;geneName=MRPL43
chromosome_6	phytozomev13	three_prime_UTR	2726672	2727316	.	-	.	ID=Cre06.g270650.t1.2.v5.5.three_prime_UTR.1;Parent=Cre06.g270650.t1.2.v5.5;pacid=30780021
chromosome_6	phytozomev13	exon	2726672	2727555	.	-	.	ID=Cre06.g270650.t1.2.v5.5.exon.3;Parent=Cre06.g270650.t1.2.v5.5;pacid=30780021
chromosome_6	phytozomev13	CDS	2727317	2727555	.	-	2	ID=Cre06.g270650.t1.2.v5.5.CDS.3;Parent=Cre06.g270650.t1.2.v5.5;pacid=30780021
chromosome_6	phytozomev13	exon	2727718	2727824	.	-	.	ID=Cre06.g270650.t1.2.v5.5.exon.2;Parent=Cre06.g270650.t1.2.v5.5;pacid=30780021
chromosome_6	phytozomev13	CDS	2727718	2727824	.	-	1	ID=Cre06.g270650.t1.2.v5.5.CDS.2;Parent=Cre06.g270650.t1.2.v5.5;pacid=30780021
chromosome_6	phytozomev13	CDS	2727952	2728010	.	-	0	ID=Cre06.g270650.t1.2.v5.5.CDS.1;Parent=Cre06.g270650.t1.2.v5.5;pacid=30780021
chromosome_6	phytozomev13	exon	2727952	2728243	.	-	.	ID=Cre06.g270650.t1.2.v5.5.exon.1;Parent=Cre06.g270650.t1.2.v5.5;pacid=30780021
chromosome_6	phytozomev13	five_prime_UTR	2728011	2728243	.	-	.	ID=Cre06.g270650.t1.2.v5.5.five_prime_UTR.1;Parent=Cre06.g270650.t1.2.v5.5;pacid=30780021
###
chromosome_6	phytozomev13	gene	2728382	2736863	.	+	.	ID=Cre06.g270700.v5.5;Name=Cre06.g270700
chromosome_6	phytozomev13	mRNA	2728382	2736863	.	+	.	ID=Cre06.g270700.t1.1.v5.5;Parent=Cre06.g270700.v5.5;Name=Cre06.g270700.t1.1;pacid=30779425;longest=1
chromosome_6	phytozomev13	five_prime_UTR	2728382	2728467	.	+	.	ID=Cre06.g270700.t1.1.v5.5.five_prime_UTR.1;Parent=Cre06.g270700.t1.1.v5.5;pacid=30779425
chromosome_6	phytozomev13	exon	2728382	2728636	.	+	.	ID=Cre06.g270700.t1.1.v5.5.exon.1;Parent=Cre06.g270700.t1.1.v5.5;pacid=30779425
chromosome_6	phytozomev13	CDS	2728468	2728636	.	+	0	ID=Cre06.g270700.t1.1.v5.5.CDS.1;Parent=Cre06.g270700.t1.1.v5.5;pacid=30779425
chromosome_6	phytozomev13	exon	2728750	2728841	.	+	.	ID=Cre06.g270700.t1.1.v5.5.exon.2;Parent=Cre06.g270700.t1.1.v5.5;pacid=30779425
chromosome_6	phytozomev13	CDS	2728750	2728841	.	+	2	ID=Cre06.g270700.t1.1.v5.5.CDS.2;Parent=Cre06.g270700.t1.1.v5.5;pacid=30779425
chromosome_6	phytozomev13	exon	2729019	2729190	.	+	.	ID=Cre06.g270700.t1.1.v5.5.exon.3;Parent=Cre06.g270700.t1.1.v5.5;pacid=30779425
chromosome_6	phytozomev13	CDS	2729019	2729190	.	+	0	ID=Cre06.g270700.t1.1.v5.5.CDS.3;Parent=Cre06.g270700.t1.1.v5.5;pacid=30779425
chromosome_6	phytozomev13	exon	2729341	2730345	.	+	.	ID=Cre06.g270700.t1.1.v5.5.exon.4;Parent=Cre06.g270700.t1.1.v5.5;pacid=30779425
chromosome_6	phytozomev13	CDS	2729341	2730345	.	+	2	ID=Cre06.g270700.t1.1.v5.5.CDS.4;Parent=Cre06.g270700.t1.1.v5.5;pacid=30779425
chromosome_6	phytozomev13	exon	2730573	2730718	.	+	.	ID=Cre06.g270700.t1.1.v5.5.exon.5;Parent=Cre06.g270700.t1.1.v5.5;pacid=30779425
chromosome_6	phytozomev13	CDS	2730573	2730718	.	+	2	ID=Cre06.g270700.t1.1.v5.5.CDS.5;Parent=Cre06.g270700.t1.1.v5.5;pacid=30779425
chromosome_6	phytozomev13	exon	2730904	2731326	.	+	.	ID=Cre06.g270700.t1.1.v5.5.exon.6;Parent=Cre06.g270700.t1.1.v5.5;pacid=30779425
chromosome_6	phytozomev13	CDS	2730904	2731326	.	+	0	ID=Cre06.g270700.t1.1.v5.5.CDS.6;Parent=Cre06.g270700.t1.1.v5.5;pacid=30779425
chromosome_6	phytozomev13	exon	2731542	2732012	.	+	.	ID=Cre06.g270700.t1.1.v5.5.exon.7;Parent=Cre06.g270700.t1.1.v5.5;pacid=30779425
chromosome_6	phytozomev13	CDS	2731542	2732012	.	+	0	ID=Cre06.g270700.t1.1.v5.5.CDS.7;Parent=Cre06.g270700.t1.1.v5.5;pacid=30779425
chromosome_6	phytozomev13	exon	2732240	2735409	.	+	.	ID=Cre06.g270700.t1.1.v5.5.exon.8;Parent=Cre06.g270700.t1.1.v5.5;pacid=30779425
chromosome_6	phytozomev13	CDS	2732240	2735409	.	+	0	ID=Cre06.g270700.t1.1.v5.5.CDS.8;Parent=Cre06.g270700.t1.1.v5.5;pacid=30779425
chromosome_6	phytozomev13	CDS	2735576	2735990	.	+	1	ID=Cre06.g270700.t1.1.v5.5.CDS.9;Parent=Cre06.g270700.t1.1.v5.5;pacid=30779425
chromosome_6	phytozomev13	exon	2735576	2736863	.	+	.	ID=Cre06.g270700.t1.1.v5.5.exon.9;Parent=Cre06.g270700.t1.1.v5.5;pacid=30779425
chromosome_6	phytozomev13	three_prime_UTR	2735991	2736863	.	+	.	ID=Cre06.g270700.t1.1.v5.5.three_prime_UTR.1;Parent=Cre06.g270700.t1.1.v5.5;pacid=30779425
###
chromosome_6	phytozomev13	gene	2736912	2739383	.	+	.	ID=Cre06.g270726.v5.5;Name=Cre06.g270726
chromosome_6	phytozomev13	mRNA	2736912	2739383	.	+	.	ID=Cre06.g270726.t1.1.v5.5;Parent=Cre06.g270726.v5.5;Name=Cre06.g270726.t1.1;pacid=30778667;longest=1
chromosome_6	phytozomev13	five_prime_UTR	2736912	2736937	.	+	.	ID=Cre06.g270726.t1.1.v5.5.five_prime_UTR.1;Parent=Cre06.g270726.t1.1.v5.5;pacid=30778667
chromosome_6	phytozomev13	exon	2736912	2737094	.	+	.	ID=Cre06.g270726.t1.1.v5.5.exon.1;Parent=Cre06.g270726.t1.1.v5.5;pacid=30778667
chromosome_6	phytozomev13	CDS	2736938	2737094	.	+	0	ID=Cre06.g270726.t1.1.v5.5.CDS.1;Parent=Cre06.g270726.t1.1.v5.5;pacid=30778667
chromosome_6	phytozomev13	exon	2737165	2737447	.	+	.	ID=Cre06.g270726.t1.1.v5.5.exon.2;Parent=Cre06.g270726.t1.1.v5.5;pacid=30778667
chromosome_6	phytozomev13	CDS	2737165	2737447	.	+	2	ID=Cre06.g270726.t1.1.v5.5.CDS.2;Parent=Cre06.g270726.t1.1.v5.5;pacid=30778667
chromosome_6	phytozomev13	exon	2737585	2737927	.	+	.	ID=Cre06.g270726.t1.1.v5.5.exon.3;Parent=Cre06.g270726.t1.1.v5.5;pacid=30778667
chromosome_6	phytozomev13	CDS	2737585	2737927	.	+	1	ID=Cre06.g270726.t1.1.v5.5.CDS.3;Parent=Cre06.g270726.t1.1.v5.5;pacid=30778667
chromosome_6	phytozomev13	CDS	2738717	2738878	.	+	0	ID=Cre06.g270726.t1.1.v5.5.CDS.4;Parent=Cre06.g270726.t1.1.v5.5;pacid=30778667
chromosome_6	phytozomev13	exon	2738717	2739383	.	+	.	ID=Cre06.g270726.t1.1.v5.5.exon.4;Parent=Cre06.g270726.t1.1.v5.5;pacid=30778667
chromosome_6	phytozomev13	three_prime_UTR	2738879	2739383	.	+	.	ID=Cre06.g270726.t1.1.v5.5.three_prime_UTR.1;Parent=Cre06.g270726.t1.1.v5.5;pacid=30778667
###
chromosome_6	phytozomev13	gene	2739396	2745069	.	-	.	ID=Cre06.g270750.v5.5;Name=Cre06.g270750
chromosome_6	phytozomev13	mRNA	2739396	2745069	.	-	.	ID=Cre06.g270750.t1.1.v5.5;Parent=Cre06.g270750.v5.5;Name=Cre06.g270750.t1.1;pacid=30779787;longest=1
chromosome_6	phytozomev13	three_prime_UTR	2739396	2739880	.	-	.	ID=Cre06.g270750.t1.1.v5.5.three_prime_UTR.1;Parent=Cre06.g270750.t1.1.v5.5;pacid=30779787
chromosome_6	phytozomev13	exon	2739396	2740132	.	-	.	ID=Cre06.g270750.t1.1.v5.5.exon.11;Parent=Cre06.g270750.t1.1.v5.5;pacid=30779787
chromosome_6	phytozomev13	CDS	2739881	2740132	.	-	0	ID=Cre06.g270750.t1.1.v5.5.CDS.11;Parent=Cre06.g270750.t1.1.v5.5;pacid=30779787
chromosome_6	phytozomev13	exon	2740341	2740639	.	-	.	ID=Cre06.g270750.t1.1.v5.5.exon.10;Parent=Cre06.g270750.t1.1.v5.5;pacid=30779787
chromosome_6	phytozomev13	CDS	2740341	2740639	.	-	2	ID=Cre06.g270750.t1.1.v5.5.CDS.10;Parent=Cre06.g270750.t1.1.v5.5;pacid=30779787
chromosome_6	phytozomev13	exon	2740810	2741760	.	-	.	ID=Cre06.g270750.t1.1.v5.5.exon.9;Parent=Cre06.g270750.t1.1.v5.5;pacid=30779787
chromosome_6	phytozomev13	CDS	2740810	2741760	.	-	2	ID=Cre06.g270750.t1.1.v5.5.CDS.9;Parent=Cre06.g270750.t1.1.v5.5;pacid=30779787
chromosome_6	phytozomev13	exon	2741928	2742096	.	-	.	ID=Cre06.g270750.t1.1.v5.5.exon.8;Parent=Cre06.g270750.t1.1.v5.5;pacid=30779787
chromosome_6	phytozomev13	CDS	2741928	2742096	.	-	0	ID=Cre06.g270750.t1.1.v5.5.CDS.8;Parent=Cre06.g270750.t1.1.v5.5;pacid=30779787
chromosome_6	phytozomev13	exon	2742256	2742359	.	-	.	ID=Cre06.g270750.t1.1.v5.5.exon.7;Parent=Cre06.g270750.t1.1.v5.5;pacid=30779787
chromosome_6	phytozomev13	CDS	2742256	2742359	.	-	2	ID=Cre06.g270750.t1.1.v5.5.CDS.7;Parent=Cre06.g270750.t1.1.v5.5;pacid=30779787
chromosome_6	phytozomev13	exon	2742546	2742681	.	-	.	ID=Cre06.g270750.t1.1.v5.5.exon.6;Parent=Cre06.g270750.t1.1.v5.5;pacid=30779787
chromosome_6	phytozomev13	CDS	2742546	2742681	.	-	0	ID=Cre06.g270750.t1.1.v5.5.CDS.6;Parent=Cre06.g270750.t1.1.v5.5;pacid=30779787
chromosome_6	phytozomev13	exon	2742957	2743112	.	-	.	ID=Cre06.g270750.t1.1.v5.5.exon.5;Parent=Cre06.g270750.t1.1.v5.5;pacid=30779787
chromosome_6	phytozomev13	CDS	2742957	2743112	.	-	0	ID=Cre06.g270750.t1.1.v5.5.CDS.5;Parent=Cre06.g270750.t1.1.v5.5;pacid=30779787
chromosome_6	phytozomev13	exon	2743386	2743547	.	-	.	ID=Cre06.g270750.t1.1.v5.5.exon.4;Parent=Cre06.g270750.t1.1.v5.5;pacid=30779787
chromosome_6	phytozomev13	CDS	2743386	2743547	.	-	0	ID=Cre06.g270750.t1.1.v5.5.CDS.4;Parent=Cre06.g270750.t1.1.v5.5;pacid=30779787
chromosome_6	phytozomev13	exon	2743780	2743975	.	-	.	ID=Cre06.g270750.t1.1.v5.5.exon.3;Parent=Cre06.g270750.t1.1.v5.5;pacid=30779787
chromosome_6	phytozomev13	CDS	2743780	2743975	.	-	1	ID=Cre06.g270750.t1.1.v5.5.CDS.3;Parent=Cre06.g270750.t1.1.v5.5;pacid=30779787
chromosome_6	phytozomev13	exon	2744540	2744718	.	-	.	ID=Cre06.g270750.t1.1.v5.5.exon.2;Parent=Cre06.g270750.t1.1.v5.5;pacid=30779787
chromosome_6	phytozomev13	CDS	2744540	2744718	.	-	0	ID=Cre06.g270750.t1.1.v5.5.CDS.2;Parent=Cre06.g270750.t1.1.v5.5;pacid=30779787
chromosome_6	phytozomev13	CDS	2744788	2744847	.	-	0	ID=Cre06.g270750.t1.1.v5.5.CDS.1;Parent=Cre06.g270750.t1.1.v5.5;pacid=30779787
chromosome_6	phytozomev13	exon	2744788	2745069	.	-	.	ID=Cre06.g270750.t1.1.v5.5.exon.1;Parent=Cre06.g270750.t1.1.v5.5;pacid=30779787
chromosome_6	phytozomev13	five_prime_UTR	2744848	2745069	.	-	.	ID=Cre06.g270750.t1.1.v5.5.five_prime_UTR.1;Parent=Cre06.g270750.t1.1.v5.5;pacid=30779787
###
chromosome_6	phytozomev13	gene	2745217	2749073	.	+	.	ID=Cre06.g270800.v5.5;Name=Cre06.g270800
chromosome_6	phytozomev13	mRNA	2745217	2749073	.	+	.	ID=Cre06.g270800.t1.2.v5.5;Parent=Cre06.g270800.v5.5;Name=Cre06.g270800.t1.2;pacid=30779674;longest=1
chromosome_6	phytozomev13	five_prime_UTR	2745217	2745321	.	+	.	ID=Cre06.g270800.t1.2.v5.5.five_prime_UTR.1;Parent=Cre06.g270800.t1.2.v5.5;pacid=30779674
chromosome_6	phytozomev13	exon	2745217	2745417	.	+	.	ID=Cre06.g270800.t1.2.v5.5.exon.1;Parent=Cre06.g270800.t1.2.v5.5;pacid=30779674
chromosome_6	phytozomev13	CDS	2745322	2745417	.	+	0	ID=Cre06.g270800.t1.2.v5.5.CDS.1;Parent=Cre06.g270800.t1.2.v5.5;pacid=30779674
chromosome_6	phytozomev13	exon	2745671	2745773	.	+	.	ID=Cre06.g270800.t1.2.v5.5.exon.2;Parent=Cre06.g270800.t1.2.v5.5;pacid=30779674
chromosome_6	phytozomev13	CDS	2745671	2745773	.	+	0	ID=Cre06.g270800.t1.2.v5.5.CDS.2;Parent=Cre06.g270800.t1.2.v5.5;pacid=30779674
chromosome_6	phytozomev13	exon	2746058	2746164	.	+	.	ID=Cre06.g270800.t1.2.v5.5.exon.3;Parent=Cre06.g270800.t1.2.v5.5;pacid=30779674
chromosome_6	phytozomev13	CDS	2746058	2746164	.	+	2	ID=Cre06.g270800.t1.2.v5.5.CDS.3;Parent=Cre06.g270800.t1.2.v5.5;pacid=30779674
chromosome_6	phytozomev13	exon	2746439	2746523	.	+	.	ID=Cre06.g270800.t1.2.v5.5.exon.4;Parent=Cre06.g270800.t1.2.v5.5;pacid=30779674
chromosome_6	phytozomev13	CDS	2746439	2746523	.	+	0	ID=Cre06.g270800.t1.2.v5.5.CDS.4;Parent=Cre06.g270800.t1.2.v5.5;pacid=30779674
chromosome_6	phytozomev13	exon	2746719	2746786	.	+	.	ID=Cre06.g270800.t1.2.v5.5.exon.5;Parent=Cre06.g270800.t1.2.v5.5;pacid=30779674
chromosome_6	phytozomev13	CDS	2746719	2746786	.	+	2	ID=Cre06.g270800.t1.2.v5.5.CDS.5;Parent=Cre06.g270800.t1.2.v5.5;pacid=30779674
chromosome_6	phytozomev13	exon	2746995	2747166	.	+	.	ID=Cre06.g270800.t1.2.v5.5.exon.6;Parent=Cre06.g270800.t1.2.v5.5;pacid=30779674
chromosome_6	phytozomev13	CDS	2746995	2747166	.	+	0	ID=Cre06.g270800.t1.2.v5.5.CDS.6;Parent=Cre06.g270800.t1.2.v5.5;pacid=30779674
chromosome_6	phytozomev13	exon	2747495	2747758	.	+	.	ID=Cre06.g270800.t1.2.v5.5.exon.7;Parent=Cre06.g270800.t1.2.v5.5;pacid=30779674
chromosome_6	phytozomev13	CDS	2747495	2747758	.	+	2	ID=Cre06.g270800.t1.2.v5.5.CDS.7;Parent=Cre06.g270800.t1.2.v5.5;pacid=30779674
chromosome_6	phytozomev13	CDS	2748062	2748564	.	+	2	ID=Cre06.g270800.t1.2.v5.5.CDS.8;Parent=Cre06.g270800.t1.2.v5.5;pacid=30779674
chromosome_6	phytozomev13	exon	2748062	2749073	.	+	.	ID=Cre06.g270800.t1.2.v5.5.exon.8;Parent=Cre06.g270800.t1.2.v5.5;pacid=30779674
chromosome_6	phytozomev13	three_prime_UTR	2748565	2749073	.	+	.	ID=Cre06.g270800.t1.2.v5.5.three_prime_UTR.1;Parent=Cre06.g270800.t1.2.v5.5;pacid=30779674
###
chromosome_6	phytozomev13	gene	2749076	2759451	.	-	.	ID=Cre06.g270850.v5.5;Name=Cre06.g270850
chromosome_6	phytozomev13	mRNA	2749076	2759451	.	-	.	ID=Cre06.g270850.t1.2.v5.5;Parent=Cre06.g270850.v5.5;Name=Cre06.g270850.t1.2;pacid=30779641;longest=1
chromosome_6	phytozomev13	three_prime_UTR	2749076	2749450	.	-	.	ID=Cre06.g270850.t1.2.v5.5.three_prime_UTR.1;Parent=Cre06.g270850.t1.2.v5.5;pacid=30779641
chromosome_6	phytozomev13	exon	2749076	2750472	.	-	.	ID=Cre06.g270850.t1.2.v5.5.exon.15;Parent=Cre06.g270850.t1.2.v5.5;pacid=30779641
chromosome_6	phytozomev13	CDS	2749451	2750472	.	-	2	ID=Cre06.g270850.t1.2.v5.5.CDS.15;Parent=Cre06.g270850.t1.2.v5.5;pacid=30779641
chromosome_6	phytozomev13	exon	2750665	2751241	.	-	.	ID=Cre06.g270850.t1.2.v5.5.exon.14;Parent=Cre06.g270850.t1.2.v5.5;pacid=30779641
chromosome_6	phytozomev13	CDS	2750665	2751241	.	-	0	ID=Cre06.g270850.t1.2.v5.5.CDS.14;Parent=Cre06.g270850.t1.2.v5.5;pacid=30779641
chromosome_6	phytozomev13	exon	2751671	2751796	.	-	.	ID=Cre06.g270850.t1.2.v5.5.exon.13;Parent=Cre06.g270850.t1.2.v5.5;pacid=30779641
chromosome_6	phytozomev13	CDS	2751671	2751796	.	-	0	ID=Cre06.g270850.t1.2.v5.5.CDS.13;Parent=Cre06.g270850.t1.2.v5.5;pacid=30779641
chromosome_6	phytozomev13	exon	2752090	2752173	.	-	.	ID=Cre06.g270850.t1.2.v5.5.exon.12;Parent=Cre06.g270850.t1.2.v5.5;pacid=30779641
chromosome_6	phytozomev13	CDS	2752090	2752173	.	-	0	ID=Cre06.g270850.t1.2.v5.5.CDS.12;Parent=Cre06.g270850.t1.2.v5.5;pacid=30779641
chromosome_6	phytozomev13	exon	2752569	2752825	.	-	.	ID=Cre06.g270850.t1.2.v5.5.exon.11;Parent=Cre06.g270850.t1.2.v5.5;pacid=30779641
chromosome_6	phytozomev13	CDS	2752569	2752825	.	-	2	ID=Cre06.g270850.t1.2.v5.5.CDS.11;Parent=Cre06.g270850.t1.2.v5.5;pacid=30779641
chromosome_6	phytozomev13	exon	2753082	2753265	.	-	.	ID=Cre06.g270850.t1.2.v5.5.exon.10;Parent=Cre06.g270850.t1.2.v5.5;pacid=30779641
chromosome_6	phytozomev13	CDS	2753082	2753265	.	-	0	ID=Cre06.g270850.t1.2.v5.5.CDS.10;Parent=Cre06.g270850.t1.2.v5.5;pacid=30779641
chromosome_6	phytozomev13	exon	2753740	2753883	.	-	.	ID=Cre06.g270850.t1.2.v5.5.exon.9;Parent=Cre06.g270850.t1.2.v5.5;pacid=30779641
chromosome_6	phytozomev13	CDS	2753740	2753883	.	-	0	ID=Cre06.g270850.t1.2.v5.5.CDS.9;Parent=Cre06.g270850.t1.2.v5.5;pacid=30779641
chromosome_6	phytozomev13	exon	2754188	2754331	.	-	.	ID=Cre06.g270850.t1.2.v5.5.exon.8;Parent=Cre06.g270850.t1.2.v5.5;pacid=30779641
chromosome_6	phytozomev13	CDS	2754188	2754331	.	-	0	ID=Cre06.g270850.t1.2.v5.5.CDS.8;Parent=Cre06.g270850.t1.2.v5.5;pacid=30779641
chromosome_6	phytozomev13	exon	2754730	2755003	.	-	.	ID=Cre06.g270850.t1.2.v5.5.exon.7;Parent=Cre06.g270850.t1.2.v5.5;pacid=30779641
chromosome_6	phytozomev13	CDS	2754730	2755003	.	-	1	ID=Cre06.g270850.t1.2.v5.5.CDS.7;Parent=Cre06.g270850.t1.2.v5.5;pacid=30779641
chromosome_6	phytozomev13	exon	2755326	2755507	.	-	.	ID=Cre06.g270850.t1.2.v5.5.exon.6;Parent=Cre06.g270850.t1.2.v5.5;pacid=30779641
chromosome_6	phytozomev13	CDS	2755326	2755507	.	-	0	ID=Cre06.g270850.t1.2.v5.5.CDS.6;Parent=Cre06.g270850.t1.2.v5.5;pacid=30779641
chromosome_6	phytozomev13	exon	2755731	2756658	.	-	.	ID=Cre06.g270850.t1.2.v5.5.exon.5;Parent=Cre06.g270850.t1.2.v5.5;pacid=30779641
chromosome_6	phytozomev13	CDS	2755731	2756658	.	-	1	ID=Cre06.g270850.t1.2.v5.5.CDS.5;Parent=Cre06.g270850.t1.2.v5.5;pacid=30779641
chromosome_6	phytozomev13	exon	2756852	2757372	.	-	.	ID=Cre06.g270850.t1.2.v5.5.exon.4;Parent=Cre06.g270850.t1.2.v5.5;pacid=30779641
chromosome_6	phytozomev13	CDS	2756852	2757372	.	-	0	ID=Cre06.g270850.t1.2.v5.5.CDS.4;Parent=Cre06.g270850.t1.2.v5.5;pacid=30779641
chromosome_6	phytozomev13	exon	2757700	2758537	.	-	.	ID=Cre06.g270850.t1.2.v5.5.exon.3;Parent=Cre06.g270850.t1.2.v5.5;pacid=30779641
chromosome_6	phytozomev13	CDS	2757700	2758537	.	-	1	ID=Cre06.g270850.t1.2.v5.5.CDS.3;Parent=Cre06.g270850.t1.2.v5.5;pacid=30779641
chromosome_6	phytozomev13	exon	2758750	2759045	.	-	.	ID=Cre06.g270850.t1.2.v5.5.exon.2;Parent=Cre06.g270850.t1.2.v5.5;pacid=30779641
chromosome_6	phytozomev13	CDS	2758750	2759045	.	-	0	ID=Cre06.g270850.t1.2.v5.5.CDS.2;Parent=Cre06.g270850.t1.2.v5.5;pacid=30779641
chromosome_6	phytozomev13	CDS	2759250	2759336	.	-	0	ID=Cre06.g270850.t1.2.v5.5.CDS.1;Parent=Cre06.g270850.t1.2.v5.5;pacid=30779641
chromosome_6	phytozomev13	exon	2759250	2759451	.	-	.	ID=Cre06.g270850.t1.2.v5.5.exon.1;Parent=Cre06.g270850.t1.2.v5.5;pacid=30779641
chromosome_6	phytozomev13	five_prime_UTR	2759337	2759451	.	-	.	ID=Cre06.g270850.t1.2.v5.5.five_prime_UTR.1;Parent=Cre06.g270850.t1.2.v5.5;pacid=30779641
###
chromosome_6	phytozomev13	gene	2759602	2765573	.	+	.	ID=Cre06.g270900.v5.5;Name=Cre06.g270900
chromosome_6	phytozomev13	mRNA	2759602	2765573	.	+	.	ID=Cre06.g270900.t1.2.v5.5;Parent=Cre06.g270900.v5.5;Name=Cre06.g270900.t1.2;pacid=30778640;longest=1;geneName=SUV3
chromosome_6	phytozomev13	five_prime_UTR	2759602	2759728	.	+	.	ID=Cre06.g270900.t1.2.v5.5.five_prime_UTR.1;Parent=Cre06.g270900.t1.2.v5.5;pacid=30778640
chromosome_6	phytozomev13	exon	2759602	2760479	.	+	.	ID=Cre06.g270900.t1.2.v5.5.exon.1;Parent=Cre06.g270900.t1.2.v5.5;pacid=30778640
chromosome_6	phytozomev13	CDS	2759729	2760479	.	+	0	ID=Cre06.g270900.t1.2.v5.5.CDS.1;Parent=Cre06.g270900.t1.2.v5.5;pacid=30778640
chromosome_6	phytozomev13	exon	2760741	2760823	.	+	.	ID=Cre06.g270900.t1.2.v5.5.exon.2;Parent=Cre06.g270900.t1.2.v5.5;pacid=30778640
chromosome_6	phytozomev13	CDS	2760741	2760823	.	+	2	ID=Cre06.g270900.t1.2.v5.5.CDS.2;Parent=Cre06.g270900.t1.2.v5.5;pacid=30778640
chromosome_6	phytozomev13	exon	2760992	2761525	.	+	.	ID=Cre06.g270900.t1.2.v5.5.exon.3;Parent=Cre06.g270900.t1.2.v5.5;pacid=30778640
chromosome_6	phytozomev13	CDS	2760992	2761525	.	+	0	ID=Cre06.g270900.t1.2.v5.5.CDS.3;Parent=Cre06.g270900.t1.2.v5.5;pacid=30778640
chromosome_6	phytozomev13	exon	2761885	2761959	.	+	.	ID=Cre06.g270900.t1.2.v5.5.exon.4;Parent=Cre06.g270900.t1.2.v5.5;pacid=30778640
chromosome_6	phytozomev13	CDS	2761885	2761959	.	+	0	ID=Cre06.g270900.t1.2.v5.5.CDS.4;Parent=Cre06.g270900.t1.2.v5.5;pacid=30778640
chromosome_6	phytozomev13	exon	2762260	2762421	.	+	.	ID=Cre06.g270900.t1.2.v5.5.exon.5;Parent=Cre06.g270900.t1.2.v5.5;pacid=30778640
chromosome_6	phytozomev13	CDS	2762260	2762421	.	+	0	ID=Cre06.g270900.t1.2.v5.5.CDS.5;Parent=Cre06.g270900.t1.2.v5.5;pacid=30778640
chromosome_6	phytozomev13	exon	2762756	2763325	.	+	.	ID=Cre06.g270900.t1.2.v5.5.exon.6;Parent=Cre06.g270900.t1.2.v5.5;pacid=30778640
chromosome_6	phytozomev13	CDS	2762756	2763325	.	+	0	ID=Cre06.g270900.t1.2.v5.5.CDS.6;Parent=Cre06.g270900.t1.2.v5.5;pacid=30778640
chromosome_6	phytozomev13	exon	2763530	2763687	.	+	.	ID=Cre06.g270900.t1.2.v5.5.exon.7;Parent=Cre06.g270900.t1.2.v5.5;pacid=30778640
chromosome_6	phytozomev13	CDS	2763530	2763687	.	+	0	ID=Cre06.g270900.t1.2.v5.5.CDS.7;Parent=Cre06.g270900.t1.2.v5.5;pacid=30778640
chromosome_6	phytozomev13	exon	2764024	2764451	.	+	.	ID=Cre06.g270900.t1.2.v5.5.exon.8;Parent=Cre06.g270900.t1.2.v5.5;pacid=30778640
chromosome_6	phytozomev13	CDS	2764024	2764451	.	+	1	ID=Cre06.g270900.t1.2.v5.5.CDS.8;Parent=Cre06.g270900.t1.2.v5.5;pacid=30778640
chromosome_6	phytozomev13	exon	2764690	2764838	.	+	.	ID=Cre06.g270900.t1.2.v5.5.exon.9;Parent=Cre06.g270900.t1.2.v5.5;pacid=30778640
chromosome_6	phytozomev13	CDS	2764690	2764838	.	+	2	ID=Cre06.g270900.t1.2.v5.5.CDS.9;Parent=Cre06.g270900.t1.2.v5.5;pacid=30778640
chromosome_6	phytozomev13	CDS	2765028	2765315	.	+	0	ID=Cre06.g270900.t1.2.v5.5.CDS.10;Parent=Cre06.g270900.t1.2.v5.5;pacid=30778640
chromosome_6	phytozomev13	exon	2765028	2765573	.	+	.	ID=Cre06.g270900.t1.2.v5.5.exon.10;Parent=Cre06.g270900.t1.2.v5.5;pacid=30778640
chromosome_6	phytozomev13	three_prime_UTR	2765316	2765573	.	+	.	ID=Cre06.g270900.t1.2.v5.5.three_prime_UTR.1;Parent=Cre06.g270900.t1.2.v5.5;pacid=30778640
###
chromosome_6	phytozomev13	gene	2765827	2770173	.	+	.	ID=Cre06.g270950.v5.5;Name=Cre06.g270950
chromosome_6	phytozomev13	mRNA	2765827	2770173	.	+	.	ID=Cre06.g270950.t1.2.v5.5;Parent=Cre06.g270950.v5.5;Name=Cre06.g270950.t1.2;pacid=30780121;longest=1
chromosome_6	phytozomev13	five_prime_UTR	2765827	2765912	.	+	.	ID=Cre06.g270950.t1.2.v5.5.five_prime_UTR.1;Parent=Cre06.g270950.t1.2.v5.5;pacid=30780121
chromosome_6	phytozomev13	exon	2765827	2766278	.	+	.	ID=Cre06.g270950.t1.2.v5.5.exon.1;Parent=Cre06.g270950.t1.2.v5.5;pacid=30780121
chromosome_6	phytozomev13	CDS	2765913	2766278	.	+	0	ID=Cre06.g270950.t1.2.v5.5.CDS.1;Parent=Cre06.g270950.t1.2.v5.5;pacid=30780121
chromosome_6	phytozomev13	exon	2766580	2767157	.	+	.	ID=Cre06.g270950.t1.2.v5.5.exon.2;Parent=Cre06.g270950.t1.2.v5.5;pacid=30780121
chromosome_6	phytozomev13	CDS	2766580	2767157	.	+	0	ID=Cre06.g270950.t1.2.v5.5.CDS.2;Parent=Cre06.g270950.t1.2.v5.5;pacid=30780121
chromosome_6	phytozomev13	CDS	2767522	2768041	.	+	1	ID=Cre06.g270950.t1.2.v5.5.CDS.3;Parent=Cre06.g270950.t1.2.v5.5;pacid=30780121
chromosome_6	phytozomev13	exon	2767522	2770173	.	+	.	ID=Cre06.g270950.t1.2.v5.5.exon.3;Parent=Cre06.g270950.t1.2.v5.5;pacid=30780121
chromosome_6	phytozomev13	three_prime_UTR	2768042	2770173	.	+	.	ID=Cre06.g270950.t1.2.v5.5.three_prime_UTR.1;Parent=Cre06.g270950.t1.2.v5.5;pacid=30780121
###
chromosome_6	phytozomev13	gene	2770222	2775101	.	+	.	ID=Cre06.g271000.v5.5;Name=Cre06.g271000
chromosome_6	phytozomev13	mRNA	2770222	2775101	.	+	.	ID=Cre06.g271000.t1.2.v5.5;Parent=Cre06.g271000.v5.5;Name=Cre06.g271000.t1.2;pacid=30778473;longest=1
chromosome_6	phytozomev13	five_prime_UTR	2770222	2770353	.	+	.	ID=Cre06.g271000.t1.2.v5.5.five_prime_UTR.1;Parent=Cre06.g271000.t1.2.v5.5;pacid=30778473
chromosome_6	phytozomev13	exon	2770222	2770704	.	+	.	ID=Cre06.g271000.t1.2.v5.5.exon.1;Parent=Cre06.g271000.t1.2.v5.5;pacid=30778473
chromosome_6	phytozomev13	CDS	2770354	2770704	.	+	0	ID=Cre06.g271000.t1.2.v5.5.CDS.1;Parent=Cre06.g271000.t1.2.v5.5;pacid=30778473
chromosome_6	phytozomev13	exon	2771236	2772005	.	+	.	ID=Cre06.g271000.t1.2.v5.5.exon.2;Parent=Cre06.g271000.t1.2.v5.5;pacid=30778473
chromosome_6	phytozomev13	CDS	2771236	2772005	.	+	0	ID=Cre06.g271000.t1.2.v5.5.CDS.2;Parent=Cre06.g271000.t1.2.v5.5;pacid=30778473
chromosome_6	phytozomev13	exon	2772236	2772622	.	+	.	ID=Cre06.g271000.t1.2.v5.5.exon.3;Parent=Cre06.g271000.t1.2.v5.5;pacid=30778473
chromosome_6	phytozomev13	CDS	2772236	2772622	.	+	1	ID=Cre06.g271000.t1.2.v5.5.CDS.3;Parent=Cre06.g271000.t1.2.v5.5;pacid=30778473
chromosome_6	phytozomev13	CDS	2772857	2773010	.	+	1	ID=Cre06.g271000.t1.2.v5.5.CDS.4;Parent=Cre06.g271000.t1.2.v5.5;pacid=30778473
chromosome_6	phytozomev13	exon	2772857	2775101	.	+	.	ID=Cre06.g271000.t1.2.v5.5.exon.4;Parent=Cre06.g271000.t1.2.v5.5;pacid=30778473
chromosome_6	phytozomev13	three_prime_UTR	2773011	2775101	.	+	.	ID=Cre06.g271000.t1.2.v5.5.three_prime_UTR.1;Parent=Cre06.g271000.t1.2.v5.5;pacid=30778473
###
chromosome_6	phytozomev13	gene	2775925	2780621	.	-	.	ID=Cre06.g271050.v5.5;Name=Cre06.g271050
chromosome_6	phytozomev13	mRNA	2775925	2780621	.	-	.	ID=Cre06.g271050.t1.1.v5.5;Parent=Cre06.g271050.v5.5;Name=Cre06.g271050.t1.1;pacid=30779300;longest=1;geneName=URN1
chromosome_6	phytozomev13	three_prime_UTR	2775925	2776616	.	-	.	ID=Cre06.g271050.t1.1.v5.5.three_prime_UTR.1;Parent=Cre06.g271050.t1.1.v5.5;pacid=30779300
chromosome_6	phytozomev13	exon	2775925	2776741	.	-	.	ID=Cre06.g271050.t1.1.v5.5.exon.11;Parent=Cre06.g271050.t1.1.v5.5;pacid=30779300
chromosome_6	phytozomev13	CDS	2776617	2776741	.	-	2	ID=Cre06.g271050.t1.1.v5.5.CDS.11;Parent=Cre06.g271050.t1.1.v5.5;pacid=30779300
chromosome_6	phytozomev13	exon	2776964	2777105	.	-	.	ID=Cre06.g271050.t1.1.v5.5.exon.10;Parent=Cre06.g271050.t1.1.v5.5;pacid=30779300
chromosome_6	phytozomev13	CDS	2776964	2777105	.	-	0	ID=Cre06.g271050.t1.1.v5.5.CDS.10;Parent=Cre06.g271050.t1.1.v5.5;pacid=30779300
chromosome_6	phytozomev13	exon	2777473	2777544	.	-	.	ID=Cre06.g271050.t1.1.v5.5.exon.9;Parent=Cre06.g271050.t1.1.v5.5;pacid=30779300
chromosome_6	phytozomev13	CDS	2777473	2777544	.	-	0	ID=Cre06.g271050.t1.1.v5.5.CDS.9;Parent=Cre06.g271050.t1.1.v5.5;pacid=30779300
chromosome_6	phytozomev13	exon	2777688	2777735	.	-	.	ID=Cre06.g271050.t1.1.v5.5.exon.8;Parent=Cre06.g271050.t1.1.v5.5;pacid=30779300
chromosome_6	phytozomev13	CDS	2777688	2777735	.	-	0	ID=Cre06.g271050.t1.1.v5.5.CDS.8;Parent=Cre06.g271050.t1.1.v5.5;pacid=30779300
chromosome_6	phytozomev13	exon	2777917	2778008	.	-	.	ID=Cre06.g271050.t1.1.v5.5.exon.7;Parent=Cre06.g271050.t1.1.v5.5;pacid=30779300
chromosome_6	phytozomev13	CDS	2777917	2778008	.	-	2	ID=Cre06.g271050.t1.1.v5.5.CDS.7;Parent=Cre06.g271050.t1.1.v5.5;pacid=30779300
chromosome_6	phytozomev13	exon	2778271	2778310	.	-	.	ID=Cre06.g271050.t1.1.v5.5.exon.6;Parent=Cre06.g271050.t1.1.v5.5;pacid=30779300
chromosome_6	phytozomev13	CDS	2778271	2778310	.	-	0	ID=Cre06.g271050.t1.1.v5.5.CDS.6;Parent=Cre06.g271050.t1.1.v5.5;pacid=30779300
chromosome_6	phytozomev13	exon	2778424	2778451	.	-	.	ID=Cre06.g271050.t1.1.v5.5.exon.5;Parent=Cre06.g271050.t1.1.v5.5;pacid=30779300
chromosome_6	phytozomev13	CDS	2778424	2778451	.	-	1	ID=Cre06.g271050.t1.1.v5.5.CDS.5;Parent=Cre06.g271050.t1.1.v5.5;pacid=30779300
chromosome_6	phytozomev13	exon	2778612	2778727	.	-	.	ID=Cre06.g271050.t1.1.v5.5.exon.4;Parent=Cre06.g271050.t1.1.v5.5;pacid=30779300
chromosome_6	phytozomev13	CDS	2778612	2778727	.	-	0	ID=Cre06.g271050.t1.1.v5.5.CDS.4;Parent=Cre06.g271050.t1.1.v5.5;pacid=30779300
chromosome_6	phytozomev13	exon	2779113	2779232	.	-	.	ID=Cre06.g271050.t1.1.v5.5.exon.3;Parent=Cre06.g271050.t1.1.v5.5;pacid=30779300
chromosome_6	phytozomev13	CDS	2779113	2779232	.	-	0	ID=Cre06.g271050.t1.1.v5.5.CDS.3;Parent=Cre06.g271050.t1.1.v5.5;pacid=30779300
chromosome_6	phytozomev13	exon	2779467	2779606	.	-	.	ID=Cre06.g271050.t1.1.v5.5.exon.2;Parent=Cre06.g271050.t1.1.v5.5;pacid=30779300
chromosome_6	phytozomev13	CDS	2779467	2779606	.	-	2	ID=Cre06.g271050.t1.1.v5.5.CDS.2;Parent=Cre06.g271050.t1.1.v5.5;pacid=30779300
chromosome_6	phytozomev13	CDS	2780153	2780204	.	-	0	ID=Cre06.g271050.t1.1.v5.5.CDS.1;Parent=Cre06.g271050.t1.1.v5.5;pacid=30779300
chromosome_6	phytozomev13	exon	2780153	2780621	.	-	.	ID=Cre06.g271050.t1.1.v5.5.exon.1;Parent=Cre06.g271050.t1.1.v5.5;pacid=30779300
chromosome_6	phytozomev13	five_prime_UTR	2780205	2780621	.	-	.	ID=Cre06.g271050.t1.1.v5.5.five_prime_UTR.1;Parent=Cre06.g271050.t1.1.v5.5;pacid=30779300
###
chromosome_6	phytozomev13	gene	2780728	2785308	.	+	.	ID=Cre06.g271100.v5.5;Name=Cre06.g271100
chromosome_6	phytozomev13	mRNA	2780728	2785308	.	+	.	ID=Cre06.g271100.t1.1.v5.5;Parent=Cre06.g271100.v5.5;Name=Cre06.g271100.t1.1;pacid=30780131;longest=1;geneName=CDKG1
chromosome_6	phytozomev13	five_prime_UTR	2780728	2781010	.	+	.	ID=Cre06.g271100.t1.1.v5.5.five_prime_UTR.1;Parent=Cre06.g271100.t1.1.v5.5;pacid=30780131
chromosome_6	phytozomev13	exon	2780728	2781193	.	+	.	ID=Cre06.g271100.t1.1.v5.5.exon.1;Parent=Cre06.g271100.t1.1.v5.5;pacid=30780131
chromosome_6	phytozomev13	CDS	2781011	2781193	.	+	0	ID=Cre06.g271100.t1.1.v5.5.CDS.1;Parent=Cre06.g271100.t1.1.v5.5;pacid=30780131
chromosome_6	phytozomev13	exon	2782056	2782339	.	+	.	ID=Cre06.g271100.t1.1.v5.5.exon.2;Parent=Cre06.g271100.t1.1.v5.5;pacid=30780131
chromosome_6	phytozomev13	CDS	2782056	2782339	.	+	0	ID=Cre06.g271100.t1.1.v5.5.CDS.2;Parent=Cre06.g271100.t1.1.v5.5;pacid=30780131
chromosome_6	phytozomev13	exon	2782518	2782641	.	+	.	ID=Cre06.g271100.t1.1.v5.5.exon.3;Parent=Cre06.g271100.t1.1.v5.5;pacid=30780131
chromosome_6	phytozomev13	CDS	2782518	2782641	.	+	1	ID=Cre06.g271100.t1.1.v5.5.CDS.3;Parent=Cre06.g271100.t1.1.v5.5;pacid=30780131
chromosome_6	phytozomev13	exon	2782785	2782846	.	+	.	ID=Cre06.g271100.t1.1.v5.5.exon.4;Parent=Cre06.g271100.t1.1.v5.5;pacid=30780131
chromosome_6	phytozomev13	CDS	2782785	2782846	.	+	0	ID=Cre06.g271100.t1.1.v5.5.CDS.4;Parent=Cre06.g271100.t1.1.v5.5;pacid=30780131
chromosome_6	phytozomev13	exon	2782968	2783220	.	+	.	ID=Cre06.g271100.t1.1.v5.5.exon.5;Parent=Cre06.g271100.t1.1.v5.5;pacid=30780131
chromosome_6	phytozomev13	CDS	2782968	2783220	.	+	1	ID=Cre06.g271100.t1.1.v5.5.CDS.5;Parent=Cre06.g271100.t1.1.v5.5;pacid=30780131
chromosome_6	phytozomev13	exon	2783399	2783524	.	+	.	ID=Cre06.g271100.t1.1.v5.5.exon.6;Parent=Cre06.g271100.t1.1.v5.5;pacid=30780131
chromosome_6	phytozomev13	CDS	2783399	2783524	.	+	0	ID=Cre06.g271100.t1.1.v5.5.CDS.6;Parent=Cre06.g271100.t1.1.v5.5;pacid=30780131
chromosome_6	phytozomev13	CDS	2783674	2783805	.	+	0	ID=Cre06.g271100.t1.1.v5.5.CDS.7;Parent=Cre06.g271100.t1.1.v5.5;pacid=30780131
chromosome_6	phytozomev13	exon	2783674	2785308	.	+	.	ID=Cre06.g271100.t1.1.v5.5.exon.7;Parent=Cre06.g271100.t1.1.v5.5;pacid=30780131
chromosome_6	phytozomev13	three_prime_UTR	2783806	2785308	.	+	.	ID=Cre06.g271100.t1.1.v5.5.three_prime_UTR.1;Parent=Cre06.g271100.t1.1.v5.5;pacid=30780131
###
chromosome_6	phytozomev13	gene	2785582	2796623	.	+	.	ID=Cre06.g271150.v5.5;Name=Cre06.g271150
chromosome_6	phytozomev13	mRNA	2785582	2796623	.	+	.	ID=Cre06.g271150.t1.1.v5.5;Parent=Cre06.g271150.v5.5;Name=Cre06.g271150.t1.1;pacid=30780009;longest=1;geneName=FAP74
chromosome_6	phytozomev13	five_prime_UTR	2785582	2785825	.	+	.	ID=Cre06.g271150.t1.1.v5.5.five_prime_UTR.1;Parent=Cre06.g271150.t1.1.v5.5;pacid=30780009
chromosome_6	phytozomev13	exon	2785582	2785909	.	+	.	ID=Cre06.g271150.t1.1.v5.5.exon.1;Parent=Cre06.g271150.t1.1.v5.5;pacid=30780009
chromosome_6	phytozomev13	CDS	2785826	2785909	.	+	0	ID=Cre06.g271150.t1.1.v5.5.CDS.1;Parent=Cre06.g271150.t1.1.v5.5;pacid=30780009
chromosome_6	phytozomev13	exon	2786218	2786567	.	+	.	ID=Cre06.g271150.t1.1.v5.5.exon.2;Parent=Cre06.g271150.t1.1.v5.5;pacid=30780009
chromosome_6	phytozomev13	CDS	2786218	2786567	.	+	0	ID=Cre06.g271150.t1.1.v5.5.CDS.2;Parent=Cre06.g271150.t1.1.v5.5;pacid=30780009
chromosome_6	phytozomev13	exon	2786868	2787096	.	+	.	ID=Cre06.g271150.t1.1.v5.5.exon.3;Parent=Cre06.g271150.t1.1.v5.5;pacid=30780009
chromosome_6	phytozomev13	CDS	2786868	2787096	.	+	1	ID=Cre06.g271150.t1.1.v5.5.CDS.3;Parent=Cre06.g271150.t1.1.v5.5;pacid=30780009
chromosome_6	phytozomev13	exon	2787415	2787569	.	+	.	ID=Cre06.g271150.t1.1.v5.5.exon.4;Parent=Cre06.g271150.t1.1.v5.5;pacid=30780009
chromosome_6	phytozomev13	CDS	2787415	2787569	.	+	0	ID=Cre06.g271150.t1.1.v5.5.CDS.4;Parent=Cre06.g271150.t1.1.v5.5;pacid=30780009
chromosome_6	phytozomev13	exon	2787791	2787950	.	+	.	ID=Cre06.g271150.t1.1.v5.5.exon.5;Parent=Cre06.g271150.t1.1.v5.5;pacid=30780009
chromosome_6	phytozomev13	CDS	2787791	2787950	.	+	1	ID=Cre06.g271150.t1.1.v5.5.CDS.5;Parent=Cre06.g271150.t1.1.v5.5;pacid=30780009
chromosome_6	phytozomev13	exon	2788300	2788572	.	+	.	ID=Cre06.g271150.t1.1.v5.5.exon.6;Parent=Cre06.g271150.t1.1.v5.5;pacid=30780009
chromosome_6	phytozomev13	CDS	2788300	2788572	.	+	0	ID=Cre06.g271150.t1.1.v5.5.CDS.6;Parent=Cre06.g271150.t1.1.v5.5;pacid=30780009
chromosome_6	phytozomev13	exon	2788738	2789062	.	+	.	ID=Cre06.g271150.t1.1.v5.5.exon.7;Parent=Cre06.g271150.t1.1.v5.5;pacid=30780009
chromosome_6	phytozomev13	CDS	2788738	2789062	.	+	0	ID=Cre06.g271150.t1.1.v5.5.CDS.7;Parent=Cre06.g271150.t1.1.v5.5;pacid=30780009
chromosome_6	phytozomev13	exon	2789239	2789450	.	+	.	ID=Cre06.g271150.t1.1.v5.5.exon.8;Parent=Cre06.g271150.t1.1.v5.5;pacid=30780009
chromosome_6	phytozomev13	CDS	2789239	2789450	.	+	2	ID=Cre06.g271150.t1.1.v5.5.CDS.8;Parent=Cre06.g271150.t1.1.v5.5;pacid=30780009
chromosome_6	phytozomev13	exon	2789633	2789772	.	+	.	ID=Cre06.g271150.t1.1.v5.5.exon.9;Parent=Cre06.g271150.t1.1.v5.5;pacid=30780009
chromosome_6	phytozomev13	CDS	2789633	2789772	.	+	0	ID=Cre06.g271150.t1.1.v5.5.CDS.9;Parent=Cre06.g271150.t1.1.v5.5;pacid=30780009
chromosome_6	phytozomev13	exon	2790031	2790186	.	+	.	ID=Cre06.g271150.t1.1.v5.5.exon.10;Parent=Cre06.g271150.t1.1.v5.5;pacid=30780009
chromosome_6	phytozomev13	CDS	2790031	2790186	.	+	1	ID=Cre06.g271150.t1.1.v5.5.CDS.10;Parent=Cre06.g271150.t1.1.v5.5;pacid=30780009
chromosome_6	phytozomev13	exon	2790406	2790550	.	+	.	ID=Cre06.g271150.t1.1.v5.5.exon.11;Parent=Cre06.g271150.t1.1.v5.5;pacid=30780009
chromosome_6	phytozomev13	CDS	2790406	2790550	.	+	1	ID=Cre06.g271150.t1.1.v5.5.CDS.11;Parent=Cre06.g271150.t1.1.v5.5;pacid=30780009
chromosome_6	phytozomev13	exon	2790939	2791241	.	+	.	ID=Cre06.g271150.t1.1.v5.5.exon.12;Parent=Cre06.g271150.t1.1.v5.5;pacid=30780009
chromosome_6	phytozomev13	CDS	2790939	2791241	.	+	0	ID=Cre06.g271150.t1.1.v5.5.CDS.12;Parent=Cre06.g271150.t1.1.v5.5;pacid=30780009
chromosome_6	phytozomev13	exon	2791480	2791695	.	+	.	ID=Cre06.g271150.t1.1.v5.5.exon.13;Parent=Cre06.g271150.t1.1.v5.5;pacid=30780009
chromosome_6	phytozomev13	CDS	2791480	2791695	.	+	0	ID=Cre06.g271150.t1.1.v5.5.CDS.13;Parent=Cre06.g271150.t1.1.v5.5;pacid=30780009
chromosome_6	phytozomev13	exon	2791924	2792022	.	+	.	ID=Cre06.g271150.t1.1.v5.5.exon.14;Parent=Cre06.g271150.t1.1.v5.5;pacid=30780009
chromosome_6	phytozomev13	CDS	2791924	2792022	.	+	0	ID=Cre06.g271150.t1.1.v5.5.CDS.14;Parent=Cre06.g271150.t1.1.v5.5;pacid=30780009
chromosome_6	phytozomev13	exon	2792172	2792267	.	+	.	ID=Cre06.g271150.t1.1.v5.5.exon.15;Parent=Cre06.g271150.t1.1.v5.5;pacid=30780009
chromosome_6	phytozomev13	CDS	2792172	2792267	.	+	0	ID=Cre06.g271150.t1.1.v5.5.CDS.15;Parent=Cre06.g271150.t1.1.v5.5;pacid=30780009
chromosome_6	phytozomev13	exon	2792508	2792839	.	+	.	ID=Cre06.g271150.t1.1.v5.5.exon.16;Parent=Cre06.g271150.t1.1.v5.5;pacid=30780009
chromosome_6	phytozomev13	CDS	2792508	2792839	.	+	0	ID=Cre06.g271150.t1.1.v5.5.CDS.16;Parent=Cre06.g271150.t1.1.v5.5;pacid=30780009
chromosome_6	phytozomev13	exon	2793091	2794285	.	+	.	ID=Cre06.g271150.t1.1.v5.5.exon.17;Parent=Cre06.g271150.t1.1.v5.5;pacid=30780009
chromosome_6	phytozomev13	CDS	2793091	2794285	.	+	1	ID=Cre06.g271150.t1.1.v5.5.CDS.17;Parent=Cre06.g271150.t1.1.v5.5;pacid=30780009
chromosome_6	phytozomev13	exon	2794526	2794638	.	+	.	ID=Cre06.g271150.t1.1.v5.5.exon.18;Parent=Cre06.g271150.t1.1.v5.5;pacid=30780009
chromosome_6	phytozomev13	CDS	2794526	2794638	.	+	0	ID=Cre06.g271150.t1.1.v5.5.CDS.18;Parent=Cre06.g271150.t1.1.v5.5;pacid=30780009
chromosome_6	phytozomev13	exon	2794882	2795224	.	+	.	ID=Cre06.g271150.t1.1.v5.5.exon.19;Parent=Cre06.g271150.t1.1.v5.5;pacid=30780009
chromosome_6	phytozomev13	CDS	2794882	2795224	.	+	1	ID=Cre06.g271150.t1.1.v5.5.CDS.19;Parent=Cre06.g271150.t1.1.v5.5;pacid=30780009
chromosome_6	phytozomev13	CDS	2795399	2796295	.	+	0	ID=Cre06.g271150.t1.1.v5.5.CDS.20;Parent=Cre06.g271150.t1.1.v5.5;pacid=30780009
chromosome_6	phytozomev13	exon	2795399	2796623	.	+	.	ID=Cre06.g271150.t1.1.v5.5.exon.20;Parent=Cre06.g271150.t1.1.v5.5;pacid=30780009
chromosome_6	phytozomev13	three_prime_UTR	2796296	2796623	.	+	.	ID=Cre06.g271150.t1.1.v5.5.three_prime_UTR.1;Parent=Cre06.g271150.t1.1.v5.5;pacid=30780009
###
chromosome_6	phytozomev13	gene	2797192	2800353	.	+	.	ID=Cre06.g271188.v5.5;Name=Cre06.g271188
chromosome_6	phytozomev13	mRNA	2797192	2800353	.	+	.	ID=Cre06.g271188.t1.2.v5.5;Parent=Cre06.g271188.v5.5;Name=Cre06.g271188.t1.2;pacid=30779177;longest=1
chromosome_6	phytozomev13	five_prime_UTR	2797192	2797341	.	+	.	ID=Cre06.g271188.t1.2.v5.5.five_prime_UTR.1;Parent=Cre06.g271188.t1.2.v5.5;pacid=30779177
chromosome_6	phytozomev13	exon	2797192	2798413	.	+	.	ID=Cre06.g271188.t1.2.v5.5.exon.1;Parent=Cre06.g271188.t1.2.v5.5;pacid=30779177
chromosome_6	phytozomev13	CDS	2797342	2798413	.	+	0	ID=Cre06.g271188.t1.2.v5.5.CDS.1;Parent=Cre06.g271188.t1.2.v5.5;pacid=30779177
chromosome_6	phytozomev13	exon	2798673	2798756	.	+	.	ID=Cre06.g271188.t1.2.v5.5.exon.2;Parent=Cre06.g271188.t1.2.v5.5;pacid=30779177
chromosome_6	phytozomev13	CDS	2798673	2798756	.	+	2	ID=Cre06.g271188.t1.2.v5.5.CDS.2;Parent=Cre06.g271188.t1.2.v5.5;pacid=30779177
chromosome_6	phytozomev13	exon	2798916	2799217	.	+	.	ID=Cre06.g271188.t1.2.v5.5.exon.3;Parent=Cre06.g271188.t1.2.v5.5;pacid=30779177
chromosome_6	phytozomev13	CDS	2798916	2799217	.	+	2	ID=Cre06.g271188.t1.2.v5.5.CDS.3;Parent=Cre06.g271188.t1.2.v5.5;pacid=30779177
chromosome_6	phytozomev13	CDS	2799438	2800265	.	+	0	ID=Cre06.g271188.t1.2.v5.5.CDS.4;Parent=Cre06.g271188.t1.2.v5.5;pacid=30779177
chromosome_6	phytozomev13	exon	2799438	2800353	.	+	.	ID=Cre06.g271188.t1.2.v5.5.exon.4;Parent=Cre06.g271188.t1.2.v5.5;pacid=30779177
chromosome_6	phytozomev13	three_prime_UTR	2800266	2800353	.	+	.	ID=Cre06.g271188.t1.2.v5.5.three_prime_UTR.1;Parent=Cre06.g271188.t1.2.v5.5;pacid=30779177
###
chromosome_6	phytozomev13	gene	2800482	2807883	.	+	.	ID=Cre06.g271200.v5.5;Name=Cre06.g271200
chromosome_6	phytozomev13	mRNA	2800482	2807883	.	+	.	ID=Cre06.g271200.t1.2.v5.5;Parent=Cre06.g271200.v5.5;Name=Cre06.g271200.t1.2;pacid=30779954;longest=1;geneName=PNO1
chromosome_6	phytozomev13	five_prime_UTR	2800482	2800784	.	+	.	ID=Cre06.g271200.t1.2.v5.5.five_prime_UTR.1;Parent=Cre06.g271200.t1.2.v5.5;pacid=30779954
chromosome_6	phytozomev13	exon	2800482	2800822	.	+	.	ID=Cre06.g271200.t1.2.v5.5.exon.1;Parent=Cre06.g271200.t1.2.v5.5;pacid=30779954
chromosome_6	phytozomev13	CDS	2800785	2800822	.	+	0	ID=Cre06.g271200.t1.2.v5.5.CDS.1;Parent=Cre06.g271200.t1.2.v5.5;pacid=30779954
chromosome_6	phytozomev13	exon	2801185	2801314	.	+	.	ID=Cre06.g271200.t1.2.v5.5.exon.2;Parent=Cre06.g271200.t1.2.v5.5;pacid=30779954
chromosome_6	phytozomev13	CDS	2801185	2801314	.	+	1	ID=Cre06.g271200.t1.2.v5.5.CDS.2;Parent=Cre06.g271200.t1.2.v5.5;pacid=30779954
chromosome_6	phytozomev13	exon	2801543	2801626	.	+	.	ID=Cre06.g271200.t1.2.v5.5.exon.3;Parent=Cre06.g271200.t1.2.v5.5;pacid=30779954
chromosome_6	phytozomev13	CDS	2801543	2801626	.	+	0	ID=Cre06.g271200.t1.2.v5.5.CDS.3;Parent=Cre06.g271200.t1.2.v5.5;pacid=30779954
chromosome_6	phytozomev13	exon	2802087	2802164	.	+	.	ID=Cre06.g271200.t1.2.v5.5.exon.4;Parent=Cre06.g271200.t1.2.v5.5;pacid=30779954
chromosome_6	phytozomev13	CDS	2802087	2802164	.	+	0	ID=Cre06.g271200.t1.2.v5.5.CDS.4;Parent=Cre06.g271200.t1.2.v5.5;pacid=30779954
chromosome_6	phytozomev13	exon	2802444	2802554	.	+	.	ID=Cre06.g271200.t1.2.v5.5.exon.5;Parent=Cre06.g271200.t1.2.v5.5;pacid=30779954
chromosome_6	phytozomev13	CDS	2802444	2802554	.	+	0	ID=Cre06.g271200.t1.2.v5.5.CDS.5;Parent=Cre06.g271200.t1.2.v5.5;pacid=30779954
chromosome_6	phytozomev13	exon	2802766	2802861	.	+	.	ID=Cre06.g271200.t1.2.v5.5.exon.6;Parent=Cre06.g271200.t1.2.v5.5;pacid=30779954
chromosome_6	phytozomev13	CDS	2802766	2802861	.	+	0	ID=Cre06.g271200.t1.2.v5.5.CDS.6;Parent=Cre06.g271200.t1.2.v5.5;pacid=30779954
chromosome_6	phytozomev13	exon	2803147	2803254	.	+	.	ID=Cre06.g271200.t1.2.v5.5.exon.7;Parent=Cre06.g271200.t1.2.v5.5;pacid=30779954
chromosome_6	phytozomev13	CDS	2803147	2803254	.	+	0	ID=Cre06.g271200.t1.2.v5.5.CDS.7;Parent=Cre06.g271200.t1.2.v5.5;pacid=30779954
chromosome_6	phytozomev13	exon	2803714	2803890	.	+	.	ID=Cre06.g271200.t1.2.v5.5.exon.8;Parent=Cre06.g271200.t1.2.v5.5;pacid=30779954
chromosome_6	phytozomev13	CDS	2803714	2803890	.	+	0	ID=Cre06.g271200.t1.2.v5.5.CDS.8;Parent=Cre06.g271200.t1.2.v5.5;pacid=30779954
chromosome_6	phytozomev13	exon	2804065	2804199	.	+	.	ID=Cre06.g271200.t1.2.v5.5.exon.9;Parent=Cre06.g271200.t1.2.v5.5;pacid=30779954
chromosome_6	phytozomev13	CDS	2804065	2804199	.	+	0	ID=Cre06.g271200.t1.2.v5.5.CDS.9;Parent=Cre06.g271200.t1.2.v5.5;pacid=30779954
chromosome_6	phytozomev13	exon	2804526	2804620	.	+	.	ID=Cre06.g271200.t1.2.v5.5.exon.10;Parent=Cre06.g271200.t1.2.v5.5;pacid=30779954
chromosome_6	phytozomev13	CDS	2804526	2804620	.	+	0	ID=Cre06.g271200.t1.2.v5.5.CDS.10;Parent=Cre06.g271200.t1.2.v5.5;pacid=30779954
chromosome_6	phytozomev13	exon	2804953	2805073	.	+	.	ID=Cre06.g271200.t1.2.v5.5.exon.11;Parent=Cre06.g271200.t1.2.v5.5;pacid=30779954
chromosome_6	phytozomev13	CDS	2804953	2805073	.	+	1	ID=Cre06.g271200.t1.2.v5.5.CDS.11;Parent=Cre06.g271200.t1.2.v5.5;pacid=30779954
chromosome_6	phytozomev13	exon	2805219	2805299	.	+	.	ID=Cre06.g271200.t1.2.v5.5.exon.12;Parent=Cre06.g271200.t1.2.v5.5;pacid=30779954
chromosome_6	phytozomev13	CDS	2805219	2805299	.	+	0	ID=Cre06.g271200.t1.2.v5.5.CDS.12;Parent=Cre06.g271200.t1.2.v5.5;pacid=30779954
chromosome_6	phytozomev13	exon	2805456	2805566	.	+	.	ID=Cre06.g271200.t1.2.v5.5.exon.13;Parent=Cre06.g271200.t1.2.v5.5;pacid=30779954
chromosome_6	phytozomev13	CDS	2805456	2805566	.	+	0	ID=Cre06.g271200.t1.2.v5.5.CDS.13;Parent=Cre06.g271200.t1.2.v5.5;pacid=30779954
chromosome_6	phytozomev13	exon	2805859	2805912	.	+	.	ID=Cre06.g271200.t1.2.v5.5.exon.14;Parent=Cre06.g271200.t1.2.v5.5;pacid=30779954
chromosome_6	phytozomev13	CDS	2805859	2805912	.	+	0	ID=Cre06.g271200.t1.2.v5.5.CDS.14;Parent=Cre06.g271200.t1.2.v5.5;pacid=30779954
chromosome_6	phytozomev13	exon	2806124	2806240	.	+	.	ID=Cre06.g271200.t1.2.v5.5.exon.15;Parent=Cre06.g271200.t1.2.v5.5;pacid=30779954
chromosome_6	phytozomev13	CDS	2806124	2806240	.	+	0	ID=Cre06.g271200.t1.2.v5.5.CDS.15;Parent=Cre06.g271200.t1.2.v5.5;pacid=30779954
chromosome_6	phytozomev13	exon	2806578	2806697	.	+	.	ID=Cre06.g271200.t1.2.v5.5.exon.16;Parent=Cre06.g271200.t1.2.v5.5;pacid=30779954
chromosome_6	phytozomev13	CDS	2806578	2806697	.	+	0	ID=Cre06.g271200.t1.2.v5.5.CDS.16;Parent=Cre06.g271200.t1.2.v5.5;pacid=30779954
chromosome_6	phytozomev13	exon	2806958	2807030	.	+	.	ID=Cre06.g271200.t1.2.v5.5.exon.17;Parent=Cre06.g271200.t1.2.v5.5;pacid=30779954
chromosome_6	phytozomev13	CDS	2806958	2807030	.	+	0	ID=Cre06.g271200.t1.2.v5.5.CDS.17;Parent=Cre06.g271200.t1.2.v5.5;pacid=30779954
chromosome_6	phytozomev13	CDS	2807376	2807416	.	+	2	ID=Cre06.g271200.t1.2.v5.5.CDS.18;Parent=Cre06.g271200.t1.2.v5.5;pacid=30779954
chromosome_6	phytozomev13	exon	2807376	2807883	.	+	.	ID=Cre06.g271200.t1.2.v5.5.exon.18;Parent=Cre06.g271200.t1.2.v5.5;pacid=30779954
chromosome_6	phytozomev13	three_prime_UTR	2807417	2807883	.	+	.	ID=Cre06.g271200.t1.2.v5.5.three_prime_UTR.1;Parent=Cre06.g271200.t1.2.v5.5;pacid=30779954
###
chromosome_6	phytozomev13	gene	2807886	2808431	.	-	.	ID=Cre06.g271250.v5.5;Name=Cre06.g271250
chromosome_6	phytozomev13	mRNA	2807886	2808431	.	-	.	ID=Cre06.g271250.t1.2.v5.5;Parent=Cre06.g271250.v5.5;Name=Cre06.g271250.t1.2;pacid=30778696;longest=1;geneName=HTR8
chromosome_6	phytozomev13	three_prime_UTR	2807886	2807907	.	-	.	ID=Cre06.g271250.t1.2.v5.5.three_prime_UTR.1;Parent=Cre06.g271250.t1.2.v5.5;pacid=30778696
chromosome_6	phytozomev13	exon	2807886	2808431	.	-	.	ID=Cre06.g271250.t1.2.v5.5.exon.1;Parent=Cre06.g271250.t1.2.v5.5;pacid=30778696
chromosome_6	phytozomev13	CDS	2807908	2808315	.	-	0	ID=Cre06.g271250.t1.2.v5.5.CDS.1;Parent=Cre06.g271250.t1.2.v5.5;pacid=30778696
chromosome_6	phytozomev13	five_prime_UTR	2808316	2808431	.	-	.	ID=Cre06.g271250.t1.2.v5.5.five_prime_UTR.1;Parent=Cre06.g271250.t1.2.v5.5;pacid=30778696
###
chromosome_6	phytozomev13	gene	2808532	2809243	.	+	.	ID=Cre06.g271300.v5.5;Name=Cre06.g271300
chromosome_6	phytozomev13	mRNA	2808532	2809243	.	+	.	ID=Cre06.g271300.t1.2.v5.5;Parent=Cre06.g271300.v5.5;Name=Cre06.g271300.t1.2;pacid=30778524;longest=1;geneName=HFO8
chromosome_6	phytozomev13	five_prime_UTR	2808532	2808569	.	+	.	ID=Cre06.g271300.t1.2.v5.5.five_prime_UTR.1;Parent=Cre06.g271300.t1.2.v5.5;pacid=30778524
chromosome_6	phytozomev13	exon	2808532	2809243	.	+	.	ID=Cre06.g271300.t1.2.v5.5.exon.1;Parent=Cre06.g271300.t1.2.v5.5;pacid=30778524
chromosome_6	phytozomev13	CDS	2808570	2808881	.	+	0	ID=Cre06.g271300.t1.2.v5.5.CDS.1;Parent=Cre06.g271300.t1.2.v5.5;pacid=30778524
chromosome_6	phytozomev13	three_prime_UTR	2808882	2809243	.	+	.	ID=Cre06.g271300.t1.2.v5.5.three_prime_UTR.1;Parent=Cre06.g271300.t1.2.v5.5;pacid=30778524
###
chromosome_6	phytozomev13	gene	2809256	2810311	.	-	.	ID=Cre06.g271350.v5.5;Name=Cre06.g271350
chromosome_6	phytozomev13	mRNA	2809256	2810311	.	-	.	ID=Cre06.g271350.t1.2.v5.5;Parent=Cre06.g271350.v5.5;Name=Cre06.g271350.t1.2;pacid=30779391;longest=1;geneName=HTA8
chromosome_6	phytozomev13	three_prime_UTR	2809256	2809801	.	-	.	ID=Cre06.g271350.t1.2.v5.5.three_prime_UTR.1;Parent=Cre06.g271350.t1.2.v5.5;pacid=30779391
chromosome_6	phytozomev13	exon	2809256	2810311	.	-	.	ID=Cre06.g271350.t1.2.v5.5.exon.1;Parent=Cre06.g271350.t1.2.v5.5;pacid=30779391
chromosome_6	phytozomev13	CDS	2809802	2810194	.	-	0	ID=Cre06.g271350.t1.2.v5.5.CDS.1;Parent=Cre06.g271350.t1.2.v5.5;pacid=30779391
chromosome_6	phytozomev13	five_prime_UTR	2810195	2810311	.	-	.	ID=Cre06.g271350.t1.2.v5.5.five_prime_UTR.1;Parent=Cre06.g271350.t1.2.v5.5;pacid=30779391
###
chromosome_6	phytozomev13	gene	2810422	2810953	.	+	.	ID=Cre06.g271376.v5.5;Name=Cre06.g271376
chromosome_6	phytozomev13	mRNA	2810422	2810953	.	+	.	ID=Cre06.g271376.t1.1.v5.5;Parent=Cre06.g271376.v5.5;Name=Cre06.g271376.t1.1;pacid=30780144;longest=1;geneName=HTB8
chromosome_6	phytozomev13	five_prime_UTR	2810422	2810467	.	+	.	ID=Cre06.g271376.t1.1.v5.5.five_prime_UTR.1;Parent=Cre06.g271376.t1.1.v5.5;pacid=30780144
chromosome_6	phytozomev13	exon	2810422	2810494	.	+	.	ID=Cre06.g271376.t1.1.v5.5.exon.1;Parent=Cre06.g271376.t1.1.v5.5;pacid=30780144
chromosome_6	phytozomev13	CDS	2810468	2810494	.	+	0	ID=Cre06.g271376.t1.1.v5.5.CDS.1;Parent=Cre06.g271376.t1.1.v5.5;pacid=30780144
chromosome_6	phytozomev13	CDS	2810543	2810929	.	+	0	ID=Cre06.g271376.t1.1.v5.5.CDS.2;Parent=Cre06.g271376.t1.1.v5.5;pacid=30780144
chromosome_6	phytozomev13	exon	2810543	2810953	.	+	.	ID=Cre06.g271376.t1.1.v5.5.exon.2;Parent=Cre06.g271376.t1.1.v5.5;pacid=30780144
chromosome_6	phytozomev13	three_prime_UTR	2810930	2810953	.	+	.	ID=Cre06.g271376.t1.1.v5.5.three_prime_UTR.1;Parent=Cre06.g271376.t1.1.v5.5;pacid=30780144
###
chromosome_6	phytozomev13	gene	2810955	2814850	.	-	.	ID=Cre06.g271400.v5.5;Name=Cre06.g271400
chromosome_6	phytozomev13	mRNA	2810955	2814850	.	-	.	ID=Cre06.g271400.t1.1.v5.5;Parent=Cre06.g271400.v5.5;Name=Cre06.g271400.t1.1;pacid=30779957;longest=1
chromosome_6	phytozomev13	three_prime_UTR	2810955	2811477	.	-	.	ID=Cre06.g271400.t1.1.v5.5.three_prime_UTR.1;Parent=Cre06.g271400.t1.1.v5.5;pacid=30779957
chromosome_6	phytozomev13	exon	2810955	2811606	.	-	.	ID=Cre06.g271400.t1.1.v5.5.exon.11;Parent=Cre06.g271400.t1.1.v5.5;pacid=30779957
chromosome_6	phytozomev13	CDS	2811478	2811606	.	-	0	ID=Cre06.g271400.t1.1.v5.5.CDS.11;Parent=Cre06.g271400.t1.1.v5.5;pacid=30779957
chromosome_6	phytozomev13	exon	2811926	2812048	.	-	.	ID=Cre06.g271400.t1.1.v5.5.exon.10;Parent=Cre06.g271400.t1.1.v5.5;pacid=30779957
chromosome_6	phytozomev13	CDS	2811926	2812048	.	-	0	ID=Cre06.g271400.t1.1.v5.5.CDS.10;Parent=Cre06.g271400.t1.1.v5.5;pacid=30779957
chromosome_6	phytozomev13	exon	2812312	2812372	.	-	.	ID=Cre06.g271400.t1.1.v5.5.exon.9;Parent=Cre06.g271400.t1.1.v5.5;pacid=30779957
chromosome_6	phytozomev13	CDS	2812312	2812372	.	-	1	ID=Cre06.g271400.t1.1.v5.5.CDS.9;Parent=Cre06.g271400.t1.1.v5.5;pacid=30779957
chromosome_6	phytozomev13	exon	2812680	2812779	.	-	.	ID=Cre06.g271400.t1.1.v5.5.exon.8;Parent=Cre06.g271400.t1.1.v5.5;pacid=30779957
chromosome_6	phytozomev13	CDS	2812680	2812779	.	-	2	ID=Cre06.g271400.t1.1.v5.5.CDS.8;Parent=Cre06.g271400.t1.1.v5.5;pacid=30779957
chromosome_6	phytozomev13	exon	2813051	2813102	.	-	.	ID=Cre06.g271400.t1.1.v5.5.exon.7;Parent=Cre06.g271400.t1.1.v5.5;pacid=30779957
chromosome_6	phytozomev13	CDS	2813051	2813102	.	-	0	ID=Cre06.g271400.t1.1.v5.5.CDS.7;Parent=Cre06.g271400.t1.1.v5.5;pacid=30779957
chromosome_6	phytozomev13	exon	2813257	2813331	.	-	.	ID=Cre06.g271400.t1.1.v5.5.exon.6;Parent=Cre06.g271400.t1.1.v5.5;pacid=30779957
chromosome_6	phytozomev13	CDS	2813257	2813331	.	-	0	ID=Cre06.g271400.t1.1.v5.5.CDS.6;Parent=Cre06.g271400.t1.1.v5.5;pacid=30779957
chromosome_6	phytozomev13	exon	2813517	2813645	.	-	.	ID=Cre06.g271400.t1.1.v5.5.exon.5;Parent=Cre06.g271400.t1.1.v5.5;pacid=30779957
chromosome_6	phytozomev13	CDS	2813517	2813645	.	-	0	ID=Cre06.g271400.t1.1.v5.5.CDS.5;Parent=Cre06.g271400.t1.1.v5.5;pacid=30779957
chromosome_6	phytozomev13	exon	2813884	2814006	.	-	.	ID=Cre06.g271400.t1.1.v5.5.exon.4;Parent=Cre06.g271400.t1.1.v5.5;pacid=30779957
chromosome_6	phytozomev13	CDS	2813884	2814006	.	-	0	ID=Cre06.g271400.t1.1.v5.5.CDS.4;Parent=Cre06.g271400.t1.1.v5.5;pacid=30779957
chromosome_6	phytozomev13	exon	2814169	2814228	.	-	.	ID=Cre06.g271400.t1.1.v5.5.exon.3;Parent=Cre06.g271400.t1.1.v5.5;pacid=30779957
chromosome_6	phytozomev13	CDS	2814169	2814228	.	-	0	ID=Cre06.g271400.t1.1.v5.5.CDS.3;Parent=Cre06.g271400.t1.1.v5.5;pacid=30779957
chromosome_6	phytozomev13	exon	2814369	2814484	.	-	.	ID=Cre06.g271400.t1.1.v5.5.exon.2;Parent=Cre06.g271400.t1.1.v5.5;pacid=30779957
chromosome_6	phytozomev13	CDS	2814369	2814484	.	-	2	ID=Cre06.g271400.t1.1.v5.5.CDS.2;Parent=Cre06.g271400.t1.1.v5.5;pacid=30779957
chromosome_6	phytozomev13	CDS	2814622	2814697	.	-	0	ID=Cre06.g271400.t1.1.v5.5.CDS.1;Parent=Cre06.g271400.t1.1.v5.5;pacid=30779957
chromosome_6	phytozomev13	exon	2814622	2814850	.	-	.	ID=Cre06.g271400.t1.1.v5.5.exon.1;Parent=Cre06.g271400.t1.1.v5.5;pacid=30779957
chromosome_6	phytozomev13	five_prime_UTR	2814698	2814850	.	-	.	ID=Cre06.g271400.t1.1.v5.5.five_prime_UTR.1;Parent=Cre06.g271400.t1.1.v5.5;pacid=30779957
###
chromosome_6	phytozomev13	gene	2814942	2826646	.	+	.	ID=Cre06.g271450.v5.5;Name=Cre06.g271450
chromosome_6	phytozomev13	mRNA	2814942	2826646	.	+	.	ID=Cre06.g271450.t1.1.v5.5;Parent=Cre06.g271450.v5.5;Name=Cre06.g271450.t1.1;pacid=30779068;longest=1
chromosome_6	phytozomev13	five_prime_UTR	2814942	2814986	.	+	.	ID=Cre06.g271450.t1.1.v5.5.five_prime_UTR.1;Parent=Cre06.g271450.t1.1.v5.5;pacid=30779068
chromosome_6	phytozomev13	exon	2814942	2815016	.	+	.	ID=Cre06.g271450.t1.1.v5.5.exon.1;Parent=Cre06.g271450.t1.1.v5.5;pacid=30779068
chromosome_6	phytozomev13	CDS	2814987	2815016	.	+	0	ID=Cre06.g271450.t1.1.v5.5.CDS.1;Parent=Cre06.g271450.t1.1.v5.5;pacid=30779068
chromosome_6	phytozomev13	exon	2815097	2815279	.	+	.	ID=Cre06.g271450.t1.1.v5.5.exon.2;Parent=Cre06.g271450.t1.1.v5.5;pacid=30779068
chromosome_6	phytozomev13	CDS	2815097	2815279	.	+	0	ID=Cre06.g271450.t1.1.v5.5.CDS.2;Parent=Cre06.g271450.t1.1.v5.5;pacid=30779068
chromosome_6	phytozomev13	exon	2815704	2815824	.	+	.	ID=Cre06.g271450.t1.1.v5.5.exon.3;Parent=Cre06.g271450.t1.1.v5.5;pacid=30779068
chromosome_6	phytozomev13	CDS	2815704	2815824	.	+	0	ID=Cre06.g271450.t1.1.v5.5.CDS.3;Parent=Cre06.g271450.t1.1.v5.5;pacid=30779068
chromosome_6	phytozomev13	exon	2816185	2816222	.	+	.	ID=Cre06.g271450.t1.1.v5.5.exon.4;Parent=Cre06.g271450.t1.1.v5.5;pacid=30779068
chromosome_6	phytozomev13	CDS	2816185	2816222	.	+	2	ID=Cre06.g271450.t1.1.v5.5.CDS.4;Parent=Cre06.g271450.t1.1.v5.5;pacid=30779068
chromosome_6	phytozomev13	exon	2816466	2816539	.	+	.	ID=Cre06.g271450.t1.1.v5.5.exon.5;Parent=Cre06.g271450.t1.1.v5.5;pacid=30779068
chromosome_6	phytozomev13	CDS	2816466	2816539	.	+	0	ID=Cre06.g271450.t1.1.v5.5.CDS.5;Parent=Cre06.g271450.t1.1.v5.5;pacid=30779068
chromosome_6	phytozomev13	exon	2816843	2816897	.	+	.	ID=Cre06.g271450.t1.1.v5.5.exon.6;Parent=Cre06.g271450.t1.1.v5.5;pacid=30779068
chromosome_6	phytozomev13	CDS	2816843	2816897	.	+	1	ID=Cre06.g271450.t1.1.v5.5.CDS.6;Parent=Cre06.g271450.t1.1.v5.5;pacid=30779068
chromosome_6	phytozomev13	exon	2817056	2817214	.	+	.	ID=Cre06.g271450.t1.1.v5.5.exon.7;Parent=Cre06.g271450.t1.1.v5.5;pacid=30779068
chromosome_6	phytozomev13	CDS	2817056	2817214	.	+	0	ID=Cre06.g271450.t1.1.v5.5.CDS.7;Parent=Cre06.g271450.t1.1.v5.5;pacid=30779068
chromosome_6	phytozomev13	exon	2817500	2817546	.	+	.	ID=Cre06.g271450.t1.1.v5.5.exon.8;Parent=Cre06.g271450.t1.1.v5.5;pacid=30779068
chromosome_6	phytozomev13	CDS	2817500	2817546	.	+	0	ID=Cre06.g271450.t1.1.v5.5.CDS.8;Parent=Cre06.g271450.t1.1.v5.5;pacid=30779068
chromosome_6	phytozomev13	exon	2817768	2817856	.	+	.	ID=Cre06.g271450.t1.1.v5.5.exon.9;Parent=Cre06.g271450.t1.1.v5.5;pacid=30779068
chromosome_6	phytozomev13	CDS	2817768	2817856	.	+	1	ID=Cre06.g271450.t1.1.v5.5.CDS.9;Parent=Cre06.g271450.t1.1.v5.5;pacid=30779068
chromosome_6	phytozomev13	exon	2818185	2818327	.	+	.	ID=Cre06.g271450.t1.1.v5.5.exon.10;Parent=Cre06.g271450.t1.1.v5.5;pacid=30779068
chromosome_6	phytozomev13	CDS	2818185	2818327	.	+	2	ID=Cre06.g271450.t1.1.v5.5.CDS.10;Parent=Cre06.g271450.t1.1.v5.5;pacid=30779068
chromosome_6	phytozomev13	exon	2818546	2818851	.	+	.	ID=Cre06.g271450.t1.1.v5.5.exon.11;Parent=Cre06.g271450.t1.1.v5.5;pacid=30779068
chromosome_6	phytozomev13	CDS	2818546	2818851	.	+	0	ID=Cre06.g271450.t1.1.v5.5.CDS.11;Parent=Cre06.g271450.t1.1.v5.5;pacid=30779068
chromosome_6	phytozomev13	exon	2819133	2819188	.	+	.	ID=Cre06.g271450.t1.1.v5.5.exon.12;Parent=Cre06.g271450.t1.1.v5.5;pacid=30779068
chromosome_6	phytozomev13	CDS	2819133	2819188	.	+	0	ID=Cre06.g271450.t1.1.v5.5.CDS.12;Parent=Cre06.g271450.t1.1.v5.5;pacid=30779068
chromosome_6	phytozomev13	exon	2819379	2819466	.	+	.	ID=Cre06.g271450.t1.1.v5.5.exon.13;Parent=Cre06.g271450.t1.1.v5.5;pacid=30779068
chromosome_6	phytozomev13	CDS	2819379	2819466	.	+	1	ID=Cre06.g271450.t1.1.v5.5.CDS.13;Parent=Cre06.g271450.t1.1.v5.5;pacid=30779068
chromosome_6	phytozomev13	exon	2819644	2819721	.	+	.	ID=Cre06.g271450.t1.1.v5.5.exon.14;Parent=Cre06.g271450.t1.1.v5.5;pacid=30779068
chromosome_6	phytozomev13	CDS	2819644	2819721	.	+	0	ID=Cre06.g271450.t1.1.v5.5.CDS.14;Parent=Cre06.g271450.t1.1.v5.5;pacid=30779068
chromosome_6	phytozomev13	exon	2820056	2820196	.	+	.	ID=Cre06.g271450.t1.1.v5.5.exon.15;Parent=Cre06.g271450.t1.1.v5.5;pacid=30779068
chromosome_6	phytozomev13	CDS	2820056	2820196	.	+	0	ID=Cre06.g271450.t1.1.v5.5.CDS.15;Parent=Cre06.g271450.t1.1.v5.5;pacid=30779068
chromosome_6	phytozomev13	exon	2820504	2820603	.	+	.	ID=Cre06.g271450.t1.1.v5.5.exon.16;Parent=Cre06.g271450.t1.1.v5.5;pacid=30779068
chromosome_6	phytozomev13	CDS	2820504	2820603	.	+	0	ID=Cre06.g271450.t1.1.v5.5.CDS.16;Parent=Cre06.g271450.t1.1.v5.5;pacid=30779068
chromosome_6	phytozomev13	exon	2820786	2821790	.	+	.	ID=Cre06.g271450.t1.1.v5.5.exon.17;Parent=Cre06.g271450.t1.1.v5.5;pacid=30779068
chromosome_6	phytozomev13	CDS	2820786	2821790	.	+	2	ID=Cre06.g271450.t1.1.v5.5.CDS.17;Parent=Cre06.g271450.t1.1.v5.5;pacid=30779068
chromosome_6	phytozomev13	exon	2821944	2822020	.	+	.	ID=Cre06.g271450.t1.1.v5.5.exon.18;Parent=Cre06.g271450.t1.1.v5.5;pacid=30779068
chromosome_6	phytozomev13	CDS	2821944	2822020	.	+	2	ID=Cre06.g271450.t1.1.v5.5.CDS.18;Parent=Cre06.g271450.t1.1.v5.5;pacid=30779068
chromosome_6	phytozomev13	exon	2822298	2822399	.	+	.	ID=Cre06.g271450.t1.1.v5.5.exon.19;Parent=Cre06.g271450.t1.1.v5.5;pacid=30779068
chromosome_6	phytozomev13	CDS	2822298	2822399	.	+	0	ID=Cre06.g271450.t1.1.v5.5.CDS.19;Parent=Cre06.g271450.t1.1.v5.5;pacid=30779068
chromosome_6	phytozomev13	exon	2822630	2822897	.	+	.	ID=Cre06.g271450.t1.1.v5.5.exon.20;Parent=Cre06.g271450.t1.1.v5.5;pacid=30779068
chromosome_6	phytozomev13	CDS	2822630	2822897	.	+	0	ID=Cre06.g271450.t1.1.v5.5.CDS.20;Parent=Cre06.g271450.t1.1.v5.5;pacid=30779068
chromosome_6	phytozomev13	exon	2823122	2823498	.	+	.	ID=Cre06.g271450.t1.1.v5.5.exon.21;Parent=Cre06.g271450.t1.1.v5.5;pacid=30779068
chromosome_6	phytozomev13	CDS	2823122	2823498	.	+	2	ID=Cre06.g271450.t1.1.v5.5.CDS.21;Parent=Cre06.g271450.t1.1.v5.5;pacid=30779068
chromosome_6	phytozomev13	exon	2823689	2824156	.	+	.	ID=Cre06.g271450.t1.1.v5.5.exon.22;Parent=Cre06.g271450.t1.1.v5.5;pacid=30779068
chromosome_6	phytozomev13	CDS	2823689	2824156	.	+	0	ID=Cre06.g271450.t1.1.v5.5.CDS.22;Parent=Cre06.g271450.t1.1.v5.5;pacid=30779068
chromosome_6	phytozomev13	exon	2824439	2824786	.	+	.	ID=Cre06.g271450.t1.1.v5.5.exon.23;Parent=Cre06.g271450.t1.1.v5.5;pacid=30779068
chromosome_6	phytozomev13	CDS	2824439	2824786	.	+	0	ID=Cre06.g271450.t1.1.v5.5.CDS.23;Parent=Cre06.g271450.t1.1.v5.5;pacid=30779068
chromosome_6	phytozomev13	CDS	2825090	2825773	.	+	0	ID=Cre06.g271450.t1.1.v5.5.CDS.24;Parent=Cre06.g271450.t1.1.v5.5;pacid=30779068
chromosome_6	phytozomev13	exon	2825090	2826646	.	+	.	ID=Cre06.g271450.t1.1.v5.5.exon.24;Parent=Cre06.g271450.t1.1.v5.5;pacid=30779068
chromosome_6	phytozomev13	three_prime_UTR	2825774	2826646	.	+	.	ID=Cre06.g271450.t1.1.v5.5.three_prime_UTR.1;Parent=Cre06.g271450.t1.1.v5.5;pacid=30779068
###
chromosome_6	phytozomev13	gene	2826792	2828303	.	+	.	ID=Cre06.g271500.v5.5;Name=Cre06.g271500
chromosome_6	phytozomev13	mRNA	2826792	2828303	.	+	.	ID=Cre06.g271500.t1.2.v5.5;Parent=Cre06.g271500.v5.5;Name=Cre06.g271500.t1.2;pacid=30780088;longest=1
chromosome_6	phytozomev13	five_prime_UTR	2826792	2826896	.	+	.	ID=Cre06.g271500.t1.2.v5.5.five_prime_UTR.1;Parent=Cre06.g271500.t1.2.v5.5;pacid=30780088
chromosome_6	phytozomev13	exon	2826792	2826955	.	+	.	ID=Cre06.g271500.t1.2.v5.5.exon.1;Parent=Cre06.g271500.t1.2.v5.5;pacid=30780088
chromosome_6	phytozomev13	CDS	2826897	2826955	.	+	0	ID=Cre06.g271500.t1.2.v5.5.CDS.1;Parent=Cre06.g271500.t1.2.v5.5;pacid=30780088
chromosome_6	phytozomev13	exon	2827558	2827589	.	+	.	ID=Cre06.g271500.t1.2.v5.5.exon.2;Parent=Cre06.g271500.t1.2.v5.5;pacid=30780088
chromosome_6	phytozomev13	CDS	2827558	2827589	.	+	1	ID=Cre06.g271500.t1.2.v5.5.CDS.2;Parent=Cre06.g271500.t1.2.v5.5;pacid=30780088
chromosome_6	phytozomev13	CDS	2827945	2828036	.	+	2	ID=Cre06.g271500.t1.2.v5.5.CDS.3;Parent=Cre06.g271500.t1.2.v5.5;pacid=30780088
chromosome_6	phytozomev13	exon	2827945	2828303	.	+	.	ID=Cre06.g271500.t1.2.v5.5.exon.3;Parent=Cre06.g271500.t1.2.v5.5;pacid=30780088
chromosome_6	phytozomev13	three_prime_UTR	2828037	2828303	.	+	.	ID=Cre06.g271500.t1.2.v5.5.three_prime_UTR.1;Parent=Cre06.g271500.t1.2.v5.5;pacid=30780088
###
chromosome_6	phytozomev13	gene	2829032	2830553	.	+	.	ID=Cre06.g271526.v5.5;Name=Cre06.g271526
chromosome_6	phytozomev13	mRNA	2829032	2830553	.	+	.	ID=Cre06.g271526.t1.1.v5.5;Parent=Cre06.g271526.v5.5;Name=Cre06.g271526.t1.1;pacid=30778834;longest=1
chromosome_6	phytozomev13	five_prime_UTR	2829032	2829253	.	+	.	ID=Cre06.g271526.t1.1.v5.5.five_prime_UTR.1;Parent=Cre06.g271526.t1.1.v5.5;pacid=30778834
chromosome_6	phytozomev13	exon	2829032	2829337	.	+	.	ID=Cre06.g271526.t1.1.v5.5.exon.1;Parent=Cre06.g271526.t1.1.v5.5;pacid=30778834
chromosome_6	phytozomev13	CDS	2829254	2829337	.	+	0	ID=Cre06.g271526.t1.1.v5.5.CDS.1;Parent=Cre06.g271526.t1.1.v5.5;pacid=30778834
chromosome_6	phytozomev13	exon	2829648	2829698	.	+	.	ID=Cre06.g271526.t1.1.v5.5.exon.2;Parent=Cre06.g271526.t1.1.v5.5;pacid=30778834
chromosome_6	phytozomev13	CDS	2829648	2829698	.	+	0	ID=Cre06.g271526.t1.1.v5.5.CDS.2;Parent=Cre06.g271526.t1.1.v5.5;pacid=30778834
chromosome_6	phytozomev13	CDS	2830264	2830320	.	+	0	ID=Cre06.g271526.t1.1.v5.5.CDS.3;Parent=Cre06.g271526.t1.1.v5.5;pacid=30778834
chromosome_6	phytozomev13	exon	2830264	2830553	.	+	.	ID=Cre06.g271526.t1.1.v5.5.exon.3;Parent=Cre06.g271526.t1.1.v5.5;pacid=30778834
chromosome_6	phytozomev13	three_prime_UTR	2830321	2830553	.	+	.	ID=Cre06.g271526.t1.1.v5.5.three_prime_UTR.1;Parent=Cre06.g271526.t1.1.v5.5;pacid=30778834
###
chromosome_6	phytozomev13	gene	2830672	2832063	.	+	.	ID=Cre06.g271550.v5.5;Name=Cre06.g271550
chromosome_6	phytozomev13	mRNA	2830672	2832063	.	+	.	ID=Cre06.g271550.t1.2.v5.5;Parent=Cre06.g271550.v5.5;Name=Cre06.g271550.t1.2;pacid=30779352;longest=1
chromosome_6	phytozomev13	five_prime_UTR	2830672	2830738	.	+	.	ID=Cre06.g271550.t1.2.v5.5.five_prime_UTR.1;Parent=Cre06.g271550.t1.2.v5.5;pacid=30779352
chromosome_6	phytozomev13	exon	2830672	2830870	.	+	.	ID=Cre06.g271550.t1.2.v5.5.exon.1;Parent=Cre06.g271550.t1.2.v5.5;pacid=30779352
chromosome_6	phytozomev13	CDS	2830739	2830870	.	+	0	ID=Cre06.g271550.t1.2.v5.5.CDS.1;Parent=Cre06.g271550.t1.2.v5.5;pacid=30779352
chromosome_6	phytozomev13	exon	2830965	2831028	.	+	.	ID=Cre06.g271550.t1.2.v5.5.exon.2;Parent=Cre06.g271550.t1.2.v5.5;pacid=30779352
chromosome_6	phytozomev13	CDS	2830965	2831028	.	+	0	ID=Cre06.g271550.t1.2.v5.5.CDS.2;Parent=Cre06.g271550.t1.2.v5.5;pacid=30779352
chromosome_6	phytozomev13	CDS	2831144	2831433	.	+	2	ID=Cre06.g271550.t1.2.v5.5.CDS.3;Parent=Cre06.g271550.t1.2.v5.5;pacid=30779352
chromosome_6	phytozomev13	exon	2831144	2832063	.	+	.	ID=Cre06.g271550.t1.2.v5.5.exon.3;Parent=Cre06.g271550.t1.2.v5.5;pacid=30779352
chromosome_6	phytozomev13	three_prime_UTR	2831434	2832063	.	+	.	ID=Cre06.g271550.t1.2.v5.5.three_prime_UTR.1;Parent=Cre06.g271550.t1.2.v5.5;pacid=30779352
###
chromosome_6	phytozomev13	gene	2832140	2834871	.	-	.	ID=Cre06.g271600.v5.5;Name=Cre06.g271600
chromosome_6	phytozomev13	mRNA	2832140	2834871	.	-	.	ID=Cre06.g271600.t1.1.v5.5;Parent=Cre06.g271600.v5.5;Name=Cre06.g271600.t1.1;pacid=30778886;longest=1
chromosome_6	phytozomev13	three_prime_UTR	2832140	2833135	.	-	.	ID=Cre06.g271600.t1.1.v5.5.three_prime_UTR.1;Parent=Cre06.g271600.t1.1.v5.5;pacid=30778886
chromosome_6	phytozomev13	exon	2832140	2833290	.	-	.	ID=Cre06.g271600.t1.1.v5.5.exon.5;Parent=Cre06.g271600.t1.1.v5.5;pacid=30778886
chromosome_6	phytozomev13	CDS	2833136	2833290	.	-	2	ID=Cre06.g271600.t1.1.v5.5.CDS.5;Parent=Cre06.g271600.t1.1.v5.5;pacid=30778886
chromosome_6	phytozomev13	exon	2833502	2833559	.	-	.	ID=Cre06.g271600.t1.1.v5.5.exon.4;Parent=Cre06.g271600.t1.1.v5.5;pacid=30778886
chromosome_6	phytozomev13	CDS	2833502	2833559	.	-	0	ID=Cre06.g271600.t1.1.v5.5.CDS.4;Parent=Cre06.g271600.t1.1.v5.5;pacid=30778886
chromosome_6	phytozomev13	exon	2833842	2833882	.	-	.	ID=Cre06.g271600.t1.1.v5.5.exon.3;Parent=Cre06.g271600.t1.1.v5.5;pacid=30778886
chromosome_6	phytozomev13	CDS	2833842	2833882	.	-	2	ID=Cre06.g271600.t1.1.v5.5.CDS.3;Parent=Cre06.g271600.t1.1.v5.5;pacid=30778886
chromosome_6	phytozomev13	exon	2834197	2834252	.	-	.	ID=Cre06.g271600.t1.1.v5.5.exon.2;Parent=Cre06.g271600.t1.1.v5.5;pacid=30778886
chromosome_6	phytozomev13	CDS	2834197	2834252	.	-	1	ID=Cre06.g271600.t1.1.v5.5.CDS.2;Parent=Cre06.g271600.t1.1.v5.5;pacid=30778886
chromosome_6	phytozomev13	CDS	2834754	2834836	.	-	0	ID=Cre06.g271600.t1.1.v5.5.CDS.1;Parent=Cre06.g271600.t1.1.v5.5;pacid=30778886
chromosome_6	phytozomev13	exon	2834754	2834871	.	-	.	ID=Cre06.g271600.t1.1.v5.5.exon.1;Parent=Cre06.g271600.t1.1.v5.5;pacid=30778886
chromosome_6	phytozomev13	five_prime_UTR	2834837	2834871	.	-	.	ID=Cre06.g271600.t1.1.v5.5.five_prime_UTR.1;Parent=Cre06.g271600.t1.1.v5.5;pacid=30778886
###
chromosome_6	phytozomev13	gene	2834992	2837033	.	+	.	ID=Cre06.g271650.v5.5;Name=Cre06.g271650
chromosome_6	phytozomev13	mRNA	2834992	2837033	.	+	.	ID=Cre06.g271650.t1.1.v5.5;Parent=Cre06.g271650.v5.5;Name=Cre06.g271650.t1.1;pacid=30779587;longest=1
chromosome_6	phytozomev13	five_prime_UTR	2834992	2835146	.	+	.	ID=Cre06.g271650.t1.1.v5.5.five_prime_UTR.1;Parent=Cre06.g271650.t1.1.v5.5;pacid=30779587
chromosome_6	phytozomev13	exon	2834992	2835312	.	+	.	ID=Cre06.g271650.t1.1.v5.5.exon.1;Parent=Cre06.g271650.t1.1.v5.5;pacid=30779587
chromosome_6	phytozomev13	CDS	2835147	2835312	.	+	0	ID=Cre06.g271650.t1.1.v5.5.CDS.1;Parent=Cre06.g271650.t1.1.v5.5;pacid=30779587
chromosome_6	phytozomev13	exon	2835464	2835504	.	+	.	ID=Cre06.g271650.t1.1.v5.5.exon.2;Parent=Cre06.g271650.t1.1.v5.5;pacid=30779587
chromosome_6	phytozomev13	CDS	2835464	2835504	.	+	2	ID=Cre06.g271650.t1.1.v5.5.CDS.2;Parent=Cre06.g271650.t1.1.v5.5;pacid=30779587
chromosome_6	phytozomev13	exon	2835800	2835857	.	+	.	ID=Cre06.g271650.t1.1.v5.5.exon.3;Parent=Cre06.g271650.t1.1.v5.5;pacid=30779587
chromosome_6	phytozomev13	CDS	2835800	2835857	.	+	0	ID=Cre06.g271650.t1.1.v5.5.CDS.3;Parent=Cre06.g271650.t1.1.v5.5;pacid=30779587
chromosome_6	phytozomev13	CDS	2836035	2836429	.	+	2	ID=Cre06.g271650.t1.1.v5.5.CDS.4;Parent=Cre06.g271650.t1.1.v5.5;pacid=30779587
chromosome_6	phytozomev13	exon	2836035	2837033	.	+	.	ID=Cre06.g271650.t1.1.v5.5.exon.4;Parent=Cre06.g271650.t1.1.v5.5;pacid=30779587
chromosome_6	phytozomev13	three_prime_UTR	2836430	2837033	.	+	.	ID=Cre06.g271650.t1.1.v5.5.three_prime_UTR.1;Parent=Cre06.g271650.t1.1.v5.5;pacid=30779587
###
chromosome_6	phytozomev13	gene	2837082	2844093	.	+	.	ID=Cre06.g271700.v5.5;Name=Cre06.g271700
chromosome_6	phytozomev13	mRNA	2837082	2844093	.	+	.	ID=Cre06.g271700.t1.1.v5.5;Parent=Cre06.g271700.v5.5;Name=Cre06.g271700.t1.1;pacid=30780012;longest=1
chromosome_6	phytozomev13	five_prime_UTR	2837082	2837175	.	+	.	ID=Cre06.g271700.t1.1.v5.5.five_prime_UTR.1;Parent=Cre06.g271700.t1.1.v5.5;pacid=30780012
chromosome_6	phytozomev13	exon	2837082	2837309	.	+	.	ID=Cre06.g271700.t1.1.v5.5.exon.1;Parent=Cre06.g271700.t1.1.v5.5;pacid=30780012
chromosome_6	phytozomev13	CDS	2837176	2837309	.	+	0	ID=Cre06.g271700.t1.1.v5.5.CDS.1;Parent=Cre06.g271700.t1.1.v5.5;pacid=30780012
chromosome_6	phytozomev13	exon	2837720	2837861	.	+	.	ID=Cre06.g271700.t1.1.v5.5.exon.2;Parent=Cre06.g271700.t1.1.v5.5;pacid=30780012
chromosome_6	phytozomev13	CDS	2837720	2837861	.	+	1	ID=Cre06.g271700.t1.1.v5.5.CDS.2;Parent=Cre06.g271700.t1.1.v5.5;pacid=30780012
chromosome_6	phytozomev13	exon	2838044	2838301	.	+	.	ID=Cre06.g271700.t1.1.v5.5.exon.3;Parent=Cre06.g271700.t1.1.v5.5;pacid=30780012
chromosome_6	phytozomev13	CDS	2838044	2838301	.	+	0	ID=Cre06.g271700.t1.1.v5.5.CDS.3;Parent=Cre06.g271700.t1.1.v5.5;pacid=30780012
chromosome_6	phytozomev13	exon	2838484	2838604	.	+	.	ID=Cre06.g271700.t1.1.v5.5.exon.4;Parent=Cre06.g271700.t1.1.v5.5;pacid=30780012
chromosome_6	phytozomev13	CDS	2838484	2838604	.	+	0	ID=Cre06.g271700.t1.1.v5.5.CDS.4;Parent=Cre06.g271700.t1.1.v5.5;pacid=30780012
chromosome_6	phytozomev13	exon	2840689	2840785	.	+	.	ID=Cre06.g271700.t1.1.v5.5.exon.5;Parent=Cre06.g271700.t1.1.v5.5;pacid=30780012
chromosome_6	phytozomev13	CDS	2840689	2840785	.	+	2	ID=Cre06.g271700.t1.1.v5.5.CDS.5;Parent=Cre06.g271700.t1.1.v5.5;pacid=30780012
chromosome_6	phytozomev13	exon	2841109	2841163	.	+	.	ID=Cre06.g271700.t1.1.v5.5.exon.6;Parent=Cre06.g271700.t1.1.v5.5;pacid=30780012
chromosome_6	phytozomev13	CDS	2841109	2841163	.	+	1	ID=Cre06.g271700.t1.1.v5.5.CDS.6;Parent=Cre06.g271700.t1.1.v5.5;pacid=30780012
chromosome_6	phytozomev13	exon	2841481	2841762	.	+	.	ID=Cre06.g271700.t1.1.v5.5.exon.7;Parent=Cre06.g271700.t1.1.v5.5;pacid=30780012
chromosome_6	phytozomev13	CDS	2841481	2841762	.	+	0	ID=Cre06.g271700.t1.1.v5.5.CDS.7;Parent=Cre06.g271700.t1.1.v5.5;pacid=30780012
chromosome_6	phytozomev13	exon	2842179	2842327	.	+	.	ID=Cre06.g271700.t1.1.v5.5.exon.8;Parent=Cre06.g271700.t1.1.v5.5;pacid=30780012
chromosome_6	phytozomev13	CDS	2842179	2842327	.	+	0	ID=Cre06.g271700.t1.1.v5.5.CDS.8;Parent=Cre06.g271700.t1.1.v5.5;pacid=30780012
chromosome_6	phytozomev13	exon	2842536	2842650	.	+	.	ID=Cre06.g271700.t1.1.v5.5.exon.9;Parent=Cre06.g271700.t1.1.v5.5;pacid=30780012
chromosome_6	phytozomev13	CDS	2842536	2842650	.	+	1	ID=Cre06.g271700.t1.1.v5.5.CDS.9;Parent=Cre06.g271700.t1.1.v5.5;pacid=30780012
chromosome_6	phytozomev13	exon	2842895	2842952	.	+	.	ID=Cre06.g271700.t1.1.v5.5.exon.10;Parent=Cre06.g271700.t1.1.v5.5;pacid=30780012
chromosome_6	phytozomev13	CDS	2842895	2842952	.	+	0	ID=Cre06.g271700.t1.1.v5.5.CDS.10;Parent=Cre06.g271700.t1.1.v5.5;pacid=30780012
chromosome_6	phytozomev13	CDS	2843336	2843529	.	+	2	ID=Cre06.g271700.t1.1.v5.5.CDS.11;Parent=Cre06.g271700.t1.1.v5.5;pacid=30780012
chromosome_6	phytozomev13	exon	2843336	2844093	.	+	.	ID=Cre06.g271700.t1.1.v5.5.exon.11;Parent=Cre06.g271700.t1.1.v5.5;pacid=30780012
chromosome_6	phytozomev13	three_prime_UTR	2843530	2844093	.	+	.	ID=Cre06.g271700.t1.1.v5.5.three_prime_UTR.1;Parent=Cre06.g271700.t1.1.v5.5;pacid=30780012
###
chromosome_6	phytozomev13	gene	2844116	2845541	.	-	.	ID=Cre06.g271750.v5.5;Name=Cre06.g271750
chromosome_6	phytozomev13	mRNA	2844116	2845541	.	-	.	ID=Cre06.g271750.t1.2.v5.5;Parent=Cre06.g271750.v5.5;Name=Cre06.g271750.t1.2;pacid=30778911;longest=1
chromosome_6	phytozomev13	three_prime_UTR	2844116	2844495	.	-	.	ID=Cre06.g271750.t1.2.v5.5.three_prime_UTR.1;Parent=Cre06.g271750.t1.2.v5.5;pacid=30778911
chromosome_6	phytozomev13	exon	2844116	2845041	.	-	.	ID=Cre06.g271750.t1.2.v5.5.exon.2;Parent=Cre06.g271750.t1.2.v5.5;pacid=30778911
chromosome_6	phytozomev13	CDS	2844496	2845041	.	-	0	ID=Cre06.g271750.t1.2.v5.5.CDS.2;Parent=Cre06.g271750.t1.2.v5.5;pacid=30778911
chromosome_6	phytozomev13	CDS	2845268	2845513	.	-	0	ID=Cre06.g271750.t1.2.v5.5.CDS.1;Parent=Cre06.g271750.t1.2.v5.5;pacid=30778911
chromosome_6	phytozomev13	exon	2845268	2845541	.	-	.	ID=Cre06.g271750.t1.2.v5.5.exon.1;Parent=Cre06.g271750.t1.2.v5.5;pacid=30778911
chromosome_6	phytozomev13	five_prime_UTR	2845514	2845541	.	-	.	ID=Cre06.g271750.t1.2.v5.5.five_prime_UTR.1;Parent=Cre06.g271750.t1.2.v5.5;pacid=30778911
chromosome_6	phytozomev13	mRNA	2844116	2845541	.	-	.	ID=Cre06.g271750.t2.1.v5.5;Parent=Cre06.g271750.v5.5;Name=Cre06.g271750.t2.1;pacid=30778912;longest=0
chromosome_6	phytozomev13	three_prime_UTR	2844116	2844495	.	-	.	ID=Cre06.g271750.t2.1.v5.5.three_prime_UTR.1;Parent=Cre06.g271750.t2.1.v5.5;pacid=30778912
chromosome_6	phytozomev13	exon	2844116	2845041	.	-	.	ID=Cre06.g271750.t2.1.v5.5.exon.2;Parent=Cre06.g271750.t2.1.v5.5;pacid=30778912
chromosome_6	phytozomev13	CDS	2844496	2845041	.	-	0	ID=Cre06.g271750.t2.1.v5.5.CDS.2;Parent=Cre06.g271750.t2.1.v5.5;pacid=30778912
chromosome_6	phytozomev13	CDS	2845274	2845513	.	-	0	ID=Cre06.g271750.t2.1.v5.5.CDS.1;Parent=Cre06.g271750.t2.1.v5.5;pacid=30778912
chromosome_6	phytozomev13	exon	2845274	2845541	.	-	.	ID=Cre06.g271750.t2.1.v5.5.exon.1;Parent=Cre06.g271750.t2.1.v5.5;pacid=30778912
chromosome_6	phytozomev13	five_prime_UTR	2845514	2845541	.	-	.	ID=Cre06.g271750.t2.1.v5.5.five_prime_UTR.1;Parent=Cre06.g271750.t2.1.v5.5;pacid=30778912
###
chromosome_6	phytozomev13	gene	2845591	2849661	.	-	.	ID=Cre06.g271800.v5.5;Name=Cre06.g271800
chromosome_6	phytozomev13	mRNA	2845591	2849661	.	-	.	ID=Cre06.g271800.t1.2.v5.5;Parent=Cre06.g271800.v5.5;Name=Cre06.g271800.t1.2;pacid=30778385;longest=1;geneName=LCI36
chromosome_6	phytozomev13	three_prime_UTR	2845591	2846183	.	-	.	ID=Cre06.g271800.t1.2.v5.5.three_prime_UTR.1;Parent=Cre06.g271800.t1.2.v5.5;pacid=30778385
chromosome_6	phytozomev13	exon	2845591	2846253	.	-	.	ID=Cre06.g271800.t1.2.v5.5.exon.9;Parent=Cre06.g271800.t1.2.v5.5;pacid=30778385
chromosome_6	phytozomev13	CDS	2846184	2846253	.	-	1	ID=Cre06.g271800.t1.2.v5.5.CDS.9;Parent=Cre06.g271800.t1.2.v5.5;pacid=30778385
chromosome_6	phytozomev13	exon	2846982	2847063	.	-	.	ID=Cre06.g271800.t1.2.v5.5.exon.8;Parent=Cre06.g271800.t1.2.v5.5;pacid=30778385
chromosome_6	phytozomev13	CDS	2846982	2847063	.	-	2	ID=Cre06.g271800.t1.2.v5.5.CDS.8;Parent=Cre06.g271800.t1.2.v5.5;pacid=30778385
chromosome_6	phytozomev13	exon	2847407	2847494	.	-	.	ID=Cre06.g271800.t1.2.v5.5.exon.7;Parent=Cre06.g271800.t1.2.v5.5;pacid=30778385
chromosome_6	phytozomev13	CDS	2847407	2847494	.	-	0	ID=Cre06.g271800.t1.2.v5.5.CDS.7;Parent=Cre06.g271800.t1.2.v5.5;pacid=30778385
chromosome_6	phytozomev13	exon	2847882	2847993	.	-	.	ID=Cre06.g271800.t1.2.v5.5.exon.6;Parent=Cre06.g271800.t1.2.v5.5;pacid=30778385
chromosome_6	phytozomev13	CDS	2847882	2847993	.	-	1	ID=Cre06.g271800.t1.2.v5.5.CDS.6;Parent=Cre06.g271800.t1.2.v5.5;pacid=30778385
chromosome_6	phytozomev13	exon	2848261	2848328	.	-	.	ID=Cre06.g271800.t1.2.v5.5.exon.5;Parent=Cre06.g271800.t1.2.v5.5;pacid=30778385
chromosome_6	phytozomev13	CDS	2848261	2848328	.	-	0	ID=Cre06.g271800.t1.2.v5.5.CDS.5;Parent=Cre06.g271800.t1.2.v5.5;pacid=30778385
chromosome_6	phytozomev13	exon	2848605	2848646	.	-	.	ID=Cre06.g271800.t1.2.v5.5.exon.4;Parent=Cre06.g271800.t1.2.v5.5;pacid=30778385
chromosome_6	phytozomev13	CDS	2848605	2848646	.	-	0	ID=Cre06.g271800.t1.2.v5.5.CDS.4;Parent=Cre06.g271800.t1.2.v5.5;pacid=30778385
chromosome_6	phytozomev13	exon	2848913	2849074	.	-	.	ID=Cre06.g271800.t1.2.v5.5.exon.3;Parent=Cre06.g271800.t1.2.v5.5;pacid=30778385
chromosome_6	phytozomev13	CDS	2848913	2849074	.	-	0	ID=Cre06.g271800.t1.2.v5.5.CDS.3;Parent=Cre06.g271800.t1.2.v5.5;pacid=30778385
chromosome_6	phytozomev13	exon	2849224	2849278	.	-	.	ID=Cre06.g271800.t1.2.v5.5.exon.2;Parent=Cre06.g271800.t1.2.v5.5;pacid=30778385
chromosome_6	phytozomev13	CDS	2849224	2849278	.	-	1	ID=Cre06.g271800.t1.2.v5.5.CDS.2;Parent=Cre06.g271800.t1.2.v5.5;pacid=30778385
chromosome_6	phytozomev13	CDS	2849505	2849575	.	-	0	ID=Cre06.g271800.t1.2.v5.5.CDS.1;Parent=Cre06.g271800.t1.2.v5.5;pacid=30778385
chromosome_6	phytozomev13	exon	2849505	2849661	.	-	.	ID=Cre06.g271800.t1.2.v5.5.exon.1;Parent=Cre06.g271800.t1.2.v5.5;pacid=30778385
chromosome_6	phytozomev13	five_prime_UTR	2849576	2849661	.	-	.	ID=Cre06.g271800.t1.2.v5.5.five_prime_UTR.1;Parent=Cre06.g271800.t1.2.v5.5;pacid=30778385
chromosome_6	phytozomev13	mRNA	2845591	2849661	.	-	.	ID=Cre06.g271800.t2.1.v5.5;Parent=Cre06.g271800.v5.5;Name=Cre06.g271800.t2.1;pacid=30778386;longest=0;geneName=LCI36
chromosome_6	phytozomev13	exon	2845591	2846253	.	-	.	ID=Cre06.g271800.t2.1.v5.5.exon.10;Parent=Cre06.g271800.t2.1.v5.5;pacid=30778386
chromosome_6	phytozomev13	three_prime_UTR	2845591	2846253	.	-	.	ID=Cre06.g271800.t2.1.v5.5.three_prime_UTR.2;Parent=Cre06.g271800.t2.1.v5.5;pacid=30778386
chromosome_6	phytozomev13	three_prime_UTR	2846563	2846632	.	-	.	ID=Cre06.g271800.t2.1.v5.5.three_prime_UTR.1;Parent=Cre06.g271800.t2.1.v5.5;pacid=30778386
chromosome_6	phytozomev13	exon	2846563	2846699	.	-	.	ID=Cre06.g271800.t2.1.v5.5.exon.9;Parent=Cre06.g271800.t2.1.v5.5;pacid=30778386
chromosome_6	phytozomev13	CDS	2846633	2846699	.	-	1	ID=Cre06.g271800.t2.1.v5.5.CDS.9;Parent=Cre06.g271800.t2.1.v5.5;pacid=30778386
chromosome_6	phytozomev13	exon	2846982	2847063	.	-	.	ID=Cre06.g271800.t2.1.v5.5.exon.8;Parent=Cre06.g271800.t2.1.v5.5;pacid=30778386
chromosome_6	phytozomev13	CDS	2846982	2847063	.	-	2	ID=Cre06.g271800.t2.1.v5.5.CDS.8;Parent=Cre06.g271800.t2.1.v5.5;pacid=30778386
chromosome_6	phytozomev13	exon	2847407	2847494	.	-	.	ID=Cre06.g271800.t2.1.v5.5.exon.7;Parent=Cre06.g271800.t2.1.v5.5;pacid=30778386
chromosome_6	phytozomev13	CDS	2847407	2847494	.	-	0	ID=Cre06.g271800.t2.1.v5.5.CDS.7;Parent=Cre06.g271800.t2.1.v5.5;pacid=30778386
chromosome_6	phytozomev13	exon	2847882	2847993	.	-	.	ID=Cre06.g271800.t2.1.v5.5.exon.6;Parent=Cre06.g271800.t2.1.v5.5;pacid=30778386
chromosome_6	phytozomev13	CDS	2847882	2847993	.	-	1	ID=Cre06.g271800.t2.1.v5.5.CDS.6;Parent=Cre06.g271800.t2.1.v5.5;pacid=30778386
chromosome_6	phytozomev13	exon	2848261	2848328	.	-	.	ID=Cre06.g271800.t2.1.v5.5.exon.5;Parent=Cre06.g271800.t2.1.v5.5;pacid=30778386
chromosome_6	phytozomev13	CDS	2848261	2848328	.	-	0	ID=Cre06.g271800.t2.1.v5.5.CDS.5;Parent=Cre06.g271800.t2.1.v5.5;pacid=30778386
chromosome_6	phytozomev13	exon	2848605	2848646	.	-	.	ID=Cre06.g271800.t2.1.v5.5.exon.4;Parent=Cre06.g271800.t2.1.v5.5;pacid=30778386
chromosome_6	phytozomev13	CDS	2848605	2848646	.	-	0	ID=Cre06.g271800.t2.1.v5.5.CDS.4;Parent=Cre06.g271800.t2.1.v5.5;pacid=30778386
chromosome_6	phytozomev13	exon	2848913	2849074	.	-	.	ID=Cre06.g271800.t2.1.v5.5.exon.3;Parent=Cre06.g271800.t2.1.v5.5;pacid=30778386
chromosome_6	phytozomev13	CDS	2848913	2849074	.	-	0	ID=Cre06.g271800.t2.1.v5.5.CDS.3;Parent=Cre06.g271800.t2.1.v5.5;pacid=30778386
chromosome_6	phytozomev13	exon	2849224	2849278	.	-	.	ID=Cre06.g271800.t2.1.v5.5.exon.2;Parent=Cre06.g271800.t2.1.v5.5;pacid=30778386
chromosome_6	phytozomev13	CDS	2849224	2849278	.	-	1	ID=Cre06.g271800.t2.1.v5.5.CDS.2;Parent=Cre06.g271800.t2.1.v5.5;pacid=30778386
chromosome_6	phytozomev13	CDS	2849505	2849575	.	-	0	ID=Cre06.g271800.t2.1.v5.5.CDS.1;Parent=Cre06.g271800.t2.1.v5.5;pacid=30778386
chromosome_6	phytozomev13	exon	2849505	2849661	.	-	.	ID=Cre06.g271800.t2.1.v5.5.exon.1;Parent=Cre06.g271800.t2.1.v5.5;pacid=30778386
chromosome_6	phytozomev13	five_prime_UTR	2849576	2849661	.	-	.	ID=Cre06.g271800.t2.1.v5.5.five_prime_UTR.1;Parent=Cre06.g271800.t2.1.v5.5;pacid=30778386
###
chromosome_6	phytozomev13	gene	2849835	2857831	.	-	.	ID=Cre06.g271850.v5.5;Name=Cre06.g271850
chromosome_6	phytozomev13	mRNA	2849835	2857831	.	-	.	ID=Cre06.g271850.t1.2.v5.5;Parent=Cre06.g271850.v5.5;Name=Cre06.g271850.t1.2;pacid=30779626;longest=1
chromosome_6	phytozomev13	three_prime_UTR	2849835	2850319	.	-	.	ID=Cre06.g271850.t1.2.v5.5.three_prime_UTR.1;Parent=Cre06.g271850.t1.2.v5.5;pacid=30779626
chromosome_6	phytozomev13	exon	2849835	2850508	.	-	.	ID=Cre06.g271850.t1.2.v5.5.exon.15;Parent=Cre06.g271850.t1.2.v5.5;pacid=30779626
chromosome_6	phytozomev13	CDS	2850320	2850508	.	-	0	ID=Cre06.g271850.t1.2.v5.5.CDS.14;Parent=Cre06.g271850.t1.2.v5.5;pacid=30779626
chromosome_6	phytozomev13	exon	2850797	2851120	.	-	.	ID=Cre06.g271850.t1.2.v5.5.exon.14;Parent=Cre06.g271850.t1.2.v5.5;pacid=30779626
chromosome_6	phytozomev13	CDS	2850797	2851120	.	-	0	ID=Cre06.g271850.t1.2.v5.5.CDS.13;Parent=Cre06.g271850.t1.2.v5.5;pacid=30779626
chromosome_6	phytozomev13	exon	2851332	2851391	.	-	.	ID=Cre06.g271850.t1.2.v5.5.exon.13;Parent=Cre06.g271850.t1.2.v5.5;pacid=30779626
chromosome_6	phytozomev13	CDS	2851332	2851391	.	-	0	ID=Cre06.g271850.t1.2.v5.5.CDS.12;Parent=Cre06.g271850.t1.2.v5.5;pacid=30779626
chromosome_6	phytozomev13	exon	2851697	2851812	.	-	.	ID=Cre06.g271850.t1.2.v5.5.exon.12;Parent=Cre06.g271850.t1.2.v5.5;pacid=30779626
chromosome_6	phytozomev13	CDS	2851697	2851812	.	-	2	ID=Cre06.g271850.t1.2.v5.5.CDS.11;Parent=Cre06.g271850.t1.2.v5.5;pacid=30779626
chromosome_6	phytozomev13	exon	2852910	2853048	.	-	.	ID=Cre06.g271850.t1.2.v5.5.exon.11;Parent=Cre06.g271850.t1.2.v5.5;pacid=30779626
chromosome_6	phytozomev13	CDS	2852910	2853048	.	-	0	ID=Cre06.g271850.t1.2.v5.5.CDS.10;Parent=Cre06.g271850.t1.2.v5.5;pacid=30779626
chromosome_6	phytozomev13	exon	2853269	2853400	.	-	.	ID=Cre06.g271850.t1.2.v5.5.exon.10;Parent=Cre06.g271850.t1.2.v5.5;pacid=30779626
chromosome_6	phytozomev13	CDS	2853269	2853400	.	-	0	ID=Cre06.g271850.t1.2.v5.5.CDS.9;Parent=Cre06.g271850.t1.2.v5.5;pacid=30779626
chromosome_6	phytozomev13	exon	2853679	2853936	.	-	.	ID=Cre06.g271850.t1.2.v5.5.exon.9;Parent=Cre06.g271850.t1.2.v5.5;pacid=30779626
chromosome_6	phytozomev13	CDS	2853679	2853936	.	-	0	ID=Cre06.g271850.t1.2.v5.5.CDS.8;Parent=Cre06.g271850.t1.2.v5.5;pacid=30779626
chromosome_6	phytozomev13	exon	2854245	2854406	.	-	.	ID=Cre06.g271850.t1.2.v5.5.exon.8;Parent=Cre06.g271850.t1.2.v5.5;pacid=30779626
chromosome_6	phytozomev13	CDS	2854245	2854406	.	-	0	ID=Cre06.g271850.t1.2.v5.5.CDS.7;Parent=Cre06.g271850.t1.2.v5.5;pacid=30779626
chromosome_6	phytozomev13	exon	2854855	2854972	.	-	.	ID=Cre06.g271850.t1.2.v5.5.exon.7;Parent=Cre06.g271850.t1.2.v5.5;pacid=30779626
chromosome_6	phytozomev13	CDS	2854855	2854972	.	-	1	ID=Cre06.g271850.t1.2.v5.5.CDS.6;Parent=Cre06.g271850.t1.2.v5.5;pacid=30779626
chromosome_6	phytozomev13	exon	2855258	2855392	.	-	.	ID=Cre06.g271850.t1.2.v5.5.exon.6;Parent=Cre06.g271850.t1.2.v5.5;pacid=30779626
chromosome_6	phytozomev13	CDS	2855258	2855392	.	-	1	ID=Cre06.g271850.t1.2.v5.5.CDS.5;Parent=Cre06.g271850.t1.2.v5.5;pacid=30779626
chromosome_6	phytozomev13	exon	2855620	2855879	.	-	.	ID=Cre06.g271850.t1.2.v5.5.exon.5;Parent=Cre06.g271850.t1.2.v5.5;pacid=30779626
chromosome_6	phytozomev13	CDS	2855620	2855879	.	-	0	ID=Cre06.g271850.t1.2.v5.5.CDS.4;Parent=Cre06.g271850.t1.2.v5.5;pacid=30779626
chromosome_6	phytozomev13	exon	2856264	2856404	.	-	.	ID=Cre06.g271850.t1.2.v5.5.exon.4;Parent=Cre06.g271850.t1.2.v5.5;pacid=30779626
chromosome_6	phytozomev13	CDS	2856264	2856404	.	-	0	ID=Cre06.g271850.t1.2.v5.5.CDS.3;Parent=Cre06.g271850.t1.2.v5.5;pacid=30779626
chromosome_6	phytozomev13	exon	2856661	2856731	.	-	.	ID=Cre06.g271850.t1.2.v5.5.exon.3;Parent=Cre06.g271850.t1.2.v5.5;pacid=30779626
chromosome_6	phytozomev13	CDS	2856661	2856731	.	-	2	ID=Cre06.g271850.t1.2.v5.5.CDS.2;Parent=Cre06.g271850.t1.2.v5.5;pacid=30779626
chromosome_6	phytozomev13	CDS	2856945	2857329	.	-	0	ID=Cre06.g271850.t1.2.v5.5.CDS.1;Parent=Cre06.g271850.t1.2.v5.5;pacid=30779626
chromosome_6	phytozomev13	exon	2856945	2857353	.	-	.	ID=Cre06.g271850.t1.2.v5.5.exon.2;Parent=Cre06.g271850.t1.2.v5.5;pacid=30779626
chromosome_6	phytozomev13	five_prime_UTR	2857330	2857353	.	-	.	ID=Cre06.g271850.t1.2.v5.5.five_prime_UTR.2;Parent=Cre06.g271850.t1.2.v5.5;pacid=30779626
chromosome_6	phytozomev13	exon	2857627	2857831	.	-	.	ID=Cre06.g271850.t1.2.v5.5.exon.1;Parent=Cre06.g271850.t1.2.v5.5;pacid=30779626
chromosome_6	phytozomev13	five_prime_UTR	2857627	2857831	.	-	.	ID=Cre06.g271850.t1.2.v5.5.five_prime_UTR.1;Parent=Cre06.g271850.t1.2.v5.5;pacid=30779626
###
chromosome_6	phytozomev13	gene	2857942	2861244	.	+	.	ID=Cre06.g271900.v5.5;Name=Cre06.g271900
chromosome_6	phytozomev13	mRNA	2857942	2861241	.	+	.	ID=Cre06.g271900.t1.2.v5.5;Parent=Cre06.g271900.v5.5;Name=Cre06.g271900.t1.2;pacid=30778596;longest=1
chromosome_6	phytozomev13	exon	2857942	2858223	.	+	.	ID=Cre06.g271900.t1.2.v5.5.exon.1;Parent=Cre06.g271900.t1.2.v5.5;pacid=30778596
chromosome_6	phytozomev13	five_prime_UTR	2857942	2858223	.	+	.	ID=Cre06.g271900.t1.2.v5.5.five_prime_UTR.1;Parent=Cre06.g271900.t1.2.v5.5;pacid=30778596
chromosome_6	phytozomev13	five_prime_UTR	2858494	2858559	.	+	.	ID=Cre06.g271900.t1.2.v5.5.five_prime_UTR.2;Parent=Cre06.g271900.t1.2.v5.5;pacid=30778596
chromosome_6	phytozomev13	exon	2858494	2858566	.	+	.	ID=Cre06.g271900.t1.2.v5.5.exon.2;Parent=Cre06.g271900.t1.2.v5.5;pacid=30778596
chromosome_6	phytozomev13	CDS	2858560	2858566	.	+	0	ID=Cre06.g271900.t1.2.v5.5.CDS.1;Parent=Cre06.g271900.t1.2.v5.5;pacid=30778596
chromosome_6	phytozomev13	exon	2858820	2858920	.	+	.	ID=Cre06.g271900.t1.2.v5.5.exon.3;Parent=Cre06.g271900.t1.2.v5.5;pacid=30778596
chromosome_6	phytozomev13	CDS	2858820	2858920	.	+	2	ID=Cre06.g271900.t1.2.v5.5.CDS.2;Parent=Cre06.g271900.t1.2.v5.5;pacid=30778596
chromosome_6	phytozomev13	exon	2859096	2859248	.	+	.	ID=Cre06.g271900.t1.2.v5.5.exon.4;Parent=Cre06.g271900.t1.2.v5.5;pacid=30778596
chromosome_6	phytozomev13	CDS	2859096	2859248	.	+	0	ID=Cre06.g271900.t1.2.v5.5.CDS.3;Parent=Cre06.g271900.t1.2.v5.5;pacid=30778596
chromosome_6	phytozomev13	exon	2859429	2859503	.	+	.	ID=Cre06.g271900.t1.2.v5.5.exon.5;Parent=Cre06.g271900.t1.2.v5.5;pacid=30778596
chromosome_6	phytozomev13	CDS	2859429	2859503	.	+	0	ID=Cre06.g271900.t1.2.v5.5.CDS.4;Parent=Cre06.g271900.t1.2.v5.5;pacid=30778596
chromosome_6	phytozomev13	exon	2859692	2859904	.	+	.	ID=Cre06.g271900.t1.2.v5.5.exon.6;Parent=Cre06.g271900.t1.2.v5.5;pacid=30778596
chromosome_6	phytozomev13	CDS	2859692	2859904	.	+	0	ID=Cre06.g271900.t1.2.v5.5.CDS.5;Parent=Cre06.g271900.t1.2.v5.5;pacid=30778596
chromosome_6	phytozomev13	exon	2860159	2860239	.	+	.	ID=Cre06.g271900.t1.2.v5.5.exon.7;Parent=Cre06.g271900.t1.2.v5.5;pacid=30778596
chromosome_6	phytozomev13	CDS	2860159	2860239	.	+	0	ID=Cre06.g271900.t1.2.v5.5.CDS.6;Parent=Cre06.g271900.t1.2.v5.5;pacid=30778596
chromosome_6	phytozomev13	CDS	2860513	2860548	.	+	0	ID=Cre06.g271900.t1.2.v5.5.CDS.7;Parent=Cre06.g271900.t1.2.v5.5;pacid=30778596
chromosome_6	phytozomev13	exon	2860513	2861241	.	+	.	ID=Cre06.g271900.t1.2.v5.5.exon.8;Parent=Cre06.g271900.t1.2.v5.5;pacid=30778596
chromosome_6	phytozomev13	three_prime_UTR	2860549	2861241	.	+	.	ID=Cre06.g271900.t1.2.v5.5.three_prime_UTR.1;Parent=Cre06.g271900.t1.2.v5.5;pacid=30778596
chromosome_6	phytozomev13	mRNA	2858067	2861244	.	+	.	ID=Cre06.g271900.t2.1.v5.5;Parent=Cre06.g271900.v5.5;Name=Cre06.g271900.t2.1;pacid=30778597;longest=0
chromosome_6	phytozomev13	exon	2858067	2858223	.	+	.	ID=Cre06.g271900.t2.1.v5.5.exon.1;Parent=Cre06.g271900.t2.1.v5.5;pacid=30778597
chromosome_6	phytozomev13	five_prime_UTR	2858067	2858223	.	+	.	ID=Cre06.g271900.t2.1.v5.5.five_prime_UTR.1;Parent=Cre06.g271900.t2.1.v5.5;pacid=30778597
chromosome_6	phytozomev13	five_prime_UTR	2858494	2858559	.	+	.	ID=Cre06.g271900.t2.1.v5.5.five_prime_UTR.2;Parent=Cre06.g271900.t2.1.v5.5;pacid=30778597
chromosome_6	phytozomev13	exon	2858494	2858566	.	+	.	ID=Cre06.g271900.t2.1.v5.5.exon.2;Parent=Cre06.g271900.t2.1.v5.5;pacid=30778597
chromosome_6	phytozomev13	CDS	2858560	2858566	.	+	0	ID=Cre06.g271900.t2.1.v5.5.CDS.1;Parent=Cre06.g271900.t2.1.v5.5;pacid=30778597
chromosome_6	phytozomev13	exon	2858820	2858920	.	+	.	ID=Cre06.g271900.t2.1.v5.5.exon.3;Parent=Cre06.g271900.t2.1.v5.5;pacid=30778597
chromosome_6	phytozomev13	CDS	2858820	2858920	.	+	2	ID=Cre06.g271900.t2.1.v5.5.CDS.2;Parent=Cre06.g271900.t2.1.v5.5;pacid=30778597
chromosome_6	phytozomev13	exon	2859096	2859248	.	+	.	ID=Cre06.g271900.t2.1.v5.5.exon.4;Parent=Cre06.g271900.t2.1.v5.5;pacid=30778597
chromosome_6	phytozomev13	CDS	2859096	2859248	.	+	0	ID=Cre06.g271900.t2.1.v5.5.CDS.3;Parent=Cre06.g271900.t2.1.v5.5;pacid=30778597
chromosome_6	phytozomev13	exon	2859429	2859503	.	+	.	ID=Cre06.g271900.t2.1.v5.5.exon.5;Parent=Cre06.g271900.t2.1.v5.5;pacid=30778597
chromosome_6	phytozomev13	CDS	2859429	2859503	.	+	0	ID=Cre06.g271900.t2.1.v5.5.CDS.4;Parent=Cre06.g271900.t2.1.v5.5;pacid=30778597
chromosome_6	phytozomev13	exon	2859692	2859904	.	+	.	ID=Cre06.g271900.t2.1.v5.5.exon.6;Parent=Cre06.g271900.t2.1.v5.5;pacid=30778597
chromosome_6	phytozomev13	CDS	2859692	2859904	.	+	0	ID=Cre06.g271900.t2.1.v5.5.CDS.5;Parent=Cre06.g271900.t2.1.v5.5;pacid=30778597
chromosome_6	phytozomev13	exon	2860159	2860239	.	+	.	ID=Cre06.g271900.t2.1.v5.5.exon.7;Parent=Cre06.g271900.t2.1.v5.5;pacid=30778597
chromosome_6	phytozomev13	CDS	2860159	2860239	.	+	0	ID=Cre06.g271900.t2.1.v5.5.CDS.6;Parent=Cre06.g271900.t2.1.v5.5;pacid=30778597
chromosome_6	phytozomev13	CDS	2860513	2860548	.	+	0	ID=Cre06.g271900.t2.1.v5.5.CDS.7;Parent=Cre06.g271900.t2.1.v5.5;pacid=30778597
chromosome_6	phytozomev13	exon	2860513	2861244	.	+	.	ID=Cre06.g271900.t2.1.v5.5.exon.8;Parent=Cre06.g271900.t2.1.v5.5;pacid=30778597
chromosome_6	phytozomev13	three_prime_UTR	2860549	2861244	.	+	.	ID=Cre06.g271900.t2.1.v5.5.three_prime_UTR.1;Parent=Cre06.g271900.t2.1.v5.5;pacid=30778597
###
chromosome_6	phytozomev13	gene	2861292	2870663	.	+	.	ID=Cre06.g271950.v5.5;Name=Cre06.g271950
chromosome_6	phytozomev13	mRNA	2861292	2870663	.	+	.	ID=Cre06.g271950.t1.2.v5.5;Parent=Cre06.g271950.v5.5;Name=Cre06.g271950.t1.2;pacid=30779308;longest=1;geneName=GC6
chromosome_6	phytozomev13	exon	2861292	2861382	.	+	.	ID=Cre06.g271950.t1.2.v5.5.exon.1;Parent=Cre06.g271950.t1.2.v5.5;pacid=30779308
chromosome_6	phytozomev13	five_prime_UTR	2861292	2861382	.	+	.	ID=Cre06.g271950.t1.2.v5.5.five_prime_UTR.1;Parent=Cre06.g271950.t1.2.v5.5;pacid=30779308
chromosome_6	phytozomev13	five_prime_UTR	2861498	2861580	.	+	.	ID=Cre06.g271950.t1.2.v5.5.five_prime_UTR.2;Parent=Cre06.g271950.t1.2.v5.5;pacid=30779308
chromosome_6	phytozomev13	exon	2861498	2861619	.	+	.	ID=Cre06.g271950.t1.2.v5.5.exon.2;Parent=Cre06.g271950.t1.2.v5.5;pacid=30779308
chromosome_6	phytozomev13	CDS	2861581	2861619	.	+	0	ID=Cre06.g271950.t1.2.v5.5.CDS.1;Parent=Cre06.g271950.t1.2.v5.5;pacid=30779308
chromosome_6	phytozomev13	exon	2861780	2861863	.	+	.	ID=Cre06.g271950.t1.2.v5.5.exon.3;Parent=Cre06.g271950.t1.2.v5.5;pacid=30779308
chromosome_6	phytozomev13	CDS	2861780	2861863	.	+	0	ID=Cre06.g271950.t1.2.v5.5.CDS.2;Parent=Cre06.g271950.t1.2.v5.5;pacid=30779308
chromosome_6	phytozomev13	exon	2862182	2862280	.	+	.	ID=Cre06.g271950.t1.2.v5.5.exon.4;Parent=Cre06.g271950.t1.2.v5.5;pacid=30779308
chromosome_6	phytozomev13	CDS	2862182	2862280	.	+	0	ID=Cre06.g271950.t1.2.v5.5.CDS.3;Parent=Cre06.g271950.t1.2.v5.5;pacid=30779308
chromosome_6	phytozomev13	exon	2862662	2862748	.	+	.	ID=Cre06.g271950.t1.2.v5.5.exon.5;Parent=Cre06.g271950.t1.2.v5.5;pacid=30779308
chromosome_6	phytozomev13	CDS	2862662	2862748	.	+	0	ID=Cre06.g271950.t1.2.v5.5.CDS.4;Parent=Cre06.g271950.t1.2.v5.5;pacid=30779308
chromosome_6	phytozomev13	exon	2863200	2863283	.	+	.	ID=Cre06.g271950.t1.2.v5.5.exon.6;Parent=Cre06.g271950.t1.2.v5.5;pacid=30779308
chromosome_6	phytozomev13	CDS	2863200	2863283	.	+	0	ID=Cre06.g271950.t1.2.v5.5.CDS.5;Parent=Cre06.g271950.t1.2.v5.5;pacid=30779308
chromosome_6	phytozomev13	exon	2863805	2863870	.	+	.	ID=Cre06.g271950.t1.2.v5.5.exon.7;Parent=Cre06.g271950.t1.2.v5.5;pacid=30779308
chromosome_6	phytozomev13	CDS	2863805	2863870	.	+	0	ID=Cre06.g271950.t1.2.v5.5.CDS.6;Parent=Cre06.g271950.t1.2.v5.5;pacid=30779308
chromosome_6	phytozomev13	exon	2864158	2864346	.	+	.	ID=Cre06.g271950.t1.2.v5.5.exon.8;Parent=Cre06.g271950.t1.2.v5.5;pacid=30779308
chromosome_6	phytozomev13	CDS	2864158	2864346	.	+	0	ID=Cre06.g271950.t1.2.v5.5.CDS.7;Parent=Cre06.g271950.t1.2.v5.5;pacid=30779308
chromosome_6	phytozomev13	exon	2864761	2865165	.	+	.	ID=Cre06.g271950.t1.2.v5.5.exon.9;Parent=Cre06.g271950.t1.2.v5.5;pacid=30779308
chromosome_6	phytozomev13	CDS	2864761	2865165	.	+	0	ID=Cre06.g271950.t1.2.v5.5.CDS.8;Parent=Cre06.g271950.t1.2.v5.5;pacid=30779308
chromosome_6	phytozomev13	exon	2865480	2865548	.	+	.	ID=Cre06.g271950.t1.2.v5.5.exon.10;Parent=Cre06.g271950.t1.2.v5.5;pacid=30779308
chromosome_6	phytozomev13	CDS	2865480	2865548	.	+	0	ID=Cre06.g271950.t1.2.v5.5.CDS.9;Parent=Cre06.g271950.t1.2.v5.5;pacid=30779308
chromosome_6	phytozomev13	exon	2865901	2866742	.	+	.	ID=Cre06.g271950.t1.2.v5.5.exon.11;Parent=Cre06.g271950.t1.2.v5.5;pacid=30779308
chromosome_6	phytozomev13	CDS	2865901	2866742	.	+	0	ID=Cre06.g271950.t1.2.v5.5.CDS.10;Parent=Cre06.g271950.t1.2.v5.5;pacid=30779308
chromosome_6	phytozomev13	exon	2866936	2867791	.	+	.	ID=Cre06.g271950.t1.2.v5.5.exon.12;Parent=Cre06.g271950.t1.2.v5.5;pacid=30779308
chromosome_6	phytozomev13	CDS	2866936	2867791	.	+	1	ID=Cre06.g271950.t1.2.v5.5.CDS.11;Parent=Cre06.g271950.t1.2.v5.5;pacid=30779308
chromosome_6	phytozomev13	exon	2868147	2868292	.	+	.	ID=Cre06.g271950.t1.2.v5.5.exon.13;Parent=Cre06.g271950.t1.2.v5.5;pacid=30779308
chromosome_6	phytozomev13	CDS	2868147	2868292	.	+	0	ID=Cre06.g271950.t1.2.v5.5.CDS.12;Parent=Cre06.g271950.t1.2.v5.5;pacid=30779308
chromosome_6	phytozomev13	exon	2868585	2868819	.	+	.	ID=Cre06.g271950.t1.2.v5.5.exon.14;Parent=Cre06.g271950.t1.2.v5.5;pacid=30779308
chromosome_6	phytozomev13	CDS	2868585	2868819	.	+	1	ID=Cre06.g271950.t1.2.v5.5.CDS.13;Parent=Cre06.g271950.t1.2.v5.5;pacid=30779308
chromosome_6	phytozomev13	exon	2869096	2869236	.	+	.	ID=Cre06.g271950.t1.2.v5.5.exon.15;Parent=Cre06.g271950.t1.2.v5.5;pacid=30779308
chromosome_6	phytozomev13	CDS	2869096	2869236	.	+	0	ID=Cre06.g271950.t1.2.v5.5.CDS.14;Parent=Cre06.g271950.t1.2.v5.5;pacid=30779308
chromosome_6	phytozomev13	exon	2869532	2869673	.	+	.	ID=Cre06.g271950.t1.2.v5.5.exon.16;Parent=Cre06.g271950.t1.2.v5.5;pacid=30779308
chromosome_6	phytozomev13	CDS	2869532	2869673	.	+	0	ID=Cre06.g271950.t1.2.v5.5.CDS.15;Parent=Cre06.g271950.t1.2.v5.5;pacid=30779308
chromosome_6	phytozomev13	exon	2869845	2869999	.	+	.	ID=Cre06.g271950.t1.2.v5.5.exon.17;Parent=Cre06.g271950.t1.2.v5.5;pacid=30779308
chromosome_6	phytozomev13	CDS	2869845	2869999	.	+	2	ID=Cre06.g271950.t1.2.v5.5.CDS.16;Parent=Cre06.g271950.t1.2.v5.5;pacid=30779308
chromosome_6	phytozomev13	CDS	2870191	2870346	.	+	0	ID=Cre06.g271950.t1.2.v5.5.CDS.17;Parent=Cre06.g271950.t1.2.v5.5;pacid=30779308
chromosome_6	phytozomev13	exon	2870191	2870663	.	+	.	ID=Cre06.g271950.t1.2.v5.5.exon.18;Parent=Cre06.g271950.t1.2.v5.5;pacid=30779308
chromosome_6	phytozomev13	three_prime_UTR	2870347	2870663	.	+	.	ID=Cre06.g271950.t1.2.v5.5.three_prime_UTR.1;Parent=Cre06.g271950.t1.2.v5.5;pacid=30779308
###
chromosome_6	phytozomev13	gene	2870722	2875466	.	-	.	ID=Cre06.g272000.v5.5;Name=Cre06.g272000
chromosome_6	phytozomev13	mRNA	2870722	2875466	.	-	.	ID=Cre06.g272000.t1.1.v5.5;Parent=Cre06.g272000.v5.5;Name=Cre06.g272000.t1.1;pacid=30779165;longest=1
chromosome_6	phytozomev13	three_prime_UTR	2870722	2871325	.	-	.	ID=Cre06.g272000.t1.1.v5.5.three_prime_UTR.1;Parent=Cre06.g272000.t1.1.v5.5;pacid=30779165
chromosome_6	phytozomev13	exon	2870722	2871616	.	-	.	ID=Cre06.g272000.t1.1.v5.5.exon.9;Parent=Cre06.g272000.t1.1.v5.5;pacid=30779165
chromosome_6	phytozomev13	CDS	2871326	2871616	.	-	0	ID=Cre06.g272000.t1.1.v5.5.CDS.9;Parent=Cre06.g272000.t1.1.v5.5;pacid=30779165
chromosome_6	phytozomev13	exon	2871881	2872066	.	-	.	ID=Cre06.g272000.t1.1.v5.5.exon.8;Parent=Cre06.g272000.t1.1.v5.5;pacid=30779165
chromosome_6	phytozomev13	CDS	2871881	2872066	.	-	0	ID=Cre06.g272000.t1.1.v5.5.CDS.8;Parent=Cre06.g272000.t1.1.v5.5;pacid=30779165
chromosome_6	phytozomev13	exon	2872288	2872527	.	-	.	ID=Cre06.g272000.t1.1.v5.5.exon.7;Parent=Cre06.g272000.t1.1.v5.5;pacid=30779165
chromosome_6	phytozomev13	CDS	2872288	2872527	.	-	0	ID=Cre06.g272000.t1.1.v5.5.CDS.7;Parent=Cre06.g272000.t1.1.v5.5;pacid=30779165
chromosome_6	phytozomev13	exon	2872924	2873046	.	-	.	ID=Cre06.g272000.t1.1.v5.5.exon.6;Parent=Cre06.g272000.t1.1.v5.5;pacid=30779165
chromosome_6	phytozomev13	CDS	2872924	2873046	.	-	0	ID=Cre06.g272000.t1.1.v5.5.CDS.6;Parent=Cre06.g272000.t1.1.v5.5;pacid=30779165
chromosome_6	phytozomev13	exon	2873369	2873453	.	-	.	ID=Cre06.g272000.t1.1.v5.5.exon.5;Parent=Cre06.g272000.t1.1.v5.5;pacid=30779165
chromosome_6	phytozomev13	CDS	2873369	2873453	.	-	1	ID=Cre06.g272000.t1.1.v5.5.CDS.5;Parent=Cre06.g272000.t1.1.v5.5;pacid=30779165
chromosome_6	phytozomev13	exon	2873742	2873788	.	-	.	ID=Cre06.g272000.t1.1.v5.5.exon.4;Parent=Cre06.g272000.t1.1.v5.5;pacid=30779165
chromosome_6	phytozomev13	CDS	2873742	2873788	.	-	0	ID=Cre06.g272000.t1.1.v5.5.CDS.4;Parent=Cre06.g272000.t1.1.v5.5;pacid=30779165
chromosome_6	phytozomev13	exon	2874218	2874328	.	-	.	ID=Cre06.g272000.t1.1.v5.5.exon.3;Parent=Cre06.g272000.t1.1.v5.5;pacid=30779165
chromosome_6	phytozomev13	CDS	2874218	2874328	.	-	0	ID=Cre06.g272000.t1.1.v5.5.CDS.3;Parent=Cre06.g272000.t1.1.v5.5;pacid=30779165
chromosome_6	phytozomev13	exon	2874789	2875010	.	-	.	ID=Cre06.g272000.t1.1.v5.5.exon.2;Parent=Cre06.g272000.t1.1.v5.5;pacid=30779165
chromosome_6	phytozomev13	CDS	2874789	2875010	.	-	0	ID=Cre06.g272000.t1.1.v5.5.CDS.2;Parent=Cre06.g272000.t1.1.v5.5;pacid=30779165
chromosome_6	phytozomev13	CDS	2875213	2875251	.	-	0	ID=Cre06.g272000.t1.1.v5.5.CDS.1;Parent=Cre06.g272000.t1.1.v5.5;pacid=30779165
chromosome_6	phytozomev13	exon	2875213	2875466	.	-	.	ID=Cre06.g272000.t1.1.v5.5.exon.1;Parent=Cre06.g272000.t1.1.v5.5;pacid=30779165
chromosome_6	phytozomev13	five_prime_UTR	2875252	2875466	.	-	.	ID=Cre06.g272000.t1.1.v5.5.five_prime_UTR.1;Parent=Cre06.g272000.t1.1.v5.5;pacid=30779165
###
chromosome_6	phytozomev13	gene	2875877	2880881	.	-	.	ID=Cre06.g272050.v5.5;Name=Cre06.g272050
chromosome_6	phytozomev13	mRNA	2875877	2880881	.	-	.	ID=Cre06.g272050.t1.2.v5.5;Parent=Cre06.g272050.v5.5;Name=Cre06.g272050.t1.2;pacid=30779959;longest=1;geneName=PGM1
chromosome_6	phytozomev13	three_prime_UTR	2875877	2876359	.	-	.	ID=Cre06.g272050.t1.2.v5.5.three_prime_UTR.1;Parent=Cre06.g272050.t1.2.v5.5;pacid=30779959
chromosome_6	phytozomev13	exon	2875877	2876562	.	-	.	ID=Cre06.g272050.t1.2.v5.5.exon.9;Parent=Cre06.g272050.t1.2.v5.5;pacid=30779959
chromosome_6	phytozomev13	CDS	2876360	2876562	.	-	2	ID=Cre06.g272050.t1.2.v5.5.CDS.9;Parent=Cre06.g272050.t1.2.v5.5;pacid=30779959
chromosome_6	phytozomev13	exon	2876776	2876937	.	-	.	ID=Cre06.g272050.t1.2.v5.5.exon.8;Parent=Cre06.g272050.t1.2.v5.5;pacid=30779959
chromosome_6	phytozomev13	CDS	2876776	2876937	.	-	2	ID=Cre06.g272050.t1.2.v5.5.CDS.8;Parent=Cre06.g272050.t1.2.v5.5;pacid=30779959
chromosome_6	phytozomev13	exon	2877167	2877311	.	-	.	ID=Cre06.g272050.t1.2.v5.5.exon.7;Parent=Cre06.g272050.t1.2.v5.5;pacid=30779959
chromosome_6	phytozomev13	CDS	2877167	2877311	.	-	0	ID=Cre06.g272050.t1.2.v5.5.CDS.7;Parent=Cre06.g272050.t1.2.v5.5;pacid=30779959
chromosome_6	phytozomev13	exon	2877567	2877791	.	-	.	ID=Cre06.g272050.t1.2.v5.5.exon.6;Parent=Cre06.g272050.t1.2.v5.5;pacid=30779959
chromosome_6	phytozomev13	CDS	2877567	2877791	.	-	0	ID=Cre06.g272050.t1.2.v5.5.CDS.6;Parent=Cre06.g272050.t1.2.v5.5;pacid=30779959
chromosome_6	phytozomev13	exon	2878233	2878433	.	-	.	ID=Cre06.g272050.t1.2.v5.5.exon.5;Parent=Cre06.g272050.t1.2.v5.5;pacid=30779959
chromosome_6	phytozomev13	CDS	2878233	2878433	.	-	0	ID=Cre06.g272050.t1.2.v5.5.CDS.5;Parent=Cre06.g272050.t1.2.v5.5;pacid=30779959
chromosome_6	phytozomev13	exon	2878624	2878722	.	-	.	ID=Cre06.g272050.t1.2.v5.5.exon.4;Parent=Cre06.g272050.t1.2.v5.5;pacid=30779959
chromosome_6	phytozomev13	CDS	2878624	2878722	.	-	0	ID=Cre06.g272050.t1.2.v5.5.CDS.4;Parent=Cre06.g272050.t1.2.v5.5;pacid=30779959
chromosome_6	phytozomev13	exon	2879124	2879765	.	-	.	ID=Cre06.g272050.t1.2.v5.5.exon.3;Parent=Cre06.g272050.t1.2.v5.5;pacid=30779959
chromosome_6	phytozomev13	CDS	2879124	2879765	.	-	0	ID=Cre06.g272050.t1.2.v5.5.CDS.3;Parent=Cre06.g272050.t1.2.v5.5;pacid=30779959
chromosome_6	phytozomev13	exon	2880381	2880539	.	-	.	ID=Cre06.g272050.t1.2.v5.5.exon.2;Parent=Cre06.g272050.t1.2.v5.5;pacid=30779959
chromosome_6	phytozomev13	CDS	2880381	2880539	.	-	0	ID=Cre06.g272050.t1.2.v5.5.CDS.2;Parent=Cre06.g272050.t1.2.v5.5;pacid=30779959
chromosome_6	phytozomev13	CDS	2880785	2880829	.	-	0	ID=Cre06.g272050.t1.2.v5.5.CDS.1;Parent=Cre06.g272050.t1.2.v5.5;pacid=30779959
chromosome_6	phytozomev13	exon	2880785	2880881	.	-	.	ID=Cre06.g272050.t1.2.v5.5.exon.1;Parent=Cre06.g272050.t1.2.v5.5;pacid=30779959
chromosome_6	phytozomev13	five_prime_UTR	2880830	2880881	.	-	.	ID=Cre06.g272050.t1.2.v5.5.five_prime_UTR.1;Parent=Cre06.g272050.t1.2.v5.5;pacid=30779959
###
chromosome_6	phytozomev13	gene	2880931	2887311	.	-	.	ID=Cre06.g272100.v5.5;Name=Cre06.g272100
chromosome_6	phytozomev13	mRNA	2880931	2887311	.	-	.	ID=Cre06.g272100.t1.1.v5.5;Parent=Cre06.g272100.v5.5;Name=Cre06.g272100.t1.1;pacid=30779580;longest=1
chromosome_6	phytozomev13	three_prime_UTR	2880931	2881408	.	-	.	ID=Cre06.g272100.t1.1.v5.5.three_prime_UTR.1;Parent=Cre06.g272100.t1.1.v5.5;pacid=30779580
chromosome_6	phytozomev13	exon	2880931	2881468	.	-	.	ID=Cre06.g272100.t1.1.v5.5.exon.7;Parent=Cre06.g272100.t1.1.v5.5;pacid=30779580
chromosome_6	phytozomev13	CDS	2881409	2881468	.	-	0	ID=Cre06.g272100.t1.1.v5.5.CDS.7;Parent=Cre06.g272100.t1.1.v5.5;pacid=30779580
chromosome_6	phytozomev13	exon	2881714	2881994	.	-	.	ID=Cre06.g272100.t1.1.v5.5.exon.6;Parent=Cre06.g272100.t1.1.v5.5;pacid=30779580
chromosome_6	phytozomev13	CDS	2881714	2881994	.	-	2	ID=Cre06.g272100.t1.1.v5.5.CDS.6;Parent=Cre06.g272100.t1.1.v5.5;pacid=30779580
chromosome_6	phytozomev13	exon	2882144	2882228	.	-	.	ID=Cre06.g272100.t1.1.v5.5.exon.5;Parent=Cre06.g272100.t1.1.v5.5;pacid=30779580
chromosome_6	phytozomev13	CDS	2882144	2882228	.	-	0	ID=Cre06.g272100.t1.1.v5.5.CDS.5;Parent=Cre06.g272100.t1.1.v5.5;pacid=30779580
chromosome_6	phytozomev13	exon	2882425	2885910	.	-	.	ID=Cre06.g272100.t1.1.v5.5.exon.4;Parent=Cre06.g272100.t1.1.v5.5;pacid=30779580
chromosome_6	phytozomev13	CDS	2882425	2885910	.	-	0	ID=Cre06.g272100.t1.1.v5.5.CDS.4;Parent=Cre06.g272100.t1.1.v5.5;pacid=30779580
chromosome_6	phytozomev13	exon	2886047	2886186	.	-	.	ID=Cre06.g272100.t1.1.v5.5.exon.3;Parent=Cre06.g272100.t1.1.v5.5;pacid=30779580
chromosome_6	phytozomev13	CDS	2886047	2886186	.	-	2	ID=Cre06.g272100.t1.1.v5.5.CDS.3;Parent=Cre06.g272100.t1.1.v5.5;pacid=30779580
chromosome_6	phytozomev13	exon	2886340	2886562	.	-	.	ID=Cre06.g272100.t1.1.v5.5.exon.2;Parent=Cre06.g272100.t1.1.v5.5;pacid=30779580
chromosome_6	phytozomev13	CDS	2886340	2886562	.	-	0	ID=Cre06.g272100.t1.1.v5.5.CDS.2;Parent=Cre06.g272100.t1.1.v5.5;pacid=30779580
chromosome_6	phytozomev13	CDS	2886930	2886983	.	-	0	ID=Cre06.g272100.t1.1.v5.5.CDS.1;Parent=Cre06.g272100.t1.1.v5.5;pacid=30779580
chromosome_6	phytozomev13	exon	2886930	2887311	.	-	.	ID=Cre06.g272100.t1.1.v5.5.exon.1;Parent=Cre06.g272100.t1.1.v5.5;pacid=30779580
chromosome_6	phytozomev13	five_prime_UTR	2886984	2887311	.	-	.	ID=Cre06.g272100.t1.1.v5.5.five_prime_UTR.1;Parent=Cre06.g272100.t1.1.v5.5;pacid=30779580
###
chromosome_6	phytozomev13	gene	2887412	2889607	.	+	.	ID=Cre06.g272150.v5.5;Name=Cre06.g272150
chromosome_6	phytozomev13	mRNA	2887412	2889607	.	+	.	ID=Cre06.g272150.t1.2.v5.5;Parent=Cre06.g272150.v5.5;Name=Cre06.g272150.t1.2;pacid=30779750;longest=1
chromosome_6	phytozomev13	exon	2887412	2887651	.	+	.	ID=Cre06.g272150.t1.2.v5.5.exon.1;Parent=Cre06.g272150.t1.2.v5.5;pacid=30779750
chromosome_6	phytozomev13	five_prime_UTR	2887412	2887651	.	+	.	ID=Cre06.g272150.t1.2.v5.5.five_prime_UTR.1;Parent=Cre06.g272150.t1.2.v5.5;pacid=30779750
chromosome_6	phytozomev13	five_prime_UTR	2887754	2887828	.	+	.	ID=Cre06.g272150.t1.2.v5.5.five_prime_UTR.2;Parent=Cre06.g272150.t1.2.v5.5;pacid=30779750
chromosome_6	phytozomev13	exon	2887754	2887850	.	+	.	ID=Cre06.g272150.t1.2.v5.5.exon.2;Parent=Cre06.g272150.t1.2.v5.5;pacid=30779750
chromosome_6	phytozomev13	CDS	2887829	2887850	.	+	0	ID=Cre06.g272150.t1.2.v5.5.CDS.1;Parent=Cre06.g272150.t1.2.v5.5;pacid=30779750
chromosome_6	phytozomev13	exon	2888079	2888155	.	+	.	ID=Cre06.g272150.t1.2.v5.5.exon.3;Parent=Cre06.g272150.t1.2.v5.5;pacid=30779750
chromosome_6	phytozomev13	CDS	2888079	2888155	.	+	2	ID=Cre06.g272150.t1.2.v5.5.CDS.2;Parent=Cre06.g272150.t1.2.v5.5;pacid=30779750
chromosome_6	phytozomev13	exon	2888398	2888463	.	+	.	ID=Cre06.g272150.t1.2.v5.5.exon.4;Parent=Cre06.g272150.t1.2.v5.5;pacid=30779750
chromosome_6	phytozomev13	CDS	2888398	2888463	.	+	0	ID=Cre06.g272150.t1.2.v5.5.CDS.3;Parent=Cre06.g272150.t1.2.v5.5;pacid=30779750
chromosome_6	phytozomev13	exon	2888675	2888743	.	+	.	ID=Cre06.g272150.t1.2.v5.5.exon.5;Parent=Cre06.g272150.t1.2.v5.5;pacid=30779750
chromosome_6	phytozomev13	CDS	2888675	2888743	.	+	0	ID=Cre06.g272150.t1.2.v5.5.CDS.4;Parent=Cre06.g272150.t1.2.v5.5;pacid=30779750
chromosome_6	phytozomev13	CDS	2889035	2889127	.	+	0	ID=Cre06.g272150.t1.2.v5.5.CDS.5;Parent=Cre06.g272150.t1.2.v5.5;pacid=30779750
chromosome_6	phytozomev13	exon	2889035	2889607	.	+	.	ID=Cre06.g272150.t1.2.v5.5.exon.6;Parent=Cre06.g272150.t1.2.v5.5;pacid=30779750
chromosome_6	phytozomev13	three_prime_UTR	2889128	2889607	.	+	.	ID=Cre06.g272150.t1.2.v5.5.three_prime_UTR.1;Parent=Cre06.g272150.t1.2.v5.5;pacid=30779750
###
chromosome_6	phytozomev13	gene	2889662	2891753	.	+	.	ID=Cre06.g272200.v5.5;Name=Cre06.g272200
chromosome_6	phytozomev13	mRNA	2889662	2891753	.	+	.	ID=Cre06.g272200.t1.2.v5.5;Parent=Cre06.g272200.v5.5;Name=Cre06.g272200.t1.2;pacid=30779418;longest=1
chromosome_6	phytozomev13	five_prime_UTR	2889662	2889927	.	+	.	ID=Cre06.g272200.t1.2.v5.5.five_prime_UTR.1;Parent=Cre06.g272200.t1.2.v5.5;pacid=30779418
chromosome_6	phytozomev13	exon	2889662	2890001	.	+	.	ID=Cre06.g272200.t1.2.v5.5.exon.1;Parent=Cre06.g272200.t1.2.v5.5;pacid=30779418
chromosome_6	phytozomev13	CDS	2889928	2890001	.	+	0	ID=Cre06.g272200.t1.2.v5.5.CDS.1;Parent=Cre06.g272200.t1.2.v5.5;pacid=30779418
chromosome_6	phytozomev13	exon	2890246	2890333	.	+	.	ID=Cre06.g272200.t1.2.v5.5.exon.2;Parent=Cre06.g272200.t1.2.v5.5;pacid=30779418
chromosome_6	phytozomev13	CDS	2890246	2890333	.	+	1	ID=Cre06.g272200.t1.2.v5.5.CDS.2;Parent=Cre06.g272200.t1.2.v5.5;pacid=30779418
chromosome_6	phytozomev13	exon	2890542	2890654	.	+	.	ID=Cre06.g272200.t1.2.v5.5.exon.3;Parent=Cre06.g272200.t1.2.v5.5;pacid=30779418
chromosome_6	phytozomev13	CDS	2890542	2890654	.	+	0	ID=Cre06.g272200.t1.2.v5.5.CDS.3;Parent=Cre06.g272200.t1.2.v5.5;pacid=30779418
chromosome_6	phytozomev13	CDS	2890908	2891262	.	+	1	ID=Cre06.g272200.t1.2.v5.5.CDS.4;Parent=Cre06.g272200.t1.2.v5.5;pacid=30779418
chromosome_6	phytozomev13	exon	2890908	2891753	.	+	.	ID=Cre06.g272200.t1.2.v5.5.exon.4;Parent=Cre06.g272200.t1.2.v5.5;pacid=30779418
chromosome_6	phytozomev13	three_prime_UTR	2891263	2891753	.	+	.	ID=Cre06.g272200.t1.2.v5.5.three_prime_UTR.1;Parent=Cre06.g272200.t1.2.v5.5;pacid=30779418
###
chromosome_6	phytozomev13	gene	2891774	2896177	.	-	.	ID=Cre06.g272250.v5.5;Name=Cre06.g272250
chromosome_6	phytozomev13	mRNA	2891774	2896177	.	-	.	ID=Cre06.g272250.t1.1.v5.5;Parent=Cre06.g272250.v5.5;Name=Cre06.g272250.t1.1;pacid=30778641;longest=1;geneName=PHC27
chromosome_6	phytozomev13	three_prime_UTR	2891774	2892789	.	-	.	ID=Cre06.g272250.t1.1.v5.5.three_prime_UTR.1;Parent=Cre06.g272250.t1.1.v5.5;pacid=30778641
chromosome_6	phytozomev13	exon	2891774	2893628	.	-	.	ID=Cre06.g272250.t1.1.v5.5.exon.6;Parent=Cre06.g272250.t1.1.v5.5;pacid=30778641
chromosome_6	phytozomev13	CDS	2892790	2893628	.	-	2	ID=Cre06.g272250.t1.1.v5.5.CDS.5;Parent=Cre06.g272250.t1.1.v5.5;pacid=30778641
chromosome_6	phytozomev13	exon	2893849	2894805	.	-	.	ID=Cre06.g272250.t1.1.v5.5.exon.5;Parent=Cre06.g272250.t1.1.v5.5;pacid=30778641
chromosome_6	phytozomev13	CDS	2893849	2894805	.	-	2	ID=Cre06.g272250.t1.1.v5.5.CDS.4;Parent=Cre06.g272250.t1.1.v5.5;pacid=30778641
chromosome_6	phytozomev13	exon	2894941	2895087	.	-	.	ID=Cre06.g272250.t1.1.v5.5.exon.4;Parent=Cre06.g272250.t1.1.v5.5;pacid=30778641
chromosome_6	phytozomev13	CDS	2894941	2895087	.	-	2	ID=Cre06.g272250.t1.1.v5.5.CDS.3;Parent=Cre06.g272250.t1.1.v5.5;pacid=30778641
chromosome_6	phytozomev13	exon	2895232	2895501	.	-	.	ID=Cre06.g272250.t1.1.v5.5.exon.3;Parent=Cre06.g272250.t1.1.v5.5;pacid=30778641
chromosome_6	phytozomev13	CDS	2895232	2895501	.	-	2	ID=Cre06.g272250.t1.1.v5.5.CDS.2;Parent=Cre06.g272250.t1.1.v5.5;pacid=30778641
chromosome_6	phytozomev13	CDS	2895629	2895692	.	-	0	ID=Cre06.g272250.t1.1.v5.5.CDS.1;Parent=Cre06.g272250.t1.1.v5.5;pacid=30778641
chromosome_6	phytozomev13	exon	2895629	2895759	.	-	.	ID=Cre06.g272250.t1.1.v5.5.exon.2;Parent=Cre06.g272250.t1.1.v5.5;pacid=30778641
chromosome_6	phytozomev13	five_prime_UTR	2895693	2895759	.	-	.	ID=Cre06.g272250.t1.1.v5.5.five_prime_UTR.2;Parent=Cre06.g272250.t1.1.v5.5;pacid=30778641
chromosome_6	phytozomev13	exon	2895985	2896177	.	-	.	ID=Cre06.g272250.t1.1.v5.5.exon.1;Parent=Cre06.g272250.t1.1.v5.5;pacid=30778641
chromosome_6	phytozomev13	five_prime_UTR	2895985	2896177	.	-	.	ID=Cre06.g272250.t1.1.v5.5.five_prime_UTR.1;Parent=Cre06.g272250.t1.1.v5.5;pacid=30778641
###
chromosome_6	phytozomev13	gene	2896342	2900679	.	+	.	ID=Cre06.g272300.v5.5;Name=Cre06.g272300
chromosome_6	phytozomev13	mRNA	2896342	2900679	.	+	.	ID=Cre06.g272300.t1.2.v5.5;Parent=Cre06.g272300.v5.5;Name=Cre06.g272300.t1.2;pacid=30780135;longest=1;geneName=CPLD57
chromosome_6	phytozomev13	five_prime_UTR	2896342	2896808	.	+	.	ID=Cre06.g272300.t1.2.v5.5.five_prime_UTR.1;Parent=Cre06.g272300.t1.2.v5.5;pacid=30780135
chromosome_6	phytozomev13	exon	2896342	2897083	.	+	.	ID=Cre06.g272300.t1.2.v5.5.exon.1;Parent=Cre06.g272300.t1.2.v5.5;pacid=30780135
chromosome_6	phytozomev13	CDS	2896809	2897083	.	+	0	ID=Cre06.g272300.t1.2.v5.5.CDS.1;Parent=Cre06.g272300.t1.2.v5.5;pacid=30780135
chromosome_6	phytozomev13	exon	2897355	2897490	.	+	.	ID=Cre06.g272300.t1.2.v5.5.exon.2;Parent=Cre06.g272300.t1.2.v5.5;pacid=30780135
chromosome_6	phytozomev13	CDS	2897355	2897490	.	+	1	ID=Cre06.g272300.t1.2.v5.5.CDS.2;Parent=Cre06.g272300.t1.2.v5.5;pacid=30780135
chromosome_6	phytozomev13	exon	2897837	2897938	.	+	.	ID=Cre06.g272300.t1.2.v5.5.exon.3;Parent=Cre06.g272300.t1.2.v5.5;pacid=30780135
chromosome_6	phytozomev13	CDS	2897837	2897938	.	+	0	ID=Cre06.g272300.t1.2.v5.5.CDS.3;Parent=Cre06.g272300.t1.2.v5.5;pacid=30780135
chromosome_6	phytozomev13	exon	2898362	2898409	.	+	.	ID=Cre06.g272300.t1.2.v5.5.exon.4;Parent=Cre06.g272300.t1.2.v5.5;pacid=30780135
chromosome_6	phytozomev13	CDS	2898362	2898409	.	+	0	ID=Cre06.g272300.t1.2.v5.5.CDS.4;Parent=Cre06.g272300.t1.2.v5.5;pacid=30780135
chromosome_6	phytozomev13	exon	2898629	2898743	.	+	.	ID=Cre06.g272300.t1.2.v5.5.exon.5;Parent=Cre06.g272300.t1.2.v5.5;pacid=30780135
chromosome_6	phytozomev13	CDS	2898629	2898743	.	+	0	ID=Cre06.g272300.t1.2.v5.5.CDS.5;Parent=Cre06.g272300.t1.2.v5.5;pacid=30780135
chromosome_6	phytozomev13	exon	2899107	2899162	.	+	.	ID=Cre06.g272300.t1.2.v5.5.exon.6;Parent=Cre06.g272300.t1.2.v5.5;pacid=30780135
chromosome_6	phytozomev13	CDS	2899107	2899162	.	+	2	ID=Cre06.g272300.t1.2.v5.5.CDS.6;Parent=Cre06.g272300.t1.2.v5.5;pacid=30780135
chromosome_6	phytozomev13	exon	2899439	2899572	.	+	.	ID=Cre06.g272300.t1.2.v5.5.exon.7;Parent=Cre06.g272300.t1.2.v5.5;pacid=30780135
chromosome_6	phytozomev13	CDS	2899439	2899572	.	+	0	ID=Cre06.g272300.t1.2.v5.5.CDS.7;Parent=Cre06.g272300.t1.2.v5.5;pacid=30780135
chromosome_6	phytozomev13	CDS	2899992	2900100	.	+	1	ID=Cre06.g272300.t1.2.v5.5.CDS.8;Parent=Cre06.g272300.t1.2.v5.5;pacid=30780135
chromosome_6	phytozomev13	exon	2899992	2900679	.	+	.	ID=Cre06.g272300.t1.2.v5.5.exon.8;Parent=Cre06.g272300.t1.2.v5.5;pacid=30780135
chromosome_6	phytozomev13	three_prime_UTR	2900101	2900679	.	+	.	ID=Cre06.g272300.t1.2.v5.5.three_prime_UTR.1;Parent=Cre06.g272300.t1.2.v5.5;pacid=30780135
###
chromosome_6	phytozomev13	gene	2901408	2907046	.	-	.	ID=Cre06.g272350.v5.5;Name=Cre06.g272350
chromosome_6	phytozomev13	mRNA	2901408	2907046	.	-	.	ID=Cre06.g272350.t1.2.v5.5;Parent=Cre06.g272350.v5.5;Name=Cre06.g272350.t1.2;pacid=30779659;longest=1
chromosome_6	phytozomev13	three_prime_UTR	2901408	2901796	.	-	.	ID=Cre06.g272350.t1.2.v5.5.three_prime_UTR.1;Parent=Cre06.g272350.t1.2.v5.5;pacid=30779659
chromosome_6	phytozomev13	exon	2901408	2902008	.	-	.	ID=Cre06.g272350.t1.2.v5.5.exon.12;Parent=Cre06.g272350.t1.2.v5.5;pacid=30779659
chromosome_6	phytozomev13	CDS	2901797	2902008	.	-	2	ID=Cre06.g272350.t1.2.v5.5.CDS.12;Parent=Cre06.g272350.t1.2.v5.5;pacid=30779659
chromosome_6	phytozomev13	exon	2902226	2902361	.	-	.	ID=Cre06.g272350.t1.2.v5.5.exon.11;Parent=Cre06.g272350.t1.2.v5.5;pacid=30779659
chromosome_6	phytozomev13	CDS	2902226	2902361	.	-	0	ID=Cre06.g272350.t1.2.v5.5.CDS.11;Parent=Cre06.g272350.t1.2.v5.5;pacid=30779659
chromosome_6	phytozomev13	exon	2902565	2902980	.	-	.	ID=Cre06.g272350.t1.2.v5.5.exon.10;Parent=Cre06.g272350.t1.2.v5.5;pacid=30779659
chromosome_6	phytozomev13	CDS	2902565	2902980	.	-	2	ID=Cre06.g272350.t1.2.v5.5.CDS.10;Parent=Cre06.g272350.t1.2.v5.5;pacid=30779659
chromosome_6	phytozomev13	exon	2903109	2903208	.	-	.	ID=Cre06.g272350.t1.2.v5.5.exon.9;Parent=Cre06.g272350.t1.2.v5.5;pacid=30779659
chromosome_6	phytozomev13	CDS	2903109	2903208	.	-	0	ID=Cre06.g272350.t1.2.v5.5.CDS.9;Parent=Cre06.g272350.t1.2.v5.5;pacid=30779659
chromosome_6	phytozomev13	exon	2903389	2903700	.	-	.	ID=Cre06.g272350.t1.2.v5.5.exon.8;Parent=Cre06.g272350.t1.2.v5.5;pacid=30779659
chromosome_6	phytozomev13	CDS	2903389	2903700	.	-	0	ID=Cre06.g272350.t1.2.v5.5.CDS.8;Parent=Cre06.g272350.t1.2.v5.5;pacid=30779659
chromosome_6	phytozomev13	exon	2903957	2904115	.	-	.	ID=Cre06.g272350.t1.2.v5.5.exon.7;Parent=Cre06.g272350.t1.2.v5.5;pacid=30779659
chromosome_6	phytozomev13	CDS	2903957	2904115	.	-	0	ID=Cre06.g272350.t1.2.v5.5.CDS.7;Parent=Cre06.g272350.t1.2.v5.5;pacid=30779659
chromosome_6	phytozomev13	exon	2904506	2904682	.	-	.	ID=Cre06.g272350.t1.2.v5.5.exon.6;Parent=Cre06.g272350.t1.2.v5.5;pacid=30779659
chromosome_6	phytozomev13	CDS	2904506	2904682	.	-	0	ID=Cre06.g272350.t1.2.v5.5.CDS.6;Parent=Cre06.g272350.t1.2.v5.5;pacid=30779659
chromosome_6	phytozomev13	exon	2904856	2904907	.	-	.	ID=Cre06.g272350.t1.2.v5.5.exon.5;Parent=Cre06.g272350.t1.2.v5.5;pacid=30779659
chromosome_6	phytozomev13	CDS	2904856	2904907	.	-	1	ID=Cre06.g272350.t1.2.v5.5.CDS.5;Parent=Cre06.g272350.t1.2.v5.5;pacid=30779659
chromosome_6	phytozomev13	exon	2905220	2905386	.	-	.	ID=Cre06.g272350.t1.2.v5.5.exon.4;Parent=Cre06.g272350.t1.2.v5.5;pacid=30779659
chromosome_6	phytozomev13	CDS	2905220	2905386	.	-	0	ID=Cre06.g272350.t1.2.v5.5.CDS.4;Parent=Cre06.g272350.t1.2.v5.5;pacid=30779659
chromosome_6	phytozomev13	exon	2905758	2906155	.	-	.	ID=Cre06.g272350.t1.2.v5.5.exon.3;Parent=Cre06.g272350.t1.2.v5.5;pacid=30779659
chromosome_6	phytozomev13	CDS	2905758	2906155	.	-	2	ID=Cre06.g272350.t1.2.v5.5.CDS.3;Parent=Cre06.g272350.t1.2.v5.5;pacid=30779659
chromosome_6	phytozomev13	exon	2906472	2906565	.	-	.	ID=Cre06.g272350.t1.2.v5.5.exon.2;Parent=Cre06.g272350.t1.2.v5.5;pacid=30779659
chromosome_6	phytozomev13	CDS	2906472	2906565	.	-	0	ID=Cre06.g272350.t1.2.v5.5.CDS.2;Parent=Cre06.g272350.t1.2.v5.5;pacid=30779659
chromosome_6	phytozomev13	CDS	2906714	2906788	.	-	0	ID=Cre06.g272350.t1.2.v5.5.CDS.1;Parent=Cre06.g272350.t1.2.v5.5;pacid=30779659
chromosome_6	phytozomev13	exon	2906714	2907046	.	-	.	ID=Cre06.g272350.t1.2.v5.5.exon.1;Parent=Cre06.g272350.t1.2.v5.5;pacid=30779659
chromosome_6	phytozomev13	five_prime_UTR	2906789	2907046	.	-	.	ID=Cre06.g272350.t1.2.v5.5.five_prime_UTR.1;Parent=Cre06.g272350.t1.2.v5.5;pacid=30779659
###
chromosome_6	phytozomev13	gene	2907115	2908096	.	-	.	ID=Cre06.g272400.v5.5;Name=Cre06.g272400
chromosome_6	phytozomev13	mRNA	2907115	2908096	.	-	.	ID=Cre06.g272400.t1.2.v5.5;Parent=Cre06.g272400.v5.5;Name=Cre06.g272400.t1.2;pacid=30779384;longest=1
chromosome_6	phytozomev13	three_prime_UTR	2907115	2907272	.	-	.	ID=Cre06.g272400.t1.2.v5.5.three_prime_UTR.1;Parent=Cre06.g272400.t1.2.v5.5;pacid=30779384
chromosome_6	phytozomev13	exon	2907115	2907786	.	-	.	ID=Cre06.g272400.t1.2.v5.5.exon.2;Parent=Cre06.g272400.t1.2.v5.5;pacid=30779384
chromosome_6	phytozomev13	CDS	2907273	2907786	.	-	1	ID=Cre06.g272400.t1.2.v5.5.CDS.2;Parent=Cre06.g272400.t1.2.v5.5;pacid=30779384
chromosome_6	phytozomev13	CDS	2907853	2907980	.	-	0	ID=Cre06.g272400.t1.2.v5.5.CDS.1;Parent=Cre06.g272400.t1.2.v5.5;pacid=30779384
chromosome_6	phytozomev13	exon	2907853	2908096	.	-	.	ID=Cre06.g272400.t1.2.v5.5.exon.1;Parent=Cre06.g272400.t1.2.v5.5;pacid=30779384
chromosome_6	phytozomev13	five_prime_UTR	2907981	2908096	.	-	.	ID=Cre06.g272400.t1.2.v5.5.five_prime_UTR.1;Parent=Cre06.g272400.t1.2.v5.5;pacid=30779384
###
chromosome_6	phytozomev13	gene	2908268	2914196	.	-	.	ID=Cre06.g272450.v5.5;Name=Cre06.g272450
chromosome_6	phytozomev13	mRNA	2908268	2914196	.	-	.	ID=Cre06.g272450.t1.1.v5.5;Parent=Cre06.g272450.v5.5;Name=Cre06.g272450.t1.1;pacid=30780169;longest=1;geneName=MBI1
chromosome_6	phytozomev13	three_prime_UTR	2908268	2908908	.	-	.	ID=Cre06.g272450.t1.1.v5.5.three_prime_UTR.1;Parent=Cre06.g272450.t1.1.v5.5;pacid=30780169
chromosome_6	phytozomev13	exon	2908268	2909298	.	-	.	ID=Cre06.g272450.t1.1.v5.5.exon.5;Parent=Cre06.g272450.t1.1.v5.5;pacid=30780169
chromosome_6	phytozomev13	CDS	2908909	2909298	.	-	0	ID=Cre06.g272450.t1.1.v5.5.CDS.5;Parent=Cre06.g272450.t1.1.v5.5;pacid=30780169
chromosome_6	phytozomev13	exon	2909607	2910734	.	-	.	ID=Cre06.g272450.t1.1.v5.5.exon.4;Parent=Cre06.g272450.t1.1.v5.5;pacid=30780169
chromosome_6	phytozomev13	CDS	2909607	2910734	.	-	0	ID=Cre06.g272450.t1.1.v5.5.CDS.4;Parent=Cre06.g272450.t1.1.v5.5;pacid=30780169
chromosome_6	phytozomev13	exon	2911148	2913451	.	-	.	ID=Cre06.g272450.t1.1.v5.5.exon.3;Parent=Cre06.g272450.t1.1.v5.5;pacid=30780169
chromosome_6	phytozomev13	CDS	2911148	2913451	.	-	0	ID=Cre06.g272450.t1.1.v5.5.CDS.3;Parent=Cre06.g272450.t1.1.v5.5;pacid=30780169
chromosome_6	phytozomev13	exon	2913551	2913655	.	-	.	ID=Cre06.g272450.t1.1.v5.5.exon.2;Parent=Cre06.g272450.t1.1.v5.5;pacid=30780169
chromosome_6	phytozomev13	CDS	2913551	2913655	.	-	0	ID=Cre06.g272450.t1.1.v5.5.CDS.2;Parent=Cre06.g272450.t1.1.v5.5;pacid=30780169
chromosome_6	phytozomev13	CDS	2913728	2913793	.	-	0	ID=Cre06.g272450.t1.1.v5.5.CDS.1;Parent=Cre06.g272450.t1.1.v5.5;pacid=30780169
chromosome_6	phytozomev13	exon	2913728	2914196	.	-	.	ID=Cre06.g272450.t1.1.v5.5.exon.1;Parent=Cre06.g272450.t1.1.v5.5;pacid=30780169
chromosome_6	phytozomev13	five_prime_UTR	2913794	2914196	.	-	.	ID=Cre06.g272450.t1.1.v5.5.five_prime_UTR.1;Parent=Cre06.g272450.t1.1.v5.5;pacid=30780169
###
chromosome_6	phytozomev13	gene	2914471	2916036	.	-	.	ID=Cre06.g272475.v5.5;Name=Cre06.g272475
chromosome_6	phytozomev13	mRNA	2914471	2916036	.	-	.	ID=Cre06.g272475.t1.1.v5.5;Parent=Cre06.g272475.v5.5;Name=Cre06.g272475.t1.1;pacid=30779609;longest=1
chromosome_6	phytozomev13	three_prime_UTR	2914471	2915081	.	-	.	ID=Cre06.g272475.t1.1.v5.5.three_prime_UTR.1;Parent=Cre06.g272475.t1.1.v5.5;pacid=30779609
chromosome_6	phytozomev13	exon	2914471	2915159	.	-	.	ID=Cre06.g272475.t1.1.v5.5.exon.2;Parent=Cre06.g272475.t1.1.v5.5;pacid=30779609
chromosome_6	phytozomev13	CDS	2915082	2915159	.	-	0	ID=Cre06.g272475.t1.1.v5.5.CDS.2;Parent=Cre06.g272475.t1.1.v5.5;pacid=30779609
chromosome_6	phytozomev13	CDS	2915352	2916005	.	-	0	ID=Cre06.g272475.t1.1.v5.5.CDS.1;Parent=Cre06.g272475.t1.1.v5.5;pacid=30779609
chromosome_6	phytozomev13	exon	2915352	2916036	.	-	.	ID=Cre06.g272475.t1.1.v5.5.exon.1;Parent=Cre06.g272475.t1.1.v5.5;pacid=30779609
chromosome_6	phytozomev13	five_prime_UTR	2916006	2916036	.	-	.	ID=Cre06.g272475.t1.1.v5.5.five_prime_UTR.1;Parent=Cre06.g272475.t1.1.v5.5;pacid=30779609
###
chromosome_6	phytozomev13	gene	2916157	2918908	.	+	.	ID=Cre06.g272500.v5.5;Name=Cre06.g272500
chromosome_6	phytozomev13	mRNA	2916157	2918908	.	+	.	ID=Cre06.g272500.t1.2.v5.5;Parent=Cre06.g272500.v5.5;Name=Cre06.g272500.t1.2;pacid=30778543;longest=1
chromosome_6	phytozomev13	five_prime_UTR	2916157	2916240	.	+	.	ID=Cre06.g272500.t1.2.v5.5.five_prime_UTR.1;Parent=Cre06.g272500.t1.2.v5.5;pacid=30778543
chromosome_6	phytozomev13	exon	2916157	2916411	.	+	.	ID=Cre06.g272500.t1.2.v5.5.exon.1;Parent=Cre06.g272500.t1.2.v5.5;pacid=30778543
chromosome_6	phytozomev13	CDS	2916241	2916411	.	+	0	ID=Cre06.g272500.t1.2.v5.5.CDS.1;Parent=Cre06.g272500.t1.2.v5.5;pacid=30778543
chromosome_6	phytozomev13	exon	2916733	2916768	.	+	.	ID=Cre06.g272500.t1.2.v5.5.exon.2;Parent=Cre06.g272500.t1.2.v5.5;pacid=30778543
chromosome_6	phytozomev13	CDS	2916733	2916768	.	+	0	ID=Cre06.g272500.t1.2.v5.5.CDS.2;Parent=Cre06.g272500.t1.2.v5.5;pacid=30778543
chromosome_6	phytozomev13	exon	2917169	2917264	.	+	.	ID=Cre06.g272500.t1.2.v5.5.exon.3;Parent=Cre06.g272500.t1.2.v5.5;pacid=30778543
chromosome_6	phytozomev13	CDS	2917169	2917264	.	+	0	ID=Cre06.g272500.t1.2.v5.5.CDS.3;Parent=Cre06.g272500.t1.2.v5.5;pacid=30778543
chromosome_6	phytozomev13	CDS	2917533	2917637	.	+	0	ID=Cre06.g272500.t1.2.v5.5.CDS.4;Parent=Cre06.g272500.t1.2.v5.5;pacid=30778543
chromosome_6	phytozomev13	exon	2917533	2918908	.	+	.	ID=Cre06.g272500.t1.2.v5.5.exon.4;Parent=Cre06.g272500.t1.2.v5.5;pacid=30778543
chromosome_6	phytozomev13	three_prime_UTR	2917638	2918908	.	+	.	ID=Cre06.g272500.t1.2.v5.5.three_prime_UTR.1;Parent=Cre06.g272500.t1.2.v5.5;pacid=30778543
###
chromosome_6	phytozomev13	gene	2919067	2922148	.	+	.	ID=Cre06.g272550.v5.5;Name=Cre06.g272550
chromosome_6	phytozomev13	mRNA	2919067	2922148	.	+	.	ID=Cre06.g272550.t1.2.v5.5;Parent=Cre06.g272550.v5.5;Name=Cre06.g272550.t1.2;pacid=30779561;longest=1
chromosome_6	phytozomev13	five_prime_UTR	2919067	2919202	.	+	.	ID=Cre06.g272550.t1.2.v5.5.five_prime_UTR.1;Parent=Cre06.g272550.t1.2.v5.5;pacid=30779561
chromosome_6	phytozomev13	exon	2919067	2919781	.	+	.	ID=Cre06.g272550.t1.2.v5.5.exon.1;Parent=Cre06.g272550.t1.2.v5.5;pacid=30779561
chromosome_6	phytozomev13	CDS	2919203	2919781	.	+	0	ID=Cre06.g272550.t1.2.v5.5.CDS.1;Parent=Cre06.g272550.t1.2.v5.5;pacid=30779561
chromosome_6	phytozomev13	exon	2920084	2920164	.	+	.	ID=Cre06.g272550.t1.2.v5.5.exon.2;Parent=Cre06.g272550.t1.2.v5.5;pacid=30779561
chromosome_6	phytozomev13	CDS	2920084	2920164	.	+	0	ID=Cre06.g272550.t1.2.v5.5.CDS.2;Parent=Cre06.g272550.t1.2.v5.5;pacid=30779561
chromosome_6	phytozomev13	exon	2920414	2920494	.	+	.	ID=Cre06.g272550.t1.2.v5.5.exon.3;Parent=Cre06.g272550.t1.2.v5.5;pacid=30779561
chromosome_6	phytozomev13	CDS	2920414	2920494	.	+	0	ID=Cre06.g272550.t1.2.v5.5.CDS.3;Parent=Cre06.g272550.t1.2.v5.5;pacid=30779561
chromosome_6	phytozomev13	exon	2920809	2920981	.	+	.	ID=Cre06.g272550.t1.2.v5.5.exon.4;Parent=Cre06.g272550.t1.2.v5.5;pacid=30779561
chromosome_6	phytozomev13	CDS	2920809	2920981	.	+	0	ID=Cre06.g272550.t1.2.v5.5.CDS.4;Parent=Cre06.g272550.t1.2.v5.5;pacid=30779561
chromosome_6	phytozomev13	CDS	2921244	2921304	.	+	1	ID=Cre06.g272550.t1.2.v5.5.CDS.5;Parent=Cre06.g272550.t1.2.v5.5;pacid=30779561
chromosome_6	phytozomev13	exon	2921244	2922148	.	+	.	ID=Cre06.g272550.t1.2.v5.5.exon.5;Parent=Cre06.g272550.t1.2.v5.5;pacid=30779561
chromosome_6	phytozomev13	three_prime_UTR	2921305	2922148	.	+	.	ID=Cre06.g272550.t1.2.v5.5.three_prime_UTR.1;Parent=Cre06.g272550.t1.2.v5.5;pacid=30779561
###
chromosome_6	phytozomev13	gene	2922217	2925498	.	+	.	ID=Cre06.g272600.v5.5;Name=Cre06.g272600
chromosome_6	phytozomev13	mRNA	2922217	2925498	.	+	.	ID=Cre06.g272600.t1.2.v5.5;Parent=Cre06.g272600.v5.5;Name=Cre06.g272600.t1.2;pacid=30778582;longest=1
chromosome_6	phytozomev13	five_prime_UTR	2922217	2922257	.	+	.	ID=Cre06.g272600.t1.2.v5.5.five_prime_UTR.1;Parent=Cre06.g272600.t1.2.v5.5;pacid=30778582
chromosome_6	phytozomev13	exon	2922217	2922389	.	+	.	ID=Cre06.g272600.t1.2.v5.5.exon.1;Parent=Cre06.g272600.t1.2.v5.5;pacid=30778582
chromosome_6	phytozomev13	CDS	2922258	2922389	.	+	0	ID=Cre06.g272600.t1.2.v5.5.CDS.1;Parent=Cre06.g272600.t1.2.v5.5;pacid=30778582
chromosome_6	phytozomev13	exon	2922486	2922558	.	+	.	ID=Cre06.g272600.t1.2.v5.5.exon.2;Parent=Cre06.g272600.t1.2.v5.5;pacid=30778582
chromosome_6	phytozomev13	CDS	2922486	2922558	.	+	0	ID=Cre06.g272600.t1.2.v5.5.CDS.2;Parent=Cre06.g272600.t1.2.v5.5;pacid=30778582
chromosome_6	phytozomev13	CDS	2922662	2922951	.	+	2	ID=Cre06.g272600.t1.2.v5.5.CDS.3;Parent=Cre06.g272600.t1.2.v5.5;pacid=30778582
chromosome_6	phytozomev13	exon	2922662	2925498	.	+	.	ID=Cre06.g272600.t1.2.v5.5.exon.3;Parent=Cre06.g272600.t1.2.v5.5;pacid=30778582
chromosome_6	phytozomev13	three_prime_UTR	2922952	2925498	.	+	.	ID=Cre06.g272600.t1.2.v5.5.three_prime_UTR.1;Parent=Cre06.g272600.t1.2.v5.5;pacid=30778582
###
chromosome_6	phytozomev13	gene	2925547	2927896	.	-	.	ID=Cre06.g272650.v5.5;Name=Cre06.g272650
chromosome_6	phytozomev13	mRNA	2925547	2927896	.	-	.	ID=Cre06.g272650.t1.2.v5.5;Parent=Cre06.g272650.v5.5;Name=Cre06.g272650.t1.2;pacid=30779881;longest=1;geneName=LHCA8
chromosome_6	phytozomev13	three_prime_UTR	2925547	2925838	.	-	.	ID=Cre06.g272650.t1.2.v5.5.three_prime_UTR.1;Parent=Cre06.g272650.t1.2.v5.5;pacid=30779881
chromosome_6	phytozomev13	exon	2925547	2925930	.	-	.	ID=Cre06.g272650.t1.2.v5.5.exon.7;Parent=Cre06.g272650.t1.2.v5.5;pacid=30779881
chromosome_6	phytozomev13	CDS	2925839	2925930	.	-	2	ID=Cre06.g272650.t1.2.v5.5.CDS.7;Parent=Cre06.g272650.t1.2.v5.5;pacid=30779881
chromosome_6	phytozomev13	exon	2926085	2926195	.	-	.	ID=Cre06.g272650.t1.2.v5.5.exon.6;Parent=Cre06.g272650.t1.2.v5.5;pacid=30779881
chromosome_6	phytozomev13	CDS	2926085	2926195	.	-	2	ID=Cre06.g272650.t1.2.v5.5.CDS.6;Parent=Cre06.g272650.t1.2.v5.5;pacid=30779881
chromosome_6	phytozomev13	exon	2926482	2926652	.	-	.	ID=Cre06.g272650.t1.2.v5.5.exon.5;Parent=Cre06.g272650.t1.2.v5.5;pacid=30779881
chromosome_6	phytozomev13	CDS	2926482	2926652	.	-	2	ID=Cre06.g272650.t1.2.v5.5.CDS.5;Parent=Cre06.g272650.t1.2.v5.5;pacid=30779881
chromosome_6	phytozomev13	exon	2926910	2926994	.	-	.	ID=Cre06.g272650.t1.2.v5.5.exon.4;Parent=Cre06.g272650.t1.2.v5.5;pacid=30779881
chromosome_6	phytozomev13	CDS	2926910	2926994	.	-	0	ID=Cre06.g272650.t1.2.v5.5.CDS.4;Parent=Cre06.g272650.t1.2.v5.5;pacid=30779881
chromosome_6	phytozomev13	exon	2927241	2927310	.	-	.	ID=Cre06.g272650.t1.2.v5.5.exon.3;Parent=Cre06.g272650.t1.2.v5.5;pacid=30779881
chromosome_6	phytozomev13	CDS	2927241	2927310	.	-	1	ID=Cre06.g272650.t1.2.v5.5.CDS.3;Parent=Cre06.g272650.t1.2.v5.5;pacid=30779881
chromosome_6	phytozomev13	exon	2927492	2927537	.	-	.	ID=Cre06.g272650.t1.2.v5.5.exon.2;Parent=Cre06.g272650.t1.2.v5.5;pacid=30779881
chromosome_6	phytozomev13	CDS	2927492	2927537	.	-	2	ID=Cre06.g272650.t1.2.v5.5.CDS.2;Parent=Cre06.g272650.t1.2.v5.5;pacid=30779881
chromosome_6	phytozomev13	CDS	2927651	2927807	.	-	0	ID=Cre06.g272650.t1.2.v5.5.CDS.1;Parent=Cre06.g272650.t1.2.v5.5;pacid=30779881
chromosome_6	phytozomev13	exon	2927651	2927896	.	-	.	ID=Cre06.g272650.t1.2.v5.5.exon.1;Parent=Cre06.g272650.t1.2.v5.5;pacid=30779881
chromosome_6	phytozomev13	five_prime_UTR	2927808	2927896	.	-	.	ID=Cre06.g272650.t1.2.v5.5.five_prime_UTR.1;Parent=Cre06.g272650.t1.2.v5.5;pacid=30779881
###
chromosome_6	phytozomev13	gene	2928987	2932671	.	+	.	ID=Cre06.g272701.v5.5;Name=Cre06.g272701
chromosome_6	phytozomev13	mRNA	2928987	2932671	.	+	.	ID=Cre06.g272701.t1.1.v5.5;Parent=Cre06.g272701.v5.5;Name=Cre06.g272701.t1.1;pacid=30778793;longest=1
chromosome_6	phytozomev13	exon	2928987	2929464	.	+	.	ID=Cre06.g272701.t1.1.v5.5.exon.1;Parent=Cre06.g272701.t1.1.v5.5;pacid=30778793
chromosome_6	phytozomev13	five_prime_UTR	2928987	2929464	.	+	.	ID=Cre06.g272701.t1.1.v5.5.five_prime_UTR.1;Parent=Cre06.g272701.t1.1.v5.5;pacid=30778793
chromosome_6	phytozomev13	five_prime_UTR	2929730	2929830	.	+	.	ID=Cre06.g272701.t1.1.v5.5.five_prime_UTR.2;Parent=Cre06.g272701.t1.1.v5.5;pacid=30778793
chromosome_6	phytozomev13	exon	2929730	2929986	.	+	.	ID=Cre06.g272701.t1.1.v5.5.exon.2;Parent=Cre06.g272701.t1.1.v5.5;pacid=30778793
chromosome_6	phytozomev13	CDS	2929831	2929986	.	+	0	ID=Cre06.g272701.t1.1.v5.5.CDS.1;Parent=Cre06.g272701.t1.1.v5.5;pacid=30778793
chromosome_6	phytozomev13	exon	2930370	2930473	.	+	.	ID=Cre06.g272701.t1.1.v5.5.exon.3;Parent=Cre06.g272701.t1.1.v5.5;pacid=30778793
chromosome_6	phytozomev13	CDS	2930370	2930473	.	+	0	ID=Cre06.g272701.t1.1.v5.5.CDS.2;Parent=Cre06.g272701.t1.1.v5.5;pacid=30778793
chromosome_6	phytozomev13	exon	2930614	2930770	.	+	.	ID=Cre06.g272701.t1.1.v5.5.exon.4;Parent=Cre06.g272701.t1.1.v5.5;pacid=30778793
chromosome_6	phytozomev13	CDS	2930614	2930770	.	+	1	ID=Cre06.g272701.t1.1.v5.5.CDS.3;Parent=Cre06.g272701.t1.1.v5.5;pacid=30778793
chromosome_6	phytozomev13	CDS	2931023	2931229	.	+	0	ID=Cre06.g272701.t1.1.v5.5.CDS.4;Parent=Cre06.g272701.t1.1.v5.5;pacid=30778793
chromosome_6	phytozomev13	exon	2931023	2932671	.	+	.	ID=Cre06.g272701.t1.1.v5.5.exon.5;Parent=Cre06.g272701.t1.1.v5.5;pacid=30778793
chromosome_6	phytozomev13	three_prime_UTR	2931230	2932671	.	+	.	ID=Cre06.g272701.t1.1.v5.5.three_prime_UTR.1;Parent=Cre06.g272701.t1.1.v5.5;pacid=30778793
###
chromosome_6	phytozomev13	gene	2933247	2934458	.	+	.	ID=Cre06.g272750.v5.5;Name=Cre06.g272750
chromosome_6	phytozomev13	mRNA	2933247	2934458	.	+	.	ID=Cre06.g272750.t1.1.v5.5;Parent=Cre06.g272750.v5.5;Name=Cre06.g272750.t1.1;pacid=30780142;longest=1
chromosome_6	phytozomev13	five_prime_UTR	2933247	2933415	.	+	.	ID=Cre06.g272750.t1.1.v5.5.five_prime_UTR.1;Parent=Cre06.g272750.t1.1.v5.5;pacid=30780142
chromosome_6	phytozomev13	exon	2933247	2933873	.	+	.	ID=Cre06.g272750.t1.1.v5.5.exon.1;Parent=Cre06.g272750.t1.1.v5.5;pacid=30780142
chromosome_6	phytozomev13	CDS	2933416	2933871	.	+	0	ID=Cre06.g272750.t1.1.v5.5.CDS.1;Parent=Cre06.g272750.t1.1.v5.5;pacid=30780142
chromosome_6	phytozomev13	three_prime_UTR	2933872	2933873	.	+	.	ID=Cre06.g272750.t1.1.v5.5.three_prime_UTR.1;Parent=Cre06.g272750.t1.1.v5.5;pacid=30780142
chromosome_6	phytozomev13	exon	2934207	2934458	.	+	.	ID=Cre06.g272750.t1.1.v5.5.exon.2;Parent=Cre06.g272750.t1.1.v5.5;pacid=30780142
chromosome_6	phytozomev13	three_prime_UTR	2934207	2934458	.	+	.	ID=Cre06.g272750.t1.1.v5.5.three_prime_UTR.2;Parent=Cre06.g272750.t1.1.v5.5;pacid=30780142
###
chromosome_6	phytozomev13	gene	2934507	2936264	.	+	.	ID=Cre06.g272760.v5.5;Name=Cre06.g272760
chromosome_6	phytozomev13	mRNA	2934507	2936264	.	+	.	ID=Cre06.g272760.t1.2.v5.5;Parent=Cre06.g272760.v5.5;Name=Cre06.g272760.t1.2;pacid=30778989;longest=1
chromosome_6	phytozomev13	five_prime_UTR	2934507	2934596	.	+	.	ID=Cre06.g272760.t1.2.v5.5.five_prime_UTR.1;Parent=Cre06.g272760.t1.2.v5.5;pacid=30778989
chromosome_6	phytozomev13	exon	2934507	2934827	.	+	.	ID=Cre06.g272760.t1.2.v5.5.exon.1;Parent=Cre06.g272760.t1.2.v5.5;pacid=30778989
chromosome_6	phytozomev13	CDS	2934597	2934827	.	+	0	ID=Cre06.g272760.t1.2.v5.5.CDS.1;Parent=Cre06.g272760.t1.2.v5.5;pacid=30778989
chromosome_6	phytozomev13	CDS	2935004	2935423	.	+	0	ID=Cre06.g272760.t1.2.v5.5.CDS.2;Parent=Cre06.g272760.t1.2.v5.5;pacid=30778989
chromosome_6	phytozomev13	exon	2935004	2936264	.	+	.	ID=Cre06.g272760.t1.2.v5.5.exon.2;Parent=Cre06.g272760.t1.2.v5.5;pacid=30778989
chromosome_6	phytozomev13	three_prime_UTR	2935424	2936264	.	+	.	ID=Cre06.g272760.t1.2.v5.5.three_prime_UTR.1;Parent=Cre06.g272760.t1.2.v5.5;pacid=30778989
###
chromosome_6	phytozomev13	gene	2937601	2941166	.	-	.	ID=Cre06.g272800.v5.5;Name=Cre06.g272800
chromosome_6	phytozomev13	mRNA	2937601	2941166	.	-	.	ID=Cre06.g272800.t1.2.v5.5;Parent=Cre06.g272800.v5.5;Name=Cre06.g272800.t1.2;pacid=30780026;longest=1;geneName=RPS8
chromosome_6	phytozomev13	three_prime_UTR	2937601	2938673	.	-	.	ID=Cre06.g272800.t1.2.v5.5.three_prime_UTR.1;Parent=Cre06.g272800.t1.2.v5.5;pacid=30780026
chromosome_6	phytozomev13	exon	2937601	2938886	.	-	.	ID=Cre06.g272800.t1.2.v5.5.exon.5;Parent=Cre06.g272800.t1.2.v5.5;pacid=30780026
chromosome_6	phytozomev13	CDS	2938674	2938886	.	-	0	ID=Cre06.g272800.t1.2.v5.5.CDS.5;Parent=Cre06.g272800.t1.2.v5.5;pacid=30780026
chromosome_6	phytozomev13	exon	2939399	2939599	.	-	.	ID=Cre06.g272800.t1.2.v5.5.exon.4;Parent=Cre06.g272800.t1.2.v5.5;pacid=30780026
chromosome_6	phytozomev13	CDS	2939399	2939599	.	-	0	ID=Cre06.g272800.t1.2.v5.5.CDS.4;Parent=Cre06.g272800.t1.2.v5.5;pacid=30780026
chromosome_6	phytozomev13	exon	2940469	2940604	.	-	.	ID=Cre06.g272800.t1.2.v5.5.exon.3;Parent=Cre06.g272800.t1.2.v5.5;pacid=30780026
chromosome_6	phytozomev13	CDS	2940469	2940604	.	-	1	ID=Cre06.g272800.t1.2.v5.5.CDS.3;Parent=Cre06.g272800.t1.2.v5.5;pacid=30780026
chromosome_6	phytozomev13	exon	2940923	2940995	.	-	.	ID=Cre06.g272800.t1.2.v5.5.exon.2;Parent=Cre06.g272800.t1.2.v5.5;pacid=30780026
chromosome_6	phytozomev13	CDS	2940923	2940995	.	-	2	ID=Cre06.g272800.t1.2.v5.5.CDS.2;Parent=Cre06.g272800.t1.2.v5.5;pacid=30780026
chromosome_6	phytozomev13	CDS	2941133	2941136	.	-	0	ID=Cre06.g272800.t1.2.v5.5.CDS.1;Parent=Cre06.g272800.t1.2.v5.5;pacid=30780026
chromosome_6	phytozomev13	exon	2941133	2941166	.	-	.	ID=Cre06.g272800.t1.2.v5.5.exon.1;Parent=Cre06.g272800.t1.2.v5.5;pacid=30780026
chromosome_6	phytozomev13	five_prime_UTR	2941137	2941166	.	-	.	ID=Cre06.g272800.t1.2.v5.5.five_prime_UTR.1;Parent=Cre06.g272800.t1.2.v5.5;pacid=30780026
###
chromosome_6	phytozomev13	gene	2941297	2943824	.	+	.	ID=Cre06.g272850.v5.5;Name=Cre06.g272850
chromosome_6	phytozomev13	mRNA	2941297	2943824	.	+	.	ID=Cre06.g272850.t1.2.v5.5;Parent=Cre06.g272850.v5.5;Name=Cre06.g272850.t1.2;pacid=30779201;longest=1;geneName=PRPL10
chromosome_6	phytozomev13	five_prime_UTR	2941297	2941392	.	+	.	ID=Cre06.g272850.t1.2.v5.5.five_prime_UTR.1;Parent=Cre06.g272850.t1.2.v5.5;pacid=30779201
chromosome_6	phytozomev13	exon	2941297	2941418	.	+	.	ID=Cre06.g272850.t1.2.v5.5.exon.1;Parent=Cre06.g272850.t1.2.v5.5;pacid=30779201
chromosome_6	phytozomev13	CDS	2941393	2941418	.	+	0	ID=Cre06.g272850.t1.2.v5.5.CDS.1;Parent=Cre06.g272850.t1.2.v5.5;pacid=30779201
chromosome_6	phytozomev13	exon	2941499	2941565	.	+	.	ID=Cre06.g272850.t1.2.v5.5.exon.2;Parent=Cre06.g272850.t1.2.v5.5;pacid=30779201
chromosome_6	phytozomev13	CDS	2941499	2941565	.	+	1	ID=Cre06.g272850.t1.2.v5.5.CDS.2;Parent=Cre06.g272850.t1.2.v5.5;pacid=30779201
chromosome_6	phytozomev13	exon	2941634	2941741	.	+	.	ID=Cre06.g272850.t1.2.v5.5.exon.3;Parent=Cre06.g272850.t1.2.v5.5;pacid=30779201
chromosome_6	phytozomev13	CDS	2941634	2941741	.	+	0	ID=Cre06.g272850.t1.2.v5.5.CDS.3;Parent=Cre06.g272850.t1.2.v5.5;pacid=30779201
chromosome_6	phytozomev13	exon	2941817	2941948	.	+	.	ID=Cre06.g272850.t1.2.v5.5.exon.4;Parent=Cre06.g272850.t1.2.v5.5;pacid=30779201
chromosome_6	phytozomev13	CDS	2941817	2941948	.	+	0	ID=Cre06.g272850.t1.2.v5.5.CDS.4;Parent=Cre06.g272850.t1.2.v5.5;pacid=30779201
chromosome_6	phytozomev13	exon	2942344	2942526	.	+	.	ID=Cre06.g272850.t1.2.v5.5.exon.5;Parent=Cre06.g272850.t1.2.v5.5;pacid=30779201
chromosome_6	phytozomev13	CDS	2942344	2942526	.	+	0	ID=Cre06.g272850.t1.2.v5.5.CDS.5;Parent=Cre06.g272850.t1.2.v5.5;pacid=30779201
chromosome_6	phytozomev13	CDS	2943002	2943193	.	+	0	ID=Cre06.g272850.t1.2.v5.5.CDS.6;Parent=Cre06.g272850.t1.2.v5.5;pacid=30779201
chromosome_6	phytozomev13	exon	2943002	2943824	.	+	.	ID=Cre06.g272850.t1.2.v5.5.exon.6;Parent=Cre06.g272850.t1.2.v5.5;pacid=30779201
chromosome_6	phytozomev13	three_prime_UTR	2943194	2943824	.	+	.	ID=Cre06.g272850.t1.2.v5.5.three_prime_UTR.1;Parent=Cre06.g272850.t1.2.v5.5;pacid=30779201
###
chromosome_6	phytozomev13	gene	2943997	2947698	.	+	.	ID=Cre06.g272900.v5.5;Name=Cre06.g272900
chromosome_6	phytozomev13	mRNA	2943997	2947698	.	+	.	ID=Cre06.g272900.t1.2.v5.5;Parent=Cre06.g272900.v5.5;Name=Cre06.g272900.t1.2;pacid=30779345;longest=1;geneName=AOF3
chromosome_6	phytozomev13	five_prime_UTR	2943997	2944144	.	+	.	ID=Cre06.g272900.t1.2.v5.5.five_prime_UTR.1;Parent=Cre06.g272900.t1.2.v5.5;pacid=30779345
chromosome_6	phytozomev13	exon	2943997	2944159	.	+	.	ID=Cre06.g272900.t1.2.v5.5.exon.1;Parent=Cre06.g272900.t1.2.v5.5;pacid=30779345
chromosome_6	phytozomev13	CDS	2944145	2944159	.	+	0	ID=Cre06.g272900.t1.2.v5.5.CDS.1;Parent=Cre06.g272900.t1.2.v5.5;pacid=30779345
chromosome_6	phytozomev13	exon	2944267	2944362	.	+	.	ID=Cre06.g272900.t1.2.v5.5.exon.2;Parent=Cre06.g272900.t1.2.v5.5;pacid=30779345
chromosome_6	phytozomev13	CDS	2944267	2944362	.	+	0	ID=Cre06.g272900.t1.2.v5.5.CDS.2;Parent=Cre06.g272900.t1.2.v5.5;pacid=30779345
chromosome_6	phytozomev13	exon	2944442	2944681	.	+	.	ID=Cre06.g272900.t1.2.v5.5.exon.3;Parent=Cre06.g272900.t1.2.v5.5;pacid=30779345
chromosome_6	phytozomev13	CDS	2944442	2944681	.	+	0	ID=Cre06.g272900.t1.2.v5.5.CDS.3;Parent=Cre06.g272900.t1.2.v5.5;pacid=30779345
chromosome_6	phytozomev13	exon	2944843	2944983	.	+	.	ID=Cre06.g272900.t1.2.v5.5.exon.4;Parent=Cre06.g272900.t1.2.v5.5;pacid=30779345
chromosome_6	phytozomev13	CDS	2944843	2944983	.	+	0	ID=Cre06.g272900.t1.2.v5.5.CDS.4;Parent=Cre06.g272900.t1.2.v5.5;pacid=30779345
chromosome_6	phytozomev13	exon	2945123	2945329	.	+	.	ID=Cre06.g272900.t1.2.v5.5.exon.5;Parent=Cre06.g272900.t1.2.v5.5;pacid=30779345
chromosome_6	phytozomev13	CDS	2945123	2945329	.	+	0	ID=Cre06.g272900.t1.2.v5.5.CDS.5;Parent=Cre06.g272900.t1.2.v5.5;pacid=30779345
chromosome_6	phytozomev13	exon	2945463	2945719	.	+	.	ID=Cre06.g272900.t1.2.v5.5.exon.6;Parent=Cre06.g272900.t1.2.v5.5;pacid=30779345
chromosome_6	phytozomev13	CDS	2945463	2945719	.	+	0	ID=Cre06.g272900.t1.2.v5.5.CDS.6;Parent=Cre06.g272900.t1.2.v5.5;pacid=30779345
chromosome_6	phytozomev13	exon	2945845	2946051	.	+	.	ID=Cre06.g272900.t1.2.v5.5.exon.7;Parent=Cre06.g272900.t1.2.v5.5;pacid=30779345
chromosome_6	phytozomev13	CDS	2945845	2946051	.	+	1	ID=Cre06.g272900.t1.2.v5.5.CDS.7;Parent=Cre06.g272900.t1.2.v5.5;pacid=30779345
chromosome_6	phytozomev13	exon	2946184	2946388	.	+	.	ID=Cre06.g272900.t1.2.v5.5.exon.8;Parent=Cre06.g272900.t1.2.v5.5;pacid=30779345
chromosome_6	phytozomev13	CDS	2946184	2946388	.	+	1	ID=Cre06.g272900.t1.2.v5.5.CDS.8;Parent=Cre06.g272900.t1.2.v5.5;pacid=30779345
chromosome_6	phytozomev13	CDS	2946527	2946673	.	+	0	ID=Cre06.g272900.t1.2.v5.5.CDS.9;Parent=Cre06.g272900.t1.2.v5.5;pacid=30779345
chromosome_6	phytozomev13	exon	2946527	2947698	.	+	.	ID=Cre06.g272900.t1.2.v5.5.exon.9;Parent=Cre06.g272900.t1.2.v5.5;pacid=30779345
chromosome_6	phytozomev13	three_prime_UTR	2946674	2947698	.	+	.	ID=Cre06.g272900.t1.2.v5.5.three_prime_UTR.1;Parent=Cre06.g272900.t1.2.v5.5;pacid=30779345
###
chromosome_6	phytozomev13	gene	2948287	2950784	.	+	.	ID=Cre06.g272950.v5.5;Name=Cre06.g272950
chromosome_6	phytozomev13	mRNA	2948287	2950784	.	+	.	ID=Cre06.g272950.t1.1.v5.5;Parent=Cre06.g272950.v5.5;Name=Cre06.g272950.t1.1;pacid=30778811;longest=1;geneName=RPS18
chromosome_6	phytozomev13	exon	2948287	2948464	.	+	.	ID=Cre06.g272950.t1.1.v5.5.exon.1;Parent=Cre06.g272950.t1.1.v5.5;pacid=30778811
chromosome_6	phytozomev13	five_prime_UTR	2948287	2948464	.	+	.	ID=Cre06.g272950.t1.1.v5.5.five_prime_UTR.1;Parent=Cre06.g272950.t1.1.v5.5;pacid=30778811
chromosome_6	phytozomev13	five_prime_UTR	2948792	2948795	.	+	.	ID=Cre06.g272950.t1.1.v5.5.five_prime_UTR.2;Parent=Cre06.g272950.t1.1.v5.5;pacid=30778811
chromosome_6	phytozomev13	exon	2948792	2948967	.	+	.	ID=Cre06.g272950.t1.1.v5.5.exon.2;Parent=Cre06.g272950.t1.1.v5.5;pacid=30778811
chromosome_6	phytozomev13	CDS	2948796	2948967	.	+	0	ID=Cre06.g272950.t1.1.v5.5.CDS.1;Parent=Cre06.g272950.t1.1.v5.5;pacid=30778811
chromosome_6	phytozomev13	exon	2949191	2949312	.	+	.	ID=Cre06.g272950.t1.1.v5.5.exon.3;Parent=Cre06.g272950.t1.1.v5.5;pacid=30778811
chromosome_6	phytozomev13	CDS	2949191	2949312	.	+	2	ID=Cre06.g272950.t1.1.v5.5.CDS.2;Parent=Cre06.g272950.t1.1.v5.5;pacid=30778811
chromosome_6	phytozomev13	exon	2950194	2950342	.	+	.	ID=Cre06.g272950.t1.1.v5.5.exon.4;Parent=Cre06.g272950.t1.1.v5.5;pacid=30778811
chromosome_6	phytozomev13	CDS	2950194	2950342	.	+	0	ID=Cre06.g272950.t1.1.v5.5.CDS.3;Parent=Cre06.g272950.t1.1.v5.5;pacid=30778811
chromosome_6	phytozomev13	CDS	2950582	2950600	.	+	1	ID=Cre06.g272950.t1.1.v5.5.CDS.4;Parent=Cre06.g272950.t1.1.v5.5;pacid=30778811
chromosome_6	phytozomev13	exon	2950582	2950784	.	+	.	ID=Cre06.g272950.t1.1.v5.5.exon.5;Parent=Cre06.g272950.t1.1.v5.5;pacid=30778811
chromosome_6	phytozomev13	three_prime_UTR	2950601	2950784	.	+	.	ID=Cre06.g272950.t1.1.v5.5.three_prime_UTR.1;Parent=Cre06.g272950.t1.1.v5.5;pacid=30778811
###
chromosome_6	phytozomev13	gene	2951105	2953056	.	-	.	ID=Cre06.g273000.v5.5;Name=Cre06.g273000
chromosome_6	phytozomev13	mRNA	2951105	2953056	.	-	.	ID=Cre06.g273000.t1.2.v5.5;Parent=Cre06.g273000.v5.5;Name=Cre06.g273000.t1.2;pacid=30779564;longest=1
chromosome_6	phytozomev13	three_prime_UTR	2951105	2951313	.	-	.	ID=Cre06.g273000.t1.2.v5.5.three_prime_UTR.1;Parent=Cre06.g273000.t1.2.v5.5;pacid=30779564
chromosome_6	phytozomev13	exon	2951105	2951381	.	-	.	ID=Cre06.g273000.t1.2.v5.5.exon.6;Parent=Cre06.g273000.t1.2.v5.5;pacid=30779564
chromosome_6	phytozomev13	CDS	2951314	2951381	.	-	2	ID=Cre06.g273000.t1.2.v5.5.CDS.6;Parent=Cre06.g273000.t1.2.v5.5;pacid=30779564
chromosome_6	phytozomev13	exon	2951624	2951674	.	-	.	ID=Cre06.g273000.t1.2.v5.5.exon.5;Parent=Cre06.g273000.t1.2.v5.5;pacid=30779564
chromosome_6	phytozomev13	CDS	2951624	2951674	.	-	2	ID=Cre06.g273000.t1.2.v5.5.CDS.5;Parent=Cre06.g273000.t1.2.v5.5;pacid=30779564
chromosome_6	phytozomev13	exon	2952017	2952150	.	-	.	ID=Cre06.g273000.t1.2.v5.5.exon.4;Parent=Cre06.g273000.t1.2.v5.5;pacid=30779564
chromosome_6	phytozomev13	CDS	2952017	2952150	.	-	1	ID=Cre06.g273000.t1.2.v5.5.CDS.4;Parent=Cre06.g273000.t1.2.v5.5;pacid=30779564
chromosome_6	phytozomev13	exon	2952463	2952534	.	-	.	ID=Cre06.g273000.t1.2.v5.5.exon.3;Parent=Cre06.g273000.t1.2.v5.5;pacid=30779564
chromosome_6	phytozomev13	CDS	2952463	2952534	.	-	1	ID=Cre06.g273000.t1.2.v5.5.CDS.3;Parent=Cre06.g273000.t1.2.v5.5;pacid=30779564
chromosome_6	phytozomev13	exon	2952712	2952747	.	-	.	ID=Cre06.g273000.t1.2.v5.5.exon.2;Parent=Cre06.g273000.t1.2.v5.5;pacid=30779564
chromosome_6	phytozomev13	CDS	2952712	2952747	.	-	1	ID=Cre06.g273000.t1.2.v5.5.CDS.2;Parent=Cre06.g273000.t1.2.v5.5;pacid=30779564
chromosome_6	phytozomev13	CDS	2952857	2952894	.	-	0	ID=Cre06.g273000.t1.2.v5.5.CDS.1;Parent=Cre06.g273000.t1.2.v5.5;pacid=30779564
chromosome_6	phytozomev13	exon	2952857	2953056	.	-	.	ID=Cre06.g273000.t1.2.v5.5.exon.1;Parent=Cre06.g273000.t1.2.v5.5;pacid=30779564
chromosome_6	phytozomev13	five_prime_UTR	2952895	2953056	.	-	.	ID=Cre06.g273000.t1.2.v5.5.five_prime_UTR.1;Parent=Cre06.g273000.t1.2.v5.5;pacid=30779564
###
chromosome_6	phytozomev13	gene	2953167	2956570	.	+	.	ID=Cre06.g273050.v5.5;Name=Cre06.g273050
chromosome_6	phytozomev13	mRNA	2953167	2956570	.	+	.	ID=Cre06.g273050.t1.2.v5.5;Parent=Cre06.g273050.v5.5;Name=Cre06.g273050.t1.2;pacid=30779919;longest=1;geneName=CGLD10
chromosome_6	phytozomev13	five_prime_UTR	2953167	2953265	.	+	.	ID=Cre06.g273050.t1.2.v5.5.five_prime_UTR.1;Parent=Cre06.g273050.t1.2.v5.5;pacid=30779919
chromosome_6	phytozomev13	exon	2953167	2953622	.	+	.	ID=Cre06.g273050.t1.2.v5.5.exon.1;Parent=Cre06.g273050.t1.2.v5.5;pacid=30779919
chromosome_6	phytozomev13	CDS	2953266	2953622	.	+	0	ID=Cre06.g273050.t1.2.v5.5.CDS.1;Parent=Cre06.g273050.t1.2.v5.5;pacid=30779919
chromosome_6	phytozomev13	exon	2953936	2954053	.	+	.	ID=Cre06.g273050.t1.2.v5.5.exon.2;Parent=Cre06.g273050.t1.2.v5.5;pacid=30779919
chromosome_6	phytozomev13	CDS	2953936	2954053	.	+	0	ID=Cre06.g273050.t1.2.v5.5.CDS.2;Parent=Cre06.g273050.t1.2.v5.5;pacid=30779919
chromosome_6	phytozomev13	exon	2954407	2954567	.	+	.	ID=Cre06.g273050.t1.2.v5.5.exon.3;Parent=Cre06.g273050.t1.2.v5.5;pacid=30779919
chromosome_6	phytozomev13	CDS	2954407	2954567	.	+	2	ID=Cre06.g273050.t1.2.v5.5.CDS.3;Parent=Cre06.g273050.t1.2.v5.5;pacid=30779919
chromosome_6	phytozomev13	exon	2954819	2954995	.	+	.	ID=Cre06.g273050.t1.2.v5.5.exon.4;Parent=Cre06.g273050.t1.2.v5.5;pacid=30779919
chromosome_6	phytozomev13	CDS	2954819	2954995	.	+	0	ID=Cre06.g273050.t1.2.v5.5.CDS.4;Parent=Cre06.g273050.t1.2.v5.5;pacid=30779919
chromosome_6	phytozomev13	exon	2955171	2955275	.	+	.	ID=Cre06.g273050.t1.2.v5.5.exon.5;Parent=Cre06.g273050.t1.2.v5.5;pacid=30779919
chromosome_6	phytozomev13	CDS	2955171	2955275	.	+	0	ID=Cre06.g273050.t1.2.v5.5.CDS.5;Parent=Cre06.g273050.t1.2.v5.5;pacid=30779919
chromosome_6	phytozomev13	exon	2955493	2955982	.	+	.	ID=Cre06.g273050.t1.2.v5.5.exon.6;Parent=Cre06.g273050.t1.2.v5.5;pacid=30779919
chromosome_6	phytozomev13	CDS	2955493	2955982	.	+	0	ID=Cre06.g273050.t1.2.v5.5.CDS.6;Parent=Cre06.g273050.t1.2.v5.5;pacid=30779919
chromosome_6	phytozomev13	CDS	2956184	2956305	.	+	2	ID=Cre06.g273050.t1.2.v5.5.CDS.7;Parent=Cre06.g273050.t1.2.v5.5;pacid=30779919
chromosome_6	phytozomev13	exon	2956184	2956570	.	+	.	ID=Cre06.g273050.t1.2.v5.5.exon.7;Parent=Cre06.g273050.t1.2.v5.5;pacid=30779919
chromosome_6	phytozomev13	three_prime_UTR	2956306	2956570	.	+	.	ID=Cre06.g273050.t1.2.v5.5.three_prime_UTR.1;Parent=Cre06.g273050.t1.2.v5.5;pacid=30779919
###
chromosome_6	phytozomev13	gene	2956707	2961390	.	+	.	ID=Cre06.g273100.v5.5;Name=Cre06.g273100
chromosome_6	phytozomev13	mRNA	2956707	2961390	.	+	.	ID=Cre06.g273100.t1.1.v5.5;Parent=Cre06.g273100.v5.5;Name=Cre06.g273100.t1.1;pacid=30778663;longest=1
chromosome_6	phytozomev13	five_prime_UTR	2956707	2956751	.	+	.	ID=Cre06.g273100.t1.1.v5.5.five_prime_UTR.1;Parent=Cre06.g273100.t1.1.v5.5;pacid=30778663
chromosome_6	phytozomev13	exon	2956707	2956934	.	+	.	ID=Cre06.g273100.t1.1.v5.5.exon.1;Parent=Cre06.g273100.t1.1.v5.5;pacid=30778663
chromosome_6	phytozomev13	CDS	2956752	2956934	.	+	0	ID=Cre06.g273100.t1.1.v5.5.CDS.1;Parent=Cre06.g273100.t1.1.v5.5;pacid=30778663
chromosome_6	phytozomev13	exon	2957137	2957163	.	+	.	ID=Cre06.g273100.t1.1.v5.5.exon.2;Parent=Cre06.g273100.t1.1.v5.5;pacid=30778663
chromosome_6	phytozomev13	CDS	2957137	2957163	.	+	0	ID=Cre06.g273100.t1.1.v5.5.CDS.2;Parent=Cre06.g273100.t1.1.v5.5;pacid=30778663
chromosome_6	phytozomev13	exon	2957404	2957478	.	+	.	ID=Cre06.g273100.t1.1.v5.5.exon.3;Parent=Cre06.g273100.t1.1.v5.5;pacid=30778663
chromosome_6	phytozomev13	CDS	2957404	2957478	.	+	0	ID=Cre06.g273100.t1.1.v5.5.CDS.3;Parent=Cre06.g273100.t1.1.v5.5;pacid=30778663
chromosome_6	phytozomev13	exon	2957906	2958061	.	+	.	ID=Cre06.g273100.t1.1.v5.5.exon.4;Parent=Cre06.g273100.t1.1.v5.5;pacid=30778663
chromosome_6	phytozomev13	CDS	2957906	2958061	.	+	0	ID=Cre06.g273100.t1.1.v5.5.CDS.4;Parent=Cre06.g273100.t1.1.v5.5;pacid=30778663
chromosome_6	phytozomev13	exon	2958311	2958403	.	+	.	ID=Cre06.g273100.t1.1.v5.5.exon.5;Parent=Cre06.g273100.t1.1.v5.5;pacid=30778663
chromosome_6	phytozomev13	CDS	2958311	2958403	.	+	0	ID=Cre06.g273100.t1.1.v5.5.CDS.5;Parent=Cre06.g273100.t1.1.v5.5;pacid=30778663
chromosome_6	phytozomev13	exon	2958616	2958741	.	+	.	ID=Cre06.g273100.t1.1.v5.5.exon.6;Parent=Cre06.g273100.t1.1.v5.5;pacid=30778663
chromosome_6	phytozomev13	CDS	2958616	2958741	.	+	0	ID=Cre06.g273100.t1.1.v5.5.CDS.6;Parent=Cre06.g273100.t1.1.v5.5;pacid=30778663
chromosome_6	phytozomev13	exon	2959039	2959476	.	+	.	ID=Cre06.g273100.t1.1.v5.5.exon.7;Parent=Cre06.g273100.t1.1.v5.5;pacid=30778663
chromosome_6	phytozomev13	CDS	2959039	2959476	.	+	0	ID=Cre06.g273100.t1.1.v5.5.CDS.7;Parent=Cre06.g273100.t1.1.v5.5;pacid=30778663
chromosome_6	phytozomev13	exon	2959676	2959840	.	+	.	ID=Cre06.g273100.t1.1.v5.5.exon.8;Parent=Cre06.g273100.t1.1.v5.5;pacid=30778663
chromosome_6	phytozomev13	CDS	2959676	2959840	.	+	0	ID=Cre06.g273100.t1.1.v5.5.CDS.8;Parent=Cre06.g273100.t1.1.v5.5;pacid=30778663
chromosome_6	phytozomev13	CDS	2960119	2960337	.	+	0	ID=Cre06.g273100.t1.1.v5.5.CDS.9;Parent=Cre06.g273100.t1.1.v5.5;pacid=30778663
chromosome_6	phytozomev13	exon	2960119	2961390	.	+	.	ID=Cre06.g273100.t1.1.v5.5.exon.9;Parent=Cre06.g273100.t1.1.v5.5;pacid=30778663
chromosome_6	phytozomev13	three_prime_UTR	2960338	2961390	.	+	.	ID=Cre06.g273100.t1.1.v5.5.three_prime_UTR.1;Parent=Cre06.g273100.t1.1.v5.5;pacid=30778663
###
chromosome_6	phytozomev13	gene	2961437	2963968	.	+	.	ID=Cre06.g273150.v5.5;Name=Cre06.g273150
chromosome_6	phytozomev13	mRNA	2961437	2963968	.	+	.	ID=Cre06.g273150.t1.2.v5.5;Parent=Cre06.g273150.v5.5;Name=Cre06.g273150.t1.2;pacid=30778993;longest=1
chromosome_6	phytozomev13	five_prime_UTR	2961437	2961504	.	+	.	ID=Cre06.g273150.t1.2.v5.5.five_prime_UTR.1;Parent=Cre06.g273150.t1.2.v5.5;pacid=30778993
chromosome_6	phytozomev13	exon	2961437	2961915	.	+	.	ID=Cre06.g273150.t1.2.v5.5.exon.1;Parent=Cre06.g273150.t1.2.v5.5;pacid=30778993
chromosome_6	phytozomev13	CDS	2961505	2961915	.	+	0	ID=Cre06.g273150.t1.2.v5.5.CDS.1;Parent=Cre06.g273150.t1.2.v5.5;pacid=30778993
chromosome_6	phytozomev13	exon	2962082	2962802	.	+	.	ID=Cre06.g273150.t1.2.v5.5.exon.2;Parent=Cre06.g273150.t1.2.v5.5;pacid=30778993
chromosome_6	phytozomev13	CDS	2962082	2962802	.	+	0	ID=Cre06.g273150.t1.2.v5.5.CDS.2;Parent=Cre06.g273150.t1.2.v5.5;pacid=30778993
chromosome_6	phytozomev13	CDS	2962985	2963589	.	+	2	ID=Cre06.g273150.t1.2.v5.5.CDS.3;Parent=Cre06.g273150.t1.2.v5.5;pacid=30778993
chromosome_6	phytozomev13	exon	2962985	2963968	.	+	.	ID=Cre06.g273150.t1.2.v5.5.exon.3;Parent=Cre06.g273150.t1.2.v5.5;pacid=30778993
chromosome_6	phytozomev13	three_prime_UTR	2963590	2963968	.	+	.	ID=Cre06.g273150.t1.2.v5.5.three_prime_UTR.1;Parent=Cre06.g273150.t1.2.v5.5;pacid=30778993
###
chromosome_6	phytozomev13	gene	2963974	2968926	.	-	.	ID=Cre06.g273200.v5.5;Name=Cre06.g273200
chromosome_6	phytozomev13	mRNA	2963974	2968926	.	-	.	ID=Cre06.g273200.t1.1.v5.5;Parent=Cre06.g273200.v5.5;Name=Cre06.g273200.t1.1;pacid=30780150;longest=1
chromosome_6	phytozomev13	three_prime_UTR	2963974	2964686	.	-	.	ID=Cre06.g273200.t1.1.v5.5.three_prime_UTR.1;Parent=Cre06.g273200.t1.1.v5.5;pacid=30780150
chromosome_6	phytozomev13	exon	2963974	2964870	.	-	.	ID=Cre06.g273200.t1.1.v5.5.exon.11;Parent=Cre06.g273200.t1.1.v5.5;pacid=30780150
chromosome_6	phytozomev13	CDS	2964687	2964870	.	-	1	ID=Cre06.g273200.t1.1.v5.5.CDS.11;Parent=Cre06.g273200.t1.1.v5.5;pacid=30780150
chromosome_6	phytozomev13	exon	2965024	2965316	.	-	.	ID=Cre06.g273200.t1.1.v5.5.exon.10;Parent=Cre06.g273200.t1.1.v5.5;pacid=30780150
chromosome_6	phytozomev13	CDS	2965024	2965316	.	-	0	ID=Cre06.g273200.t1.1.v5.5.CDS.10;Parent=Cre06.g273200.t1.1.v5.5;pacid=30780150
chromosome_6	phytozomev13	exon	2965555	2965726	.	-	.	ID=Cre06.g273200.t1.1.v5.5.exon.9;Parent=Cre06.g273200.t1.1.v5.5;pacid=30780150
chromosome_6	phytozomev13	CDS	2965555	2965726	.	-	1	ID=Cre06.g273200.t1.1.v5.5.CDS.9;Parent=Cre06.g273200.t1.1.v5.5;pacid=30780150
chromosome_6	phytozomev13	exon	2965940	2966076	.	-	.	ID=Cre06.g273200.t1.1.v5.5.exon.8;Parent=Cre06.g273200.t1.1.v5.5;pacid=30780150
chromosome_6	phytozomev13	CDS	2965940	2966076	.	-	0	ID=Cre06.g273200.t1.1.v5.5.CDS.8;Parent=Cre06.g273200.t1.1.v5.5;pacid=30780150
chromosome_6	phytozomev13	exon	2966446	2966601	.	-	.	ID=Cre06.g273200.t1.1.v5.5.exon.7;Parent=Cre06.g273200.t1.1.v5.5;pacid=30780150
chromosome_6	phytozomev13	CDS	2966446	2966601	.	-	0	ID=Cre06.g273200.t1.1.v5.5.CDS.7;Parent=Cre06.g273200.t1.1.v5.5;pacid=30780150
chromosome_6	phytozomev13	exon	2966767	2966819	.	-	.	ID=Cre06.g273200.t1.1.v5.5.exon.6;Parent=Cre06.g273200.t1.1.v5.5;pacid=30780150
chromosome_6	phytozomev13	CDS	2966767	2966819	.	-	2	ID=Cre06.g273200.t1.1.v5.5.CDS.6;Parent=Cre06.g273200.t1.1.v5.5;pacid=30780150
chromosome_6	phytozomev13	exon	2967077	2967194	.	-	.	ID=Cre06.g273200.t1.1.v5.5.exon.5;Parent=Cre06.g273200.t1.1.v5.5;pacid=30780150
chromosome_6	phytozomev13	CDS	2967077	2967194	.	-	0	ID=Cre06.g273200.t1.1.v5.5.CDS.5;Parent=Cre06.g273200.t1.1.v5.5;pacid=30780150
chromosome_6	phytozomev13	exon	2967371	2967449	.	-	.	ID=Cre06.g273200.t1.1.v5.5.exon.4;Parent=Cre06.g273200.t1.1.v5.5;pacid=30780150
chromosome_6	phytozomev13	CDS	2967371	2967449	.	-	1	ID=Cre06.g273200.t1.1.v5.5.CDS.4;Parent=Cre06.g273200.t1.1.v5.5;pacid=30780150
chromosome_6	phytozomev13	exon	2967521	2967561	.	-	.	ID=Cre06.g273200.t1.1.v5.5.exon.3;Parent=Cre06.g273200.t1.1.v5.5;pacid=30780150
chromosome_6	phytozomev13	CDS	2967521	2967561	.	-	0	ID=Cre06.g273200.t1.1.v5.5.CDS.3;Parent=Cre06.g273200.t1.1.v5.5;pacid=30780150
chromosome_6	phytozomev13	exon	2967957	2968046	.	-	.	ID=Cre06.g273200.t1.1.v5.5.exon.2;Parent=Cre06.g273200.t1.1.v5.5;pacid=30780150
chromosome_6	phytozomev13	CDS	2967957	2968046	.	-	0	ID=Cre06.g273200.t1.1.v5.5.CDS.2;Parent=Cre06.g273200.t1.1.v5.5;pacid=30780150
chromosome_6	phytozomev13	CDS	2968358	2968807	.	-	0	ID=Cre06.g273200.t1.1.v5.5.CDS.1;Parent=Cre06.g273200.t1.1.v5.5;pacid=30780150
chromosome_6	phytozomev13	exon	2968358	2968926	.	-	.	ID=Cre06.g273200.t1.1.v5.5.exon.1;Parent=Cre06.g273200.t1.1.v5.5;pacid=30780150
chromosome_6	phytozomev13	five_prime_UTR	2968808	2968926	.	-	.	ID=Cre06.g273200.t1.1.v5.5.five_prime_UTR.1;Parent=Cre06.g273200.t1.1.v5.5;pacid=30780150
###
chromosome_6	phytozomev13	gene	2969051	2973338	.	+	.	ID=Cre06.g273250.v5.5;Name=Cre06.g273250
chromosome_6	phytozomev13	mRNA	2969051	2973338	.	+	.	ID=Cre06.g273250.t1.2.v5.5;Parent=Cre06.g273250.v5.5;Name=Cre06.g273250.t1.2;pacid=30779961;longest=1
chromosome_6	phytozomev13	five_prime_UTR	2969051	2969166	.	+	.	ID=Cre06.g273250.t1.2.v5.5.five_prime_UTR.1;Parent=Cre06.g273250.t1.2.v5.5;pacid=30779961
chromosome_6	phytozomev13	exon	2969051	2969306	.	+	.	ID=Cre06.g273250.t1.2.v5.5.exon.1;Parent=Cre06.g273250.t1.2.v5.5;pacid=30779961
chromosome_6	phytozomev13	CDS	2969167	2969306	.	+	0	ID=Cre06.g273250.t1.2.v5.5.CDS.1;Parent=Cre06.g273250.t1.2.v5.5;pacid=30779961
chromosome_6	phytozomev13	exon	2969401	2969637	.	+	.	ID=Cre06.g273250.t1.2.v5.5.exon.2;Parent=Cre06.g273250.t1.2.v5.5;pacid=30779961
chromosome_6	phytozomev13	CDS	2969401	2969637	.	+	1	ID=Cre06.g273250.t1.2.v5.5.CDS.2;Parent=Cre06.g273250.t1.2.v5.5;pacid=30779961
chromosome_6	phytozomev13	exon	2969782	2969883	.	+	.	ID=Cre06.g273250.t1.2.v5.5.exon.3;Parent=Cre06.g273250.t1.2.v5.5;pacid=30779961
chromosome_6	phytozomev13	CDS	2969782	2969883	.	+	1	ID=Cre06.g273250.t1.2.v5.5.CDS.3;Parent=Cre06.g273250.t1.2.v5.5;pacid=30779961
chromosome_6	phytozomev13	exon	2970209	2970286	.	+	.	ID=Cre06.g273250.t1.2.v5.5.exon.4;Parent=Cre06.g273250.t1.2.v5.5;pacid=30779961
chromosome_6	phytozomev13	CDS	2970209	2970286	.	+	1	ID=Cre06.g273250.t1.2.v5.5.CDS.4;Parent=Cre06.g273250.t1.2.v5.5;pacid=30779961
chromosome_6	phytozomev13	exon	2970577	2970762	.	+	.	ID=Cre06.g273250.t1.2.v5.5.exon.5;Parent=Cre06.g273250.t1.2.v5.5;pacid=30779961
chromosome_6	phytozomev13	CDS	2970577	2970762	.	+	1	ID=Cre06.g273250.t1.2.v5.5.CDS.5;Parent=Cre06.g273250.t1.2.v5.5;pacid=30779961
chromosome_6	phytozomev13	exon	2971016	2971172	.	+	.	ID=Cre06.g273250.t1.2.v5.5.exon.6;Parent=Cre06.g273250.t1.2.v5.5;pacid=30779961
chromosome_6	phytozomev13	CDS	2971016	2971172	.	+	1	ID=Cre06.g273250.t1.2.v5.5.CDS.6;Parent=Cre06.g273250.t1.2.v5.5;pacid=30779961
chromosome_6	phytozomev13	exon	2971513	2971666	.	+	.	ID=Cre06.g273250.t1.2.v5.5.exon.7;Parent=Cre06.g273250.t1.2.v5.5;pacid=30779961
chromosome_6	phytozomev13	CDS	2971513	2971666	.	+	0	ID=Cre06.g273250.t1.2.v5.5.CDS.7;Parent=Cre06.g273250.t1.2.v5.5;pacid=30779961
chromosome_6	phytozomev13	exon	2972021	2972257	.	+	.	ID=Cre06.g273250.t1.2.v5.5.exon.8;Parent=Cre06.g273250.t1.2.v5.5;pacid=30779961
chromosome_6	phytozomev13	CDS	2972021	2972257	.	+	2	ID=Cre06.g273250.t1.2.v5.5.CDS.8;Parent=Cre06.g273250.t1.2.v5.5;pacid=30779961
chromosome_6	phytozomev13	CDS	2972624	2972703	.	+	2	ID=Cre06.g273250.t1.2.v5.5.CDS.9;Parent=Cre06.g273250.t1.2.v5.5;pacid=30779961
chromosome_6	phytozomev13	exon	2972624	2973338	.	+	.	ID=Cre06.g273250.t1.2.v5.5.exon.9;Parent=Cre06.g273250.t1.2.v5.5;pacid=30779961
chromosome_6	phytozomev13	three_prime_UTR	2972704	2973338	.	+	.	ID=Cre06.g273250.t1.2.v5.5.three_prime_UTR.1;Parent=Cre06.g273250.t1.2.v5.5;pacid=30779961
###
chromosome_6	phytozomev13	gene	2973341	2980676	.	-	.	ID=Cre06.g273300.v5.5;Name=Cre06.g273300
chromosome_6	phytozomev13	mRNA	2973341	2980676	.	-	.	ID=Cre06.g273300.t1.2.v5.5;Parent=Cre06.g273300.v5.5;Name=Cre06.g273300.t1.2;pacid=30780005;longest=1;geneName=TST1
chromosome_6	phytozomev13	three_prime_UTR	2973341	2973936	.	-	.	ID=Cre06.g273300.t1.2.v5.5.three_prime_UTR.1;Parent=Cre06.g273300.t1.2.v5.5;pacid=30780005
chromosome_6	phytozomev13	exon	2973341	2974026	.	-	.	ID=Cre06.g273300.t1.2.v5.5.exon.14;Parent=Cre06.g273300.t1.2.v5.5;pacid=30780005
chromosome_6	phytozomev13	CDS	2973937	2974026	.	-	0	ID=Cre06.g273300.t1.2.v5.5.CDS.14;Parent=Cre06.g273300.t1.2.v5.5;pacid=30780005
chromosome_6	phytozomev13	exon	2974347	2974493	.	-	.	ID=Cre06.g273300.t1.2.v5.5.exon.13;Parent=Cre06.g273300.t1.2.v5.5;pacid=30780005
chromosome_6	phytozomev13	CDS	2974347	2974493	.	-	0	ID=Cre06.g273300.t1.2.v5.5.CDS.13;Parent=Cre06.g273300.t1.2.v5.5;pacid=30780005
chromosome_6	phytozomev13	exon	2974855	2974926	.	-	.	ID=Cre06.g273300.t1.2.v5.5.exon.12;Parent=Cre06.g273300.t1.2.v5.5;pacid=30780005
chromosome_6	phytozomev13	CDS	2974855	2974926	.	-	0	ID=Cre06.g273300.t1.2.v5.5.CDS.12;Parent=Cre06.g273300.t1.2.v5.5;pacid=30780005
chromosome_6	phytozomev13	exon	2975148	2975343	.	-	.	ID=Cre06.g273300.t1.2.v5.5.exon.11;Parent=Cre06.g273300.t1.2.v5.5;pacid=30780005
chromosome_6	phytozomev13	CDS	2975148	2975343	.	-	1	ID=Cre06.g273300.t1.2.v5.5.CDS.11;Parent=Cre06.g273300.t1.2.v5.5;pacid=30780005
chromosome_6	phytozomev13	exon	2975656	2975781	.	-	.	ID=Cre06.g273300.t1.2.v5.5.exon.10;Parent=Cre06.g273300.t1.2.v5.5;pacid=30780005
chromosome_6	phytozomev13	CDS	2975656	2975781	.	-	1	ID=Cre06.g273300.t1.2.v5.5.CDS.10;Parent=Cre06.g273300.t1.2.v5.5;pacid=30780005
chromosome_6	phytozomev13	exon	2976060	2976229	.	-	.	ID=Cre06.g273300.t1.2.v5.5.exon.9;Parent=Cre06.g273300.t1.2.v5.5;pacid=30780005
chromosome_6	phytozomev13	CDS	2976060	2976229	.	-	0	ID=Cre06.g273300.t1.2.v5.5.CDS.9;Parent=Cre06.g273300.t1.2.v5.5;pacid=30780005
chromosome_6	phytozomev13	exon	2976577	2976746	.	-	.	ID=Cre06.g273300.t1.2.v5.5.exon.8;Parent=Cre06.g273300.t1.2.v5.5;pacid=30780005
chromosome_6	phytozomev13	CDS	2976577	2976746	.	-	2	ID=Cre06.g273300.t1.2.v5.5.CDS.8;Parent=Cre06.g273300.t1.2.v5.5;pacid=30780005
chromosome_6	phytozomev13	exon	2977085	2977245	.	-	.	ID=Cre06.g273300.t1.2.v5.5.exon.7;Parent=Cre06.g273300.t1.2.v5.5;pacid=30780005
chromosome_6	phytozomev13	CDS	2977085	2977245	.	-	1	ID=Cre06.g273300.t1.2.v5.5.CDS.7;Parent=Cre06.g273300.t1.2.v5.5;pacid=30780005
chromosome_6	phytozomev13	exon	2977543	2977673	.	-	.	ID=Cre06.g273300.t1.2.v5.5.exon.6;Parent=Cre06.g273300.t1.2.v5.5;pacid=30780005
chromosome_6	phytozomev13	CDS	2977543	2977673	.	-	0	ID=Cre06.g273300.t1.2.v5.5.CDS.6;Parent=Cre06.g273300.t1.2.v5.5;pacid=30780005
chromosome_6	phytozomev13	exon	2978045	2978176	.	-	.	ID=Cre06.g273300.t1.2.v5.5.exon.5;Parent=Cre06.g273300.t1.2.v5.5;pacid=30780005
chromosome_6	phytozomev13	CDS	2978045	2978176	.	-	0	ID=Cre06.g273300.t1.2.v5.5.CDS.5;Parent=Cre06.g273300.t1.2.v5.5;pacid=30780005
chromosome_6	phytozomev13	exon	2978721	2978831	.	-	.	ID=Cre06.g273300.t1.2.v5.5.exon.4;Parent=Cre06.g273300.t1.2.v5.5;pacid=30780005
chromosome_6	phytozomev13	CDS	2978721	2978831	.	-	0	ID=Cre06.g273300.t1.2.v5.5.CDS.4;Parent=Cre06.g273300.t1.2.v5.5;pacid=30780005
chromosome_6	phytozomev13	exon	2979203	2979286	.	-	.	ID=Cre06.g273300.t1.2.v5.5.exon.3;Parent=Cre06.g273300.t1.2.v5.5;pacid=30780005
chromosome_6	phytozomev13	CDS	2979203	2979286	.	-	0	ID=Cre06.g273300.t1.2.v5.5.CDS.3;Parent=Cre06.g273300.t1.2.v5.5;pacid=30780005
chromosome_6	phytozomev13	exon	2979638	2979808	.	-	.	ID=Cre06.g273300.t1.2.v5.5.exon.2;Parent=Cre06.g273300.t1.2.v5.5;pacid=30780005
chromosome_6	phytozomev13	CDS	2979638	2979808	.	-	0	ID=Cre06.g273300.t1.2.v5.5.CDS.2;Parent=Cre06.g273300.t1.2.v5.5;pacid=30780005
chromosome_6	phytozomev13	CDS	2980265	2980606	.	-	0	ID=Cre06.g273300.t1.2.v5.5.CDS.1;Parent=Cre06.g273300.t1.2.v5.5;pacid=30780005
chromosome_6	phytozomev13	exon	2980265	2980676	.	-	.	ID=Cre06.g273300.t1.2.v5.5.exon.1;Parent=Cre06.g273300.t1.2.v5.5;pacid=30780005
chromosome_6	phytozomev13	five_prime_UTR	2980607	2980676	.	-	.	ID=Cre06.g273300.t1.2.v5.5.five_prime_UTR.1;Parent=Cre06.g273300.t1.2.v5.5;pacid=30780005
###
chromosome_6	phytozomev13	gene	2980777	2983238	.	+	.	ID=Cre06.g273350.v5.5;Name=Cre06.g273350
chromosome_6	phytozomev13	mRNA	2980777	2983238	.	+	.	ID=Cre06.g273350.t1.2.v5.5;Parent=Cre06.g273350.v5.5;Name=Cre06.g273350.t1.2;pacid=30779213;longest=1
chromosome_6	phytozomev13	five_prime_UTR	2980777	2980929	.	+	.	ID=Cre06.g273350.t1.2.v5.5.five_prime_UTR.1;Parent=Cre06.g273350.t1.2.v5.5;pacid=30779213
chromosome_6	phytozomev13	exon	2980777	2981018	.	+	.	ID=Cre06.g273350.t1.2.v5.5.exon.1;Parent=Cre06.g273350.t1.2.v5.5;pacid=30779213
chromosome_6	phytozomev13	CDS	2980930	2981018	.	+	0	ID=Cre06.g273350.t1.2.v5.5.CDS.1;Parent=Cre06.g273350.t1.2.v5.5;pacid=30779213
chromosome_6	phytozomev13	exon	2981194	2981559	.	+	.	ID=Cre06.g273350.t1.2.v5.5.exon.2;Parent=Cre06.g273350.t1.2.v5.5;pacid=30779213
chromosome_6	phytozomev13	CDS	2981194	2981559	.	+	1	ID=Cre06.g273350.t1.2.v5.5.CDS.2;Parent=Cre06.g273350.t1.2.v5.5;pacid=30779213
chromosome_6	phytozomev13	CDS	2981847	2982171	.	+	1	ID=Cre06.g273350.t1.2.v5.5.CDS.3;Parent=Cre06.g273350.t1.2.v5.5;pacid=30779213
chromosome_6	phytozomev13	exon	2981847	2983238	.	+	.	ID=Cre06.g273350.t1.2.v5.5.exon.3;Parent=Cre06.g273350.t1.2.v5.5;pacid=30779213
chromosome_6	phytozomev13	three_prime_UTR	2982172	2983238	.	+	.	ID=Cre06.g273350.t1.2.v5.5.three_prime_UTR.1;Parent=Cre06.g273350.t1.2.v5.5;pacid=30779213
###
chromosome_6	phytozomev13	gene	2983287	2985548	.	+	.	ID=Cre06.g273400.v5.5;Name=Cre06.g273400
chromosome_6	phytozomev13	mRNA	2983287	2985548	.	+	.	ID=Cre06.g273400.t1.2.v5.5;Parent=Cre06.g273400.v5.5;Name=Cre06.g273400.t1.2;pacid=30778903;longest=1
chromosome_6	phytozomev13	five_prime_UTR	2983287	2983510	.	+	.	ID=Cre06.g273400.t1.2.v5.5.five_prime_UTR.1;Parent=Cre06.g273400.t1.2.v5.5;pacid=30778903
chromosome_6	phytozomev13	exon	2983287	2983657	.	+	.	ID=Cre06.g273400.t1.2.v5.5.exon.1;Parent=Cre06.g273400.t1.2.v5.5;pacid=30778903
chromosome_6	phytozomev13	CDS	2983511	2983657	.	+	0	ID=Cre06.g273400.t1.2.v5.5.CDS.1;Parent=Cre06.g273400.t1.2.v5.5;pacid=30778903
chromosome_6	phytozomev13	exon	2984091	2984276	.	+	.	ID=Cre06.g273400.t1.2.v5.5.exon.2;Parent=Cre06.g273400.t1.2.v5.5;pacid=30778903
chromosome_6	phytozomev13	CDS	2984091	2984276	.	+	0	ID=Cre06.g273400.t1.2.v5.5.CDS.2;Parent=Cre06.g273400.t1.2.v5.5;pacid=30778903
chromosome_6	phytozomev13	CDS	2984627	2985145	.	+	0	ID=Cre06.g273400.t1.2.v5.5.CDS.3;Parent=Cre06.g273400.t1.2.v5.5;pacid=30778903
chromosome_6	phytozomev13	exon	2984627	2985548	.	+	.	ID=Cre06.g273400.t1.2.v5.5.exon.3;Parent=Cre06.g273400.t1.2.v5.5;pacid=30778903
chromosome_6	phytozomev13	three_prime_UTR	2985146	2985548	.	+	.	ID=Cre06.g273400.t1.2.v5.5.three_prime_UTR.1;Parent=Cre06.g273400.t1.2.v5.5;pacid=30778903
###
chromosome_6	phytozomev13	gene	2985657	2993048	.	+	.	ID=Cre06.g273413.v5.5;Name=Cre06.g273413
chromosome_6	phytozomev13	mRNA	2985657	2993048	.	+	.	ID=Cre06.g273413.t1.1.v5.5;Parent=Cre06.g273413.v5.5;Name=Cre06.g273413.t1.1;pacid=30779691;longest=1
chromosome_6	phytozomev13	five_prime_UTR	2985657	2985750	.	+	.	ID=Cre06.g273413.t1.1.v5.5.five_prime_UTR.1;Parent=Cre06.g273413.t1.1.v5.5;pacid=30779691
chromosome_6	phytozomev13	exon	2985657	2985797	.	+	.	ID=Cre06.g273413.t1.1.v5.5.exon.1;Parent=Cre06.g273413.t1.1.v5.5;pacid=30779691
chromosome_6	phytozomev13	CDS	2985751	2985797	.	+	0	ID=Cre06.g273413.t1.1.v5.5.CDS.1;Parent=Cre06.g273413.t1.1.v5.5;pacid=30779691
chromosome_6	phytozomev13	exon	2985885	2985924	.	+	.	ID=Cre06.g273413.t1.1.v5.5.exon.2;Parent=Cre06.g273413.t1.1.v5.5;pacid=30779691
chromosome_6	phytozomev13	CDS	2985885	2985924	.	+	1	ID=Cre06.g273413.t1.1.v5.5.CDS.2;Parent=Cre06.g273413.t1.1.v5.5;pacid=30779691
chromosome_6	phytozomev13	exon	2986053	2986230	.	+	.	ID=Cre06.g273413.t1.1.v5.5.exon.3;Parent=Cre06.g273413.t1.1.v5.5;pacid=30779691
chromosome_6	phytozomev13	CDS	2986053	2986230	.	+	0	ID=Cre06.g273413.t1.1.v5.5.CDS.3;Parent=Cre06.g273413.t1.1.v5.5;pacid=30779691
chromosome_6	phytozomev13	exon	2986409	2986465	.	+	.	ID=Cre06.g273413.t1.1.v5.5.exon.4;Parent=Cre06.g273413.t1.1.v5.5;pacid=30779691
chromosome_6	phytozomev13	CDS	2986409	2986465	.	+	2	ID=Cre06.g273413.t1.1.v5.5.CDS.4;Parent=Cre06.g273413.t1.1.v5.5;pacid=30779691
chromosome_6	phytozomev13	exon	2986735	2986848	.	+	.	ID=Cre06.g273413.t1.1.v5.5.exon.5;Parent=Cre06.g273413.t1.1.v5.5;pacid=30779691
chromosome_6	phytozomev13	CDS	2986735	2986848	.	+	2	ID=Cre06.g273413.t1.1.v5.5.CDS.5;Parent=Cre06.g273413.t1.1.v5.5;pacid=30779691
chromosome_6	phytozomev13	exon	2987186	2987396	.	+	.	ID=Cre06.g273413.t1.1.v5.5.exon.6;Parent=Cre06.g273413.t1.1.v5.5;pacid=30779691
chromosome_6	phytozomev13	CDS	2987186	2987396	.	+	2	ID=Cre06.g273413.t1.1.v5.5.CDS.6;Parent=Cre06.g273413.t1.1.v5.5;pacid=30779691
chromosome_6	phytozomev13	exon	2987673	2987847	.	+	.	ID=Cre06.g273413.t1.1.v5.5.exon.7;Parent=Cre06.g273413.t1.1.v5.5;pacid=30779691
chromosome_6	phytozomev13	CDS	2987673	2987847	.	+	1	ID=Cre06.g273413.t1.1.v5.5.CDS.7;Parent=Cre06.g273413.t1.1.v5.5;pacid=30779691
chromosome_6	phytozomev13	exon	2988602	2988747	.	+	.	ID=Cre06.g273413.t1.1.v5.5.exon.8;Parent=Cre06.g273413.t1.1.v5.5;pacid=30779691
chromosome_6	phytozomev13	CDS	2988602	2988747	.	+	0	ID=Cre06.g273413.t1.1.v5.5.CDS.8;Parent=Cre06.g273413.t1.1.v5.5;pacid=30779691
chromosome_6	phytozomev13	exon	2989017	2989167	.	+	.	ID=Cre06.g273413.t1.1.v5.5.exon.9;Parent=Cre06.g273413.t1.1.v5.5;pacid=30779691
chromosome_6	phytozomev13	CDS	2989017	2989167	.	+	1	ID=Cre06.g273413.t1.1.v5.5.CDS.9;Parent=Cre06.g273413.t1.1.v5.5;pacid=30779691
chromosome_6	phytozomev13	exon	2989325	2989402	.	+	.	ID=Cre06.g273413.t1.1.v5.5.exon.10;Parent=Cre06.g273413.t1.1.v5.5;pacid=30779691
chromosome_6	phytozomev13	CDS	2989325	2989402	.	+	0	ID=Cre06.g273413.t1.1.v5.5.CDS.10;Parent=Cre06.g273413.t1.1.v5.5;pacid=30779691
chromosome_6	phytozomev13	exon	2989698	2989847	.	+	.	ID=Cre06.g273413.t1.1.v5.5.exon.11;Parent=Cre06.g273413.t1.1.v5.5;pacid=30779691
chromosome_6	phytozomev13	CDS	2989698	2989847	.	+	0	ID=Cre06.g273413.t1.1.v5.5.CDS.11;Parent=Cre06.g273413.t1.1.v5.5;pacid=30779691
chromosome_6	phytozomev13	exon	2990031	2990207	.	+	.	ID=Cre06.g273413.t1.1.v5.5.exon.12;Parent=Cre06.g273413.t1.1.v5.5;pacid=30779691
chromosome_6	phytozomev13	CDS	2990031	2990207	.	+	0	ID=Cre06.g273413.t1.1.v5.5.CDS.12;Parent=Cre06.g273413.t1.1.v5.5;pacid=30779691
chromosome_6	phytozomev13	exon	2990576	2990761	.	+	.	ID=Cre06.g273413.t1.1.v5.5.exon.13;Parent=Cre06.g273413.t1.1.v5.5;pacid=30779691
chromosome_6	phytozomev13	CDS	2990576	2990761	.	+	0	ID=Cre06.g273413.t1.1.v5.5.CDS.13;Parent=Cre06.g273413.t1.1.v5.5;pacid=30779691
chromosome_6	phytozomev13	exon	2991017	2991134	.	+	.	ID=Cre06.g273413.t1.1.v5.5.exon.14;Parent=Cre06.g273413.t1.1.v5.5;pacid=30779691
chromosome_6	phytozomev13	CDS	2991017	2991134	.	+	0	ID=Cre06.g273413.t1.1.v5.5.CDS.14;Parent=Cre06.g273413.t1.1.v5.5;pacid=30779691
chromosome_6	phytozomev13	exon	2991376	2991575	.	+	.	ID=Cre06.g273413.t1.1.v5.5.exon.15;Parent=Cre06.g273413.t1.1.v5.5;pacid=30779691
chromosome_6	phytozomev13	CDS	2991376	2991575	.	+	2	ID=Cre06.g273413.t1.1.v5.5.CDS.15;Parent=Cre06.g273413.t1.1.v5.5;pacid=30779691
chromosome_6	phytozomev13	CDS	2991734	2992408	.	+	0	ID=Cre06.g273413.t1.1.v5.5.CDS.16;Parent=Cre06.g273413.t1.1.v5.5;pacid=30779691
chromosome_6	phytozomev13	exon	2991734	2993048	.	+	.	ID=Cre06.g273413.t1.1.v5.5.exon.16;Parent=Cre06.g273413.t1.1.v5.5;pacid=30779691
chromosome_6	phytozomev13	three_prime_UTR	2992409	2993048	.	+	.	ID=Cre06.g273413.t1.1.v5.5.three_prime_UTR.1;Parent=Cre06.g273413.t1.1.v5.5;pacid=30779691
###
chromosome_6	phytozomev13	gene	2993051	2995926	.	-	.	ID=Cre06.g273450.v5.5;Name=Cre06.g273450
chromosome_6	phytozomev13	mRNA	2993051	2995926	.	-	.	ID=Cre06.g273450.t1.1.v5.5;Parent=Cre06.g273450.v5.5;Name=Cre06.g273450.t1.1;pacid=30779405;longest=1
chromosome_6	phytozomev13	three_prime_UTR	2993051	2993404	.	-	.	ID=Cre06.g273450.t1.1.v5.5.three_prime_UTR.1;Parent=Cre06.g273450.t1.1.v5.5;pacid=30779405
chromosome_6	phytozomev13	exon	2993051	2993536	.	-	.	ID=Cre06.g273450.t1.1.v5.5.exon.8;Parent=Cre06.g273450.t1.1.v5.5;pacid=30779405
chromosome_6	phytozomev13	CDS	2993405	2993536	.	-	0	ID=Cre06.g273450.t1.1.v5.5.CDS.8;Parent=Cre06.g273450.t1.1.v5.5;pacid=30779405
chromosome_6	phytozomev13	exon	2993696	2993827	.	-	.	ID=Cre06.g273450.t1.1.v5.5.exon.7;Parent=Cre06.g273450.t1.1.v5.5;pacid=30779405
chromosome_6	phytozomev13	CDS	2993696	2993827	.	-	0	ID=Cre06.g273450.t1.1.v5.5.CDS.7;Parent=Cre06.g273450.t1.1.v5.5;pacid=30779405
chromosome_6	phytozomev13	exon	2994198	2994348	.	-	.	ID=Cre06.g273450.t1.1.v5.5.exon.6;Parent=Cre06.g273450.t1.1.v5.5;pacid=30779405
chromosome_6	phytozomev13	CDS	2994198	2994348	.	-	1	ID=Cre06.g273450.t1.1.v5.5.CDS.6;Parent=Cre06.g273450.t1.1.v5.5;pacid=30779405
chromosome_6	phytozomev13	exon	2994512	2994705	.	-	.	ID=Cre06.g273450.t1.1.v5.5.exon.5;Parent=Cre06.g273450.t1.1.v5.5;pacid=30779405
chromosome_6	phytozomev13	CDS	2994512	2994705	.	-	0	ID=Cre06.g273450.t1.1.v5.5.CDS.5;Parent=Cre06.g273450.t1.1.v5.5;pacid=30779405
chromosome_6	phytozomev13	exon	2994833	2995013	.	-	.	ID=Cre06.g273450.t1.1.v5.5.exon.4;Parent=Cre06.g273450.t1.1.v5.5;pacid=30779405
chromosome_6	phytozomev13	CDS	2994833	2995013	.	-	1	ID=Cre06.g273450.t1.1.v5.5.CDS.4;Parent=Cre06.g273450.t1.1.v5.5;pacid=30779405
chromosome_6	phytozomev13	exon	2995119	2995289	.	-	.	ID=Cre06.g273450.t1.1.v5.5.exon.3;Parent=Cre06.g273450.t1.1.v5.5;pacid=30779405
chromosome_6	phytozomev13	CDS	2995119	2995289	.	-	1	ID=Cre06.g273450.t1.1.v5.5.CDS.3;Parent=Cre06.g273450.t1.1.v5.5;pacid=30779405
chromosome_6	phytozomev13	exon	2995397	2995425	.	-	.	ID=Cre06.g273450.t1.1.v5.5.exon.2;Parent=Cre06.g273450.t1.1.v5.5;pacid=30779405
chromosome_6	phytozomev13	CDS	2995397	2995425	.	-	0	ID=Cre06.g273450.t1.1.v5.5.CDS.2;Parent=Cre06.g273450.t1.1.v5.5;pacid=30779405
chromosome_6	phytozomev13	CDS	2995520	2995672	.	-	0	ID=Cre06.g273450.t1.1.v5.5.CDS.1;Parent=Cre06.g273450.t1.1.v5.5;pacid=30779405
chromosome_6	phytozomev13	exon	2995520	2995926	.	-	.	ID=Cre06.g273450.t1.1.v5.5.exon.1;Parent=Cre06.g273450.t1.1.v5.5;pacid=30779405
chromosome_6	phytozomev13	five_prime_UTR	2995673	2995926	.	-	.	ID=Cre06.g273450.t1.1.v5.5.five_prime_UTR.1;Parent=Cre06.g273450.t1.1.v5.5;pacid=30779405
###
chromosome_6	phytozomev13	gene	2996026	2999256	.	-	.	ID=Cre06.g273500.v5.5;Name=Cre06.g273500
chromosome_6	phytozomev13	mRNA	2996026	2999256	.	-	.	ID=Cre06.g273500.t1.2.v5.5;Parent=Cre06.g273500.v5.5;Name=Cre06.g273500.t1.2;pacid=30778417;longest=1
chromosome_6	phytozomev13	three_prime_UTR	2996026	2996501	.	-	.	ID=Cre06.g273500.t1.2.v5.5.three_prime_UTR.1;Parent=Cre06.g273500.t1.2.v5.5;pacid=30778417
chromosome_6	phytozomev13	exon	2996026	2996618	.	-	.	ID=Cre06.g273500.t1.2.v5.5.exon.9;Parent=Cre06.g273500.t1.2.v5.5;pacid=30778417
chromosome_6	phytozomev13	CDS	2996502	2996618	.	-	0	ID=Cre06.g273500.t1.2.v5.5.CDS.9;Parent=Cre06.g273500.t1.2.v5.5;pacid=30778417
chromosome_6	phytozomev13	exon	2996750	2996884	.	-	.	ID=Cre06.g273500.t1.2.v5.5.exon.8;Parent=Cre06.g273500.t1.2.v5.5;pacid=30778417
chromosome_6	phytozomev13	CDS	2996750	2996884	.	-	0	ID=Cre06.g273500.t1.2.v5.5.CDS.8;Parent=Cre06.g273500.t1.2.v5.5;pacid=30778417
chromosome_6	phytozomev13	exon	2997049	2997198	.	-	.	ID=Cre06.g273500.t1.2.v5.5.exon.7;Parent=Cre06.g273500.t1.2.v5.5;pacid=30778417
chromosome_6	phytozomev13	CDS	2997049	2997198	.	-	0	ID=Cre06.g273500.t1.2.v5.5.CDS.7;Parent=Cre06.g273500.t1.2.v5.5;pacid=30778417
chromosome_6	phytozomev13	exon	2997378	2997648	.	-	.	ID=Cre06.g273500.t1.2.v5.5.exon.6;Parent=Cre06.g273500.t1.2.v5.5;pacid=30778417
chromosome_6	phytozomev13	CDS	2997378	2997648	.	-	1	ID=Cre06.g273500.t1.2.v5.5.CDS.6;Parent=Cre06.g273500.t1.2.v5.5;pacid=30778417
chromosome_6	phytozomev13	exon	2997826	2997982	.	-	.	ID=Cre06.g273500.t1.2.v5.5.exon.5;Parent=Cre06.g273500.t1.2.v5.5;pacid=30778417
chromosome_6	phytozomev13	CDS	2997826	2997982	.	-	2	ID=Cre06.g273500.t1.2.v5.5.CDS.5;Parent=Cre06.g273500.t1.2.v5.5;pacid=30778417
chromosome_6	phytozomev13	exon	2998075	2998219	.	-	.	ID=Cre06.g273500.t1.2.v5.5.exon.4;Parent=Cre06.g273500.t1.2.v5.5;pacid=30778417
chromosome_6	phytozomev13	CDS	2998075	2998219	.	-	0	ID=Cre06.g273500.t1.2.v5.5.CDS.4;Parent=Cre06.g273500.t1.2.v5.5;pacid=30778417
chromosome_6	phytozomev13	exon	2998357	2998674	.	-	.	ID=Cre06.g273500.t1.2.v5.5.exon.3;Parent=Cre06.g273500.t1.2.v5.5;pacid=30778417
chromosome_6	phytozomev13	CDS	2998357	2998674	.	-	0	ID=Cre06.g273500.t1.2.v5.5.CDS.3;Parent=Cre06.g273500.t1.2.v5.5;pacid=30778417
chromosome_6	phytozomev13	exon	2998804	2998837	.	-	.	ID=Cre06.g273500.t1.2.v5.5.exon.2;Parent=Cre06.g273500.t1.2.v5.5;pacid=30778417
chromosome_6	phytozomev13	CDS	2998804	2998837	.	-	1	ID=Cre06.g273500.t1.2.v5.5.CDS.2;Parent=Cre06.g273500.t1.2.v5.5;pacid=30778417
chromosome_6	phytozomev13	CDS	2998927	2998991	.	-	0	ID=Cre06.g273500.t1.2.v5.5.CDS.1;Parent=Cre06.g273500.t1.2.v5.5;pacid=30778417
chromosome_6	phytozomev13	exon	2998927	2999256	.	-	.	ID=Cre06.g273500.t1.2.v5.5.exon.1;Parent=Cre06.g273500.t1.2.v5.5;pacid=30778417
chromosome_6	phytozomev13	five_prime_UTR	2998992	2999256	.	-	.	ID=Cre06.g273500.t1.2.v5.5.five_prime_UTR.1;Parent=Cre06.g273500.t1.2.v5.5;pacid=30778417
chromosome_6	phytozomev13	mRNA	2996026	2999256	.	-	.	ID=Cre06.g273500.t2.1.v5.5;Parent=Cre06.g273500.v5.5;Name=Cre06.g273500.t2.1;pacid=30778418;longest=0
chromosome_6	phytozomev13	three_prime_UTR	2996026	2996501	.	-	.	ID=Cre06.g273500.t2.1.v5.5.three_prime_UTR.1;Parent=Cre06.g273500.t2.1.v5.5;pacid=30778418
chromosome_6	phytozomev13	exon	2996026	2996618	.	-	.	ID=Cre06.g273500.t2.1.v5.5.exon.9;Parent=Cre06.g273500.t2.1.v5.5;pacid=30778418
chromosome_6	phytozomev13	CDS	2996502	2996618	.	-	0	ID=Cre06.g273500.t2.1.v5.5.CDS.9;Parent=Cre06.g273500.t2.1.v5.5;pacid=30778418
chromosome_6	phytozomev13	exon	2996750	2996884	.	-	.	ID=Cre06.g273500.t2.1.v5.5.exon.8;Parent=Cre06.g273500.t2.1.v5.5;pacid=30778418
chromosome_6	phytozomev13	CDS	2996750	2996884	.	-	0	ID=Cre06.g273500.t2.1.v5.5.CDS.8;Parent=Cre06.g273500.t2.1.v5.5;pacid=30778418
chromosome_6	phytozomev13	exon	2997049	2997198	.	-	.	ID=Cre06.g273500.t2.1.v5.5.exon.7;Parent=Cre06.g273500.t2.1.v5.5;pacid=30778418
chromosome_6	phytozomev13	CDS	2997049	2997198	.	-	0	ID=Cre06.g273500.t2.1.v5.5.CDS.7;Parent=Cre06.g273500.t2.1.v5.5;pacid=30778418
chromosome_6	phytozomev13	exon	2997378	2997648	.	-	.	ID=Cre06.g273500.t2.1.v5.5.exon.6;Parent=Cre06.g273500.t2.1.v5.5;pacid=30778418
chromosome_6	phytozomev13	CDS	2997378	2997648	.	-	1	ID=Cre06.g273500.t2.1.v5.5.CDS.6;Parent=Cre06.g273500.t2.1.v5.5;pacid=30778418
chromosome_6	phytozomev13	exon	2997826	2997982	.	-	.	ID=Cre06.g273500.t2.1.v5.5.exon.5;Parent=Cre06.g273500.t2.1.v5.5;pacid=30778418
chromosome_6	phytozomev13	CDS	2997826	2997982	.	-	2	ID=Cre06.g273500.t2.1.v5.5.CDS.5;Parent=Cre06.g273500.t2.1.v5.5;pacid=30778418
chromosome_6	phytozomev13	exon	2998075	2998219	.	-	.	ID=Cre06.g273500.t2.1.v5.5.exon.4;Parent=Cre06.g273500.t2.1.v5.5;pacid=30778418
chromosome_6	phytozomev13	CDS	2998075	2998219	.	-	0	ID=Cre06.g273500.t2.1.v5.5.CDS.4;Parent=Cre06.g273500.t2.1.v5.5;pacid=30778418
chromosome_6	phytozomev13	exon	2998357	2998674	.	-	.	ID=Cre06.g273500.t2.1.v5.5.exon.3;Parent=Cre06.g273500.t2.1.v5.5;pacid=30778418
chromosome_6	phytozomev13	CDS	2998357	2998674	.	-	0	ID=Cre06.g273500.t2.1.v5.5.CDS.3;Parent=Cre06.g273500.t2.1.v5.5;pacid=30778418
chromosome_6	phytozomev13	exon	2998804	2998837	.	-	.	ID=Cre06.g273500.t2.1.v5.5.exon.2;Parent=Cre06.g273500.t2.1.v5.5;pacid=30778418
chromosome_6	phytozomev13	CDS	2998804	2998837	.	-	1	ID=Cre06.g273500.t2.1.v5.5.CDS.2;Parent=Cre06.g273500.t2.1.v5.5;pacid=30778418
chromosome_6	phytozomev13	CDS	2998954	2998991	.	-	0	ID=Cre06.g273500.t2.1.v5.5.CDS.1;Parent=Cre06.g273500.t2.1.v5.5;pacid=30778418
chromosome_6	phytozomev13	exon	2998954	2999256	.	-	.	ID=Cre06.g273500.t2.1.v5.5.exon.1;Parent=Cre06.g273500.t2.1.v5.5;pacid=30778418
chromosome_6	phytozomev13	five_prime_UTR	2998992	2999256	.	-	.	ID=Cre06.g273500.t2.1.v5.5.five_prime_UTR.1;Parent=Cre06.g273500.t2.1.v5.5;pacid=30778418
###
chromosome_6	phytozomev13	gene	2999377	3000917	.	+	.	ID=Cre06.g273550.v5.5;Name=Cre06.g273550
chromosome_6	phytozomev13	mRNA	2999377	3000917	.	+	.	ID=Cre06.g273550.t1.2.v5.5;Parent=Cre06.g273550.v5.5;Name=Cre06.g273550.t1.2;pacid=30779113;longest=1
chromosome_6	phytozomev13	five_prime_UTR	2999377	2999518	.	+	.	ID=Cre06.g273550.t1.2.v5.5.five_prime_UTR.1;Parent=Cre06.g273550.t1.2.v5.5;pacid=30779113
chromosome_6	phytozomev13	exon	2999377	2999579	.	+	.	ID=Cre06.g273550.t1.2.v5.5.exon.1;Parent=Cre06.g273550.t1.2.v5.5;pacid=30779113
chromosome_6	phytozomev13	CDS	2999519	2999579	.	+	0	ID=Cre06.g273550.t1.2.v5.5.CDS.1;Parent=Cre06.g273550.t1.2.v5.5;pacid=30779113
chromosome_6	phytozomev13	exon	2999687	2999877	.	+	.	ID=Cre06.g273550.t1.2.v5.5.exon.2;Parent=Cre06.g273550.t1.2.v5.5;pacid=30779113
chromosome_6	phytozomev13	CDS	2999687	2999877	.	+	2	ID=Cre06.g273550.t1.2.v5.5.CDS.2;Parent=Cre06.g273550.t1.2.v5.5;pacid=30779113
chromosome_6	phytozomev13	CDS	3000057	3000215	.	+	0	ID=Cre06.g273550.t1.2.v5.5.CDS.3;Parent=Cre06.g273550.t1.2.v5.5;pacid=30779113
chromosome_6	phytozomev13	exon	3000057	3000917	.	+	.	ID=Cre06.g273550.t1.2.v5.5.exon.3;Parent=Cre06.g273550.t1.2.v5.5;pacid=30779113
chromosome_6	phytozomev13	three_prime_UTR	3000216	3000917	.	+	.	ID=Cre06.g273550.t1.2.v5.5.three_prime_UTR.1;Parent=Cre06.g273550.t1.2.v5.5;pacid=30779113
###
chromosome_6	phytozomev13	gene	3001036	3002331	.	-	.	ID=Cre06.g273600.v5.5;Name=Cre06.g273600
chromosome_6	phytozomev13	mRNA	3001036	3002331	.	-	.	ID=Cre06.g273600.t1.2.v5.5;Parent=Cre06.g273600.v5.5;Name=Cre06.g273600.t1.2;pacid=30779902;longest=1;geneName=RPS27A
chromosome_6	phytozomev13	three_prime_UTR	3001036	3001154	.	-	.	ID=Cre06.g273600.t1.2.v5.5.three_prime_UTR.1;Parent=Cre06.g273600.t1.2.v5.5;pacid=30779902
chromosome_6	phytozomev13	exon	3001036	3001388	.	-	.	ID=Cre06.g273600.t1.2.v5.5.exon.4;Parent=Cre06.g273600.t1.2.v5.5;pacid=30779902
chromosome_6	phytozomev13	CDS	3001155	3001388	.	-	0	ID=Cre06.g273600.t1.2.v5.5.CDS.4;Parent=Cre06.g273600.t1.2.v5.5;pacid=30779902
chromosome_6	phytozomev13	exon	3001542	3001759	.	-	.	ID=Cre06.g273600.t1.2.v5.5.exon.3;Parent=Cre06.g273600.t1.2.v5.5;pacid=30779902
chromosome_6	phytozomev13	CDS	3001542	3001759	.	-	2	ID=Cre06.g273600.t1.2.v5.5.CDS.3;Parent=Cre06.g273600.t1.2.v5.5;pacid=30779902
chromosome_6	phytozomev13	exon	3002084	3002158	.	-	.	ID=Cre06.g273600.t1.2.v5.5.exon.2;Parent=Cre06.g273600.t1.2.v5.5;pacid=30779902
chromosome_6	phytozomev13	CDS	3002084	3002158	.	-	2	ID=Cre06.g273600.t1.2.v5.5.CDS.2;Parent=Cre06.g273600.t1.2.v5.5;pacid=30779902
chromosome_6	phytozomev13	CDS	3002271	3002292	.	-	0	ID=Cre06.g273600.t1.2.v5.5.CDS.1;Parent=Cre06.g273600.t1.2.v5.5;pacid=30779902
chromosome_6	phytozomev13	exon	3002271	3002331	.	-	.	ID=Cre06.g273600.t1.2.v5.5.exon.1;Parent=Cre06.g273600.t1.2.v5.5;pacid=30779902
chromosome_6	phytozomev13	five_prime_UTR	3002293	3002331	.	-	.	ID=Cre06.g273600.t1.2.v5.5.five_prime_UTR.1;Parent=Cre06.g273600.t1.2.v5.5;pacid=30779902
###
chromosome_6	phytozomev13	gene	3002467	3005008	.	+	.	ID=Cre06.g273650.v5.5;Name=Cre06.g273650
chromosome_6	phytozomev13	mRNA	3002467	3005008	.	+	.	ID=Cre06.g273650.t1.2.v5.5;Parent=Cre06.g273650.v5.5;Name=Cre06.g273650.t1.2;pacid=30779850;longest=1
chromosome_6	phytozomev13	five_prime_UTR	3002467	3003033	.	+	.	ID=Cre06.g273650.t1.2.v5.5.five_prime_UTR.1;Parent=Cre06.g273650.t1.2.v5.5;pacid=30779850
chromosome_6	phytozomev13	exon	3002467	3003055	.	+	.	ID=Cre06.g273650.t1.2.v5.5.exon.1;Parent=Cre06.g273650.t1.2.v5.5;pacid=30779850
chromosome_6	phytozomev13	CDS	3003034	3003055	.	+	0	ID=Cre06.g273650.t1.2.v5.5.CDS.1;Parent=Cre06.g273650.t1.2.v5.5;pacid=30779850
chromosome_6	phytozomev13	exon	3003208	3003316	.	+	.	ID=Cre06.g273650.t1.2.v5.5.exon.2;Parent=Cre06.g273650.t1.2.v5.5;pacid=30779850
chromosome_6	phytozomev13	CDS	3003208	3003316	.	+	2	ID=Cre06.g273650.t1.2.v5.5.CDS.2;Parent=Cre06.g273650.t1.2.v5.5;pacid=30779850
chromosome_6	phytozomev13	exon	3003474	3003514	.	+	.	ID=Cre06.g273650.t1.2.v5.5.exon.3;Parent=Cre06.g273650.t1.2.v5.5;pacid=30779850
chromosome_6	phytozomev13	CDS	3003474	3003514	.	+	1	ID=Cre06.g273650.t1.2.v5.5.CDS.3;Parent=Cre06.g273650.t1.2.v5.5;pacid=30779850
chromosome_6	phytozomev13	exon	3003672	3003760	.	+	.	ID=Cre06.g273650.t1.2.v5.5.exon.4;Parent=Cre06.g273650.t1.2.v5.5;pacid=30779850
chromosome_6	phytozomev13	CDS	3003672	3003760	.	+	2	ID=Cre06.g273650.t1.2.v5.5.CDS.4;Parent=Cre06.g273650.t1.2.v5.5;pacid=30779850
chromosome_6	phytozomev13	exon	3004019	3004129	.	+	.	ID=Cre06.g273650.t1.2.v5.5.exon.5;Parent=Cre06.g273650.t1.2.v5.5;pacid=30779850
chromosome_6	phytozomev13	CDS	3004019	3004129	.	+	0	ID=Cre06.g273650.t1.2.v5.5.CDS.5;Parent=Cre06.g273650.t1.2.v5.5;pacid=30779850
chromosome_6	phytozomev13	CDS	3004319	3004585	.	+	0	ID=Cre06.g273650.t1.2.v5.5.CDS.6;Parent=Cre06.g273650.t1.2.v5.5;pacid=30779850
chromosome_6	phytozomev13	exon	3004319	3005008	.	+	.	ID=Cre06.g273650.t1.2.v5.5.exon.6;Parent=Cre06.g273650.t1.2.v5.5;pacid=30779850
chromosome_6	phytozomev13	three_prime_UTR	3004586	3005008	.	+	.	ID=Cre06.g273650.t1.2.v5.5.three_prime_UTR.1;Parent=Cre06.g273650.t1.2.v5.5;pacid=30779850
###
chromosome_6	phytozomev13	gene	3005565	3009006	.	-	.	ID=Cre06.g273700.v5.5;Name=Cre06.g273700
chromosome_6	phytozomev13	mRNA	3005565	3009006	.	-	.	ID=Cre06.g273700.t1.2.v5.5;Parent=Cre06.g273700.v5.5;Name=Cre06.g273700.t1.2;pacid=30778394;longest=1;geneName=HCF136
chromosome_6	phytozomev13	three_prime_UTR	3005565	3006053	.	-	.	ID=Cre06.g273700.t1.2.v5.5.three_prime_UTR.1;Parent=Cre06.g273700.t1.2.v5.5;pacid=30778394
chromosome_6	phytozomev13	exon	3005565	3006258	.	-	.	ID=Cre06.g273700.t1.2.v5.5.exon.9;Parent=Cre06.g273700.t1.2.v5.5;pacid=30778394
chromosome_6	phytozomev13	CDS	3006054	3006258	.	-	1	ID=Cre06.g273700.t1.2.v5.5.CDS.9;Parent=Cre06.g273700.t1.2.v5.5;pacid=30778394
chromosome_6	phytozomev13	exon	3006433	3006548	.	-	.	ID=Cre06.g273700.t1.2.v5.5.exon.8;Parent=Cre06.g273700.t1.2.v5.5;pacid=30778394
chromosome_6	phytozomev13	CDS	3006433	3006548	.	-	0	ID=Cre06.g273700.t1.2.v5.5.CDS.8;Parent=Cre06.g273700.t1.2.v5.5;pacid=30778394
chromosome_6	phytozomev13	exon	3006782	3006972	.	-	.	ID=Cre06.g273700.t1.2.v5.5.exon.7;Parent=Cre06.g273700.t1.2.v5.5;pacid=30778394
chromosome_6	phytozomev13	CDS	3006782	3006972	.	-	2	ID=Cre06.g273700.t1.2.v5.5.CDS.7;Parent=Cre06.g273700.t1.2.v5.5;pacid=30778394
chromosome_6	phytozomev13	exon	3007440	3007533	.	-	.	ID=Cre06.g273700.t1.2.v5.5.exon.6;Parent=Cre06.g273700.t1.2.v5.5;pacid=30778394
chromosome_6	phytozomev13	CDS	3007440	3007533	.	-	0	ID=Cre06.g273700.t1.2.v5.5.CDS.6;Parent=Cre06.g273700.t1.2.v5.5;pacid=30778394
chromosome_6	phytozomev13	exon	3007788	3007852	.	-	.	ID=Cre06.g273700.t1.2.v5.5.exon.5;Parent=Cre06.g273700.t1.2.v5.5;pacid=30778394
chromosome_6	phytozomev13	CDS	3007788	3007852	.	-	2	ID=Cre06.g273700.t1.2.v5.5.CDS.5;Parent=Cre06.g273700.t1.2.v5.5;pacid=30778394
chromosome_6	phytozomev13	exon	3008009	3008236	.	-	.	ID=Cre06.g273700.t1.2.v5.5.exon.4;Parent=Cre06.g273700.t1.2.v5.5;pacid=30778394
chromosome_6	phytozomev13	CDS	3008009	3008236	.	-	2	ID=Cre06.g273700.t1.2.v5.5.CDS.4;Parent=Cre06.g273700.t1.2.v5.5;pacid=30778394
chromosome_6	phytozomev13	exon	3008440	3008503	.	-	.	ID=Cre06.g273700.t1.2.v5.5.exon.3;Parent=Cre06.g273700.t1.2.v5.5;pacid=30778394
chromosome_6	phytozomev13	CDS	3008440	3008503	.	-	0	ID=Cre06.g273700.t1.2.v5.5.CDS.3;Parent=Cre06.g273700.t1.2.v5.5;pacid=30778394
chromosome_6	phytozomev13	exon	3008569	3008759	.	-	.	ID=Cre06.g273700.t1.2.v5.5.exon.2;Parent=Cre06.g273700.t1.2.v5.5;pacid=30778394
chromosome_6	phytozomev13	CDS	3008569	3008759	.	-	2	ID=Cre06.g273700.t1.2.v5.5.CDS.2;Parent=Cre06.g273700.t1.2.v5.5;pacid=30778394
chromosome_6	phytozomev13	CDS	3008832	3008889	.	-	0	ID=Cre06.g273700.t1.2.v5.5.CDS.1;Parent=Cre06.g273700.t1.2.v5.5;pacid=30778394
chromosome_6	phytozomev13	exon	3008832	3009006	.	-	.	ID=Cre06.g273700.t1.2.v5.5.exon.1;Parent=Cre06.g273700.t1.2.v5.5;pacid=30778394
chromosome_6	phytozomev13	five_prime_UTR	3008890	3009006	.	-	.	ID=Cre06.g273700.t1.2.v5.5.five_prime_UTR.1;Parent=Cre06.g273700.t1.2.v5.5;pacid=30778394
###
chromosome_6	phytozomev13	gene	3009058	3014285	.	-	.	ID=Cre06.g273750.v5.5;Name=Cre06.g273750
chromosome_6	phytozomev13	mRNA	3009058	3014285	.	-	.	ID=Cre06.g273750.t1.1.v5.5;Parent=Cre06.g273750.v5.5;Name=Cre06.g273750.t1.1;pacid=30779717;longest=1;geneName=SABC
chromosome_6	phytozomev13	three_prime_UTR	3009058	3009890	.	-	.	ID=Cre06.g273750.t1.1.v5.5.three_prime_UTR.1;Parent=Cre06.g273750.t1.1.v5.5;pacid=30779717
chromosome_6	phytozomev13	exon	3009058	3010031	.	-	.	ID=Cre06.g273750.t1.1.v5.5.exon.10;Parent=Cre06.g273750.t1.1.v5.5;pacid=30779717
chromosome_6	phytozomev13	CDS	3009891	3010031	.	-	0	ID=Cre06.g273750.t1.1.v5.5.CDS.10;Parent=Cre06.g273750.t1.1.v5.5;pacid=30779717
chromosome_6	phytozomev13	exon	3010338	3010526	.	-	.	ID=Cre06.g273750.t1.1.v5.5.exon.9;Parent=Cre06.g273750.t1.1.v5.5;pacid=30779717
chromosome_6	phytozomev13	CDS	3010338	3010526	.	-	0	ID=Cre06.g273750.t1.1.v5.5.CDS.9;Parent=Cre06.g273750.t1.1.v5.5;pacid=30779717
chromosome_6	phytozomev13	exon	3010837	3010945	.	-	.	ID=Cre06.g273750.t1.1.v5.5.exon.8;Parent=Cre06.g273750.t1.1.v5.5;pacid=30779717
chromosome_6	phytozomev13	CDS	3010837	3010945	.	-	1	ID=Cre06.g273750.t1.1.v5.5.CDS.8;Parent=Cre06.g273750.t1.1.v5.5;pacid=30779717
chromosome_6	phytozomev13	exon	3011435	3011754	.	-	.	ID=Cre06.g273750.t1.1.v5.5.exon.7;Parent=Cre06.g273750.t1.1.v5.5;pacid=30779717
chromosome_6	phytozomev13	CDS	3011435	3011754	.	-	0	ID=Cre06.g273750.t1.1.v5.5.CDS.7;Parent=Cre06.g273750.t1.1.v5.5;pacid=30779717
chromosome_6	phytozomev13	exon	3012080	3012213	.	-	.	ID=Cre06.g273750.t1.1.v5.5.exon.6;Parent=Cre06.g273750.t1.1.v5.5;pacid=30779717
chromosome_6	phytozomev13	CDS	3012080	3012213	.	-	2	ID=Cre06.g273750.t1.1.v5.5.CDS.6;Parent=Cre06.g273750.t1.1.v5.5;pacid=30779717
chromosome_6	phytozomev13	exon	3012593	3012758	.	-	.	ID=Cre06.g273750.t1.1.v5.5.exon.5;Parent=Cre06.g273750.t1.1.v5.5;pacid=30779717
chromosome_6	phytozomev13	CDS	3012593	3012758	.	-	0	ID=Cre06.g273750.t1.1.v5.5.CDS.5;Parent=Cre06.g273750.t1.1.v5.5;pacid=30779717
chromosome_6	phytozomev13	exon	3013604	3013720	.	-	.	ID=Cre06.g273750.t1.1.v5.5.exon.4;Parent=Cre06.g273750.t1.1.v5.5;pacid=30779717
chromosome_6	phytozomev13	CDS	3013604	3013720	.	-	0	ID=Cre06.g273750.t1.1.v5.5.CDS.4;Parent=Cre06.g273750.t1.1.v5.5;pacid=30779717
chromosome_6	phytozomev13	exon	3013853	3013934	.	-	.	ID=Cre06.g273750.t1.1.v5.5.exon.3;Parent=Cre06.g273750.t1.1.v5.5;pacid=30779717
chromosome_6	phytozomev13	CDS	3013853	3013934	.	-	1	ID=Cre06.g273750.t1.1.v5.5.CDS.3;Parent=Cre06.g273750.t1.1.v5.5;pacid=30779717
chromosome_6	phytozomev13	exon	3014054	3014115	.	-	.	ID=Cre06.g273750.t1.1.v5.5.exon.2;Parent=Cre06.g273750.t1.1.v5.5;pacid=30779717
chromosome_6	phytozomev13	CDS	3014054	3014115	.	-	0	ID=Cre06.g273750.t1.1.v5.5.CDS.2;Parent=Cre06.g273750.t1.1.v5.5;pacid=30779717
chromosome_6	phytozomev13	CDS	3014193	3014195	.	-	0	ID=Cre06.g273750.t1.1.v5.5.CDS.1;Parent=Cre06.g273750.t1.1.v5.5;pacid=30779717
chromosome_6	phytozomev13	exon	3014193	3014285	.	-	.	ID=Cre06.g273750.t1.1.v5.5.exon.1;Parent=Cre06.g273750.t1.1.v5.5;pacid=30779717
chromosome_6	phytozomev13	five_prime_UTR	3014196	3014285	.	-	.	ID=Cre06.g273750.t1.1.v5.5.five_prime_UTR.1;Parent=Cre06.g273750.t1.1.v5.5;pacid=30779717
###
chromosome_6	phytozomev13	gene	3014426	3021550	.	+	.	ID=Cre06.g273800.v5.5;Name=Cre06.g273800
chromosome_6	phytozomev13	mRNA	3014426	3021550	.	+	.	ID=Cre06.g273800.t1.2.v5.5;Parent=Cre06.g273800.v5.5;Name=Cre06.g273800.t1.2;pacid=30778651;longest=1
chromosome_6	phytozomev13	five_prime_UTR	3014426	3014585	.	+	.	ID=Cre06.g273800.t1.2.v5.5.five_prime_UTR.1;Parent=Cre06.g273800.t1.2.v5.5;pacid=30778651
chromosome_6	phytozomev13	exon	3014426	3014692	.	+	.	ID=Cre06.g273800.t1.2.v5.5.exon.1;Parent=Cre06.g273800.t1.2.v5.5;pacid=30778651
chromosome_6	phytozomev13	CDS	3014586	3014692	.	+	0	ID=Cre06.g273800.t1.2.v5.5.CDS.1;Parent=Cre06.g273800.t1.2.v5.5;pacid=30778651
chromosome_6	phytozomev13	exon	3014914	3015010	.	+	.	ID=Cre06.g273800.t1.2.v5.5.exon.2;Parent=Cre06.g273800.t1.2.v5.5;pacid=30778651
chromosome_6	phytozomev13	CDS	3014914	3015010	.	+	1	ID=Cre06.g273800.t1.2.v5.5.CDS.2;Parent=Cre06.g273800.t1.2.v5.5;pacid=30778651
chromosome_6	phytozomev13	exon	3015297	3015338	.	+	.	ID=Cre06.g273800.t1.2.v5.5.exon.3;Parent=Cre06.g273800.t1.2.v5.5;pacid=30778651
chromosome_6	phytozomev13	CDS	3015297	3015338	.	+	0	ID=Cre06.g273800.t1.2.v5.5.CDS.3;Parent=Cre06.g273800.t1.2.v5.5;pacid=30778651
chromosome_6	phytozomev13	exon	3015581	3015670	.	+	.	ID=Cre06.g273800.t1.2.v5.5.exon.4;Parent=Cre06.g273800.t1.2.v5.5;pacid=30778651
chromosome_6	phytozomev13	CDS	3015581	3015670	.	+	0	ID=Cre06.g273800.t1.2.v5.5.CDS.4;Parent=Cre06.g273800.t1.2.v5.5;pacid=30778651
chromosome_6	phytozomev13	exon	3015835	3015892	.	+	.	ID=Cre06.g273800.t1.2.v5.5.exon.5;Parent=Cre06.g273800.t1.2.v5.5;pacid=30778651
chromosome_6	phytozomev13	CDS	3015835	3015892	.	+	0	ID=Cre06.g273800.t1.2.v5.5.CDS.5;Parent=Cre06.g273800.t1.2.v5.5;pacid=30778651
chromosome_6	phytozomev13	exon	3016179	3016354	.	+	.	ID=Cre06.g273800.t1.2.v5.5.exon.6;Parent=Cre06.g273800.t1.2.v5.5;pacid=30778651
chromosome_6	phytozomev13	CDS	3016179	3016354	.	+	2	ID=Cre06.g273800.t1.2.v5.5.CDS.6;Parent=Cre06.g273800.t1.2.v5.5;pacid=30778651
chromosome_6	phytozomev13	exon	3016639	3016891	.	+	.	ID=Cre06.g273800.t1.2.v5.5.exon.7;Parent=Cre06.g273800.t1.2.v5.5;pacid=30778651
chromosome_6	phytozomev13	CDS	3016639	3016891	.	+	0	ID=Cre06.g273800.t1.2.v5.5.CDS.7;Parent=Cre06.g273800.t1.2.v5.5;pacid=30778651
chromosome_6	phytozomev13	exon	3017163	3017286	.	+	.	ID=Cre06.g273800.t1.2.v5.5.exon.8;Parent=Cre06.g273800.t1.2.v5.5;pacid=30778651
chromosome_6	phytozomev13	CDS	3017163	3017286	.	+	2	ID=Cre06.g273800.t1.2.v5.5.CDS.8;Parent=Cre06.g273800.t1.2.v5.5;pacid=30778651
chromosome_6	phytozomev13	exon	3017542	3017644	.	+	.	ID=Cre06.g273800.t1.2.v5.5.exon.9;Parent=Cre06.g273800.t1.2.v5.5;pacid=30778651
chromosome_6	phytozomev13	CDS	3017542	3017644	.	+	1	ID=Cre06.g273800.t1.2.v5.5.CDS.9;Parent=Cre06.g273800.t1.2.v5.5;pacid=30778651
chromosome_6	phytozomev13	exon	3017842	3019608	.	+	.	ID=Cre06.g273800.t1.2.v5.5.exon.10;Parent=Cre06.g273800.t1.2.v5.5;pacid=30778651
chromosome_6	phytozomev13	CDS	3017842	3019608	.	+	0	ID=Cre06.g273800.t1.2.v5.5.CDS.10;Parent=Cre06.g273800.t1.2.v5.5;pacid=30778651
chromosome_6	phytozomev13	exon	3019773	3020381	.	+	.	ID=Cre06.g273800.t1.2.v5.5.exon.11;Parent=Cre06.g273800.t1.2.v5.5;pacid=30778651
chromosome_6	phytozomev13	CDS	3019773	3020381	.	+	0	ID=Cre06.g273800.t1.2.v5.5.CDS.11;Parent=Cre06.g273800.t1.2.v5.5;pacid=30778651
chromosome_6	phytozomev13	CDS	3020545	3020976	.	+	0	ID=Cre06.g273800.t1.2.v5.5.CDS.12;Parent=Cre06.g273800.t1.2.v5.5;pacid=30778651
chromosome_6	phytozomev13	exon	3020545	3021550	.	+	.	ID=Cre06.g273800.t1.2.v5.5.exon.12;Parent=Cre06.g273800.t1.2.v5.5;pacid=30778651
chromosome_6	phytozomev13	three_prime_UTR	3020977	3021550	.	+	.	ID=Cre06.g273800.t1.2.v5.5.three_prime_UTR.1;Parent=Cre06.g273800.t1.2.v5.5;pacid=30778651
###
chromosome_6	phytozomev13	gene	3022319	3023535	.	-	.	ID=Cre06.g273850.v5.5;Name=Cre06.g273850
chromosome_6	phytozomev13	mRNA	3022319	3023535	.	-	.	ID=Cre06.g273850.t1.2.v5.5;Parent=Cre06.g273850.v5.5;Name=Cre06.g273850.t1.2;pacid=30778673;longest=1;geneName=HTB7
chromosome_6	phytozomev13	exon	3022319	3022556	.	-	.	ID=Cre06.g273850.t1.2.v5.5.exon.2;Parent=Cre06.g273850.t1.2.v5.5;pacid=30778673
chromosome_6	phytozomev13	three_prime_UTR	3022319	3022556	.	-	.	ID=Cre06.g273850.t1.2.v5.5.three_prime_UTR.2;Parent=Cre06.g273850.t1.2.v5.5;pacid=30778673
chromosome_6	phytozomev13	three_prime_UTR	3022854	3023044	.	-	.	ID=Cre06.g273850.t1.2.v5.5.three_prime_UTR.1;Parent=Cre06.g273850.t1.2.v5.5;pacid=30778673
chromosome_6	phytozomev13	exon	3022854	3023535	.	-	.	ID=Cre06.g273850.t1.2.v5.5.exon.1;Parent=Cre06.g273850.t1.2.v5.5;pacid=30778673
chromosome_6	phytozomev13	CDS	3023045	3023506	.	-	0	ID=Cre06.g273850.t1.2.v5.5.CDS.1;Parent=Cre06.g273850.t1.2.v5.5;pacid=30778673
chromosome_6	phytozomev13	five_prime_UTR	3023507	3023535	.	-	.	ID=Cre06.g273850.t1.2.v5.5.five_prime_UTR.1;Parent=Cre06.g273850.t1.2.v5.5;pacid=30778673
###
chromosome_6	phytozomev13	gene	3023666	3024517	.	+	.	ID=Cre06.g273900.v5.5;Name=Cre06.g273900
chromosome_6	phytozomev13	mRNA	3023666	3024517	.	+	.	ID=Cre06.g273900.t1.2.v5.5;Parent=Cre06.g273900.v5.5;Name=Cre06.g273900.t1.2;pacid=30779778;longest=1;geneName=HTA7
chromosome_6	phytozomev13	five_prime_UTR	3023666	3023790	.	+	.	ID=Cre06.g273900.t1.2.v5.5.five_prime_UTR.1;Parent=Cre06.g273900.t1.2.v5.5;pacid=30779778
chromosome_6	phytozomev13	exon	3023666	3024517	.	+	.	ID=Cre06.g273900.t1.2.v5.5.exon.1;Parent=Cre06.g273900.t1.2.v5.5;pacid=30779778
chromosome_6	phytozomev13	CDS	3023791	3024183	.	+	0	ID=Cre06.g273900.t1.2.v5.5.CDS.1;Parent=Cre06.g273900.t1.2.v5.5;pacid=30779778
chromosome_6	phytozomev13	three_prime_UTR	3024184	3024517	.	+	.	ID=Cre06.g273900.t1.2.v5.5.three_prime_UTR.1;Parent=Cre06.g273900.t1.2.v5.5;pacid=30779778
###
chromosome_6	phytozomev13	gene	3024630	3025695	.	-	.	ID=Cre06.g273950.v5.5;Name=Cre06.g273950
chromosome_6	phytozomev13	mRNA	3024630	3025695	.	-	.	ID=Cre06.g273950.t1.2.v5.5;Parent=Cre06.g273950.v5.5;Name=Cre06.g273950.t1.2;pacid=30779193;longest=1;geneName=HFO7
chromosome_6	phytozomev13	three_prime_UTR	3024630	3025353	.	-	.	ID=Cre06.g273950.t1.2.v5.5.three_prime_UTR.1;Parent=Cre06.g273950.t1.2.v5.5;pacid=30779193
chromosome_6	phytozomev13	exon	3024630	3025695	.	-	.	ID=Cre06.g273950.t1.2.v5.5.exon.1;Parent=Cre06.g273950.t1.2.v5.5;pacid=30779193
chromosome_6	phytozomev13	CDS	3025354	3025665	.	-	0	ID=Cre06.g273950.t1.2.v5.5.CDS.1;Parent=Cre06.g273950.t1.2.v5.5;pacid=30779193
chromosome_6	phytozomev13	five_prime_UTR	3025666	3025695	.	-	.	ID=Cre06.g273950.t1.2.v5.5.five_prime_UTR.1;Parent=Cre06.g273950.t1.2.v5.5;pacid=30779193
###
chromosome_6	phytozomev13	gene	3025856	3026337	.	+	.	ID=Cre06.g274000.v5.5;Name=Cre06.g274000
chromosome_6	phytozomev13	mRNA	3025856	3026337	.	+	.	ID=Cre06.g274000.t1.2.v5.5;Parent=Cre06.g274000.v5.5;Name=Cre06.g274000.t1.2;pacid=30779747;longest=1;geneName=HTR7
chromosome_6	phytozomev13	five_prime_UTR	3025856	3025889	.	+	.	ID=Cre06.g274000.t1.2.v5.5.five_prime_UTR.1;Parent=Cre06.g274000.t1.2.v5.5;pacid=30779747
chromosome_6	phytozomev13	exon	3025856	3026337	.	+	.	ID=Cre06.g274000.t1.2.v5.5.exon.1;Parent=Cre06.g274000.t1.2.v5.5;pacid=30779747
chromosome_6	phytozomev13	CDS	3025890	3026297	.	+	0	ID=Cre06.g274000.t1.2.v5.5.CDS.1;Parent=Cre06.g274000.t1.2.v5.5;pacid=30779747
chromosome_6	phytozomev13	three_prime_UTR	3026298	3026337	.	+	.	ID=Cre06.g274000.t1.2.v5.5.three_prime_UTR.1;Parent=Cre06.g274000.t1.2.v5.5;pacid=30779747
###
chromosome_6	phytozomev13	gene	3026398	3039925	.	-	.	ID=Cre06.g274050.v5.5;Name=Cre06.g274050
chromosome_6	phytozomev13	mRNA	3026398	3039925	.	-	.	ID=Cre06.g274050.t1.1.v5.5;Parent=Cre06.g274050.v5.5;Name=Cre06.g274050.t1.1;pacid=30778833;longest=1
chromosome_6	phytozomev13	three_prime_UTR	3026398	3026855	.	-	.	ID=Cre06.g274050.t1.1.v5.5.three_prime_UTR.1;Parent=Cre06.g274050.t1.1.v5.5;pacid=30778833
chromosome_6	phytozomev13	exon	3026398	3030651	.	-	.	ID=Cre06.g274050.t1.1.v5.5.exon.23;Parent=Cre06.g274050.t1.1.v5.5;pacid=30778833
chromosome_6	phytozomev13	CDS	3026856	3030651	.	-	1	ID=Cre06.g274050.t1.1.v5.5.CDS.23;Parent=Cre06.g274050.t1.1.v5.5;pacid=30778833
chromosome_6	phytozomev13	exon	3030817	3030905	.	-	.	ID=Cre06.g274050.t1.1.v5.5.exon.22;Parent=Cre06.g274050.t1.1.v5.5;pacid=30778833
chromosome_6	phytozomev13	CDS	3030817	3030905	.	-	0	ID=Cre06.g274050.t1.1.v5.5.CDS.22;Parent=Cre06.g274050.t1.1.v5.5;pacid=30778833
chromosome_6	phytozomev13	exon	3031175	3031278	.	-	.	ID=Cre06.g274050.t1.1.v5.5.exon.21;Parent=Cre06.g274050.t1.1.v5.5;pacid=30778833
chromosome_6	phytozomev13	CDS	3031175	3031278	.	-	2	ID=Cre06.g274050.t1.1.v5.5.CDS.21;Parent=Cre06.g274050.t1.1.v5.5;pacid=30778833
chromosome_6	phytozomev13	exon	3031641	3031798	.	-	.	ID=Cre06.g274050.t1.1.v5.5.exon.20;Parent=Cre06.g274050.t1.1.v5.5;pacid=30778833
chromosome_6	phytozomev13	CDS	3031641	3031798	.	-	1	ID=Cre06.g274050.t1.1.v5.5.CDS.20;Parent=Cre06.g274050.t1.1.v5.5;pacid=30778833
chromosome_6	phytozomev13	exon	3031974	3032113	.	-	.	ID=Cre06.g274050.t1.1.v5.5.exon.19;Parent=Cre06.g274050.t1.1.v5.5;pacid=30778833
chromosome_6	phytozomev13	CDS	3031974	3032113	.	-	0	ID=Cre06.g274050.t1.1.v5.5.CDS.19;Parent=Cre06.g274050.t1.1.v5.5;pacid=30778833
chromosome_6	phytozomev13	exon	3032344	3032415	.	-	.	ID=Cre06.g274050.t1.1.v5.5.exon.18;Parent=Cre06.g274050.t1.1.v5.5;pacid=30778833
chromosome_6	phytozomev13	CDS	3032344	3032415	.	-	0	ID=Cre06.g274050.t1.1.v5.5.CDS.18;Parent=Cre06.g274050.t1.1.v5.5;pacid=30778833
chromosome_6	phytozomev13	exon	3032573	3032614	.	-	.	ID=Cre06.g274050.t1.1.v5.5.exon.17;Parent=Cre06.g274050.t1.1.v5.5;pacid=30778833
chromosome_6	phytozomev13	CDS	3032573	3032614	.	-	0	ID=Cre06.g274050.t1.1.v5.5.CDS.17;Parent=Cre06.g274050.t1.1.v5.5;pacid=30778833
chromosome_6	phytozomev13	exon	3032780	3032839	.	-	.	ID=Cre06.g274050.t1.1.v5.5.exon.16;Parent=Cre06.g274050.t1.1.v5.5;pacid=30778833
chromosome_6	phytozomev13	CDS	3032780	3032839	.	-	0	ID=Cre06.g274050.t1.1.v5.5.CDS.16;Parent=Cre06.g274050.t1.1.v5.5;pacid=30778833
chromosome_6	phytozomev13	exon	3033192	3033256	.	-	.	ID=Cre06.g274050.t1.1.v5.5.exon.15;Parent=Cre06.g274050.t1.1.v5.5;pacid=30778833
chromosome_6	phytozomev13	CDS	3033192	3033256	.	-	2	ID=Cre06.g274050.t1.1.v5.5.CDS.15;Parent=Cre06.g274050.t1.1.v5.5;pacid=30778833
chromosome_6	phytozomev13	exon	3033534	3033603	.	-	.	ID=Cre06.g274050.t1.1.v5.5.exon.14;Parent=Cre06.g274050.t1.1.v5.5;pacid=30778833
chromosome_6	phytozomev13	CDS	3033534	3033603	.	-	0	ID=Cre06.g274050.t1.1.v5.5.CDS.14;Parent=Cre06.g274050.t1.1.v5.5;pacid=30778833
chromosome_6	phytozomev13	exon	3033706	3033888	.	-	.	ID=Cre06.g274050.t1.1.v5.5.exon.13;Parent=Cre06.g274050.t1.1.v5.5;pacid=30778833
chromosome_6	phytozomev13	CDS	3033706	3033888	.	-	0	ID=Cre06.g274050.t1.1.v5.5.CDS.13;Parent=Cre06.g274050.t1.1.v5.5;pacid=30778833
chromosome_6	phytozomev13	exon	3034156	3034467	.	-	.	ID=Cre06.g274050.t1.1.v5.5.exon.12;Parent=Cre06.g274050.t1.1.v5.5;pacid=30778833
chromosome_6	phytozomev13	CDS	3034156	3034467	.	-	0	ID=Cre06.g274050.t1.1.v5.5.CDS.12;Parent=Cre06.g274050.t1.1.v5.5;pacid=30778833
chromosome_6	phytozomev13	exon	3034647	3034743	.	-	.	ID=Cre06.g274050.t1.1.v5.5.exon.11;Parent=Cre06.g274050.t1.1.v5.5;pacid=30778833
chromosome_6	phytozomev13	CDS	3034647	3034743	.	-	1	ID=Cre06.g274050.t1.1.v5.5.CDS.11;Parent=Cre06.g274050.t1.1.v5.5;pacid=30778833
chromosome_6	phytozomev13	exon	3034960	3035086	.	-	.	ID=Cre06.g274050.t1.1.v5.5.exon.10;Parent=Cre06.g274050.t1.1.v5.5;pacid=30778833
chromosome_6	phytozomev13	CDS	3034960	3035086	.	-	2	ID=Cre06.g274050.t1.1.v5.5.CDS.10;Parent=Cre06.g274050.t1.1.v5.5;pacid=30778833
chromosome_6	phytozomev13	exon	3035228	3035345	.	-	.	ID=Cre06.g274050.t1.1.v5.5.exon.9;Parent=Cre06.g274050.t1.1.v5.5;pacid=30778833
chromosome_6	phytozomev13	CDS	3035228	3035345	.	-	0	ID=Cre06.g274050.t1.1.v5.5.CDS.9;Parent=Cre06.g274050.t1.1.v5.5;pacid=30778833
chromosome_6	phytozomev13	exon	3035560	3035816	.	-	.	ID=Cre06.g274050.t1.1.v5.5.exon.8;Parent=Cre06.g274050.t1.1.v5.5;pacid=30778833
chromosome_6	phytozomev13	CDS	3035560	3035816	.	-	2	ID=Cre06.g274050.t1.1.v5.5.CDS.8;Parent=Cre06.g274050.t1.1.v5.5;pacid=30778833
chromosome_6	phytozomev13	exon	3036067	3036181	.	-	.	ID=Cre06.g274050.t1.1.v5.5.exon.7;Parent=Cre06.g274050.t1.1.v5.5;pacid=30778833
chromosome_6	phytozomev13	CDS	3036067	3036181	.	-	0	ID=Cre06.g274050.t1.1.v5.5.CDS.7;Parent=Cre06.g274050.t1.1.v5.5;pacid=30778833
chromosome_6	phytozomev13	exon	3036304	3036723	.	-	.	ID=Cre06.g274050.t1.1.v5.5.exon.6;Parent=Cre06.g274050.t1.1.v5.5;pacid=30778833
chromosome_6	phytozomev13	CDS	3036304	3036723	.	-	0	ID=Cre06.g274050.t1.1.v5.5.CDS.6;Parent=Cre06.g274050.t1.1.v5.5;pacid=30778833
chromosome_6	phytozomev13	exon	3037029	3037224	.	-	.	ID=Cre06.g274050.t1.1.v5.5.exon.5;Parent=Cre06.g274050.t1.1.v5.5;pacid=30778833
chromosome_6	phytozomev13	CDS	3037029	3037224	.	-	1	ID=Cre06.g274050.t1.1.v5.5.CDS.5;Parent=Cre06.g274050.t1.1.v5.5;pacid=30778833
chromosome_6	phytozomev13	exon	3037497	3037602	.	-	.	ID=Cre06.g274050.t1.1.v5.5.exon.4;Parent=Cre06.g274050.t1.1.v5.5;pacid=30778833
chromosome_6	phytozomev13	CDS	3037497	3037602	.	-	2	ID=Cre06.g274050.t1.1.v5.5.CDS.4;Parent=Cre06.g274050.t1.1.v5.5;pacid=30778833
chromosome_6	phytozomev13	exon	3037911	3038028	.	-	.	ID=Cre06.g274050.t1.1.v5.5.exon.3;Parent=Cre06.g274050.t1.1.v5.5;pacid=30778833
chromosome_6	phytozomev13	CDS	3037911	3038028	.	-	0	ID=Cre06.g274050.t1.1.v5.5.CDS.3;Parent=Cre06.g274050.t1.1.v5.5;pacid=30778833
chromosome_6	phytozomev13	exon	3038192	3038934	.	-	.	ID=Cre06.g274050.t1.1.v5.5.exon.2;Parent=Cre06.g274050.t1.1.v5.5;pacid=30778833
chromosome_6	phytozomev13	CDS	3038192	3038934	.	-	2	ID=Cre06.g274050.t1.1.v5.5.CDS.2;Parent=Cre06.g274050.t1.1.v5.5;pacid=30778833
chromosome_6	phytozomev13	CDS	3039173	3039620	.	-	0	ID=Cre06.g274050.t1.1.v5.5.CDS.1;Parent=Cre06.g274050.t1.1.v5.5;pacid=30778833
chromosome_6	phytozomev13	exon	3039173	3039925	.	-	.	ID=Cre06.g274050.t1.1.v5.5.exon.1;Parent=Cre06.g274050.t1.1.v5.5;pacid=30778833
chromosome_6	phytozomev13	five_prime_UTR	3039621	3039925	.	-	.	ID=Cre06.g274050.t1.1.v5.5.five_prime_UTR.1;Parent=Cre06.g274050.t1.1.v5.5;pacid=30778833
###
chromosome_6	phytozomev13	gene	3040070	3041135	.	-	.	ID=Cre06.g274101.v5.5;Name=Cre06.g274101
chromosome_6	phytozomev13	mRNA	3040070	3041135	.	-	.	ID=Cre06.g274101.t1.1.v5.5;Parent=Cre06.g274101.v5.5;Name=Cre06.g274101.t1.1;pacid=30779608;longest=1;geneName=HTR6
chromosome_6	phytozomev13	three_prime_UTR	3040070	3040582	.	-	.	ID=Cre06.g274101.t1.1.v5.5.three_prime_UTR.1;Parent=Cre06.g274101.t1.1.v5.5;pacid=30779608
chromosome_6	phytozomev13	exon	3040070	3041135	.	-	.	ID=Cre06.g274101.t1.1.v5.5.exon.1;Parent=Cre06.g274101.t1.1.v5.5;pacid=30779608
chromosome_6	phytozomev13	CDS	3040583	3040990	.	-	0	ID=Cre06.g274101.t1.1.v5.5.CDS.1;Parent=Cre06.g274101.t1.1.v5.5;pacid=30779608
chromosome_6	phytozomev13	five_prime_UTR	3040991	3041135	.	-	.	ID=Cre06.g274101.t1.1.v5.5.five_prime_UTR.1;Parent=Cre06.g274101.t1.1.v5.5;pacid=30779608
###
chromosome_6	phytozomev13	gene	3041246	3042257	.	+	.	ID=Cre06.g274150.v5.5;Name=Cre06.g274150
chromosome_6	phytozomev13	mRNA	3041246	3042257	.	+	.	ID=Cre06.g274150.t1.2.v5.5;Parent=Cre06.g274150.v5.5;Name=Cre06.g274150.t1.2;pacid=30779076;longest=1;geneName=HFO6
chromosome_6	phytozomev13	five_prime_UTR	3041246	3041279	.	+	.	ID=Cre06.g274150.t1.2.v5.5.five_prime_UTR.1;Parent=Cre06.g274150.t1.2.v5.5;pacid=30779076
chromosome_6	phytozomev13	exon	3041246	3042257	.	+	.	ID=Cre06.g274150.t1.2.v5.5.exon.1;Parent=Cre06.g274150.t1.2.v5.5;pacid=30779076
chromosome_6	phytozomev13	CDS	3041280	3041591	.	+	0	ID=Cre06.g274150.t1.2.v5.5.CDS.1;Parent=Cre06.g274150.t1.2.v5.5;pacid=30779076
chromosome_6	phytozomev13	three_prime_UTR	3041592	3042257	.	+	.	ID=Cre06.g274150.t1.2.v5.5.three_prime_UTR.1;Parent=Cre06.g274150.t1.2.v5.5;pacid=30779076
###
chromosome_6	phytozomev13	gene	3042290	3044105	.	-	.	ID=Cre06.g274200.v5.5;Name=Cre06.g274200
chromosome_6	phytozomev13	mRNA	3042290	3044105	.	-	.	ID=Cre06.g274200.t1.2.v5.5;Parent=Cre06.g274200.v5.5;Name=Cre06.g274200.t1.2;pacid=30778751;longest=1;geneName=HTA6
chromosome_6	phytozomev13	three_prime_UTR	3042290	3043599	.	-	.	ID=Cre06.g274200.t1.2.v5.5.three_prime_UTR.1;Parent=Cre06.g274200.t1.2.v5.5;pacid=30778751
chromosome_6	phytozomev13	exon	3042290	3044105	.	-	.	ID=Cre06.g274200.t1.2.v5.5.exon.1;Parent=Cre06.g274200.t1.2.v5.5;pacid=30778751
chromosome_6	phytozomev13	CDS	3043600	3043989	.	-	0	ID=Cre06.g274200.t1.2.v5.5.CDS.1;Parent=Cre06.g274200.t1.2.v5.5;pacid=30778751
chromosome_6	phytozomev13	five_prime_UTR	3043990	3044105	.	-	.	ID=Cre06.g274200.t1.2.v5.5.five_prime_UTR.1;Parent=Cre06.g274200.t1.2.v5.5;pacid=30778751
###
chromosome_6	phytozomev13	gene	3044206	3045487	.	+	.	ID=Cre06.g274250.v5.5;Name=Cre06.g274250
chromosome_6	phytozomev13	mRNA	3044206	3045487	.	+	.	ID=Cre06.g274250.t1.2.v5.5;Parent=Cre06.g274250.v5.5;Name=Cre06.g274250.t1.2;pacid=30779155;longest=1;geneName=HTB6
chromosome_6	phytozomev13	five_prime_UTR	3044206	3044276	.	+	.	ID=Cre06.g274250.t1.2.v5.5.five_prime_UTR.1;Parent=Cre06.g274250.t1.2.v5.5;pacid=30779155
chromosome_6	phytozomev13	exon	3044206	3045487	.	+	.	ID=Cre06.g274250.t1.2.v5.5.exon.1;Parent=Cre06.g274250.t1.2.v5.5;pacid=30779155
chromosome_6	phytozomev13	CDS	3044277	3044738	.	+	0	ID=Cre06.g274250.t1.2.v5.5.CDS.1;Parent=Cre06.g274250.t1.2.v5.5;pacid=30779155
chromosome_6	phytozomev13	three_prime_UTR	3044739	3045487	.	+	.	ID=Cre06.g274250.t1.2.v5.5.three_prime_UTR.1;Parent=Cre06.g274250.t1.2.v5.5;pacid=30779155
###
chromosome_6	phytozomev13	gene	3045493	3046645	.	-	.	ID=Cre06.g274300.v5.5;Name=Cre06.g274300
chromosome_6	phytozomev13	mRNA	3045493	3046645	.	-	.	ID=Cre06.g274300.t1.2.v5.5;Parent=Cre06.g274300.v5.5;Name=Cre06.g274300.t1.2;pacid=30779970;longest=1;geneName=HFO5
chromosome_6	phytozomev13	three_prime_UTR	3045493	3046295	.	-	.	ID=Cre06.g274300.t1.2.v5.5.three_prime_UTR.1;Parent=Cre06.g274300.t1.2.v5.5;pacid=30779970
chromosome_6	phytozomev13	exon	3045493	3046645	.	-	.	ID=Cre06.g274300.t1.2.v5.5.exon.1;Parent=Cre06.g274300.t1.2.v5.5;pacid=30779970
chromosome_6	phytozomev13	CDS	3046296	3046607	.	-	0	ID=Cre06.g274300.t1.2.v5.5.CDS.1;Parent=Cre06.g274300.t1.2.v5.5;pacid=30779970
chromosome_6	phytozomev13	five_prime_UTR	3046608	3046645	.	-	.	ID=Cre06.g274300.t1.2.v5.5.five_prime_UTR.1;Parent=Cre06.g274300.t1.2.v5.5;pacid=30779970
###
chromosome_6	phytozomev13	gene	3046856	3047327	.	+	.	ID=Cre06.g274350.v5.5;Name=Cre06.g274350
chromosome_6	phytozomev13	mRNA	3046856	3047327	.	+	.	ID=Cre06.g274350.t1.2.v5.5;Parent=Cre06.g274350.v5.5;Name=Cre06.g274350.t1.2;pacid=30778588;longest=1;geneName=HTR5
chromosome_6	phytozomev13	five_prime_UTR	3046856	3046898	.	+	.	ID=Cre06.g274350.t1.2.v5.5.five_prime_UTR.1;Parent=Cre06.g274350.t1.2.v5.5;pacid=30778588
chromosome_6	phytozomev13	exon	3046856	3047327	.	+	.	ID=Cre06.g274350.t1.2.v5.5.exon.1;Parent=Cre06.g274350.t1.2.v5.5;pacid=30778588
chromosome_6	phytozomev13	CDS	3046899	3047306	.	+	0	ID=Cre06.g274350.t1.2.v5.5.CDS.1;Parent=Cre06.g274350.t1.2.v5.5;pacid=30778588
chromosome_6	phytozomev13	three_prime_UTR	3047307	3047327	.	+	.	ID=Cre06.g274350.t1.2.v5.5.three_prime_UTR.1;Parent=Cre06.g274350.t1.2.v5.5;pacid=30778588
###
chromosome_6	phytozomev13	gene	3047400	3051705	.	-	.	ID=Cre06.g274400.v5.5;Name=Cre06.g274400
chromosome_6	phytozomev13	mRNA	3047400	3051705	.	-	.	ID=Cre06.g274400.t1.2.v5.5;Parent=Cre06.g274400.v5.5;Name=Cre06.g274400.t1.2;pacid=30779295;longest=1;geneName=HTA42
chromosome_6	phytozomev13	three_prime_UTR	3047400	3047910	.	-	.	ID=Cre06.g274400.t1.2.v5.5.three_prime_UTR.1;Parent=Cre06.g274400.t1.2.v5.5;pacid=30779295
chromosome_6	phytozomev13	exon	3047400	3048048	.	-	.	ID=Cre06.g274400.t1.2.v5.5.exon.10;Parent=Cre06.g274400.t1.2.v5.5;pacid=30779295
chromosome_6	phytozomev13	CDS	3047911	3048048	.	-	0	ID=Cre06.g274400.t1.2.v5.5.CDS.10;Parent=Cre06.g274400.t1.2.v5.5;pacid=30779295
chromosome_6	phytozomev13	exon	3048436	3048523	.	-	.	ID=Cre06.g274400.t1.2.v5.5.exon.9;Parent=Cre06.g274400.t1.2.v5.5;pacid=30779295
chromosome_6	phytozomev13	CDS	3048436	3048523	.	-	1	ID=Cre06.g274400.t1.2.v5.5.CDS.9;Parent=Cre06.g274400.t1.2.v5.5;pacid=30779295
chromosome_6	phytozomev13	exon	3048877	3048958	.	-	.	ID=Cre06.g274400.t1.2.v5.5.exon.8;Parent=Cre06.g274400.t1.2.v5.5;pacid=30779295
chromosome_6	phytozomev13	CDS	3048877	3048958	.	-	2	ID=Cre06.g274400.t1.2.v5.5.CDS.8;Parent=Cre06.g274400.t1.2.v5.5;pacid=30779295
chromosome_6	phytozomev13	exon	3049230	3049299	.	-	.	ID=Cre06.g274400.t1.2.v5.5.exon.7;Parent=Cre06.g274400.t1.2.v5.5;pacid=30779295
chromosome_6	phytozomev13	CDS	3049230	3049299	.	-	0	ID=Cre06.g274400.t1.2.v5.5.CDS.7;Parent=Cre06.g274400.t1.2.v5.5;pacid=30779295
chromosome_6	phytozomev13	exon	3049535	3049608	.	-	.	ID=Cre06.g274400.t1.2.v5.5.exon.6;Parent=Cre06.g274400.t1.2.v5.5;pacid=30779295
chromosome_6	phytozomev13	CDS	3049535	3049608	.	-	2	ID=Cre06.g274400.t1.2.v5.5.CDS.6;Parent=Cre06.g274400.t1.2.v5.5;pacid=30779295
chromosome_6	phytozomev13	exon	3050114	3050215	.	-	.	ID=Cre06.g274400.t1.2.v5.5.exon.5;Parent=Cre06.g274400.t1.2.v5.5;pacid=30779295
chromosome_6	phytozomev13	CDS	3050114	3050215	.	-	2	ID=Cre06.g274400.t1.2.v5.5.CDS.5;Parent=Cre06.g274400.t1.2.v5.5;pacid=30779295
chromosome_6	phytozomev13	exon	3050549	3050606	.	-	.	ID=Cre06.g274400.t1.2.v5.5.exon.4;Parent=Cre06.g274400.t1.2.v5.5;pacid=30779295
chromosome_6	phytozomev13	CDS	3050549	3050606	.	-	0	ID=Cre06.g274400.t1.2.v5.5.CDS.4;Parent=Cre06.g274400.t1.2.v5.5;pacid=30779295
chromosome_6	phytozomev13	exon	3050950	3051067	.	-	.	ID=Cre06.g274400.t1.2.v5.5.exon.3;Parent=Cre06.g274400.t1.2.v5.5;pacid=30779295
chromosome_6	phytozomev13	CDS	3050950	3051067	.	-	1	ID=Cre06.g274400.t1.2.v5.5.CDS.3;Parent=Cre06.g274400.t1.2.v5.5;pacid=30779295
chromosome_6	phytozomev13	exon	3051255	3051319	.	-	.	ID=Cre06.g274400.t1.2.v5.5.exon.2;Parent=Cre06.g274400.t1.2.v5.5;pacid=30779295
chromosome_6	phytozomev13	CDS	3051255	3051319	.	-	0	ID=Cre06.g274400.t1.2.v5.5.CDS.2;Parent=Cre06.g274400.t1.2.v5.5;pacid=30779295
chromosome_6	phytozomev13	CDS	3051419	3051457	.	-	0	ID=Cre06.g274400.t1.2.v5.5.CDS.1;Parent=Cre06.g274400.t1.2.v5.5;pacid=30779295
chromosome_6	phytozomev13	exon	3051419	3051705	.	-	.	ID=Cre06.g274400.t1.2.v5.5.exon.1;Parent=Cre06.g274400.t1.2.v5.5;pacid=30779295
chromosome_6	phytozomev13	five_prime_UTR	3051458	3051705	.	-	.	ID=Cre06.g274400.t1.2.v5.5.five_prime_UTR.1;Parent=Cre06.g274400.t1.2.v5.5;pacid=30779295
###
chromosome_6	phytozomev13	gene	3051816	3055867	.	+	.	ID=Cre06.g274450.v5.5;Name=Cre06.g274450
chromosome_6	phytozomev13	mRNA	3051816	3055867	.	+	.	ID=Cre06.g274450.t1.1.v5.5;Parent=Cre06.g274450.v5.5;Name=Cre06.g274450.t1.1;pacid=30778623;longest=1
chromosome_6	phytozomev13	five_prime_UTR	3051816	3051852	.	+	.	ID=Cre06.g274450.t1.1.v5.5.five_prime_UTR.1;Parent=Cre06.g274450.t1.1.v5.5;pacid=30778623
chromosome_6	phytozomev13	exon	3051816	3052395	.	+	.	ID=Cre06.g274450.t1.1.v5.5.exon.1;Parent=Cre06.g274450.t1.1.v5.5;pacid=30778623
chromosome_6	phytozomev13	CDS	3051853	3052395	.	+	0	ID=Cre06.g274450.t1.1.v5.5.CDS.1;Parent=Cre06.g274450.t1.1.v5.5;pacid=30778623
chromosome_6	phytozomev13	exon	3052602	3052797	.	+	.	ID=Cre06.g274450.t1.1.v5.5.exon.2;Parent=Cre06.g274450.t1.1.v5.5;pacid=30778623
chromosome_6	phytozomev13	CDS	3052602	3052797	.	+	0	ID=Cre06.g274450.t1.1.v5.5.CDS.2;Parent=Cre06.g274450.t1.1.v5.5;pacid=30778623
chromosome_6	phytozomev13	exon	3052971	3053050	.	+	.	ID=Cre06.g274450.t1.1.v5.5.exon.3;Parent=Cre06.g274450.t1.1.v5.5;pacid=30778623
chromosome_6	phytozomev13	CDS	3052971	3053050	.	+	2	ID=Cre06.g274450.t1.1.v5.5.CDS.3;Parent=Cre06.g274450.t1.1.v5.5;pacid=30778623
chromosome_6	phytozomev13	exon	3053315	3053377	.	+	.	ID=Cre06.g274450.t1.1.v5.5.exon.4;Parent=Cre06.g274450.t1.1.v5.5;pacid=30778623
chromosome_6	phytozomev13	CDS	3053315	3053377	.	+	0	ID=Cre06.g274450.t1.1.v5.5.CDS.4;Parent=Cre06.g274450.t1.1.v5.5;pacid=30778623
chromosome_6	phytozomev13	exon	3053588	3053684	.	+	.	ID=Cre06.g274450.t1.1.v5.5.exon.5;Parent=Cre06.g274450.t1.1.v5.5;pacid=30778623
chromosome_6	phytozomev13	CDS	3053588	3053684	.	+	0	ID=Cre06.g274450.t1.1.v5.5.CDS.5;Parent=Cre06.g274450.t1.1.v5.5;pacid=30778623
chromosome_6	phytozomev13	exon	3053965	3054079	.	+	.	ID=Cre06.g274450.t1.1.v5.5.exon.6;Parent=Cre06.g274450.t1.1.v5.5;pacid=30778623
chromosome_6	phytozomev13	CDS	3053965	3054079	.	+	2	ID=Cre06.g274450.t1.1.v5.5.CDS.6;Parent=Cre06.g274450.t1.1.v5.5;pacid=30778623
chromosome_6	phytozomev13	exon	3054303	3054357	.	+	.	ID=Cre06.g274450.t1.1.v5.5.exon.7;Parent=Cre06.g274450.t1.1.v5.5;pacid=30778623
chromosome_6	phytozomev13	CDS	3054303	3054357	.	+	1	ID=Cre06.g274450.t1.1.v5.5.CDS.7;Parent=Cre06.g274450.t1.1.v5.5;pacid=30778623
chromosome_6	phytozomev13	exon	3054587	3054689	.	+	.	ID=Cre06.g274450.t1.1.v5.5.exon.8;Parent=Cre06.g274450.t1.1.v5.5;pacid=30778623
chromosome_6	phytozomev13	CDS	3054587	3054689	.	+	0	ID=Cre06.g274450.t1.1.v5.5.CDS.8;Parent=Cre06.g274450.t1.1.v5.5;pacid=30778623
chromosome_6	phytozomev13	CDS	3054815	3055281	.	+	2	ID=Cre06.g274450.t1.1.v5.5.CDS.9;Parent=Cre06.g274450.t1.1.v5.5;pacid=30778623
chromosome_6	phytozomev13	exon	3054815	3055867	.	+	.	ID=Cre06.g274450.t1.1.v5.5.exon.9;Parent=Cre06.g274450.t1.1.v5.5;pacid=30778623
chromosome_6	phytozomev13	three_prime_UTR	3055282	3055867	.	+	.	ID=Cre06.g274450.t1.1.v5.5.three_prime_UTR.1;Parent=Cre06.g274450.t1.1.v5.5;pacid=30778623
###
chromosome_6	phytozomev13	gene	3056236	3059146	.	+	.	ID=Cre06.g274500.v5.5;Name=Cre06.g274500
chromosome_6	phytozomev13	mRNA	3056236	3059146	.	+	.	ID=Cre06.g274500.t1.2.v5.5;Parent=Cre06.g274500.v5.5;Name=Cre06.g274500.t1.2;pacid=30779715;longest=1
chromosome_6	phytozomev13	five_prime_UTR	3056236	3056422	.	+	.	ID=Cre06.g274500.t1.2.v5.5.five_prime_UTR.1;Parent=Cre06.g274500.t1.2.v5.5;pacid=30779715
chromosome_6	phytozomev13	exon	3056236	3056527	.	+	.	ID=Cre06.g274500.t1.2.v5.5.exon.1;Parent=Cre06.g274500.t1.2.v5.5;pacid=30779715
chromosome_6	phytozomev13	CDS	3056423	3056527	.	+	0	ID=Cre06.g274500.t1.2.v5.5.CDS.1;Parent=Cre06.g274500.t1.2.v5.5;pacid=30779715
chromosome_6	phytozomev13	exon	3056593	3056661	.	+	.	ID=Cre06.g274500.t1.2.v5.5.exon.2;Parent=Cre06.g274500.t1.2.v5.5;pacid=30779715
chromosome_6	phytozomev13	CDS	3056593	3056661	.	+	0	ID=Cre06.g274500.t1.2.v5.5.CDS.2;Parent=Cre06.g274500.t1.2.v5.5;pacid=30779715
chromosome_6	phytozomev13	exon	3056733	3056915	.	+	.	ID=Cre06.g274500.t1.2.v5.5.exon.3;Parent=Cre06.g274500.t1.2.v5.5;pacid=30779715
chromosome_6	phytozomev13	CDS	3056733	3056915	.	+	0	ID=Cre06.g274500.t1.2.v5.5.CDS.3;Parent=Cre06.g274500.t1.2.v5.5;pacid=30779715
chromosome_6	phytozomev13	exon	3057533	3057589	.	+	.	ID=Cre06.g274500.t1.2.v5.5.exon.4;Parent=Cre06.g274500.t1.2.v5.5;pacid=30779715
chromosome_6	phytozomev13	CDS	3057533	3057589	.	+	0	ID=Cre06.g274500.t1.2.v5.5.CDS.4;Parent=Cre06.g274500.t1.2.v5.5;pacid=30779715
chromosome_6	phytozomev13	exon	3057802	3057891	.	+	.	ID=Cre06.g274500.t1.2.v5.5.exon.5;Parent=Cre06.g274500.t1.2.v5.5;pacid=30779715
chromosome_6	phytozomev13	CDS	3057802	3057891	.	+	0	ID=Cre06.g274500.t1.2.v5.5.CDS.5;Parent=Cre06.g274500.t1.2.v5.5;pacid=30779715
chromosome_6	phytozomev13	exon	3058304	3058503	.	+	.	ID=Cre06.g274500.t1.2.v5.5.exon.6;Parent=Cre06.g274500.t1.2.v5.5;pacid=30779715
chromosome_6	phytozomev13	CDS	3058304	3058503	.	+	0	ID=Cre06.g274500.t1.2.v5.5.CDS.6;Parent=Cre06.g274500.t1.2.v5.5;pacid=30779715
chromosome_6	phytozomev13	CDS	3058685	3058733	.	+	1	ID=Cre06.g274500.t1.2.v5.5.CDS.7;Parent=Cre06.g274500.t1.2.v5.5;pacid=30779715
chromosome_6	phytozomev13	exon	3058685	3059146	.	+	.	ID=Cre06.g274500.t1.2.v5.5.exon.7;Parent=Cre06.g274500.t1.2.v5.5;pacid=30779715
chromosome_6	phytozomev13	three_prime_UTR	3058734	3059146	.	+	.	ID=Cre06.g274500.t1.2.v5.5.three_prime_UTR.1;Parent=Cre06.g274500.t1.2.v5.5;pacid=30779715
###
chromosome_6	phytozomev13	gene	3059306	3072687	.	+	.	ID=Cre06.g274550.v5.5;Name=Cre06.g274550
chromosome_6	phytozomev13	mRNA	3059306	3072687	.	+	.	ID=Cre06.g274550.t1.1.v5.5;Parent=Cre06.g274550.v5.5;Name=Cre06.g274550.t1.1;pacid=30778422;longest=1
chromosome_6	phytozomev13	five_prime_UTR	3059306	3059449	.	+	.	ID=Cre06.g274550.t1.1.v5.5.five_prime_UTR.1;Parent=Cre06.g274550.t1.1.v5.5;pacid=30778422
chromosome_6	phytozomev13	exon	3059306	3059617	.	+	.	ID=Cre06.g274550.t1.1.v5.5.exon.1;Parent=Cre06.g274550.t1.1.v5.5;pacid=30778422
chromosome_6	phytozomev13	CDS	3059450	3059617	.	+	0	ID=Cre06.g274550.t1.1.v5.5.CDS.1;Parent=Cre06.g274550.t1.1.v5.5;pacid=30778422
chromosome_6	phytozomev13	exon	3059945	3060048	.	+	.	ID=Cre06.g274550.t1.1.v5.5.exon.2;Parent=Cre06.g274550.t1.1.v5.5;pacid=30778422
chromosome_6	phytozomev13	CDS	3059945	3060048	.	+	0	ID=Cre06.g274550.t1.1.v5.5.CDS.2;Parent=Cre06.g274550.t1.1.v5.5;pacid=30778422
chromosome_6	phytozomev13	exon	3060352	3060511	.	+	.	ID=Cre06.g274550.t1.1.v5.5.exon.3;Parent=Cre06.g274550.t1.1.v5.5;pacid=30778422
chromosome_6	phytozomev13	CDS	3060352	3060511	.	+	1	ID=Cre06.g274550.t1.1.v5.5.CDS.3;Parent=Cre06.g274550.t1.1.v5.5;pacid=30778422
chromosome_6	phytozomev13	exon	3060754	3060932	.	+	.	ID=Cre06.g274550.t1.1.v5.5.exon.4;Parent=Cre06.g274550.t1.1.v5.5;pacid=30778422
chromosome_6	phytozomev13	CDS	3060754	3060932	.	+	0	ID=Cre06.g274550.t1.1.v5.5.CDS.4;Parent=Cre06.g274550.t1.1.v5.5;pacid=30778422
chromosome_6	phytozomev13	exon	3061763	3061844	.	+	.	ID=Cre06.g274550.t1.1.v5.5.exon.5;Parent=Cre06.g274550.t1.1.v5.5;pacid=30778422
chromosome_6	phytozomev13	CDS	3061763	3061844	.	+	1	ID=Cre06.g274550.t1.1.v5.5.CDS.5;Parent=Cre06.g274550.t1.1.v5.5;pacid=30778422
chromosome_6	phytozomev13	exon	3062101	3062218	.	+	.	ID=Cre06.g274550.t1.1.v5.5.exon.6;Parent=Cre06.g274550.t1.1.v5.5;pacid=30778422
chromosome_6	phytozomev13	CDS	3062101	3062218	.	+	0	ID=Cre06.g274550.t1.1.v5.5.CDS.6;Parent=Cre06.g274550.t1.1.v5.5;pacid=30778422
chromosome_6	phytozomev13	exon	3062631	3062737	.	+	.	ID=Cre06.g274550.t1.1.v5.5.exon.7;Parent=Cre06.g274550.t1.1.v5.5;pacid=30778422
chromosome_6	phytozomev13	CDS	3062631	3062737	.	+	2	ID=Cre06.g274550.t1.1.v5.5.CDS.7;Parent=Cre06.g274550.t1.1.v5.5;pacid=30778422
chromosome_6	phytozomev13	exon	3063010	3063135	.	+	.	ID=Cre06.g274550.t1.1.v5.5.exon.8;Parent=Cre06.g274550.t1.1.v5.5;pacid=30778422
chromosome_6	phytozomev13	CDS	3063010	3063135	.	+	0	ID=Cre06.g274550.t1.1.v5.5.CDS.8;Parent=Cre06.g274550.t1.1.v5.5;pacid=30778422
chromosome_6	phytozomev13	exon	3063632	3063771	.	+	.	ID=Cre06.g274550.t1.1.v5.5.exon.9;Parent=Cre06.g274550.t1.1.v5.5;pacid=30778422
chromosome_6	phytozomev13	CDS	3063632	3063771	.	+	0	ID=Cre06.g274550.t1.1.v5.5.CDS.9;Parent=Cre06.g274550.t1.1.v5.5;pacid=30778422
chromosome_6	phytozomev13	exon	3064099	3064444	.	+	.	ID=Cre06.g274550.t1.1.v5.5.exon.10;Parent=Cre06.g274550.t1.1.v5.5;pacid=30778422
chromosome_6	phytozomev13	CDS	3064099	3064444	.	+	1	ID=Cre06.g274550.t1.1.v5.5.CDS.10;Parent=Cre06.g274550.t1.1.v5.5;pacid=30778422
chromosome_6	phytozomev13	exon	3064773	3064870	.	+	.	ID=Cre06.g274550.t1.1.v5.5.exon.11;Parent=Cre06.g274550.t1.1.v5.5;pacid=30778422
chromosome_6	phytozomev13	CDS	3064773	3064870	.	+	0	ID=Cre06.g274550.t1.1.v5.5.CDS.11;Parent=Cre06.g274550.t1.1.v5.5;pacid=30778422
chromosome_6	phytozomev13	exon	3065318	3065606	.	+	.	ID=Cre06.g274550.t1.1.v5.5.exon.12;Parent=Cre06.g274550.t1.1.v5.5;pacid=30778422
chromosome_6	phytozomev13	CDS	3065318	3065606	.	+	1	ID=Cre06.g274550.t1.1.v5.5.CDS.12;Parent=Cre06.g274550.t1.1.v5.5;pacid=30778422
chromosome_6	phytozomev13	exon	3065899	3066369	.	+	.	ID=Cre06.g274550.t1.1.v5.5.exon.13;Parent=Cre06.g274550.t1.1.v5.5;pacid=30778422
chromosome_6	phytozomev13	CDS	3065899	3066369	.	+	0	ID=Cre06.g274550.t1.1.v5.5.CDS.13;Parent=Cre06.g274550.t1.1.v5.5;pacid=30778422
chromosome_6	phytozomev13	exon	3066599	3066689	.	+	.	ID=Cre06.g274550.t1.1.v5.5.exon.14;Parent=Cre06.g274550.t1.1.v5.5;pacid=30778422
chromosome_6	phytozomev13	CDS	3066599	3066689	.	+	0	ID=Cre06.g274550.t1.1.v5.5.CDS.14;Parent=Cre06.g274550.t1.1.v5.5;pacid=30778422
chromosome_6	phytozomev13	exon	3066885	3067010	.	+	.	ID=Cre06.g274550.t1.1.v5.5.exon.15;Parent=Cre06.g274550.t1.1.v5.5;pacid=30778422
chromosome_6	phytozomev13	CDS	3066885	3067010	.	+	2	ID=Cre06.g274550.t1.1.v5.5.CDS.15;Parent=Cre06.g274550.t1.1.v5.5;pacid=30778422
chromosome_6	phytozomev13	exon	3067707	3067771	.	+	.	ID=Cre06.g274550.t1.1.v5.5.exon.16;Parent=Cre06.g274550.t1.1.v5.5;pacid=30778422
chromosome_6	phytozomev13	CDS	3067707	3067771	.	+	2	ID=Cre06.g274550.t1.1.v5.5.CDS.16;Parent=Cre06.g274550.t1.1.v5.5;pacid=30778422
chromosome_6	phytozomev13	exon	3068001	3068108	.	+	.	ID=Cre06.g274550.t1.1.v5.5.exon.17;Parent=Cre06.g274550.t1.1.v5.5;pacid=30778422
chromosome_6	phytozomev13	CDS	3068001	3068108	.	+	0	ID=Cre06.g274550.t1.1.v5.5.CDS.17;Parent=Cre06.g274550.t1.1.v5.5;pacid=30778422
chromosome_6	phytozomev13	exon	3068366	3068409	.	+	.	ID=Cre06.g274550.t1.1.v5.5.exon.18;Parent=Cre06.g274550.t1.1.v5.5;pacid=30778422
chromosome_6	phytozomev13	CDS	3068366	3068409	.	+	0	ID=Cre06.g274550.t1.1.v5.5.CDS.18;Parent=Cre06.g274550.t1.1.v5.5;pacid=30778422
chromosome_6	phytozomev13	exon	3068633	3068768	.	+	.	ID=Cre06.g274550.t1.1.v5.5.exon.19;Parent=Cre06.g274550.t1.1.v5.5;pacid=30778422
chromosome_6	phytozomev13	CDS	3068633	3068768	.	+	1	ID=Cre06.g274550.t1.1.v5.5.CDS.19;Parent=Cre06.g274550.t1.1.v5.5;pacid=30778422
chromosome_6	phytozomev13	exon	3069172	3069246	.	+	.	ID=Cre06.g274550.t1.1.v5.5.exon.20;Parent=Cre06.g274550.t1.1.v5.5;pacid=30778422
chromosome_6	phytozomev13	CDS	3069172	3069246	.	+	0	ID=Cre06.g274550.t1.1.v5.5.CDS.20;Parent=Cre06.g274550.t1.1.v5.5;pacid=30778422
chromosome_6	phytozomev13	CDS	3069616	3069690	.	+	0	ID=Cre06.g274550.t1.1.v5.5.CDS.21;Parent=Cre06.g274550.t1.1.v5.5;pacid=30778422
chromosome_6	phytozomev13	exon	3069616	3072687	.	+	.	ID=Cre06.g274550.t1.1.v5.5.exon.21;Parent=Cre06.g274550.t1.1.v5.5;pacid=30778422
chromosome_6	phytozomev13	three_prime_UTR	3069691	3072687	.	+	.	ID=Cre06.g274550.t1.1.v5.5.three_prime_UTR.1;Parent=Cre06.g274550.t1.1.v5.5;pacid=30778422
###
chromosome_6	phytozomev13	gene	3073786	3078957	.	+	.	ID=Cre06.g274600.v5.5;Name=Cre06.g274600
chromosome_6	phytozomev13	mRNA	3073786	3078957	.	+	.	ID=Cre06.g274600.t1.2.v5.5;Parent=Cre06.g274600.v5.5;Name=Cre06.g274600.t1.2;pacid=30779424;longest=1
chromosome_6	phytozomev13	five_prime_UTR	3073786	3074088	.	+	.	ID=Cre06.g274600.t1.2.v5.5.five_prime_UTR.1;Parent=Cre06.g274600.t1.2.v5.5;pacid=30779424
chromosome_6	phytozomev13	exon	3073786	3074103	.	+	.	ID=Cre06.g274600.t1.2.v5.5.exon.1;Parent=Cre06.g274600.t1.2.v5.5;pacid=30779424
chromosome_6	phytozomev13	CDS	3074089	3074103	.	+	0	ID=Cre06.g274600.t1.2.v5.5.CDS.1;Parent=Cre06.g274600.t1.2.v5.5;pacid=30779424
chromosome_6	phytozomev13	exon	3074565	3074690	.	+	.	ID=Cre06.g274600.t1.2.v5.5.exon.2;Parent=Cre06.g274600.t1.2.v5.5;pacid=30779424
chromosome_6	phytozomev13	CDS	3074565	3074690	.	+	0	ID=Cre06.g274600.t1.2.v5.5.CDS.2;Parent=Cre06.g274600.t1.2.v5.5;pacid=30779424
chromosome_6	phytozomev13	exon	3074879	3074929	.	+	.	ID=Cre06.g274600.t1.2.v5.5.exon.3;Parent=Cre06.g274600.t1.2.v5.5;pacid=30779424
chromosome_6	phytozomev13	CDS	3074879	3074929	.	+	0	ID=Cre06.g274600.t1.2.v5.5.CDS.3;Parent=Cre06.g274600.t1.2.v5.5;pacid=30779424
chromosome_6	phytozomev13	exon	3075460	3075578	.	+	.	ID=Cre06.g274600.t1.2.v5.5.exon.4;Parent=Cre06.g274600.t1.2.v5.5;pacid=30779424
chromosome_6	phytozomev13	CDS	3075460	3075578	.	+	0	ID=Cre06.g274600.t1.2.v5.5.CDS.4;Parent=Cre06.g274600.t1.2.v5.5;pacid=30779424
chromosome_6	phytozomev13	exon	3075917	3076063	.	+	.	ID=Cre06.g274600.t1.2.v5.5.exon.5;Parent=Cre06.g274600.t1.2.v5.5;pacid=30779424
chromosome_6	phytozomev13	CDS	3075917	3076063	.	+	1	ID=Cre06.g274600.t1.2.v5.5.CDS.5;Parent=Cre06.g274600.t1.2.v5.5;pacid=30779424
chromosome_6	phytozomev13	exon	3076269	3076399	.	+	.	ID=Cre06.g274600.t1.2.v5.5.exon.6;Parent=Cre06.g274600.t1.2.v5.5;pacid=30779424
chromosome_6	phytozomev13	CDS	3076269	3076399	.	+	1	ID=Cre06.g274600.t1.2.v5.5.CDS.6;Parent=Cre06.g274600.t1.2.v5.5;pacid=30779424
chromosome_6	phytozomev13	exon	3076698	3076846	.	+	.	ID=Cre06.g274600.t1.2.v5.5.exon.7;Parent=Cre06.g274600.t1.2.v5.5;pacid=30779424
chromosome_6	phytozomev13	CDS	3076698	3076846	.	+	2	ID=Cre06.g274600.t1.2.v5.5.CDS.7;Parent=Cre06.g274600.t1.2.v5.5;pacid=30779424
chromosome_6	phytozomev13	exon	3077252	3077386	.	+	.	ID=Cre06.g274600.t1.2.v5.5.exon.8;Parent=Cre06.g274600.t1.2.v5.5;pacid=30779424
chromosome_6	phytozomev13	CDS	3077252	3077386	.	+	0	ID=Cre06.g274600.t1.2.v5.5.CDS.8;Parent=Cre06.g274600.t1.2.v5.5;pacid=30779424
chromosome_6	phytozomev13	CDS	3077935	3078042	.	+	0	ID=Cre06.g274600.t1.2.v5.5.CDS.9;Parent=Cre06.g274600.t1.2.v5.5;pacid=30779424
chromosome_6	phytozomev13	exon	3077935	3078957	.	+	.	ID=Cre06.g274600.t1.2.v5.5.exon.9;Parent=Cre06.g274600.t1.2.v5.5;pacid=30779424
chromosome_6	phytozomev13	three_prime_UTR	3078043	3078957	.	+	.	ID=Cre06.g274600.t1.2.v5.5.three_prime_UTR.1;Parent=Cre06.g274600.t1.2.v5.5;pacid=30779424
###
chromosome_6	phytozomev13	gene	3079052	3086006	.	+	.	ID=Cre06.g274650.v5.5;Name=Cre06.g274650
chromosome_6	phytozomev13	mRNA	3079052	3086006	.	+	.	ID=Cre06.g274650.t1.1.v5.5;Parent=Cre06.g274650.v5.5;Name=Cre06.g274650.t1.1;pacid=30780126;longest=1;geneName=NUOAF4
chromosome_6	phytozomev13	five_prime_UTR	3079052	3079114	.	+	.	ID=Cre06.g274650.t1.1.v5.5.five_prime_UTR.1;Parent=Cre06.g274650.t1.1.v5.5;pacid=30780126
chromosome_6	phytozomev13	exon	3079052	3079298	.	+	.	ID=Cre06.g274650.t1.1.v5.5.exon.1;Parent=Cre06.g274650.t1.1.v5.5;pacid=30780126
chromosome_6	phytozomev13	CDS	3079115	3079298	.	+	0	ID=Cre06.g274650.t1.1.v5.5.CDS.1;Parent=Cre06.g274650.t1.1.v5.5;pacid=30780126
chromosome_6	phytozomev13	exon	3079462	3079646	.	+	.	ID=Cre06.g274650.t1.1.v5.5.exon.2;Parent=Cre06.g274650.t1.1.v5.5;pacid=30780126
chromosome_6	phytozomev13	CDS	3079462	3079646	.	+	2	ID=Cre06.g274650.t1.1.v5.5.CDS.2;Parent=Cre06.g274650.t1.1.v5.5;pacid=30780126
chromosome_6	phytozomev13	exon	3079850	3079996	.	+	.	ID=Cre06.g274650.t1.1.v5.5.exon.3;Parent=Cre06.g274650.t1.1.v5.5;pacid=30780126
chromosome_6	phytozomev13	CDS	3079850	3079996	.	+	0	ID=Cre06.g274650.t1.1.v5.5.CDS.3;Parent=Cre06.g274650.t1.1.v5.5;pacid=30780126
chromosome_6	phytozomev13	exon	3080448	3080601	.	+	.	ID=Cre06.g274650.t1.1.v5.5.exon.4;Parent=Cre06.g274650.t1.1.v5.5;pacid=30780126
chromosome_6	phytozomev13	CDS	3080448	3080601	.	+	0	ID=Cre06.g274650.t1.1.v5.5.CDS.4;Parent=Cre06.g274650.t1.1.v5.5;pacid=30780126
chromosome_6	phytozomev13	exon	3081260	3081327	.	+	.	ID=Cre06.g274650.t1.1.v5.5.exon.5;Parent=Cre06.g274650.t1.1.v5.5;pacid=30780126
chromosome_6	phytozomev13	CDS	3081260	3081327	.	+	2	ID=Cre06.g274650.t1.1.v5.5.CDS.5;Parent=Cre06.g274650.t1.1.v5.5;pacid=30780126
chromosome_6	phytozomev13	exon	3081537	3081731	.	+	.	ID=Cre06.g274650.t1.1.v5.5.exon.6;Parent=Cre06.g274650.t1.1.v5.5;pacid=30780126
chromosome_6	phytozomev13	CDS	3081537	3081731	.	+	0	ID=Cre06.g274650.t1.1.v5.5.CDS.6;Parent=Cre06.g274650.t1.1.v5.5;pacid=30780126
chromosome_6	phytozomev13	exon	3082114	3082197	.	+	.	ID=Cre06.g274650.t1.1.v5.5.exon.7;Parent=Cre06.g274650.t1.1.v5.5;pacid=30780126
chromosome_6	phytozomev13	CDS	3082114	3082197	.	+	0	ID=Cre06.g274650.t1.1.v5.5.CDS.7;Parent=Cre06.g274650.t1.1.v5.5;pacid=30780126
chromosome_6	phytozomev13	exon	3082631	3082760	.	+	.	ID=Cre06.g274650.t1.1.v5.5.exon.8;Parent=Cre06.g274650.t1.1.v5.5;pacid=30780126
chromosome_6	phytozomev13	CDS	3082631	3082760	.	+	0	ID=Cre06.g274650.t1.1.v5.5.CDS.8;Parent=Cre06.g274650.t1.1.v5.5;pacid=30780126
chromosome_6	phytozomev13	exon	3082995	3083155	.	+	.	ID=Cre06.g274650.t1.1.v5.5.exon.9;Parent=Cre06.g274650.t1.1.v5.5;pacid=30780126
chromosome_6	phytozomev13	CDS	3082995	3083155	.	+	2	ID=Cre06.g274650.t1.1.v5.5.CDS.9;Parent=Cre06.g274650.t1.1.v5.5;pacid=30780126
chromosome_6	phytozomev13	exon	3083437	3083517	.	+	.	ID=Cre06.g274650.t1.1.v5.5.exon.10;Parent=Cre06.g274650.t1.1.v5.5;pacid=30780126
chromosome_6	phytozomev13	CDS	3083437	3083517	.	+	0	ID=Cre06.g274650.t1.1.v5.5.CDS.10;Parent=Cre06.g274650.t1.1.v5.5;pacid=30780126
chromosome_6	phytozomev13	exon	3083758	3083898	.	+	.	ID=Cre06.g274650.t1.1.v5.5.exon.11;Parent=Cre06.g274650.t1.1.v5.5;pacid=30780126
chromosome_6	phytozomev13	CDS	3083758	3083898	.	+	0	ID=Cre06.g274650.t1.1.v5.5.CDS.11;Parent=Cre06.g274650.t1.1.v5.5;pacid=30780126
chromosome_6	phytozomev13	exon	3084154	3084240	.	+	.	ID=Cre06.g274650.t1.1.v5.5.exon.12;Parent=Cre06.g274650.t1.1.v5.5;pacid=30780126
chromosome_6	phytozomev13	CDS	3084154	3084240	.	+	0	ID=Cre06.g274650.t1.1.v5.5.CDS.12;Parent=Cre06.g274650.t1.1.v5.5;pacid=30780126
chromosome_6	phytozomev13	exon	3084572	3084668	.	+	.	ID=Cre06.g274650.t1.1.v5.5.exon.13;Parent=Cre06.g274650.t1.1.v5.5;pacid=30780126
chromosome_6	phytozomev13	CDS	3084572	3084668	.	+	0	ID=Cre06.g274650.t1.1.v5.5.CDS.13;Parent=Cre06.g274650.t1.1.v5.5;pacid=30780126
chromosome_6	phytozomev13	exon	3084938	3085056	.	+	.	ID=Cre06.g274650.t1.1.v5.5.exon.14;Parent=Cre06.g274650.t1.1.v5.5;pacid=30780126
chromosome_6	phytozomev13	CDS	3084938	3085056	.	+	2	ID=Cre06.g274650.t1.1.v5.5.CDS.14;Parent=Cre06.g274650.t1.1.v5.5;pacid=30780126
chromosome_6	phytozomev13	CDS	3085276	3085383	.	+	0	ID=Cre06.g274650.t1.1.v5.5.CDS.15;Parent=Cre06.g274650.t1.1.v5.5;pacid=30780126
chromosome_6	phytozomev13	exon	3085276	3086006	.	+	.	ID=Cre06.g274650.t1.1.v5.5.exon.15;Parent=Cre06.g274650.t1.1.v5.5;pacid=30780126
chromosome_6	phytozomev13	three_prime_UTR	3085384	3086006	.	+	.	ID=Cre06.g274650.t1.1.v5.5.three_prime_UTR.1;Parent=Cre06.g274650.t1.1.v5.5;pacid=30780126
###
chromosome_6	phytozomev13	gene	3086146	3089607	.	+	.	ID=Cre06.g274700.v5.5;Name=Cre06.g274700
chromosome_6	phytozomev13	mRNA	3086146	3089607	.	+	.	ID=Cre06.g274700.t1.1.v5.5;Parent=Cre06.g274700.v5.5;Name=Cre06.g274700.t1.1;pacid=30779785;longest=1;geneName=OTU4
chromosome_6	phytozomev13	five_prime_UTR	3086146	3086444	.	+	.	ID=Cre06.g274700.t1.1.v5.5.five_prime_UTR.1;Parent=Cre06.g274700.t1.1.v5.5;pacid=30779785
chromosome_6	phytozomev13	exon	3086146	3086778	.	+	.	ID=Cre06.g274700.t1.1.v5.5.exon.1;Parent=Cre06.g274700.t1.1.v5.5;pacid=30779785
chromosome_6	phytozomev13	CDS	3086445	3086778	.	+	0	ID=Cre06.g274700.t1.1.v5.5.CDS.1;Parent=Cre06.g274700.t1.1.v5.5;pacid=30779785
chromosome_6	phytozomev13	exon	3087147	3087307	.	+	.	ID=Cre06.g274700.t1.1.v5.5.exon.2;Parent=Cre06.g274700.t1.1.v5.5;pacid=30779785
chromosome_6	phytozomev13	CDS	3087147	3087307	.	+	2	ID=Cre06.g274700.t1.1.v5.5.CDS.2;Parent=Cre06.g274700.t1.1.v5.5;pacid=30779785
chromosome_6	phytozomev13	exon	3087610	3087747	.	+	.	ID=Cre06.g274700.t1.1.v5.5.exon.3;Parent=Cre06.g274700.t1.1.v5.5;pacid=30779785
chromosome_6	phytozomev13	CDS	3087610	3087747	.	+	0	ID=Cre06.g274700.t1.1.v5.5.CDS.3;Parent=Cre06.g274700.t1.1.v5.5;pacid=30779785
chromosome_6	phytozomev13	exon	3087918	3087987	.	+	.	ID=Cre06.g274700.t1.1.v5.5.exon.4;Parent=Cre06.g274700.t1.1.v5.5;pacid=30779785
chromosome_6	phytozomev13	CDS	3087918	3087987	.	+	0	ID=Cre06.g274700.t1.1.v5.5.CDS.4;Parent=Cre06.g274700.t1.1.v5.5;pacid=30779785
chromosome_6	phytozomev13	exon	3088087	3088143	.	+	.	ID=Cre06.g274700.t1.1.v5.5.exon.5;Parent=Cre06.g274700.t1.1.v5.5;pacid=30779785
chromosome_6	phytozomev13	CDS	3088087	3088143	.	+	2	ID=Cre06.g274700.t1.1.v5.5.CDS.5;Parent=Cre06.g274700.t1.1.v5.5;pacid=30779785
chromosome_6	phytozomev13	exon	3088289	3088386	.	+	.	ID=Cre06.g274700.t1.1.v5.5.exon.6;Parent=Cre06.g274700.t1.1.v5.5;pacid=30779785
chromosome_6	phytozomev13	CDS	3088289	3088386	.	+	2	ID=Cre06.g274700.t1.1.v5.5.CDS.6;Parent=Cre06.g274700.t1.1.v5.5;pacid=30779785
chromosome_6	phytozomev13	CDS	3088579	3089067	.	+	0	ID=Cre06.g274700.t1.1.v5.5.CDS.7;Parent=Cre06.g274700.t1.1.v5.5;pacid=30779785
chromosome_6	phytozomev13	exon	3088579	3089607	.	+	.	ID=Cre06.g274700.t1.1.v5.5.exon.7;Parent=Cre06.g274700.t1.1.v5.5;pacid=30779785
chromosome_6	phytozomev13	three_prime_UTR	3089068	3089607	.	+	.	ID=Cre06.g274700.t1.1.v5.5.three_prime_UTR.1;Parent=Cre06.g274700.t1.1.v5.5;pacid=30779785
###
chromosome_6	phytozomev13	gene	3089630	3090245	.	-	.	ID=Cre06.g274750.v5.5;Name=Cre06.g274750
chromosome_6	phytozomev13	mRNA	3089630	3090245	.	-	.	ID=Cre06.g274750.t1.2.v5.5;Parent=Cre06.g274750.v5.5;Name=Cre06.g274750.t1.2;pacid=30779303;longest=1;geneName=HTB4
chromosome_6	phytozomev13	three_prime_UTR	3089630	3089741	.	-	.	ID=Cre06.g274750.t1.2.v5.5.three_prime_UTR.1;Parent=Cre06.g274750.t1.2.v5.5;pacid=30779303
chromosome_6	phytozomev13	exon	3089630	3090245	.	-	.	ID=Cre06.g274750.t1.2.v5.5.exon.1;Parent=Cre06.g274750.t1.2.v5.5;pacid=30779303
chromosome_6	phytozomev13	CDS	3089742	3090203	.	-	0	ID=Cre06.g274750.t1.2.v5.5.CDS.1;Parent=Cre06.g274750.t1.2.v5.5;pacid=30779303
chromosome_6	phytozomev13	five_prime_UTR	3090204	3090245	.	-	.	ID=Cre06.g274750.t1.2.v5.5.five_prime_UTR.1;Parent=Cre06.g274750.t1.2.v5.5;pacid=30779303
###
chromosome_6	phytozomev13	gene	3090356	3091577	.	+	.	ID=Cre06.g274800.v5.5;Name=Cre06.g274800
chromosome_6	phytozomev13	mRNA	3090356	3091577	.	+	.	ID=Cre06.g274800.t1.2.v5.5;Parent=Cre06.g274800.v5.5;Name=Cre06.g274800.t1.2;pacid=30780111;longest=1;geneName=HTA4
chromosome_6	phytozomev13	five_prime_UTR	3090356	3090480	.	+	.	ID=Cre06.g274800.t1.2.v5.5.five_prime_UTR.1;Parent=Cre06.g274800.t1.2.v5.5;pacid=30780111
chromosome_6	phytozomev13	exon	3090356	3091577	.	+	.	ID=Cre06.g274800.t1.2.v5.5.exon.1;Parent=Cre06.g274800.t1.2.v5.5;pacid=30780111
chromosome_6	phytozomev13	CDS	3090481	3090873	.	+	0	ID=Cre06.g274800.t1.2.v5.5.CDS.1;Parent=Cre06.g274800.t1.2.v5.5;pacid=30780111
chromosome_6	phytozomev13	three_prime_UTR	3090874	3091577	.	+	.	ID=Cre06.g274800.t1.2.v5.5.three_prime_UTR.1;Parent=Cre06.g274800.t1.2.v5.5;pacid=30780111
###
chromosome_6	phytozomev13	gene	3091697	3092365	.	-	.	ID=Cre06.g274850.v5.5;Name=Cre06.g274850
chromosome_6	phytozomev13	mRNA	3091697	3092365	.	-	.	ID=Cre06.g274850.t1.2.v5.5;Parent=Cre06.g274850.v5.5;Name=Cre06.g274850.t1.2;pacid=30778497;longest=1;geneName=HTR4
chromosome_6	phytozomev13	three_prime_UTR	3091697	3091922	.	-	.	ID=Cre06.g274850.t1.2.v5.5.three_prime_UTR.1;Parent=Cre06.g274850.t1.2.v5.5;pacid=30778497
chromosome_6	phytozomev13	exon	3091697	3092365	.	-	.	ID=Cre06.g274850.t1.2.v5.5.exon.1;Parent=Cre06.g274850.t1.2.v5.5;pacid=30778497
chromosome_6	phytozomev13	CDS	3091923	3092330	.	-	0	ID=Cre06.g274850.t1.2.v5.5.CDS.1;Parent=Cre06.g274850.t1.2.v5.5;pacid=30778497
chromosome_6	phytozomev13	five_prime_UTR	3092331	3092365	.	-	.	ID=Cre06.g274850.t1.2.v5.5.five_prime_UTR.1;Parent=Cre06.g274850.t1.2.v5.5;pacid=30778497
###
chromosome_6	phytozomev13	gene	3092526	3093237	.	+	.	ID=Cre06.g274900.v5.5;Name=Cre06.g274900
chromosome_6	phytozomev13	mRNA	3092526	3093237	.	+	.	ID=Cre06.g274900.t1.2.v5.5;Parent=Cre06.g274900.v5.5;Name=Cre06.g274900.t1.2;pacid=30779353;longest=1;geneName=HFO4
chromosome_6	phytozomev13	five_prime_UTR	3092526	3092628	.	+	.	ID=Cre06.g274900.t1.2.v5.5.five_prime_UTR.1;Parent=Cre06.g274900.t1.2.v5.5;pacid=30779353
chromosome_6	phytozomev13	exon	3092526	3093237	.	+	.	ID=Cre06.g274900.t1.2.v5.5.exon.1;Parent=Cre06.g274900.t1.2.v5.5;pacid=30779353
chromosome_6	phytozomev13	CDS	3092629	3092940	.	+	0	ID=Cre06.g274900.t1.2.v5.5.CDS.1;Parent=Cre06.g274900.t1.2.v5.5;pacid=30779353
chromosome_6	phytozomev13	three_prime_UTR	3092941	3093237	.	+	.	ID=Cre06.g274900.t1.2.v5.5.three_prime_UTR.1;Parent=Cre06.g274900.t1.2.v5.5;pacid=30779353
###
chromosome_6	phytozomev13	gene	3093250	3102965	.	-	.	ID=Cre06.g274950.v5.5;Name=Cre06.g274950
chromosome_6	phytozomev13	mRNA	3093250	3102965	.	-	.	ID=Cre06.g274950.t1.1.v5.5;Parent=Cre06.g274950.v5.5;Name=Cre06.g274950.t1.1;pacid=30778828;longest=1
chromosome_6	phytozomev13	three_prime_UTR	3093250	3093381	.	-	.	ID=Cre06.g274950.t1.1.v5.5.three_prime_UTR.1;Parent=Cre06.g274950.t1.1.v5.5;pacid=30778828
chromosome_6	phytozomev13	exon	3093250	3093970	.	-	.	ID=Cre06.g274950.t1.1.v5.5.exon.16;Parent=Cre06.g274950.t1.1.v5.5;pacid=30778828
chromosome_6	phytozomev13	CDS	3093382	3093970	.	-	1	ID=Cre06.g274950.t1.1.v5.5.CDS.16;Parent=Cre06.g274950.t1.1.v5.5;pacid=30778828
chromosome_6	phytozomev13	exon	3094286	3094465	.	-	.	ID=Cre06.g274950.t1.1.v5.5.exon.15;Parent=Cre06.g274950.t1.1.v5.5;pacid=30778828
chromosome_6	phytozomev13	CDS	3094286	3094465	.	-	1	ID=Cre06.g274950.t1.1.v5.5.CDS.15;Parent=Cre06.g274950.t1.1.v5.5;pacid=30778828
chromosome_6	phytozomev13	exon	3094695	3096349	.	-	.	ID=Cre06.g274950.t1.1.v5.5.exon.14;Parent=Cre06.g274950.t1.1.v5.5;pacid=30778828
chromosome_6	phytozomev13	CDS	3094695	3096349	.	-	0	ID=Cre06.g274950.t1.1.v5.5.CDS.14;Parent=Cre06.g274950.t1.1.v5.5;pacid=30778828
chromosome_6	phytozomev13	exon	3096807	3096913	.	-	.	ID=Cre06.g274950.t1.1.v5.5.exon.13;Parent=Cre06.g274950.t1.1.v5.5;pacid=30778828
chromosome_6	phytozomev13	CDS	3096807	3096913	.	-	2	ID=Cre06.g274950.t1.1.v5.5.CDS.13;Parent=Cre06.g274950.t1.1.v5.5;pacid=30778828
chromosome_6	phytozomev13	exon	3097235	3097343	.	-	.	ID=Cre06.g274950.t1.1.v5.5.exon.12;Parent=Cre06.g274950.t1.1.v5.5;pacid=30778828
chromosome_6	phytozomev13	CDS	3097235	3097343	.	-	0	ID=Cre06.g274950.t1.1.v5.5.CDS.12;Parent=Cre06.g274950.t1.1.v5.5;pacid=30778828
chromosome_6	phytozomev13	exon	3097783	3097828	.	-	.	ID=Cre06.g274950.t1.1.v5.5.exon.11;Parent=Cre06.g274950.t1.1.v5.5;pacid=30778828
chromosome_6	phytozomev13	CDS	3097783	3097828	.	-	1	ID=Cre06.g274950.t1.1.v5.5.CDS.11;Parent=Cre06.g274950.t1.1.v5.5;pacid=30778828
chromosome_6	phytozomev13	exon	3098328	3098458	.	-	.	ID=Cre06.g274950.t1.1.v5.5.exon.10;Parent=Cre06.g274950.t1.1.v5.5;pacid=30778828
chromosome_6	phytozomev13	CDS	3098328	3098458	.	-	0	ID=Cre06.g274950.t1.1.v5.5.CDS.10;Parent=Cre06.g274950.t1.1.v5.5;pacid=30778828
chromosome_6	phytozomev13	exon	3098639	3098738	.	-	.	ID=Cre06.g274950.t1.1.v5.5.exon.9;Parent=Cre06.g274950.t1.1.v5.5;pacid=30778828
chromosome_6	phytozomev13	CDS	3098639	3098738	.	-	1	ID=Cre06.g274950.t1.1.v5.5.CDS.9;Parent=Cre06.g274950.t1.1.v5.5;pacid=30778828
chromosome_6	phytozomev13	exon	3099063	3099200	.	-	.	ID=Cre06.g274950.t1.1.v5.5.exon.8;Parent=Cre06.g274950.t1.1.v5.5;pacid=30778828
chromosome_6	phytozomev13	CDS	3099063	3099200	.	-	1	ID=Cre06.g274950.t1.1.v5.5.CDS.8;Parent=Cre06.g274950.t1.1.v5.5;pacid=30778828
chromosome_6	phytozomev13	exon	3099448	3099547	.	-	.	ID=Cre06.g274950.t1.1.v5.5.exon.7;Parent=Cre06.g274950.t1.1.v5.5;pacid=30778828
chromosome_6	phytozomev13	CDS	3099448	3099547	.	-	2	ID=Cre06.g274950.t1.1.v5.5.CDS.7;Parent=Cre06.g274950.t1.1.v5.5;pacid=30778828
chromosome_6	phytozomev13	exon	3099866	3100296	.	-	.	ID=Cre06.g274950.t1.1.v5.5.exon.6;Parent=Cre06.g274950.t1.1.v5.5;pacid=30778828
chromosome_6	phytozomev13	CDS	3099866	3100296	.	-	1	ID=Cre06.g274950.t1.1.v5.5.CDS.6;Parent=Cre06.g274950.t1.1.v5.5;pacid=30778828
chromosome_6	phytozomev13	exon	3100575	3100929	.	-	.	ID=Cre06.g274950.t1.1.v5.5.exon.5;Parent=Cre06.g274950.t1.1.v5.5;pacid=30778828
chromosome_6	phytozomev13	CDS	3100575	3100929	.	-	2	ID=Cre06.g274950.t1.1.v5.5.CDS.5;Parent=Cre06.g274950.t1.1.v5.5;pacid=30778828
chromosome_6	phytozomev13	exon	3101150	3101327	.	-	.	ID=Cre06.g274950.t1.1.v5.5.exon.4;Parent=Cre06.g274950.t1.1.v5.5;pacid=30778828
chromosome_6	phytozomev13	CDS	3101150	3101327	.	-	0	ID=Cre06.g274950.t1.1.v5.5.CDS.4;Parent=Cre06.g274950.t1.1.v5.5;pacid=30778828
chromosome_6	phytozomev13	exon	3101592	3102066	.	-	.	ID=Cre06.g274950.t1.1.v5.5.exon.3;Parent=Cre06.g274950.t1.1.v5.5;pacid=30778828
chromosome_6	phytozomev13	CDS	3101592	3102066	.	-	1	ID=Cre06.g274950.t1.1.v5.5.CDS.3;Parent=Cre06.g274950.t1.1.v5.5;pacid=30778828
chromosome_6	phytozomev13	exon	3102435	3102574	.	-	.	ID=Cre06.g274950.t1.1.v5.5.exon.2;Parent=Cre06.g274950.t1.1.v5.5;pacid=30778828
chromosome_6	phytozomev13	CDS	3102435	3102574	.	-	0	ID=Cre06.g274950.t1.1.v5.5.CDS.2;Parent=Cre06.g274950.t1.1.v5.5;pacid=30778828
chromosome_6	phytozomev13	CDS	3102864	3102941	.	-	0	ID=Cre06.g274950.t1.1.v5.5.CDS.1;Parent=Cre06.g274950.t1.1.v5.5;pacid=30778828
chromosome_6	phytozomev13	exon	3102864	3102965	.	-	.	ID=Cre06.g274950.t1.1.v5.5.exon.1;Parent=Cre06.g274950.t1.1.v5.5;pacid=30778828
chromosome_6	phytozomev13	five_prime_UTR	3102942	3102965	.	-	.	ID=Cre06.g274950.t1.1.v5.5.five_prime_UTR.1;Parent=Cre06.g274950.t1.1.v5.5;pacid=30778828
###
chromosome_6	phytozomev13	gene	3103080	3103955	.	-	.	ID=Cre06.g274994.v5.5;Name=Cre06.g274994
chromosome_6	phytozomev13	mRNA	3103080	3103955	.	-	.	ID=Cre06.g274994.t1.2.v5.5;Parent=Cre06.g274994.v5.5;Name=Cre06.g274994.t1.2;pacid=30779512;longest=1
chromosome_6	phytozomev13	three_prime_UTR	3103080	3103276	.	-	.	ID=Cre06.g274994.t1.2.v5.5.three_prime_UTR.1;Parent=Cre06.g274994.t1.2.v5.5;pacid=30779512
chromosome_6	phytozomev13	exon	3103080	3103955	.	-	.	ID=Cre06.g274994.t1.2.v5.5.exon.1;Parent=Cre06.g274994.t1.2.v5.5;pacid=30779512
chromosome_6	phytozomev13	CDS	3103277	3103837	.	-	0	ID=Cre06.g274994.t1.2.v5.5.CDS.1;Parent=Cre06.g274994.t1.2.v5.5;pacid=30779512
chromosome_6	phytozomev13	five_prime_UTR	3103838	3103955	.	-	.	ID=Cre06.g274994.t1.2.v5.5.five_prime_UTR.1;Parent=Cre06.g274994.t1.2.v5.5;pacid=30779512
###
chromosome_6	phytozomev13	gene	3104443	3109347	.	+	.	ID=Cre06.g275000.v5.5;Name=Cre06.g275000
chromosome_6	phytozomev13	mRNA	3104443	3109347	.	+	.	ID=Cre06.g275000.t1.1.v5.5;Parent=Cre06.g275000.v5.5;Name=Cre06.g275000.t1.1;pacid=30780006;longest=1
chromosome_6	phytozomev13	five_prime_UTR	3104443	3104478	.	+	.	ID=Cre06.g275000.t1.1.v5.5.five_prime_UTR.1;Parent=Cre06.g275000.t1.1.v5.5;pacid=30780006
chromosome_6	phytozomev13	exon	3104443	3104594	.	+	.	ID=Cre06.g275000.t1.1.v5.5.exon.1;Parent=Cre06.g275000.t1.1.v5.5;pacid=30780006
chromosome_6	phytozomev13	CDS	3104479	3104594	.	+	0	ID=Cre06.g275000.t1.1.v5.5.CDS.1;Parent=Cre06.g275000.t1.1.v5.5;pacid=30780006
chromosome_6	phytozomev13	exon	3104722	3104776	.	+	.	ID=Cre06.g275000.t1.1.v5.5.exon.2;Parent=Cre06.g275000.t1.1.v5.5;pacid=30780006
chromosome_6	phytozomev13	CDS	3104722	3104776	.	+	1	ID=Cre06.g275000.t1.1.v5.5.CDS.2;Parent=Cre06.g275000.t1.1.v5.5;pacid=30780006
chromosome_6	phytozomev13	exon	3105045	3105143	.	+	.	ID=Cre06.g275000.t1.1.v5.5.exon.3;Parent=Cre06.g275000.t1.1.v5.5;pacid=30780006
chromosome_6	phytozomev13	CDS	3105045	3105143	.	+	0	ID=Cre06.g275000.t1.1.v5.5.CDS.3;Parent=Cre06.g275000.t1.1.v5.5;pacid=30780006
chromosome_6	phytozomev13	exon	3105467	3105529	.	+	.	ID=Cre06.g275000.t1.1.v5.5.exon.4;Parent=Cre06.g275000.t1.1.v5.5;pacid=30780006
chromosome_6	phytozomev13	CDS	3105467	3105529	.	+	0	ID=Cre06.g275000.t1.1.v5.5.CDS.4;Parent=Cre06.g275000.t1.1.v5.5;pacid=30780006
chromosome_6	phytozomev13	exon	3105888	3105997	.	+	.	ID=Cre06.g275000.t1.1.v5.5.exon.5;Parent=Cre06.g275000.t1.1.v5.5;pacid=30780006
chromosome_6	phytozomev13	CDS	3105888	3105997	.	+	0	ID=Cre06.g275000.t1.1.v5.5.CDS.5;Parent=Cre06.g275000.t1.1.v5.5;pacid=30780006
chromosome_6	phytozomev13	exon	3106295	3106448	.	+	.	ID=Cre06.g275000.t1.1.v5.5.exon.6;Parent=Cre06.g275000.t1.1.v5.5;pacid=30780006
chromosome_6	phytozomev13	CDS	3106295	3106448	.	+	1	ID=Cre06.g275000.t1.1.v5.5.CDS.6;Parent=Cre06.g275000.t1.1.v5.5;pacid=30780006
chromosome_6	phytozomev13	exon	3107014	3107108	.	+	.	ID=Cre06.g275000.t1.1.v5.5.exon.7;Parent=Cre06.g275000.t1.1.v5.5;pacid=30780006
chromosome_6	phytozomev13	CDS	3107014	3107108	.	+	0	ID=Cre06.g275000.t1.1.v5.5.CDS.7;Parent=Cre06.g275000.t1.1.v5.5;pacid=30780006
chromosome_6	phytozomev13	CDS	3107734	3107797	.	+	1	ID=Cre06.g275000.t1.1.v5.5.CDS.8;Parent=Cre06.g275000.t1.1.v5.5;pacid=30780006
chromosome_6	phytozomev13	exon	3107734	3109347	.	+	.	ID=Cre06.g275000.t1.1.v5.5.exon.8;Parent=Cre06.g275000.t1.1.v5.5;pacid=30780006
chromosome_6	phytozomev13	three_prime_UTR	3107798	3109347	.	+	.	ID=Cre06.g275000.t1.1.v5.5.three_prime_UTR.1;Parent=Cre06.g275000.t1.1.v5.5;pacid=30780006
###
chromosome_6	phytozomev13	gene	3109356	3114301	.	-	.	ID=Cre06.g275050.v5.5;Name=Cre06.g275050
chromosome_6	phytozomev13	mRNA	3109356	3114301	.	-	.	ID=Cre06.g275050.t1.1.v5.5;Parent=Cre06.g275050.v5.5;Name=Cre06.g275050.t1.1;pacid=30779182;longest=1;geneName=GGH2
chromosome_6	phytozomev13	three_prime_UTR	3109356	3110326	.	-	.	ID=Cre06.g275050.t1.1.v5.5.three_prime_UTR.1;Parent=Cre06.g275050.t1.1.v5.5;pacid=30779182
chromosome_6	phytozomev13	exon	3109356	3110435	.	-	.	ID=Cre06.g275050.t1.1.v5.5.exon.8;Parent=Cre06.g275050.t1.1.v5.5;pacid=30779182
chromosome_6	phytozomev13	CDS	3110327	3110435	.	-	1	ID=Cre06.g275050.t1.1.v5.5.CDS.8;Parent=Cre06.g275050.t1.1.v5.5;pacid=30779182
chromosome_6	phytozomev13	exon	3110728	3110837	.	-	.	ID=Cre06.g275050.t1.1.v5.5.exon.7;Parent=Cre06.g275050.t1.1.v5.5;pacid=30779182
chromosome_6	phytozomev13	CDS	3110728	3110837	.	-	0	ID=Cre06.g275050.t1.1.v5.5.CDS.7;Parent=Cre06.g275050.t1.1.v5.5;pacid=30779182
chromosome_6	phytozomev13	exon	3111080	3111282	.	-	.	ID=Cre06.g275050.t1.1.v5.5.exon.6;Parent=Cre06.g275050.t1.1.v5.5;pacid=30779182
chromosome_6	phytozomev13	CDS	3111080	3111282	.	-	2	ID=Cre06.g275050.t1.1.v5.5.CDS.6;Parent=Cre06.g275050.t1.1.v5.5;pacid=30779182
chromosome_6	phytozomev13	exon	3111732	3111939	.	-	.	ID=Cre06.g275050.t1.1.v5.5.exon.5;Parent=Cre06.g275050.t1.1.v5.5;pacid=30779182
chromosome_6	phytozomev13	CDS	3111732	3111939	.	-	0	ID=Cre06.g275050.t1.1.v5.5.CDS.5;Parent=Cre06.g275050.t1.1.v5.5;pacid=30779182
chromosome_6	phytozomev13	exon	3112400	3112532	.	-	.	ID=Cre06.g275050.t1.1.v5.5.exon.4;Parent=Cre06.g275050.t1.1.v5.5;pacid=30779182
chromosome_6	phytozomev13	CDS	3112400	3112532	.	-	1	ID=Cre06.g275050.t1.1.v5.5.CDS.4;Parent=Cre06.g275050.t1.1.v5.5;pacid=30779182
chromosome_6	phytozomev13	exon	3112849	3112973	.	-	.	ID=Cre06.g275050.t1.1.v5.5.exon.3;Parent=Cre06.g275050.t1.1.v5.5;pacid=30779182
chromosome_6	phytozomev13	CDS	3112849	3112973	.	-	0	ID=Cre06.g275050.t1.1.v5.5.CDS.3;Parent=Cre06.g275050.t1.1.v5.5;pacid=30779182
chromosome_6	phytozomev13	exon	3113173	3113356	.	-	.	ID=Cre06.g275050.t1.1.v5.5.exon.2;Parent=Cre06.g275050.t1.1.v5.5;pacid=30779182
chromosome_6	phytozomev13	CDS	3113173	3113356	.	-	1	ID=Cre06.g275050.t1.1.v5.5.CDS.2;Parent=Cre06.g275050.t1.1.v5.5;pacid=30779182
chromosome_6	phytozomev13	CDS	3114034	3114101	.	-	0	ID=Cre06.g275050.t1.1.v5.5.CDS.1;Parent=Cre06.g275050.t1.1.v5.5;pacid=30779182
chromosome_6	phytozomev13	exon	3114034	3114301	.	-	.	ID=Cre06.g275050.t1.1.v5.5.exon.1;Parent=Cre06.g275050.t1.1.v5.5;pacid=30779182
chromosome_6	phytozomev13	five_prime_UTR	3114102	3114301	.	-	.	ID=Cre06.g275050.t1.1.v5.5.five_prime_UTR.1;Parent=Cre06.g275050.t1.1.v5.5;pacid=30779182
###
chromosome_6	phytozomev13	gene	3114432	3118657	.	+	.	ID=Cre06.g275100.v5.5;Name=Cre06.g275100
chromosome_6	phytozomev13	mRNA	3114432	3118657	.	+	.	ID=Cre06.g275100.t1.2.v5.5;Parent=Cre06.g275100.v5.5;Name=Cre06.g275100.t1.2;pacid=30778429;longest=1
chromosome_6	phytozomev13	five_prime_UTR	3114432	3114527	.	+	.	ID=Cre06.g275100.t1.2.v5.5.five_prime_UTR.1;Parent=Cre06.g275100.t1.2.v5.5;pacid=30778429
chromosome_6	phytozomev13	exon	3114432	3114545	.	+	.	ID=Cre06.g275100.t1.2.v5.5.exon.1;Parent=Cre06.g275100.t1.2.v5.5;pacid=30778429
chromosome_6	phytozomev13	CDS	3114528	3114545	.	+	0	ID=Cre06.g275100.t1.2.v5.5.CDS.1;Parent=Cre06.g275100.t1.2.v5.5;pacid=30778429
chromosome_6	phytozomev13	exon	3114645	3114701	.	+	.	ID=Cre06.g275100.t1.2.v5.5.exon.2;Parent=Cre06.g275100.t1.2.v5.5;pacid=30778429
chromosome_6	phytozomev13	CDS	3114645	3114701	.	+	0	ID=Cre06.g275100.t1.2.v5.5.CDS.2;Parent=Cre06.g275100.t1.2.v5.5;pacid=30778429
chromosome_6	phytozomev13	exon	3114832	3114921	.	+	.	ID=Cre06.g275100.t1.2.v5.5.exon.3;Parent=Cre06.g275100.t1.2.v5.5;pacid=30778429
chromosome_6	phytozomev13	CDS	3114832	3114921	.	+	0	ID=Cre06.g275100.t1.2.v5.5.CDS.3;Parent=Cre06.g275100.t1.2.v5.5;pacid=30778429
chromosome_6	phytozomev13	exon	3115201	3115317	.	+	.	ID=Cre06.g275100.t1.2.v5.5.exon.4;Parent=Cre06.g275100.t1.2.v5.5;pacid=30778429
chromosome_6	phytozomev13	CDS	3115201	3115317	.	+	0	ID=Cre06.g275100.t1.2.v5.5.CDS.4;Parent=Cre06.g275100.t1.2.v5.5;pacid=30778429
chromosome_6	phytozomev13	exon	3115598	3115729	.	+	.	ID=Cre06.g275100.t1.2.v5.5.exon.5;Parent=Cre06.g275100.t1.2.v5.5;pacid=30778429
chromosome_6	phytozomev13	CDS	3115598	3115729	.	+	0	ID=Cre06.g275100.t1.2.v5.5.CDS.5;Parent=Cre06.g275100.t1.2.v5.5;pacid=30778429
chromosome_6	phytozomev13	exon	3115940	3115967	.	+	.	ID=Cre06.g275100.t1.2.v5.5.exon.6;Parent=Cre06.g275100.t1.2.v5.5;pacid=30778429
chromosome_6	phytozomev13	CDS	3115940	3115967	.	+	0	ID=Cre06.g275100.t1.2.v5.5.CDS.6;Parent=Cre06.g275100.t1.2.v5.5;pacid=30778429
chromosome_6	phytozomev13	exon	3116308	3116430	.	+	.	ID=Cre06.g275100.t1.2.v5.5.exon.7;Parent=Cre06.g275100.t1.2.v5.5;pacid=30778429
chromosome_6	phytozomev13	CDS	3116308	3116430	.	+	2	ID=Cre06.g275100.t1.2.v5.5.CDS.7;Parent=Cre06.g275100.t1.2.v5.5;pacid=30778429
chromosome_6	phytozomev13	exon	3116654	3117168	.	+	.	ID=Cre06.g275100.t1.2.v5.5.exon.8;Parent=Cre06.g275100.t1.2.v5.5;pacid=30778429
chromosome_6	phytozomev13	CDS	3116654	3117168	.	+	2	ID=Cre06.g275100.t1.2.v5.5.CDS.8;Parent=Cre06.g275100.t1.2.v5.5;pacid=30778429
chromosome_6	phytozomev13	exon	3117319	3117447	.	+	.	ID=Cre06.g275100.t1.2.v5.5.exon.9;Parent=Cre06.g275100.t1.2.v5.5;pacid=30778429
chromosome_6	phytozomev13	CDS	3117319	3117447	.	+	0	ID=Cre06.g275100.t1.2.v5.5.CDS.9;Parent=Cre06.g275100.t1.2.v5.5;pacid=30778429
chromosome_6	phytozomev13	CDS	3117664	3118014	.	+	0	ID=Cre06.g275100.t1.2.v5.5.CDS.10;Parent=Cre06.g275100.t1.2.v5.5;pacid=30778429
chromosome_6	phytozomev13	exon	3117664	3118657	.	+	.	ID=Cre06.g275100.t1.2.v5.5.exon.10;Parent=Cre06.g275100.t1.2.v5.5;pacid=30778429
chromosome_6	phytozomev13	three_prime_UTR	3118015	3118657	.	+	.	ID=Cre06.g275100.t1.2.v5.5.three_prime_UTR.1;Parent=Cre06.g275100.t1.2.v5.5;pacid=30778429
###
chromosome_6	phytozomev13	gene	3118750	3128325	.	-	.	ID=Cre06.g275150.v5.5;Name=Cre06.g275150
chromosome_6	phytozomev13	mRNA	3118750	3128325	.	-	.	ID=Cre06.g275150.t1.2.v5.5;Parent=Cre06.g275150.v5.5;Name=Cre06.g275150.t1.2;pacid=30778580;longest=1;geneName=CGL69
chromosome_6	phytozomev13	three_prime_UTR	3118750	3119959	.	-	.	ID=Cre06.g275150.t1.2.v5.5.three_prime_UTR.1;Parent=Cre06.g275150.t1.2.v5.5;pacid=30778580
chromosome_6	phytozomev13	exon	3118750	3120733	.	-	.	ID=Cre06.g275150.t1.2.v5.5.exon.7;Parent=Cre06.g275150.t1.2.v5.5;pacid=30778580
chromosome_6	phytozomev13	CDS	3119960	3120733	.	-	0	ID=Cre06.g275150.t1.2.v5.5.CDS.7;Parent=Cre06.g275150.t1.2.v5.5;pacid=30778580
chromosome_6	phytozomev13	exon	3120889	3125113	.	-	.	ID=Cre06.g275150.t1.2.v5.5.exon.6;Parent=Cre06.g275150.t1.2.v5.5;pacid=30778580
chromosome_6	phytozomev13	CDS	3120889	3125113	.	-	1	ID=Cre06.g275150.t1.2.v5.5.CDS.6;Parent=Cre06.g275150.t1.2.v5.5;pacid=30778580
chromosome_6	phytozomev13	exon	3125291	3125469	.	-	.	ID=Cre06.g275150.t1.2.v5.5.exon.5;Parent=Cre06.g275150.t1.2.v5.5;pacid=30778580
chromosome_6	phytozomev13	CDS	3125291	3125469	.	-	0	ID=Cre06.g275150.t1.2.v5.5.CDS.5;Parent=Cre06.g275150.t1.2.v5.5;pacid=30778580
chromosome_6	phytozomev13	exon	3125614	3126605	.	-	.	ID=Cre06.g275150.t1.2.v5.5.exon.4;Parent=Cre06.g275150.t1.2.v5.5;pacid=30778580
chromosome_6	phytozomev13	CDS	3125614	3126605	.	-	2	ID=Cre06.g275150.t1.2.v5.5.CDS.4;Parent=Cre06.g275150.t1.2.v5.5;pacid=30778580
chromosome_6	phytozomev13	exon	3126796	3126919	.	-	.	ID=Cre06.g275150.t1.2.v5.5.exon.3;Parent=Cre06.g275150.t1.2.v5.5;pacid=30778580
chromosome_6	phytozomev13	CDS	3126796	3126919	.	-	0	ID=Cre06.g275150.t1.2.v5.5.CDS.3;Parent=Cre06.g275150.t1.2.v5.5;pacid=30778580
chromosome_6	phytozomev13	exon	3127129	3127316	.	-	.	ID=Cre06.g275150.t1.2.v5.5.exon.2;Parent=Cre06.g275150.t1.2.v5.5;pacid=30778580
chromosome_6	phytozomev13	CDS	3127129	3127316	.	-	2	ID=Cre06.g275150.t1.2.v5.5.CDS.2;Parent=Cre06.g275150.t1.2.v5.5;pacid=30778580
chromosome_6	phytozomev13	CDS	3127741	3127831	.	-	0	ID=Cre06.g275150.t1.2.v5.5.CDS.1;Parent=Cre06.g275150.t1.2.v5.5;pacid=30778580
chromosome_6	phytozomev13	exon	3127741	3128325	.	-	.	ID=Cre06.g275150.t1.2.v5.5.exon.1;Parent=Cre06.g275150.t1.2.v5.5;pacid=30778580
chromosome_6	phytozomev13	five_prime_UTR	3127832	3128325	.	-	.	ID=Cre06.g275150.t1.2.v5.5.five_prime_UTR.1;Parent=Cre06.g275150.t1.2.v5.5;pacid=30778580
###
chromosome_6	phytozomev13	gene	3128446	3131317	.	+	.	ID=Cre06.g275200.v5.5;Name=Cre06.g275200
chromosome_6	phytozomev13	mRNA	3128446	3131317	.	+	.	ID=Cre06.g275200.t1.1.v5.5;Parent=Cre06.g275200.v5.5;Name=Cre06.g275200.t1.1;pacid=30779356;longest=1
chromosome_6	phytozomev13	five_prime_UTR	3128446	3128644	.	+	.	ID=Cre06.g275200.t1.1.v5.5.five_prime_UTR.1;Parent=Cre06.g275200.t1.1.v5.5;pacid=30779356
chromosome_6	phytozomev13	exon	3128446	3128701	.	+	.	ID=Cre06.g275200.t1.1.v5.5.exon.1;Parent=Cre06.g275200.t1.1.v5.5;pacid=30779356
chromosome_6	phytozomev13	CDS	3128645	3128701	.	+	0	ID=Cre06.g275200.t1.1.v5.5.CDS.1;Parent=Cre06.g275200.t1.1.v5.5;pacid=30779356
chromosome_6	phytozomev13	exon	3128920	3129642	.	+	.	ID=Cre06.g275200.t1.1.v5.5.exon.2;Parent=Cre06.g275200.t1.1.v5.5;pacid=30779356
chromosome_6	phytozomev13	CDS	3128920	3129642	.	+	0	ID=Cre06.g275200.t1.1.v5.5.CDS.2;Parent=Cre06.g275200.t1.1.v5.5;pacid=30779356
chromosome_6	phytozomev13	CDS	3129781	3130698	.	+	0	ID=Cre06.g275200.t1.1.v5.5.CDS.3;Parent=Cre06.g275200.t1.1.v5.5;pacid=30779356
chromosome_6	phytozomev13	exon	3129781	3131317	.	+	.	ID=Cre06.g275200.t1.1.v5.5.exon.3;Parent=Cre06.g275200.t1.1.v5.5;pacid=30779356
chromosome_6	phytozomev13	three_prime_UTR	3130699	3131317	.	+	.	ID=Cre06.g275200.t1.1.v5.5.three_prime_UTR.1;Parent=Cre06.g275200.t1.1.v5.5;pacid=30779356
###
chromosome_6	phytozomev13	gene	3131320	3135168	.	-	.	ID=Cre06.g275250.v5.5;Name=Cre06.g275250
chromosome_6	phytozomev13	mRNA	3131320	3135168	.	-	.	ID=Cre06.g275250.t1.2.v5.5;Parent=Cre06.g275250.v5.5;Name=Cre06.g275250.t1.2;pacid=30779073;longest=1
chromosome_6	phytozomev13	three_prime_UTR	3131320	3132491	.	-	.	ID=Cre06.g275250.t1.2.v5.5.three_prime_UTR.1;Parent=Cre06.g275250.t1.2.v5.5;pacid=30779073
chromosome_6	phytozomev13	exon	3131320	3132866	.	-	.	ID=Cre06.g275250.t1.2.v5.5.exon.4;Parent=Cre06.g275250.t1.2.v5.5;pacid=30779073
chromosome_6	phytozomev13	CDS	3132492	3132866	.	-	0	ID=Cre06.g275250.t1.2.v5.5.CDS.4;Parent=Cre06.g275250.t1.2.v5.5;pacid=30779073
chromosome_6	phytozomev13	exon	3133029	3134501	.	-	.	ID=Cre06.g275250.t1.2.v5.5.exon.3;Parent=Cre06.g275250.t1.2.v5.5;pacid=30779073
chromosome_6	phytozomev13	CDS	3133029	3134501	.	-	0	ID=Cre06.g275250.t1.2.v5.5.CDS.3;Parent=Cre06.g275250.t1.2.v5.5;pacid=30779073
chromosome_6	phytozomev13	exon	3134655	3134694	.	-	.	ID=Cre06.g275250.t1.2.v5.5.exon.2;Parent=Cre06.g275250.t1.2.v5.5;pacid=30779073
chromosome_6	phytozomev13	CDS	3134655	3134694	.	-	1	ID=Cre06.g275250.t1.2.v5.5.CDS.2;Parent=Cre06.g275250.t1.2.v5.5;pacid=30779073
chromosome_6	phytozomev13	CDS	3134850	3134965	.	-	0	ID=Cre06.g275250.t1.2.v5.5.CDS.1;Parent=Cre06.g275250.t1.2.v5.5;pacid=30779073
chromosome_6	phytozomev13	exon	3134850	3135168	.	-	.	ID=Cre06.g275250.t1.2.v5.5.exon.1;Parent=Cre06.g275250.t1.2.v5.5;pacid=30779073
chromosome_6	phytozomev13	five_prime_UTR	3134966	3135168	.	-	.	ID=Cre06.g275250.t1.2.v5.5.five_prime_UTR.1;Parent=Cre06.g275250.t1.2.v5.5;pacid=30779073
###
chromosome_6	phytozomev13	gene	3135286	3139065	.	+	.	ID=Cre06.g275300.v5.5;Name=Cre06.g275300
chromosome_6	phytozomev13	mRNA	3135286	3139065	.	+	.	ID=Cre06.g275300.t1.2.v5.5;Parent=Cre06.g275300.v5.5;Name=Cre06.g275300.t1.2;pacid=30780010;longest=1
chromosome_6	phytozomev13	five_prime_UTR	3135286	3135536	.	+	.	ID=Cre06.g275300.t1.2.v5.5.five_prime_UTR.1;Parent=Cre06.g275300.t1.2.v5.5;pacid=30780010
chromosome_6	phytozomev13	exon	3135286	3135611	.	+	.	ID=Cre06.g275300.t1.2.v5.5.exon.1;Parent=Cre06.g275300.t1.2.v5.5;pacid=30780010
chromosome_6	phytozomev13	CDS	3135537	3135611	.	+	0	ID=Cre06.g275300.t1.2.v5.5.CDS.1;Parent=Cre06.g275300.t1.2.v5.5;pacid=30780010
chromosome_6	phytozomev13	exon	3136142	3136188	.	+	.	ID=Cre06.g275300.t1.2.v5.5.exon.2;Parent=Cre06.g275300.t1.2.v5.5;pacid=30780010
chromosome_6	phytozomev13	CDS	3136142	3136188	.	+	0	ID=Cre06.g275300.t1.2.v5.5.CDS.2;Parent=Cre06.g275300.t1.2.v5.5;pacid=30780010
chromosome_6	phytozomev13	exon	3136530	3136657	.	+	.	ID=Cre06.g275300.t1.2.v5.5.exon.3;Parent=Cre06.g275300.t1.2.v5.5;pacid=30780010
chromosome_6	phytozomev13	CDS	3136530	3136657	.	+	1	ID=Cre06.g275300.t1.2.v5.5.CDS.3;Parent=Cre06.g275300.t1.2.v5.5;pacid=30780010
chromosome_6	phytozomev13	exon	3136998	3137215	.	+	.	ID=Cre06.g275300.t1.2.v5.5.exon.4;Parent=Cre06.g275300.t1.2.v5.5;pacid=30780010
chromosome_6	phytozomev13	CDS	3136998	3137215	.	+	2	ID=Cre06.g275300.t1.2.v5.5.CDS.4;Parent=Cre06.g275300.t1.2.v5.5;pacid=30780010
chromosome_6	phytozomev13	CDS	3137554	3137631	.	+	0	ID=Cre06.g275300.t1.2.v5.5.CDS.5;Parent=Cre06.g275300.t1.2.v5.5;pacid=30780010
chromosome_6	phytozomev13	exon	3137554	3139065	.	+	.	ID=Cre06.g275300.t1.2.v5.5.exon.5;Parent=Cre06.g275300.t1.2.v5.5;pacid=30780010
chromosome_6	phytozomev13	three_prime_UTR	3137632	3139065	.	+	.	ID=Cre06.g275300.t1.2.v5.5.three_prime_UTR.1;Parent=Cre06.g275300.t1.2.v5.5;pacid=30780010
###
chromosome_6	phytozomev13	gene	3139556	3148979	.	+	.	ID=Cre06.g275350.v5.5;Name=Cre06.g275350
chromosome_6	phytozomev13	mRNA	3139556	3148979	.	+	.	ID=Cre06.g275350.t1.1.v5.5;Parent=Cre06.g275350.v5.5;Name=Cre06.g275350.t1.1;pacid=30778881;longest=1;geneName=ROC40
chromosome_6	phytozomev13	five_prime_UTR	3139556	3140020	.	+	.	ID=Cre06.g275350.t1.1.v5.5.five_prime_UTR.1;Parent=Cre06.g275350.t1.1.v5.5;pacid=30778881
chromosome_6	phytozomev13	exon	3139556	3140143	.	+	.	ID=Cre06.g275350.t1.1.v5.5.exon.1;Parent=Cre06.g275350.t1.1.v5.5;pacid=30778881
chromosome_6	phytozomev13	CDS	3140021	3140143	.	+	0	ID=Cre06.g275350.t1.1.v5.5.CDS.1;Parent=Cre06.g275350.t1.1.v5.5;pacid=30778881
chromosome_6	phytozomev13	exon	3140389	3140500	.	+	.	ID=Cre06.g275350.t1.1.v5.5.exon.2;Parent=Cre06.g275350.t1.1.v5.5;pacid=30778881
chromosome_6	phytozomev13	CDS	3140389	3140500	.	+	0	ID=Cre06.g275350.t1.1.v5.5.CDS.2;Parent=Cre06.g275350.t1.1.v5.5;pacid=30778881
chromosome_6	phytozomev13	exon	3140708	3140806	.	+	.	ID=Cre06.g275350.t1.1.v5.5.exon.3;Parent=Cre06.g275350.t1.1.v5.5;pacid=30778881
chromosome_6	phytozomev13	CDS	3140708	3140806	.	+	2	ID=Cre06.g275350.t1.1.v5.5.CDS.3;Parent=Cre06.g275350.t1.1.v5.5;pacid=30778881
chromosome_6	phytozomev13	exon	3140952	3141637	.	+	.	ID=Cre06.g275350.t1.1.v5.5.exon.4;Parent=Cre06.g275350.t1.1.v5.5;pacid=30778881
chromosome_6	phytozomev13	CDS	3140952	3141637	.	+	2	ID=Cre06.g275350.t1.1.v5.5.CDS.4;Parent=Cre06.g275350.t1.1.v5.5;pacid=30778881
chromosome_6	phytozomev13	exon	3141823	3142149	.	+	.	ID=Cre06.g275350.t1.1.v5.5.exon.5;Parent=Cre06.g275350.t1.1.v5.5;pacid=30778881
chromosome_6	phytozomev13	CDS	3141823	3142149	.	+	0	ID=Cre06.g275350.t1.1.v5.5.CDS.5;Parent=Cre06.g275350.t1.1.v5.5;pacid=30778881
chromosome_6	phytozomev13	exon	3142351	3142641	.	+	.	ID=Cre06.g275350.t1.1.v5.5.exon.6;Parent=Cre06.g275350.t1.1.v5.5;pacid=30778881
chromosome_6	phytozomev13	CDS	3142351	3142641	.	+	0	ID=Cre06.g275350.t1.1.v5.5.CDS.6;Parent=Cre06.g275350.t1.1.v5.5;pacid=30778881
chromosome_6	phytozomev13	exon	3142911	3142998	.	+	.	ID=Cre06.g275350.t1.1.v5.5.exon.7;Parent=Cre06.g275350.t1.1.v5.5;pacid=30778881
chromosome_6	phytozomev13	CDS	3142911	3142998	.	+	0	ID=Cre06.g275350.t1.1.v5.5.CDS.7;Parent=Cre06.g275350.t1.1.v5.5;pacid=30778881
chromosome_6	phytozomev13	exon	3143626	3143807	.	+	.	ID=Cre06.g275350.t1.1.v5.5.exon.8;Parent=Cre06.g275350.t1.1.v5.5;pacid=30778881
chromosome_6	phytozomev13	CDS	3143626	3143807	.	+	2	ID=Cre06.g275350.t1.1.v5.5.CDS.8;Parent=Cre06.g275350.t1.1.v5.5;pacid=30778881
chromosome_6	phytozomev13	exon	3143980	3144224	.	+	.	ID=Cre06.g275350.t1.1.v5.5.exon.9;Parent=Cre06.g275350.t1.1.v5.5;pacid=30778881
chromosome_6	phytozomev13	CDS	3143980	3144224	.	+	0	ID=Cre06.g275350.t1.1.v5.5.CDS.9;Parent=Cre06.g275350.t1.1.v5.5;pacid=30778881
chromosome_6	phytozomev13	exon	3144365	3144479	.	+	.	ID=Cre06.g275350.t1.1.v5.5.exon.10;Parent=Cre06.g275350.t1.1.v5.5;pacid=30778881
chromosome_6	phytozomev13	CDS	3144365	3144479	.	+	1	ID=Cre06.g275350.t1.1.v5.5.CDS.10;Parent=Cre06.g275350.t1.1.v5.5;pacid=30778881
chromosome_6	phytozomev13	exon	3144655	3144871	.	+	.	ID=Cre06.g275350.t1.1.v5.5.exon.11;Parent=Cre06.g275350.t1.1.v5.5;pacid=30778881
chromosome_6	phytozomev13	CDS	3144655	3144871	.	+	0	ID=Cre06.g275350.t1.1.v5.5.CDS.11;Parent=Cre06.g275350.t1.1.v5.5;pacid=30778881
chromosome_6	phytozomev13	CDS	3145000	3147185	.	+	2	ID=Cre06.g275350.t1.1.v5.5.CDS.12;Parent=Cre06.g275350.t1.1.v5.5;pacid=30778881
chromosome_6	phytozomev13	exon	3145000	3148979	.	+	.	ID=Cre06.g275350.t1.1.v5.5.exon.12;Parent=Cre06.g275350.t1.1.v5.5;pacid=30778881
chromosome_6	phytozomev13	three_prime_UTR	3147186	3148979	.	+	.	ID=Cre06.g275350.t1.1.v5.5.three_prime_UTR.1;Parent=Cre06.g275350.t1.1.v5.5;pacid=30778881
###
chromosome_6	phytozomev13	gene	3150163	3157185	.	-	.	ID=Cre06.g275400.v5.5;Name=Cre06.g275400
chromosome_6	phytozomev13	mRNA	3150163	3157185	.	-	.	ID=Cre06.g275400.t1.1.v5.5;Parent=Cre06.g275400.v5.5;Name=Cre06.g275400.t1.1;pacid=30779900;longest=1
chromosome_6	phytozomev13	three_prime_UTR	3150163	3150644	.	-	.	ID=Cre06.g275400.t1.1.v5.5.three_prime_UTR.1;Parent=Cre06.g275400.t1.1.v5.5;pacid=30779900
chromosome_6	phytozomev13	exon	3150163	3150735	.	-	.	ID=Cre06.g275400.t1.1.v5.5.exon.9;Parent=Cre06.g275400.t1.1.v5.5;pacid=30779900
chromosome_6	phytozomev13	CDS	3150645	3150735	.	-	1	ID=Cre06.g275400.t1.1.v5.5.CDS.9;Parent=Cre06.g275400.t1.1.v5.5;pacid=30779900
chromosome_6	phytozomev13	exon	3150922	3151232	.	-	.	ID=Cre06.g275400.t1.1.v5.5.exon.8;Parent=Cre06.g275400.t1.1.v5.5;pacid=30779900
chromosome_6	phytozomev13	CDS	3150922	3151232	.	-	0	ID=Cre06.g275400.t1.1.v5.5.CDS.8;Parent=Cre06.g275400.t1.1.v5.5;pacid=30779900
chromosome_6	phytozomev13	exon	3151487	3152845	.	-	.	ID=Cre06.g275400.t1.1.v5.5.exon.7;Parent=Cre06.g275400.t1.1.v5.5;pacid=30779900
chromosome_6	phytozomev13	CDS	3151487	3152845	.	-	0	ID=Cre06.g275400.t1.1.v5.5.CDS.7;Parent=Cre06.g275400.t1.1.v5.5;pacid=30779900
chromosome_6	phytozomev13	exon	3153029	3154284	.	-	.	ID=Cre06.g275400.t1.1.v5.5.exon.6;Parent=Cre06.g275400.t1.1.v5.5;pacid=30779900
chromosome_6	phytozomev13	CDS	3153029	3154284	.	-	2	ID=Cre06.g275400.t1.1.v5.5.CDS.6;Parent=Cre06.g275400.t1.1.v5.5;pacid=30779900
chromosome_6	phytozomev13	exon	3154566	3154701	.	-	.	ID=Cre06.g275400.t1.1.v5.5.exon.5;Parent=Cre06.g275400.t1.1.v5.5;pacid=30779900
chromosome_6	phytozomev13	CDS	3154566	3154701	.	-	0	ID=Cre06.g275400.t1.1.v5.5.CDS.5;Parent=Cre06.g275400.t1.1.v5.5;pacid=30779900
chromosome_6	phytozomev13	exon	3154918	3155040	.	-	.	ID=Cre06.g275400.t1.1.v5.5.exon.4;Parent=Cre06.g275400.t1.1.v5.5;pacid=30779900
chromosome_6	phytozomev13	CDS	3154918	3155040	.	-	0	ID=Cre06.g275400.t1.1.v5.5.CDS.4;Parent=Cre06.g275400.t1.1.v5.5;pacid=30779900
chromosome_6	phytozomev13	exon	3155232	3156236	.	-	.	ID=Cre06.g275400.t1.1.v5.5.exon.3;Parent=Cre06.g275400.t1.1.v5.5;pacid=30779900
chromosome_6	phytozomev13	CDS	3155232	3156236	.	-	0	ID=Cre06.g275400.t1.1.v5.5.CDS.3;Parent=Cre06.g275400.t1.1.v5.5;pacid=30779900
chromosome_6	phytozomev13	exon	3156352	3156599	.	-	.	ID=Cre06.g275400.t1.1.v5.5.exon.2;Parent=Cre06.g275400.t1.1.v5.5;pacid=30779900
chromosome_6	phytozomev13	CDS	3156352	3156599	.	-	2	ID=Cre06.g275400.t1.1.v5.5.CDS.2;Parent=Cre06.g275400.t1.1.v5.5;pacid=30779900
chromosome_6	phytozomev13	CDS	3156731	3157058	.	-	0	ID=Cre06.g275400.t1.1.v5.5.CDS.1;Parent=Cre06.g275400.t1.1.v5.5;pacid=30779900
chromosome_6	phytozomev13	exon	3156731	3157185	.	-	.	ID=Cre06.g275400.t1.1.v5.5.exon.1;Parent=Cre06.g275400.t1.1.v5.5;pacid=30779900
chromosome_6	phytozomev13	five_prime_UTR	3157059	3157185	.	-	.	ID=Cre06.g275400.t1.1.v5.5.five_prime_UTR.1;Parent=Cre06.g275400.t1.1.v5.5;pacid=30779900
###
chromosome_6	phytozomev13	gene	3157296	3163834	.	+	.	ID=Cre06.g275450.v5.5;Name=Cre06.g275450
chromosome_6	phytozomev13	mRNA	3157296	3163834	.	+	.	ID=Cre06.g275450.t1.1.v5.5;Parent=Cre06.g275450.v5.5;Name=Cre06.g275450.t1.1;pacid=30778920;longest=1
chromosome_6	phytozomev13	five_prime_UTR	3157296	3157345	.	+	.	ID=Cre06.g275450.t1.1.v5.5.five_prime_UTR.1;Parent=Cre06.g275450.t1.1.v5.5;pacid=30778920
chromosome_6	phytozomev13	exon	3157296	3157489	.	+	.	ID=Cre06.g275450.t1.1.v5.5.exon.1;Parent=Cre06.g275450.t1.1.v5.5;pacid=30778920
chromosome_6	phytozomev13	CDS	3157346	3157489	.	+	0	ID=Cre06.g275450.t1.1.v5.5.CDS.1;Parent=Cre06.g275450.t1.1.v5.5;pacid=30778920
chromosome_6	phytozomev13	exon	3157609	3157785	.	+	.	ID=Cre06.g275450.t1.1.v5.5.exon.2;Parent=Cre06.g275450.t1.1.v5.5;pacid=30778920
chromosome_6	phytozomev13	CDS	3157609	3157785	.	+	0	ID=Cre06.g275450.t1.1.v5.5.CDS.2;Parent=Cre06.g275450.t1.1.v5.5;pacid=30778920
chromosome_6	phytozomev13	exon	3158090	3158195	.	+	.	ID=Cre06.g275450.t1.1.v5.5.exon.3;Parent=Cre06.g275450.t1.1.v5.5;pacid=30778920
chromosome_6	phytozomev13	CDS	3158090	3158195	.	+	0	ID=Cre06.g275450.t1.1.v5.5.CDS.3;Parent=Cre06.g275450.t1.1.v5.5;pacid=30778920
chromosome_6	phytozomev13	exon	3158442	3158569	.	+	.	ID=Cre06.g275450.t1.1.v5.5.exon.4;Parent=Cre06.g275450.t1.1.v5.5;pacid=30778920
chromosome_6	phytozomev13	CDS	3158442	3158569	.	+	2	ID=Cre06.g275450.t1.1.v5.5.CDS.4;Parent=Cre06.g275450.t1.1.v5.5;pacid=30778920
chromosome_6	phytozomev13	exon	3158835	3158922	.	+	.	ID=Cre06.g275450.t1.1.v5.5.exon.5;Parent=Cre06.g275450.t1.1.v5.5;pacid=30778920
chromosome_6	phytozomev13	CDS	3158835	3158922	.	+	0	ID=Cre06.g275450.t1.1.v5.5.CDS.5;Parent=Cre06.g275450.t1.1.v5.5;pacid=30778920
chromosome_6	phytozomev13	exon	3159271	3159410	.	+	.	ID=Cre06.g275450.t1.1.v5.5.exon.6;Parent=Cre06.g275450.t1.1.v5.5;pacid=30778920
chromosome_6	phytozomev13	CDS	3159271	3159410	.	+	2	ID=Cre06.g275450.t1.1.v5.5.CDS.6;Parent=Cre06.g275450.t1.1.v5.5;pacid=30778920
chromosome_6	phytozomev13	exon	3159828	3159996	.	+	.	ID=Cre06.g275450.t1.1.v5.5.exon.7;Parent=Cre06.g275450.t1.1.v5.5;pacid=30778920
chromosome_6	phytozomev13	CDS	3159828	3159996	.	+	0	ID=Cre06.g275450.t1.1.v5.5.CDS.7;Parent=Cre06.g275450.t1.1.v5.5;pacid=30778920
chromosome_6	phytozomev13	exon	3160467	3160585	.	+	.	ID=Cre06.g275450.t1.1.v5.5.exon.8;Parent=Cre06.g275450.t1.1.v5.5;pacid=30778920
chromosome_6	phytozomev13	CDS	3160467	3160585	.	+	2	ID=Cre06.g275450.t1.1.v5.5.CDS.8;Parent=Cre06.g275450.t1.1.v5.5;pacid=30778920
chromosome_6	phytozomev13	exon	3160743	3160794	.	+	.	ID=Cre06.g275450.t1.1.v5.5.exon.9;Parent=Cre06.g275450.t1.1.v5.5;pacid=30778920
chromosome_6	phytozomev13	CDS	3160743	3160794	.	+	0	ID=Cre06.g275450.t1.1.v5.5.CDS.9;Parent=Cre06.g275450.t1.1.v5.5;pacid=30778920
chromosome_6	phytozomev13	exon	3161189	3161401	.	+	.	ID=Cre06.g275450.t1.1.v5.5.exon.10;Parent=Cre06.g275450.t1.1.v5.5;pacid=30778920
chromosome_6	phytozomev13	CDS	3161189	3161401	.	+	2	ID=Cre06.g275450.t1.1.v5.5.CDS.10;Parent=Cre06.g275450.t1.1.v5.5;pacid=30778920
chromosome_6	phytozomev13	CDS	3161698	3162005	.	+	2	ID=Cre06.g275450.t1.1.v5.5.CDS.11;Parent=Cre06.g275450.t1.1.v5.5;pacid=30778920
chromosome_6	phytozomev13	exon	3161698	3162733	.	+	.	ID=Cre06.g275450.t1.1.v5.5.exon.11;Parent=Cre06.g275450.t1.1.v5.5;pacid=30778920
chromosome_6	phytozomev13	three_prime_UTR	3162006	3162733	.	+	.	ID=Cre06.g275450.t1.1.v5.5.three_prime_UTR.1;Parent=Cre06.g275450.t1.1.v5.5;pacid=30778920
chromosome_6	phytozomev13	exon	3163489	3163834	.	+	.	ID=Cre06.g275450.t1.1.v5.5.exon.12;Parent=Cre06.g275450.t1.1.v5.5;pacid=30778920
chromosome_6	phytozomev13	three_prime_UTR	3163489	3163834	.	+	.	ID=Cre06.g275450.t1.1.v5.5.three_prime_UTR.2;Parent=Cre06.g275450.t1.1.v5.5;pacid=30778920
###
chromosome_6	phytozomev13	gene	3163970	3169185	.	-	.	ID=Cre06.g275500.v5.5;Name=Cre06.g275500
chromosome_6	phytozomev13	mRNA	3163970	3169185	.	-	.	ID=Cre06.g275500.t1.2.v5.5;Parent=Cre06.g275500.v5.5;Name=Cre06.g275500.t1.2;pacid=30779983;longest=1
chromosome_6	phytozomev13	three_prime_UTR	3163970	3166025	.	-	.	ID=Cre06.g275500.t1.2.v5.5.three_prime_UTR.1;Parent=Cre06.g275500.t1.2.v5.5;pacid=30779983
chromosome_6	phytozomev13	exon	3163970	3167299	.	-	.	ID=Cre06.g275500.t1.2.v5.5.exon.7;Parent=Cre06.g275500.t1.2.v5.5;pacid=30779983
chromosome_6	phytozomev13	CDS	3166026	3167299	.	-	2	ID=Cre06.g275500.t1.2.v5.5.CDS.6;Parent=Cre06.g275500.t1.2.v5.5;pacid=30779983
chromosome_6	phytozomev13	exon	3167506	3167590	.	-	.	ID=Cre06.g275500.t1.2.v5.5.exon.6;Parent=Cre06.g275500.t1.2.v5.5;pacid=30779983
chromosome_6	phytozomev13	CDS	3167506	3167590	.	-	0	ID=Cre06.g275500.t1.2.v5.5.CDS.5;Parent=Cre06.g275500.t1.2.v5.5;pacid=30779983
chromosome_6	phytozomev13	exon	3167758	3167814	.	-	.	ID=Cre06.g275500.t1.2.v5.5.exon.5;Parent=Cre06.g275500.t1.2.v5.5;pacid=30779983
chromosome_6	phytozomev13	CDS	3167758	3167814	.	-	0	ID=Cre06.g275500.t1.2.v5.5.CDS.4;Parent=Cre06.g275500.t1.2.v5.5;pacid=30779983
chromosome_6	phytozomev13	exon	3167960	3168070	.	-	.	ID=Cre06.g275500.t1.2.v5.5.exon.4;Parent=Cre06.g275500.t1.2.v5.5;pacid=30779983
chromosome_6	phytozomev13	CDS	3167960	3168070	.	-	0	ID=Cre06.g275500.t1.2.v5.5.CDS.3;Parent=Cre06.g275500.t1.2.v5.5;pacid=30779983
chromosome_6	phytozomev13	exon	3168345	3168530	.	-	.	ID=Cre06.g275500.t1.2.v5.5.exon.3;Parent=Cre06.g275500.t1.2.v5.5;pacid=30779983
chromosome_6	phytozomev13	CDS	3168345	3168530	.	-	0	ID=Cre06.g275500.t1.2.v5.5.CDS.2;Parent=Cre06.g275500.t1.2.v5.5;pacid=30779983
chromosome_6	phytozomev13	CDS	3168637	3168726	.	-	0	ID=Cre06.g275500.t1.2.v5.5.CDS.1;Parent=Cre06.g275500.t1.2.v5.5;pacid=30779983
chromosome_6	phytozomev13	exon	3168637	3168742	.	-	.	ID=Cre06.g275500.t1.2.v5.5.exon.2;Parent=Cre06.g275500.t1.2.v5.5;pacid=30779983
chromosome_6	phytozomev13	five_prime_UTR	3168727	3168742	.	-	.	ID=Cre06.g275500.t1.2.v5.5.five_prime_UTR.2;Parent=Cre06.g275500.t1.2.v5.5;pacid=30779983
chromosome_6	phytozomev13	exon	3168899	3169185	.	-	.	ID=Cre06.g275500.t1.2.v5.5.exon.1;Parent=Cre06.g275500.t1.2.v5.5;pacid=30779983
chromosome_6	phytozomev13	five_prime_UTR	3168899	3169185	.	-	.	ID=Cre06.g275500.t1.2.v5.5.five_prime_UTR.1;Parent=Cre06.g275500.t1.2.v5.5;pacid=30779983
###
chromosome_6	phytozomev13	gene	3169870	3177295	.	-	.	ID=Cre06.g275550.v5.5;Name=Cre06.g275550
chromosome_6	phytozomev13	mRNA	3169870	3177295	.	-	.	ID=Cre06.g275550.t1.1.v5.5;Parent=Cre06.g275550.v5.5;Name=Cre06.g275550.t1.1;pacid=30779255;longest=1;geneName=RWP2
chromosome_6	phytozomev13	three_prime_UTR	3169870	3171446	.	-	.	ID=Cre06.g275550.t1.1.v5.5.three_prime_UTR.1;Parent=Cre06.g275550.t1.1.v5.5;pacid=30779255
chromosome_6	phytozomev13	exon	3169870	3171614	.	-	.	ID=Cre06.g275550.t1.1.v5.5.exon.11;Parent=Cre06.g275550.t1.1.v5.5;pacid=30779255
chromosome_6	phytozomev13	CDS	3171447	3171614	.	-	0	ID=Cre06.g275550.t1.1.v5.5.CDS.10;Parent=Cre06.g275550.t1.1.v5.5;pacid=30779255
chromosome_6	phytozomev13	exon	3171790	3171918	.	-	.	ID=Cre06.g275550.t1.1.v5.5.exon.10;Parent=Cre06.g275550.t1.1.v5.5;pacid=30779255
chromosome_6	phytozomev13	CDS	3171790	3171918	.	-	0	ID=Cre06.g275550.t1.1.v5.5.CDS.9;Parent=Cre06.g275550.t1.1.v5.5;pacid=30779255
chromosome_6	phytozomev13	exon	3172193	3172369	.	-	.	ID=Cre06.g275550.t1.1.v5.5.exon.9;Parent=Cre06.g275550.t1.1.v5.5;pacid=30779255
chromosome_6	phytozomev13	CDS	3172193	3172369	.	-	0	ID=Cre06.g275550.t1.1.v5.5.CDS.8;Parent=Cre06.g275550.t1.1.v5.5;pacid=30779255
chromosome_6	phytozomev13	exon	3172604	3173371	.	-	.	ID=Cre06.g275550.t1.1.v5.5.exon.8;Parent=Cre06.g275550.t1.1.v5.5;pacid=30779255
chromosome_6	phytozomev13	CDS	3172604	3173371	.	-	0	ID=Cre06.g275550.t1.1.v5.5.CDS.7;Parent=Cre06.g275550.t1.1.v5.5;pacid=30779255
chromosome_6	phytozomev13	exon	3173536	3174189	.	-	.	ID=Cre06.g275550.t1.1.v5.5.exon.7;Parent=Cre06.g275550.t1.1.v5.5;pacid=30779255
chromosome_6	phytozomev13	CDS	3173536	3174189	.	-	0	ID=Cre06.g275550.t1.1.v5.5.CDS.6;Parent=Cre06.g275550.t1.1.v5.5;pacid=30779255
chromosome_6	phytozomev13	exon	3174375	3174710	.	-	.	ID=Cre06.g275550.t1.1.v5.5.exon.6;Parent=Cre06.g275550.t1.1.v5.5;pacid=30779255
chromosome_6	phytozomev13	CDS	3174375	3174710	.	-	0	ID=Cre06.g275550.t1.1.v5.5.CDS.5;Parent=Cre06.g275550.t1.1.v5.5;pacid=30779255
chromosome_6	phytozomev13	exon	3174912	3175001	.	-	.	ID=Cre06.g275550.t1.1.v5.5.exon.5;Parent=Cre06.g275550.t1.1.v5.5;pacid=30779255
chromosome_6	phytozomev13	CDS	3174912	3175001	.	-	0	ID=Cre06.g275550.t1.1.v5.5.CDS.4;Parent=Cre06.g275550.t1.1.v5.5;pacid=30779255
chromosome_6	phytozomev13	exon	3175213	3175314	.	-	.	ID=Cre06.g275550.t1.1.v5.5.exon.4;Parent=Cre06.g275550.t1.1.v5.5;pacid=30779255
chromosome_6	phytozomev13	CDS	3175213	3175314	.	-	0	ID=Cre06.g275550.t1.1.v5.5.CDS.3;Parent=Cre06.g275550.t1.1.v5.5;pacid=30779255
chromosome_6	phytozomev13	exon	3175578	3175655	.	-	.	ID=Cre06.g275550.t1.1.v5.5.exon.3;Parent=Cre06.g275550.t1.1.v5.5;pacid=30779255
chromosome_6	phytozomev13	CDS	3175578	3175655	.	-	0	ID=Cre06.g275550.t1.1.v5.5.CDS.2;Parent=Cre06.g275550.t1.1.v5.5;pacid=30779255
chromosome_6	phytozomev13	CDS	3175878	3176699	.	-	0	ID=Cre06.g275550.t1.1.v5.5.CDS.1;Parent=Cre06.g275550.t1.1.v5.5;pacid=30779255
chromosome_6	phytozomev13	exon	3175878	3176755	.	-	.	ID=Cre06.g275550.t1.1.v5.5.exon.2;Parent=Cre06.g275550.t1.1.v5.5;pacid=30779255
chromosome_6	phytozomev13	five_prime_UTR	3176700	3176755	.	-	.	ID=Cre06.g275550.t1.1.v5.5.five_prime_UTR.2;Parent=Cre06.g275550.t1.1.v5.5;pacid=30779255
chromosome_6	phytozomev13	exon	3176861	3177295	.	-	.	ID=Cre06.g275550.t1.1.v5.5.exon.1;Parent=Cre06.g275550.t1.1.v5.5;pacid=30779255
chromosome_6	phytozomev13	five_prime_UTR	3176861	3177295	.	-	.	ID=Cre06.g275550.t1.1.v5.5.five_prime_UTR.1;Parent=Cre06.g275550.t1.1.v5.5;pacid=30779255
###
chromosome_6	phytozomev13	gene	3177850	3182005	.	-	.	ID=Cre06.g275600.v5.5;Name=Cre06.g275600
chromosome_6	phytozomev13	mRNA	3177850	3182005	.	-	.	ID=Cre06.g275600.t1.2.v5.5;Parent=Cre06.g275600.v5.5;Name=Cre06.g275600.t1.2;pacid=30779364;longest=1
chromosome_6	phytozomev13	three_prime_UTR	3177850	3179259	.	-	.	ID=Cre06.g275600.t1.2.v5.5.three_prime_UTR.1;Parent=Cre06.g275600.t1.2.v5.5;pacid=30779364
chromosome_6	phytozomev13	exon	3177850	3179388	.	-	.	ID=Cre06.g275600.t1.2.v5.5.exon.6;Parent=Cre06.g275600.t1.2.v5.5;pacid=30779364
chromosome_6	phytozomev13	CDS	3179260	3179388	.	-	0	ID=Cre06.g275600.t1.2.v5.5.CDS.6;Parent=Cre06.g275600.t1.2.v5.5;pacid=30779364
chromosome_6	phytozomev13	exon	3179740	3180087	.	-	.	ID=Cre06.g275600.t1.2.v5.5.exon.5;Parent=Cre06.g275600.t1.2.v5.5;pacid=30779364
chromosome_6	phytozomev13	CDS	3179740	3180087	.	-	0	ID=Cre06.g275600.t1.2.v5.5.CDS.5;Parent=Cre06.g275600.t1.2.v5.5;pacid=30779364
chromosome_6	phytozomev13	exon	3180329	3180433	.	-	.	ID=Cre06.g275600.t1.2.v5.5.exon.4;Parent=Cre06.g275600.t1.2.v5.5;pacid=30779364
chromosome_6	phytozomev13	CDS	3180329	3180433	.	-	0	ID=Cre06.g275600.t1.2.v5.5.CDS.4;Parent=Cre06.g275600.t1.2.v5.5;pacid=30779364
chromosome_6	phytozomev13	exon	3180618	3180809	.	-	.	ID=Cre06.g275600.t1.2.v5.5.exon.3;Parent=Cre06.g275600.t1.2.v5.5;pacid=30779364
chromosome_6	phytozomev13	CDS	3180618	3180809	.	-	0	ID=Cre06.g275600.t1.2.v5.5.CDS.3;Parent=Cre06.g275600.t1.2.v5.5;pacid=30779364
chromosome_6	phytozomev13	exon	3181037	3181333	.	-	.	ID=Cre06.g275600.t1.2.v5.5.exon.2;Parent=Cre06.g275600.t1.2.v5.5;pacid=30779364
chromosome_6	phytozomev13	CDS	3181037	3181333	.	-	0	ID=Cre06.g275600.t1.2.v5.5.CDS.2;Parent=Cre06.g275600.t1.2.v5.5;pacid=30779364
chromosome_6	phytozomev13	CDS	3181661	3181864	.	-	0	ID=Cre06.g275600.t1.2.v5.5.CDS.1;Parent=Cre06.g275600.t1.2.v5.5;pacid=30779364
chromosome_6	phytozomev13	exon	3181661	3182005	.	-	.	ID=Cre06.g275600.t1.2.v5.5.exon.1;Parent=Cre06.g275600.t1.2.v5.5;pacid=30779364
chromosome_6	phytozomev13	five_prime_UTR	3181865	3182005	.	-	.	ID=Cre06.g275600.t1.2.v5.5.five_prime_UTR.1;Parent=Cre06.g275600.t1.2.v5.5;pacid=30779364
###
chromosome_6	phytozomev13	gene	3182073	3186517	.	-	.	ID=Cre06.g275650.v5.5;Name=Cre06.g275650
chromosome_6	phytozomev13	mRNA	3182073	3186517	.	-	.	ID=Cre06.g275650.t1.2.v5.5;Parent=Cre06.g275650.v5.5;Name=Cre06.g275650.t1.2;pacid=30779008;longest=1;geneName=RPN3
chromosome_6	phytozomev13	three_prime_UTR	3182073	3182551	.	-	.	ID=Cre06.g275650.t1.2.v5.5.three_prime_UTR.1;Parent=Cre06.g275650.t1.2.v5.5;pacid=30779008
chromosome_6	phytozomev13	exon	3182073	3182645	.	-	.	ID=Cre06.g275650.t1.2.v5.5.exon.9;Parent=Cre06.g275650.t1.2.v5.5;pacid=30779008
chromosome_6	phytozomev13	CDS	3182552	3182645	.	-	1	ID=Cre06.g275650.t1.2.v5.5.CDS.9;Parent=Cre06.g275650.t1.2.v5.5;pacid=30779008
chromosome_6	phytozomev13	exon	3182870	3183071	.	-	.	ID=Cre06.g275650.t1.2.v5.5.exon.8;Parent=Cre06.g275650.t1.2.v5.5;pacid=30779008
chromosome_6	phytozomev13	CDS	3182870	3183071	.	-	2	ID=Cre06.g275650.t1.2.v5.5.CDS.8;Parent=Cre06.g275650.t1.2.v5.5;pacid=30779008
chromosome_6	phytozomev13	exon	3183288	3183459	.	-	.	ID=Cre06.g275650.t1.2.v5.5.exon.7;Parent=Cre06.g275650.t1.2.v5.5;pacid=30779008
chromosome_6	phytozomev13	CDS	3183288	3183459	.	-	0	ID=Cre06.g275650.t1.2.v5.5.CDS.7;Parent=Cre06.g275650.t1.2.v5.5;pacid=30779008
chromosome_6	phytozomev13	exon	3183827	3184021	.	-	.	ID=Cre06.g275650.t1.2.v5.5.exon.6;Parent=Cre06.g275650.t1.2.v5.5;pacid=30779008
chromosome_6	phytozomev13	CDS	3183827	3184021	.	-	0	ID=Cre06.g275650.t1.2.v5.5.CDS.6;Parent=Cre06.g275650.t1.2.v5.5;pacid=30779008
chromosome_6	phytozomev13	exon	3184328	3184465	.	-	.	ID=Cre06.g275650.t1.2.v5.5.exon.5;Parent=Cre06.g275650.t1.2.v5.5;pacid=30779008
chromosome_6	phytozomev13	CDS	3184328	3184465	.	-	0	ID=Cre06.g275650.t1.2.v5.5.CDS.5;Parent=Cre06.g275650.t1.2.v5.5;pacid=30779008
chromosome_6	phytozomev13	exon	3184917	3185028	.	-	.	ID=Cre06.g275650.t1.2.v5.5.exon.4;Parent=Cre06.g275650.t1.2.v5.5;pacid=30779008
chromosome_6	phytozomev13	CDS	3184917	3185028	.	-	1	ID=Cre06.g275650.t1.2.v5.5.CDS.4;Parent=Cre06.g275650.t1.2.v5.5;pacid=30779008
chromosome_6	phytozomev13	exon	3185496	3185632	.	-	.	ID=Cre06.g275650.t1.2.v5.5.exon.3;Parent=Cre06.g275650.t1.2.v5.5;pacid=30779008
chromosome_6	phytozomev13	CDS	3185496	3185632	.	-	0	ID=Cre06.g275650.t1.2.v5.5.CDS.3;Parent=Cre06.g275650.t1.2.v5.5;pacid=30779008
chromosome_6	phytozomev13	exon	3185934	3186071	.	-	.	ID=Cre06.g275650.t1.2.v5.5.exon.2;Parent=Cre06.g275650.t1.2.v5.5;pacid=30779008
chromosome_6	phytozomev13	CDS	3185934	3186071	.	-	0	ID=Cre06.g275650.t1.2.v5.5.CDS.2;Parent=Cre06.g275650.t1.2.v5.5;pacid=30779008
chromosome_6	phytozomev13	CDS	3186144	3186422	.	-	0	ID=Cre06.g275650.t1.2.v5.5.CDS.1;Parent=Cre06.g275650.t1.2.v5.5;pacid=30779008
chromosome_6	phytozomev13	exon	3186144	3186517	.	-	.	ID=Cre06.g275650.t1.2.v5.5.exon.1;Parent=Cre06.g275650.t1.2.v5.5;pacid=30779008
chromosome_6	phytozomev13	five_prime_UTR	3186423	3186517	.	-	.	ID=Cre06.g275650.t1.2.v5.5.five_prime_UTR.1;Parent=Cre06.g275650.t1.2.v5.5;pacid=30779008
###
chromosome_6	phytozomev13	gene	3186648	3188045	.	-	.	ID=Cre06.g275700.v5.5;Name=Cre06.g275700
chromosome_6	phytozomev13	mRNA	3186648	3188045	.	-	.	ID=Cre06.g275700.t1.2.v5.5;Parent=Cre06.g275700.v5.5;Name=Cre06.g275700.t1.2;pacid=30779739;longest=1;geneName=HFO3
chromosome_6	phytozomev13	three_prime_UTR	3186648	3187702	.	-	.	ID=Cre06.g275700.t1.2.v5.5.three_prime_UTR.1;Parent=Cre06.g275700.t1.2.v5.5;pacid=30779739
chromosome_6	phytozomev13	exon	3186648	3188045	.	-	.	ID=Cre06.g275700.t1.2.v5.5.exon.1;Parent=Cre06.g275700.t1.2.v5.5;pacid=30779739
chromosome_6	phytozomev13	CDS	3187703	3188014	.	-	0	ID=Cre06.g275700.t1.2.v5.5.CDS.1;Parent=Cre06.g275700.t1.2.v5.5;pacid=30779739
chromosome_6	phytozomev13	five_prime_UTR	3188015	3188045	.	-	.	ID=Cre06.g275700.t1.2.v5.5.five_prime_UTR.1;Parent=Cre06.g275700.t1.2.v5.5;pacid=30779739
###
chromosome_6	phytozomev13	gene	3188156	3189267	.	+	.	ID=Cre06.g275750.v5.5;Name=Cre06.g275750
chromosome_6	phytozomev13	mRNA	3188156	3189267	.	+	.	ID=Cre06.g275750.t1.2.v5.5;Parent=Cre06.g275750.v5.5;Name=Cre06.g275750.t1.2;pacid=30779137;longest=1;geneName=HTR3
chromosome_6	phytozomev13	five_prime_UTR	3188156	3188270	.	+	.	ID=Cre06.g275750.t1.2.v5.5.five_prime_UTR.1;Parent=Cre06.g275750.t1.2.v5.5;pacid=30779137
chromosome_6	phytozomev13	exon	3188156	3189267	.	+	.	ID=Cre06.g275750.t1.2.v5.5.exon.1;Parent=Cre06.g275750.t1.2.v5.5;pacid=30779137
chromosome_6	phytozomev13	CDS	3188271	3188678	.	+	0	ID=Cre06.g275750.t1.2.v5.5.CDS.1;Parent=Cre06.g275750.t1.2.v5.5;pacid=30779137
chromosome_6	phytozomev13	three_prime_UTR	3188679	3189267	.	+	.	ID=Cre06.g275750.t1.2.v5.5.three_prime_UTR.1;Parent=Cre06.g275750.t1.2.v5.5;pacid=30779137
###
chromosome_6	phytozomev13	gene	3189440	3190445	.	-	.	ID=Cre06.g275800.v5.5;Name=Cre06.g275800
chromosome_6	phytozomev13	mRNA	3189440	3190445	.	-	.	ID=Cre06.g275800.t1.2.v5.5;Parent=Cre06.g275800.v5.5;Name=Cre06.g275800.t1.2;pacid=30778604;longest=1;geneName=HTB3
chromosome_6	phytozomev13	three_prime_UTR	3189440	3189906	.	-	.	ID=Cre06.g275800.t1.2.v5.5.three_prime_UTR.1;Parent=Cre06.g275800.t1.2.v5.5;pacid=30778604
chromosome_6	phytozomev13	exon	3189440	3190445	.	-	.	ID=Cre06.g275800.t1.2.v5.5.exon.1;Parent=Cre06.g275800.t1.2.v5.5;pacid=30778604
chromosome_6	phytozomev13	CDS	3189907	3190368	.	-	0	ID=Cre06.g275800.t1.2.v5.5.CDS.1;Parent=Cre06.g275800.t1.2.v5.5;pacid=30778604
chromosome_6	phytozomev13	five_prime_UTR	3190369	3190445	.	-	.	ID=Cre06.g275800.t1.2.v5.5.five_prime_UTR.1;Parent=Cre06.g275800.t1.2.v5.5;pacid=30778604
###
chromosome_6	phytozomev13	gene	3190586	3191321	.	+	.	ID=Cre06.g275850.v5.5;Name=Cre06.g275850
chromosome_6	phytozomev13	mRNA	3190586	3191321	.	+	.	ID=Cre06.g275850.t1.2.v5.5;Parent=Cre06.g275850.v5.5;Name=Cre06.g275850.t1.2;pacid=30779335;longest=1;geneName=HTA3
chromosome_6	phytozomev13	five_prime_UTR	3190586	3190653	.	+	.	ID=Cre06.g275850.t1.2.v5.5.five_prime_UTR.1;Parent=Cre06.g275850.t1.2.v5.5;pacid=30779335
chromosome_6	phytozomev13	exon	3190586	3191321	.	+	.	ID=Cre06.g275850.t1.2.v5.5.exon.1;Parent=Cre06.g275850.t1.2.v5.5;pacid=30779335
chromosome_6	phytozomev13	CDS	3190654	3191046	.	+	0	ID=Cre06.g275850.t1.2.v5.5.CDS.1;Parent=Cre06.g275850.t1.2.v5.5;pacid=30779335
chromosome_6	phytozomev13	three_prime_UTR	3191047	3191321	.	+	.	ID=Cre06.g275850.t1.2.v5.5.three_prime_UTR.1;Parent=Cre06.g275850.t1.2.v5.5;pacid=30779335
###
chromosome_6	phytozomev13	gene	3192345	3193790	.	-	.	ID=Cre06.g275900.v5.5;Name=Cre06.g275900
chromosome_6	phytozomev13	mRNA	3192345	3193790	.	-	.	ID=Cre06.g275900.t1.2.v5.5;Parent=Cre06.g275900.v5.5;Name=Cre06.g275900.t1.2;pacid=30778835;longest=1;geneName=HON3
chromosome_6	phytozomev13	three_prime_UTR	3192345	3192761	.	-	.	ID=Cre06.g275900.t1.2.v5.5.three_prime_UTR.1;Parent=Cre06.g275900.t1.2.v5.5;pacid=30778835
chromosome_6	phytozomev13	exon	3192345	3193157	.	-	.	ID=Cre06.g275900.t1.2.v5.5.exon.3;Parent=Cre06.g275900.t1.2.v5.5;pacid=30778835
chromosome_6	phytozomev13	CDS	3192762	3193157	.	-	0	ID=Cre06.g275900.t1.2.v5.5.CDS.3;Parent=Cre06.g275900.t1.2.v5.5;pacid=30778835
chromosome_6	phytozomev13	exon	3193260	3193376	.	-	.	ID=Cre06.g275900.t1.2.v5.5.exon.2;Parent=Cre06.g275900.t1.2.v5.5;pacid=30778835
chromosome_6	phytozomev13	CDS	3193260	3193376	.	-	0	ID=Cre06.g275900.t1.2.v5.5.CDS.2;Parent=Cre06.g275900.t1.2.v5.5;pacid=30778835
chromosome_6	phytozomev13	CDS	3193527	3193712	.	-	0	ID=Cre06.g275900.t1.2.v5.5.CDS.1;Parent=Cre06.g275900.t1.2.v5.5;pacid=30778835
chromosome_6	phytozomev13	exon	3193527	3193790	.	-	.	ID=Cre06.g275900.t1.2.v5.5.exon.1;Parent=Cre06.g275900.t1.2.v5.5;pacid=30778835
chromosome_6	phytozomev13	five_prime_UTR	3193713	3193790	.	-	.	ID=Cre06.g275900.t1.2.v5.5.five_prime_UTR.1;Parent=Cre06.g275900.t1.2.v5.5;pacid=30778835
###
chromosome_6	phytozomev13	gene	3193994	3206620	.	-	.	ID=Cre06.g275950.v5.5;Name=Cre06.g275950
chromosome_6	phytozomev13	mRNA	3193994	3206620	.	-	.	ID=Cre06.g275950.t1.1.v5.5;Parent=Cre06.g275950.v5.5;Name=Cre06.g275950.t1.1;pacid=30779558;longest=1;geneName=FAP395
chromosome_6	phytozomev13	three_prime_UTR	3193994	3194348	.	-	.	ID=Cre06.g275950.t1.1.v5.5.three_prime_UTR.1;Parent=Cre06.g275950.t1.1.v5.5;pacid=30779558
chromosome_6	phytozomev13	exon	3193994	3194615	.	-	.	ID=Cre06.g275950.t1.1.v5.5.exon.20;Parent=Cre06.g275950.t1.1.v5.5;pacid=30779558
chromosome_6	phytozomev13	CDS	3194349	3194615	.	-	0	ID=Cre06.g275950.t1.1.v5.5.CDS.20;Parent=Cre06.g275950.t1.1.v5.5;pacid=30779558
chromosome_6	phytozomev13	exon	3194827	3195190	.	-	.	ID=Cre06.g275950.t1.1.v5.5.exon.19;Parent=Cre06.g275950.t1.1.v5.5;pacid=30779558
chromosome_6	phytozomev13	CDS	3194827	3195190	.	-	1	ID=Cre06.g275950.t1.1.v5.5.CDS.19;Parent=Cre06.g275950.t1.1.v5.5;pacid=30779558
chromosome_6	phytozomev13	exon	3195339	3195655	.	-	.	ID=Cre06.g275950.t1.1.v5.5.exon.18;Parent=Cre06.g275950.t1.1.v5.5;pacid=30779558
chromosome_6	phytozomev13	CDS	3195339	3195655	.	-	0	ID=Cre06.g275950.t1.1.v5.5.CDS.18;Parent=Cre06.g275950.t1.1.v5.5;pacid=30779558
chromosome_6	phytozomev13	exon	3195894	3196278	.	-	.	ID=Cre06.g275950.t1.1.v5.5.exon.17;Parent=Cre06.g275950.t1.1.v5.5;pacid=30779558
chromosome_6	phytozomev13	CDS	3195894	3196278	.	-	1	ID=Cre06.g275950.t1.1.v5.5.CDS.17;Parent=Cre06.g275950.t1.1.v5.5;pacid=30779558
chromosome_6	phytozomev13	exon	3196463	3196696	.	-	.	ID=Cre06.g275950.t1.1.v5.5.exon.16;Parent=Cre06.g275950.t1.1.v5.5;pacid=30779558
chromosome_6	phytozomev13	CDS	3196463	3196696	.	-	1	ID=Cre06.g275950.t1.1.v5.5.CDS.16;Parent=Cre06.g275950.t1.1.v5.5;pacid=30779558
chromosome_6	phytozomev13	exon	3197598	3197759	.	-	.	ID=Cre06.g275950.t1.1.v5.5.exon.15;Parent=Cre06.g275950.t1.1.v5.5;pacid=30779558
chromosome_6	phytozomev13	CDS	3197598	3197759	.	-	1	ID=Cre06.g275950.t1.1.v5.5.CDS.15;Parent=Cre06.g275950.t1.1.v5.5;pacid=30779558
chromosome_6	phytozomev13	exon	3198009	3198139	.	-	.	ID=Cre06.g275950.t1.1.v5.5.exon.14;Parent=Cre06.g275950.t1.1.v5.5;pacid=30779558
chromosome_6	phytozomev13	CDS	3198009	3198139	.	-	0	ID=Cre06.g275950.t1.1.v5.5.CDS.14;Parent=Cre06.g275950.t1.1.v5.5;pacid=30779558
chromosome_6	phytozomev13	exon	3198387	3198515	.	-	.	ID=Cre06.g275950.t1.1.v5.5.exon.13;Parent=Cre06.g275950.t1.1.v5.5;pacid=30779558
chromosome_6	phytozomev13	CDS	3198387	3198515	.	-	0	ID=Cre06.g275950.t1.1.v5.5.CDS.13;Parent=Cre06.g275950.t1.1.v5.5;pacid=30779558
chromosome_6	phytozomev13	exon	3198990	3199151	.	-	.	ID=Cre06.g275950.t1.1.v5.5.exon.12;Parent=Cre06.g275950.t1.1.v5.5;pacid=30779558
chromosome_6	phytozomev13	CDS	3198990	3199151	.	-	0	ID=Cre06.g275950.t1.1.v5.5.CDS.12;Parent=Cre06.g275950.t1.1.v5.5;pacid=30779558
chromosome_6	phytozomev13	exon	3199452	3199544	.	-	.	ID=Cre06.g275950.t1.1.v5.5.exon.11;Parent=Cre06.g275950.t1.1.v5.5;pacid=30779558
chromosome_6	phytozomev13	CDS	3199452	3199544	.	-	0	ID=Cre06.g275950.t1.1.v5.5.CDS.11;Parent=Cre06.g275950.t1.1.v5.5;pacid=30779558
chromosome_6	phytozomev13	exon	3199786	3200349	.	-	.	ID=Cre06.g275950.t1.1.v5.5.exon.10;Parent=Cre06.g275950.t1.1.v5.5;pacid=30779558
chromosome_6	phytozomev13	CDS	3199786	3200349	.	-	0	ID=Cre06.g275950.t1.1.v5.5.CDS.10;Parent=Cre06.g275950.t1.1.v5.5;pacid=30779558
chromosome_6	phytozomev13	exon	3200602	3201111	.	-	.	ID=Cre06.g275950.t1.1.v5.5.exon.9;Parent=Cre06.g275950.t1.1.v5.5;pacid=30779558
chromosome_6	phytozomev13	CDS	3200602	3201111	.	-	0	ID=Cre06.g275950.t1.1.v5.5.CDS.9;Parent=Cre06.g275950.t1.1.v5.5;pacid=30779558
chromosome_6	phytozomev13	exon	3201387	3201618	.	-	.	ID=Cre06.g275950.t1.1.v5.5.exon.8;Parent=Cre06.g275950.t1.1.v5.5;pacid=30779558
chromosome_6	phytozomev13	CDS	3201387	3201618	.	-	1	ID=Cre06.g275950.t1.1.v5.5.CDS.8;Parent=Cre06.g275950.t1.1.v5.5;pacid=30779558
chromosome_6	phytozomev13	exon	3201903	3202064	.	-	.	ID=Cre06.g275950.t1.1.v5.5.exon.7;Parent=Cre06.g275950.t1.1.v5.5;pacid=30779558
chromosome_6	phytozomev13	CDS	3201903	3202064	.	-	1	ID=Cre06.g275950.t1.1.v5.5.CDS.7;Parent=Cre06.g275950.t1.1.v5.5;pacid=30779558
chromosome_6	phytozomev13	exon	3202376	3202710	.	-	.	ID=Cre06.g275950.t1.1.v5.5.exon.6;Parent=Cre06.g275950.t1.1.v5.5;pacid=30779558
chromosome_6	phytozomev13	CDS	3202376	3202710	.	-	0	ID=Cre06.g275950.t1.1.v5.5.CDS.6;Parent=Cre06.g275950.t1.1.v5.5;pacid=30779558
chromosome_6	phytozomev13	exon	3203092	3203238	.	-	.	ID=Cre06.g275950.t1.1.v5.5.exon.5;Parent=Cre06.g275950.t1.1.v5.5;pacid=30779558
chromosome_6	phytozomev13	CDS	3203092	3203238	.	-	0	ID=Cre06.g275950.t1.1.v5.5.CDS.5;Parent=Cre06.g275950.t1.1.v5.5;pacid=30779558
chromosome_6	phytozomev13	exon	3203596	3203748	.	-	.	ID=Cre06.g275950.t1.1.v5.5.exon.4;Parent=Cre06.g275950.t1.1.v5.5;pacid=30779558
chromosome_6	phytozomev13	CDS	3203596	3203748	.	-	0	ID=Cre06.g275950.t1.1.v5.5.CDS.4;Parent=Cre06.g275950.t1.1.v5.5;pacid=30779558
chromosome_6	phytozomev13	exon	3203892	3204221	.	-	.	ID=Cre06.g275950.t1.1.v5.5.exon.3;Parent=Cre06.g275950.t1.1.v5.5;pacid=30779558
chromosome_6	phytozomev13	CDS	3203892	3204221	.	-	0	ID=Cre06.g275950.t1.1.v5.5.CDS.3;Parent=Cre06.g275950.t1.1.v5.5;pacid=30779558
chromosome_6	phytozomev13	exon	3204532	3206108	.	-	.	ID=Cre06.g275950.t1.1.v5.5.exon.2;Parent=Cre06.g275950.t1.1.v5.5;pacid=30779558
chromosome_6	phytozomev13	CDS	3204532	3206108	.	-	2	ID=Cre06.g275950.t1.1.v5.5.CDS.2;Parent=Cre06.g275950.t1.1.v5.5;pacid=30779558
chromosome_6	phytozomev13	CDS	3206382	3206538	.	-	0	ID=Cre06.g275950.t1.1.v5.5.CDS.1;Parent=Cre06.g275950.t1.1.v5.5;pacid=30779558
chromosome_6	phytozomev13	exon	3206382	3206620	.	-	.	ID=Cre06.g275950.t1.1.v5.5.exon.1;Parent=Cre06.g275950.t1.1.v5.5;pacid=30779558
chromosome_6	phytozomev13	five_prime_UTR	3206539	3206620	.	-	.	ID=Cre06.g275950.t1.1.v5.5.five_prime_UTR.1;Parent=Cre06.g275950.t1.1.v5.5;pacid=30779558
###
chromosome_6	phytozomev13	gene	3206741	3207710	.	+	.	ID=Cre06.g276001.v5.5;Name=Cre06.g276001
chromosome_6	phytozomev13	mRNA	3206741	3207710	.	+	.	ID=Cre06.g276001.t1.1.v5.5;Parent=Cre06.g276001.v5.5;Name=Cre06.g276001.t1.1;pacid=30778674;longest=1;geneName=TOM5
chromosome_6	phytozomev13	five_prime_UTR	3206741	3206846	.	+	.	ID=Cre06.g276001.t1.1.v5.5.five_prime_UTR.1;Parent=Cre06.g276001.t1.1.v5.5;pacid=30778674
chromosome_6	phytozomev13	exon	3206741	3207710	.	+	.	ID=Cre06.g276001.t1.1.v5.5.exon.1;Parent=Cre06.g276001.t1.1.v5.5;pacid=30778674
chromosome_6	phytozomev13	CDS	3206847	3207011	.	+	0	ID=Cre06.g276001.t1.1.v5.5.CDS.1;Parent=Cre06.g276001.t1.1.v5.5;pacid=30778674
chromosome_6	phytozomev13	three_prime_UTR	3207012	3207710	.	+	.	ID=Cre06.g276001.t1.1.v5.5.three_prime_UTR.1;Parent=Cre06.g276001.t1.1.v5.5;pacid=30778674
###
chromosome_6	phytozomev13	gene	3207776	3213380	.	-	.	ID=Cre06.g276050.v5.5;Name=Cre06.g276050
chromosome_6	phytozomev13	mRNA	3207776	3213380	.	-	.	ID=Cre06.g276050.t1.2.v5.5;Parent=Cre06.g276050.v5.5;Name=Cre06.g276050.t1.2;pacid=30779542;longest=1
chromosome_6	phytozomev13	three_prime_UTR	3207776	3208288	.	-	.	ID=Cre06.g276050.t1.2.v5.5.three_prime_UTR.1;Parent=Cre06.g276050.t1.2.v5.5;pacid=30779542
chromosome_6	phytozomev13	exon	3207776	3208720	.	-	.	ID=Cre06.g276050.t1.2.v5.5.exon.13;Parent=Cre06.g276050.t1.2.v5.5;pacid=30779542
chromosome_6	phytozomev13	CDS	3208289	3208720	.	-	0	ID=Cre06.g276050.t1.2.v5.5.CDS.13;Parent=Cre06.g276050.t1.2.v5.5;pacid=30779542
chromosome_6	phytozomev13	exon	3208996	3209069	.	-	.	ID=Cre06.g276050.t1.2.v5.5.exon.12;Parent=Cre06.g276050.t1.2.v5.5;pacid=30779542
chromosome_6	phytozomev13	CDS	3208996	3209069	.	-	2	ID=Cre06.g276050.t1.2.v5.5.CDS.12;Parent=Cre06.g276050.t1.2.v5.5;pacid=30779542
chromosome_6	phytozomev13	exon	3209368	3209517	.	-	.	ID=Cre06.g276050.t1.2.v5.5.exon.11;Parent=Cre06.g276050.t1.2.v5.5;pacid=30779542
chromosome_6	phytozomev13	CDS	3209368	3209517	.	-	2	ID=Cre06.g276050.t1.2.v5.5.CDS.11;Parent=Cre06.g276050.t1.2.v5.5;pacid=30779542
chromosome_6	phytozomev13	exon	3209684	3209756	.	-	.	ID=Cre06.g276050.t1.2.v5.5.exon.10;Parent=Cre06.g276050.t1.2.v5.5;pacid=30779542
chromosome_6	phytozomev13	CDS	3209684	3209756	.	-	0	ID=Cre06.g276050.t1.2.v5.5.CDS.10;Parent=Cre06.g276050.t1.2.v5.5;pacid=30779542
chromosome_6	phytozomev13	exon	3209919	3210053	.	-	.	ID=Cre06.g276050.t1.2.v5.5.exon.9;Parent=Cre06.g276050.t1.2.v5.5;pacid=30779542
chromosome_6	phytozomev13	CDS	3209919	3210053	.	-	0	ID=Cre06.g276050.t1.2.v5.5.CDS.9;Parent=Cre06.g276050.t1.2.v5.5;pacid=30779542
chromosome_6	phytozomev13	exon	3210408	3210533	.	-	.	ID=Cre06.g276050.t1.2.v5.5.exon.8;Parent=Cre06.g276050.t1.2.v5.5;pacid=30779542
chromosome_6	phytozomev13	CDS	3210408	3210533	.	-	0	ID=Cre06.g276050.t1.2.v5.5.CDS.8;Parent=Cre06.g276050.t1.2.v5.5;pacid=30779542
chromosome_6	phytozomev13	exon	3210805	3210930	.	-	.	ID=Cre06.g276050.t1.2.v5.5.exon.7;Parent=Cre06.g276050.t1.2.v5.5;pacid=30779542
chromosome_6	phytozomev13	CDS	3210805	3210930	.	-	0	ID=Cre06.g276050.t1.2.v5.5.CDS.7;Parent=Cre06.g276050.t1.2.v5.5;pacid=30779542
chromosome_6	phytozomev13	exon	3211228	3211311	.	-	.	ID=Cre06.g276050.t1.2.v5.5.exon.6;Parent=Cre06.g276050.t1.2.v5.5;pacid=30779542
chromosome_6	phytozomev13	CDS	3211228	3211311	.	-	0	ID=Cre06.g276050.t1.2.v5.5.CDS.6;Parent=Cre06.g276050.t1.2.v5.5;pacid=30779542
chromosome_6	phytozomev13	exon	3211563	3211624	.	-	.	ID=Cre06.g276050.t1.2.v5.5.exon.5;Parent=Cre06.g276050.t1.2.v5.5;pacid=30779542
chromosome_6	phytozomev13	CDS	3211563	3211624	.	-	2	ID=Cre06.g276050.t1.2.v5.5.CDS.5;Parent=Cre06.g276050.t1.2.v5.5;pacid=30779542
chromosome_6	phytozomev13	exon	3211800	3212076	.	-	.	ID=Cre06.g276050.t1.2.v5.5.exon.4;Parent=Cre06.g276050.t1.2.v5.5;pacid=30779542
chromosome_6	phytozomev13	CDS	3211800	3212076	.	-	0	ID=Cre06.g276050.t1.2.v5.5.CDS.4;Parent=Cre06.g276050.t1.2.v5.5;pacid=30779542
chromosome_6	phytozomev13	exon	3212225	3212428	.	-	.	ID=Cre06.g276050.t1.2.v5.5.exon.3;Parent=Cre06.g276050.t1.2.v5.5;pacid=30779542
chromosome_6	phytozomev13	CDS	3212225	3212428	.	-	0	ID=Cre06.g276050.t1.2.v5.5.CDS.3;Parent=Cre06.g276050.t1.2.v5.5;pacid=30779542
chromosome_6	phytozomev13	exon	3212575	3212629	.	-	.	ID=Cre06.g276050.t1.2.v5.5.exon.2;Parent=Cre06.g276050.t1.2.v5.5;pacid=30779542
chromosome_6	phytozomev13	CDS	3212575	3212629	.	-	1	ID=Cre06.g276050.t1.2.v5.5.CDS.2;Parent=Cre06.g276050.t1.2.v5.5;pacid=30779542
chromosome_6	phytozomev13	CDS	3213001	3213320	.	-	0	ID=Cre06.g276050.t1.2.v5.5.CDS.1;Parent=Cre06.g276050.t1.2.v5.5;pacid=30779542
chromosome_6	phytozomev13	exon	3213001	3213380	.	-	.	ID=Cre06.g276050.t1.2.v5.5.exon.1;Parent=Cre06.g276050.t1.2.v5.5;pacid=30779542
chromosome_6	phytozomev13	five_prime_UTR	3213321	3213380	.	-	.	ID=Cre06.g276050.t1.2.v5.5.five_prime_UTR.1;Parent=Cre06.g276050.t1.2.v5.5;pacid=30779542
###
chromosome_6	phytozomev13	gene	3213481	3220225	.	+	.	ID=Cre06.g276100.v5.5;Name=Cre06.g276100
chromosome_6	phytozomev13	mRNA	3213481	3220225	.	+	.	ID=Cre06.g276100.t1.2.v5.5;Parent=Cre06.g276100.v5.5;Name=Cre06.g276100.t1.2;pacid=30778882;longest=1
chromosome_6	phytozomev13	five_prime_UTR	3213481	3213695	.	+	.	ID=Cre06.g276100.t1.2.v5.5.five_prime_UTR.1;Parent=Cre06.g276100.t1.2.v5.5;pacid=30778882
chromosome_6	phytozomev13	exon	3213481	3213881	.	+	.	ID=Cre06.g276100.t1.2.v5.5.exon.1;Parent=Cre06.g276100.t1.2.v5.5;pacid=30778882
chromosome_6	phytozomev13	CDS	3213696	3213881	.	+	0	ID=Cre06.g276100.t1.2.v5.5.CDS.1;Parent=Cre06.g276100.t1.2.v5.5;pacid=30778882
chromosome_6	phytozomev13	exon	3214153	3214214	.	+	.	ID=Cre06.g276100.t1.2.v5.5.exon.2;Parent=Cre06.g276100.t1.2.v5.5;pacid=30778882
chromosome_6	phytozomev13	CDS	3214153	3214214	.	+	0	ID=Cre06.g276100.t1.2.v5.5.CDS.2;Parent=Cre06.g276100.t1.2.v5.5;pacid=30778882
chromosome_6	phytozomev13	exon	3214435	3214645	.	+	.	ID=Cre06.g276100.t1.2.v5.5.exon.3;Parent=Cre06.g276100.t1.2.v5.5;pacid=30778882
chromosome_6	phytozomev13	CDS	3214435	3214645	.	+	1	ID=Cre06.g276100.t1.2.v5.5.CDS.3;Parent=Cre06.g276100.t1.2.v5.5;pacid=30778882
chromosome_6	phytozomev13	exon	3214926	3215522	.	+	.	ID=Cre06.g276100.t1.2.v5.5.exon.4;Parent=Cre06.g276100.t1.2.v5.5;pacid=30778882
chromosome_6	phytozomev13	CDS	3214926	3215522	.	+	0	ID=Cre06.g276100.t1.2.v5.5.CDS.4;Parent=Cre06.g276100.t1.2.v5.5;pacid=30778882
chromosome_6	phytozomev13	exon	3215994	3216071	.	+	.	ID=Cre06.g276100.t1.2.v5.5.exon.5;Parent=Cre06.g276100.t1.2.v5.5;pacid=30778882
chromosome_6	phytozomev13	CDS	3215994	3216071	.	+	0	ID=Cre06.g276100.t1.2.v5.5.CDS.5;Parent=Cre06.g276100.t1.2.v5.5;pacid=30778882
chromosome_6	phytozomev13	exon	3216427	3216566	.	+	.	ID=Cre06.g276100.t1.2.v5.5.exon.6;Parent=Cre06.g276100.t1.2.v5.5;pacid=30778882
chromosome_6	phytozomev13	CDS	3216427	3216566	.	+	0	ID=Cre06.g276100.t1.2.v5.5.CDS.6;Parent=Cre06.g276100.t1.2.v5.5;pacid=30778882
chromosome_6	phytozomev13	exon	3216876	3217422	.	+	.	ID=Cre06.g276100.t1.2.v5.5.exon.7;Parent=Cre06.g276100.t1.2.v5.5;pacid=30778882
chromosome_6	phytozomev13	CDS	3216876	3217422	.	+	1	ID=Cre06.g276100.t1.2.v5.5.CDS.7;Parent=Cre06.g276100.t1.2.v5.5;pacid=30778882
chromosome_6	phytozomev13	exon	3217633	3217758	.	+	.	ID=Cre06.g276100.t1.2.v5.5.exon.8;Parent=Cre06.g276100.t1.2.v5.5;pacid=30778882
chromosome_6	phytozomev13	CDS	3217633	3217758	.	+	0	ID=Cre06.g276100.t1.2.v5.5.CDS.8;Parent=Cre06.g276100.t1.2.v5.5;pacid=30778882
chromosome_6	phytozomev13	exon	3218067	3218432	.	+	.	ID=Cre06.g276100.t1.2.v5.5.exon.9;Parent=Cre06.g276100.t1.2.v5.5;pacid=30778882
chromosome_6	phytozomev13	CDS	3218067	3218432	.	+	0	ID=Cre06.g276100.t1.2.v5.5.CDS.9;Parent=Cre06.g276100.t1.2.v5.5;pacid=30778882
chromosome_6	phytozomev13	exon	3218750	3218788	.	+	.	ID=Cre06.g276100.t1.2.v5.5.exon.10;Parent=Cre06.g276100.t1.2.v5.5;pacid=30778882
chromosome_6	phytozomev13	CDS	3218750	3218788	.	+	0	ID=Cre06.g276100.t1.2.v5.5.CDS.10;Parent=Cre06.g276100.t1.2.v5.5;pacid=30778882
chromosome_6	phytozomev13	exon	3219023	3219366	.	+	.	ID=Cre06.g276100.t1.2.v5.5.exon.11;Parent=Cre06.g276100.t1.2.v5.5;pacid=30778882
chromosome_6	phytozomev13	CDS	3219023	3219366	.	+	0	ID=Cre06.g276100.t1.2.v5.5.CDS.11;Parent=Cre06.g276100.t1.2.v5.5;pacid=30778882
chromosome_6	phytozomev13	CDS	3219638	3219821	.	+	1	ID=Cre06.g276100.t1.2.v5.5.CDS.12;Parent=Cre06.g276100.t1.2.v5.5;pacid=30778882
chromosome_6	phytozomev13	exon	3219638	3220225	.	+	.	ID=Cre06.g276100.t1.2.v5.5.exon.12;Parent=Cre06.g276100.t1.2.v5.5;pacid=30778882
chromosome_6	phytozomev13	three_prime_UTR	3219822	3220225	.	+	.	ID=Cre06.g276100.t1.2.v5.5.three_prime_UTR.1;Parent=Cre06.g276100.t1.2.v5.5;pacid=30778882
chromosome_6	phytozomev13	mRNA	3213481	3220225	.	+	.	ID=Cre06.g276100.t2.1.v5.5;Parent=Cre06.g276100.v5.5;Name=Cre06.g276100.t2.1;pacid=30778883;longest=0
chromosome_6	phytozomev13	five_prime_UTR	3213481	3213695	.	+	.	ID=Cre06.g276100.t2.1.v5.5.five_prime_UTR.1;Parent=Cre06.g276100.t2.1.v5.5;pacid=30778883
chromosome_6	phytozomev13	exon	3213481	3213881	.	+	.	ID=Cre06.g276100.t2.1.v5.5.exon.1;Parent=Cre06.g276100.t2.1.v5.5;pacid=30778883
chromosome_6	phytozomev13	CDS	3213696	3213881	.	+	0	ID=Cre06.g276100.t2.1.v5.5.CDS.1;Parent=Cre06.g276100.t2.1.v5.5;pacid=30778883
chromosome_6	phytozomev13	exon	3214153	3214214	.	+	.	ID=Cre06.g276100.t2.1.v5.5.exon.2;Parent=Cre06.g276100.t2.1.v5.5;pacid=30778883
chromosome_6	phytozomev13	CDS	3214153	3214214	.	+	0	ID=Cre06.g276100.t2.1.v5.5.CDS.2;Parent=Cre06.g276100.t2.1.v5.5;pacid=30778883
chromosome_6	phytozomev13	exon	3214435	3214645	.	+	.	ID=Cre06.g276100.t2.1.v5.5.exon.3;Parent=Cre06.g276100.t2.1.v5.5;pacid=30778883
chromosome_6	phytozomev13	CDS	3214435	3214645	.	+	1	ID=Cre06.g276100.t2.1.v5.5.CDS.3;Parent=Cre06.g276100.t2.1.v5.5;pacid=30778883
chromosome_6	phytozomev13	exon	3214926	3215522	.	+	.	ID=Cre06.g276100.t2.1.v5.5.exon.4;Parent=Cre06.g276100.t2.1.v5.5;pacid=30778883
chromosome_6	phytozomev13	CDS	3214926	3215522	.	+	0	ID=Cre06.g276100.t2.1.v5.5.CDS.4;Parent=Cre06.g276100.t2.1.v5.5;pacid=30778883
chromosome_6	phytozomev13	exon	3215997	3216071	.	+	.	ID=Cre06.g276100.t2.1.v5.5.exon.5;Parent=Cre06.g276100.t2.1.v5.5;pacid=30778883
chromosome_6	phytozomev13	CDS	3215997	3216071	.	+	0	ID=Cre06.g276100.t2.1.v5.5.CDS.5;Parent=Cre06.g276100.t2.1.v5.5;pacid=30778883
chromosome_6	phytozomev13	exon	3216427	3216566	.	+	.	ID=Cre06.g276100.t2.1.v5.5.exon.6;Parent=Cre06.g276100.t2.1.v5.5;pacid=30778883
chromosome_6	phytozomev13	CDS	3216427	3216566	.	+	0	ID=Cre06.g276100.t2.1.v5.5.CDS.6;Parent=Cre06.g276100.t2.1.v5.5;pacid=30778883
chromosome_6	phytozomev13	exon	3216876	3217422	.	+	.	ID=Cre06.g276100.t2.1.v5.5.exon.7;Parent=Cre06.g276100.t2.1.v5.5;pacid=30778883
chromosome_6	phytozomev13	CDS	3216876	3217422	.	+	1	ID=Cre06.g276100.t2.1.v5.5.CDS.7;Parent=Cre06.g276100.t2.1.v5.5;pacid=30778883
chromosome_6	phytozomev13	exon	3217633	3217758	.	+	.	ID=Cre06.g276100.t2.1.v5.5.exon.8;Parent=Cre06.g276100.t2.1.v5.5;pacid=30778883
chromosome_6	phytozomev13	CDS	3217633	3217758	.	+	0	ID=Cre06.g276100.t2.1.v5.5.CDS.8;Parent=Cre06.g276100.t2.1.v5.5;pacid=30778883
chromosome_6	phytozomev13	exon	3218067	3218432	.	+	.	ID=Cre06.g276100.t2.1.v5.5.exon.9;Parent=Cre06.g276100.t2.1.v5.5;pacid=30778883
chromosome_6	phytozomev13	CDS	3218067	3218432	.	+	0	ID=Cre06.g276100.t2.1.v5.5.CDS.9;Parent=Cre06.g276100.t2.1.v5.5;pacid=30778883
chromosome_6	phytozomev13	exon	3218750	3218788	.	+	.	ID=Cre06.g276100.t2.1.v5.5.exon.10;Parent=Cre06.g276100.t2.1.v5.5;pacid=30778883
chromosome_6	phytozomev13	CDS	3218750	3218788	.	+	0	ID=Cre06.g276100.t2.1.v5.5.CDS.10;Parent=Cre06.g276100.t2.1.v5.5;pacid=30778883
chromosome_6	phytozomev13	exon	3219023	3219366	.	+	.	ID=Cre06.g276100.t2.1.v5.5.exon.11;Parent=Cre06.g276100.t2.1.v5.5;pacid=30778883
chromosome_6	phytozomev13	CDS	3219023	3219366	.	+	0	ID=Cre06.g276100.t2.1.v5.5.CDS.11;Parent=Cre06.g276100.t2.1.v5.5;pacid=30778883
chromosome_6	phytozomev13	CDS	3219638	3219821	.	+	1	ID=Cre06.g276100.t2.1.v5.5.CDS.12;Parent=Cre06.g276100.t2.1.v5.5;pacid=30778883
chromosome_6	phytozomev13	exon	3219638	3220225	.	+	.	ID=Cre06.g276100.t2.1.v5.5.exon.12;Parent=Cre06.g276100.t2.1.v5.5;pacid=30778883
chromosome_6	phytozomev13	three_prime_UTR	3219822	3220225	.	+	.	ID=Cre06.g276100.t2.1.v5.5.three_prime_UTR.1;Parent=Cre06.g276100.t2.1.v5.5;pacid=30778883
###
chromosome_6	phytozomev13	gene	3220245	3224400	.	-	.	ID=Cre06.g276150.v5.5;Name=Cre06.g276150
chromosome_6	phytozomev13	mRNA	3220245	3224400	.	-	.	ID=Cre06.g276150.t1.2.v5.5;Parent=Cre06.g276150.v5.5;Name=Cre06.g276150.t1.2;pacid=30779453;longest=1
chromosome_6	phytozomev13	three_prime_UTR	3220245	3220336	.	-	.	ID=Cre06.g276150.t1.2.v5.5.three_prime_UTR.1;Parent=Cre06.g276150.t1.2.v5.5;pacid=30779453
chromosome_6	phytozomev13	exon	3220245	3220457	.	-	.	ID=Cre06.g276150.t1.2.v5.5.exon.4;Parent=Cre06.g276150.t1.2.v5.5;pacid=30779453
chromosome_6	phytozomev13	CDS	3220337	3220457	.	-	1	ID=Cre06.g276150.t1.2.v5.5.CDS.4;Parent=Cre06.g276150.t1.2.v5.5;pacid=30779453
chromosome_6	phytozomev13	exon	3220564	3220694	.	-	.	ID=Cre06.g276150.t1.2.v5.5.exon.3;Parent=Cre06.g276150.t1.2.v5.5;pacid=30779453
chromosome_6	phytozomev13	CDS	3220564	3220694	.	-	0	ID=Cre06.g276150.t1.2.v5.5.CDS.3;Parent=Cre06.g276150.t1.2.v5.5;pacid=30779453
chromosome_6	phytozomev13	exon	3221057	3223038	.	-	.	ID=Cre06.g276150.t1.2.v5.5.exon.2;Parent=Cre06.g276150.t1.2.v5.5;pacid=30779453
chromosome_6	phytozomev13	CDS	3221057	3223038	.	-	2	ID=Cre06.g276150.t1.2.v5.5.CDS.2;Parent=Cre06.g276150.t1.2.v5.5;pacid=30779453
chromosome_6	phytozomev13	CDS	3223209	3223635	.	-	0	ID=Cre06.g276150.t1.2.v5.5.CDS.1;Parent=Cre06.g276150.t1.2.v5.5;pacid=30779453
chromosome_6	phytozomev13	exon	3223209	3224400	.	-	.	ID=Cre06.g276150.t1.2.v5.5.exon.1;Parent=Cre06.g276150.t1.2.v5.5;pacid=30779453
chromosome_6	phytozomev13	five_prime_UTR	3223636	3224400	.	-	.	ID=Cre06.g276150.t1.2.v5.5.five_prime_UTR.1;Parent=Cre06.g276150.t1.2.v5.5;pacid=30779453
chromosome_6	phytozomev13	mRNA	3220245	3224400	.	-	.	ID=Cre06.g276150.t2.1.v5.5;Parent=Cre06.g276150.v5.5;Name=Cre06.g276150.t2.1;pacid=30779454;longest=0
chromosome_6	phytozomev13	three_prime_UTR	3220245	3220336	.	-	.	ID=Cre06.g276150.t2.1.v5.5.three_prime_UTR.1;Parent=Cre06.g276150.t2.1.v5.5;pacid=30779454
chromosome_6	phytozomev13	exon	3220245	3220457	.	-	.	ID=Cre06.g276150.t2.1.v5.5.exon.4;Parent=Cre06.g276150.t2.1.v5.5;pacid=30779454
chromosome_6	phytozomev13	CDS	3220337	3220457	.	-	1	ID=Cre06.g276150.t2.1.v5.5.CDS.4;Parent=Cre06.g276150.t2.1.v5.5;pacid=30779454
chromosome_6	phytozomev13	exon	3220564	3220691	.	-	.	ID=Cre06.g276150.t2.1.v5.5.exon.3;Parent=Cre06.g276150.t2.1.v5.5;pacid=30779454
chromosome_6	phytozomev13	CDS	3220564	3220691	.	-	0	ID=Cre06.g276150.t2.1.v5.5.CDS.3;Parent=Cre06.g276150.t2.1.v5.5;pacid=30779454
chromosome_6	phytozomev13	exon	3221057	3223038	.	-	.	ID=Cre06.g276150.t2.1.v5.5.exon.2;Parent=Cre06.g276150.t2.1.v5.5;pacid=30779454
chromosome_6	phytozomev13	CDS	3221057	3223038	.	-	2	ID=Cre06.g276150.t2.1.v5.5.CDS.2;Parent=Cre06.g276150.t2.1.v5.5;pacid=30779454
chromosome_6	phytozomev13	CDS	3223209	3223635	.	-	0	ID=Cre06.g276150.t2.1.v5.5.CDS.1;Parent=Cre06.g276150.t2.1.v5.5;pacid=30779454
chromosome_6	phytozomev13	exon	3223209	3224400	.	-	.	ID=Cre06.g276150.t2.1.v5.5.exon.1;Parent=Cre06.g276150.t2.1.v5.5;pacid=30779454
chromosome_6	phytozomev13	five_prime_UTR	3223636	3224400	.	-	.	ID=Cre06.g276150.t2.1.v5.5.five_prime_UTR.1;Parent=Cre06.g276150.t2.1.v5.5;pacid=30779454
###
chromosome_6	phytozomev13	gene	3225141	3228899	.	+	.	ID=Cre06.g276200.v5.5;Name=Cre06.g276200
chromosome_6	phytozomev13	mRNA	3225141	3228899	.	+	.	ID=Cre06.g276200.t1.1.v5.5;Parent=Cre06.g276200.v5.5;Name=Cre06.g276200.t1.1;pacid=30778413;longest=1
chromosome_6	phytozomev13	exon	3225141	3225914	.	+	.	ID=Cre06.g276200.t1.1.v5.5.exon.1;Parent=Cre06.g276200.t1.1.v5.5;pacid=30778413
chromosome_6	phytozomev13	five_prime_UTR	3225141	3225914	.	+	.	ID=Cre06.g276200.t1.1.v5.5.five_prime_UTR.1;Parent=Cre06.g276200.t1.1.v5.5;pacid=30778413
chromosome_6	phytozomev13	five_prime_UTR	3226085	3226796	.	+	.	ID=Cre06.g276200.t1.1.v5.5.five_prime_UTR.2;Parent=Cre06.g276200.t1.1.v5.5;pacid=30778413
chromosome_6	phytozomev13	exon	3226085	3226811	.	+	.	ID=Cre06.g276200.t1.1.v5.5.exon.2;Parent=Cre06.g276200.t1.1.v5.5;pacid=30778413
chromosome_6	phytozomev13	CDS	3226797	3226811	.	+	0	ID=Cre06.g276200.t1.1.v5.5.CDS.1;Parent=Cre06.g276200.t1.1.v5.5;pacid=30778413
chromosome_6	phytozomev13	exon	3226880	3227228	.	+	.	ID=Cre06.g276200.t1.1.v5.5.exon.3;Parent=Cre06.g276200.t1.1.v5.5;pacid=30778413
chromosome_6	phytozomev13	CDS	3226880	3227228	.	+	0	ID=Cre06.g276200.t1.1.v5.5.CDS.2;Parent=Cre06.g276200.t1.1.v5.5;pacid=30778413
chromosome_6	phytozomev13	exon	3227422	3227645	.	+	.	ID=Cre06.g276200.t1.1.v5.5.exon.4;Parent=Cre06.g276200.t1.1.v5.5;pacid=30778413
chromosome_6	phytozomev13	CDS	3227422	3227645	.	+	2	ID=Cre06.g276200.t1.1.v5.5.CDS.3;Parent=Cre06.g276200.t1.1.v5.5;pacid=30778413
chromosome_6	phytozomev13	CDS	3227751	3227807	.	+	0	ID=Cre06.g276200.t1.1.v5.5.CDS.4;Parent=Cre06.g276200.t1.1.v5.5;pacid=30778413
chromosome_6	phytozomev13	exon	3227751	3228899	.	+	.	ID=Cre06.g276200.t1.1.v5.5.exon.5;Parent=Cre06.g276200.t1.1.v5.5;pacid=30778413
chromosome_6	phytozomev13	three_prime_UTR	3227808	3228899	.	+	.	ID=Cre06.g276200.t1.1.v5.5.three_prime_UTR.1;Parent=Cre06.g276200.t1.1.v5.5;pacid=30778413
chromosome_6	phytozomev13	mRNA	3225341	3228899	.	+	.	ID=Cre06.g276200.t2.1.v5.5;Parent=Cre06.g276200.v5.5;Name=Cre06.g276200.t2.1;pacid=30778414;longest=0
chromosome_6	phytozomev13	exon	3225341	3225914	.	+	.	ID=Cre06.g276200.t2.1.v5.5.exon.1;Parent=Cre06.g276200.t2.1.v5.5;pacid=30778414
chromosome_6	phytozomev13	five_prime_UTR	3225341	3225914	.	+	.	ID=Cre06.g276200.t2.1.v5.5.five_prime_UTR.1;Parent=Cre06.g276200.t2.1.v5.5;pacid=30778414
chromosome_6	phytozomev13	five_prime_UTR	3226085	3226796	.	+	.	ID=Cre06.g276200.t2.1.v5.5.five_prime_UTR.2;Parent=Cre06.g276200.t2.1.v5.5;pacid=30778414
chromosome_6	phytozomev13	exon	3226085	3226811	.	+	.	ID=Cre06.g276200.t2.1.v5.5.exon.2;Parent=Cre06.g276200.t2.1.v5.5;pacid=30778414
chromosome_6	phytozomev13	CDS	3226797	3226811	.	+	0	ID=Cre06.g276200.t2.1.v5.5.CDS.1;Parent=Cre06.g276200.t2.1.v5.5;pacid=30778414
chromosome_6	phytozomev13	exon	3226880	3227228	.	+	.	ID=Cre06.g276200.t2.1.v5.5.exon.3;Parent=Cre06.g276200.t2.1.v5.5;pacid=30778414
chromosome_6	phytozomev13	CDS	3226880	3227228	.	+	0	ID=Cre06.g276200.t2.1.v5.5.CDS.2;Parent=Cre06.g276200.t2.1.v5.5;pacid=30778414
chromosome_6	phytozomev13	exon	3227422	3227645	.	+	.	ID=Cre06.g276200.t2.1.v5.5.exon.4;Parent=Cre06.g276200.t2.1.v5.5;pacid=30778414
chromosome_6	phytozomev13	CDS	3227422	3227645	.	+	2	ID=Cre06.g276200.t2.1.v5.5.CDS.3;Parent=Cre06.g276200.t2.1.v5.5;pacid=30778414
chromosome_6	phytozomev13	CDS	3227751	3227807	.	+	0	ID=Cre06.g276200.t2.1.v5.5.CDS.4;Parent=Cre06.g276200.t2.1.v5.5;pacid=30778414
chromosome_6	phytozomev13	exon	3227751	3228899	.	+	.	ID=Cre06.g276200.t2.1.v5.5.exon.5;Parent=Cre06.g276200.t2.1.v5.5;pacid=30778414
chromosome_6	phytozomev13	three_prime_UTR	3227808	3228899	.	+	.	ID=Cre06.g276200.t2.1.v5.5.three_prime_UTR.1;Parent=Cre06.g276200.t2.1.v5.5;pacid=30778414
###
chromosome_6	phytozomev13	gene	3229000	3231860	.	-	.	ID=Cre06.g276250.v5.5;Name=Cre06.g276250
chromosome_6	phytozomev13	mRNA	3229000	3231860	.	-	.	ID=Cre06.g276250.t1.1.v5.5;Parent=Cre06.g276250.v5.5;Name=Cre06.g276250.t1.1;pacid=30779228;longest=1
chromosome_6	phytozomev13	three_prime_UTR	3229000	3229006	.	-	.	ID=Cre06.g276250.t1.1.v5.5.three_prime_UTR.1;Parent=Cre06.g276250.t1.1.v5.5;pacid=30779228
chromosome_6	phytozomev13	exon	3229000	3229311	.	-	.	ID=Cre06.g276250.t1.1.v5.5.exon.8;Parent=Cre06.g276250.t1.1.v5.5;pacid=30779228
chromosome_6	phytozomev13	CDS	3229007	3229311	.	-	2	ID=Cre06.g276250.t1.1.v5.5.CDS.8;Parent=Cre06.g276250.t1.1.v5.5;pacid=30779228
chromosome_6	phytozomev13	exon	3229466	3229543	.	-	.	ID=Cre06.g276250.t1.1.v5.5.exon.7;Parent=Cre06.g276250.t1.1.v5.5;pacid=30779228
chromosome_6	phytozomev13	CDS	3229466	3229543	.	-	2	ID=Cre06.g276250.t1.1.v5.5.CDS.7;Parent=Cre06.g276250.t1.1.v5.5;pacid=30779228
chromosome_6	phytozomev13	exon	3229650	3229838	.	-	.	ID=Cre06.g276250.t1.1.v5.5.exon.6;Parent=Cre06.g276250.t1.1.v5.5;pacid=30779228
chromosome_6	phytozomev13	CDS	3229650	3229838	.	-	2	ID=Cre06.g276250.t1.1.v5.5.CDS.6;Parent=Cre06.g276250.t1.1.v5.5;pacid=30779228
chromosome_6	phytozomev13	exon	3229924	3230083	.	-	.	ID=Cre06.g276250.t1.1.v5.5.exon.5;Parent=Cre06.g276250.t1.1.v5.5;pacid=30779228
chromosome_6	phytozomev13	CDS	3229924	3230083	.	-	0	ID=Cre06.g276250.t1.1.v5.5.CDS.5;Parent=Cre06.g276250.t1.1.v5.5;pacid=30779228
chromosome_6	phytozomev13	exon	3230210	3230545	.	-	.	ID=Cre06.g276250.t1.1.v5.5.exon.4;Parent=Cre06.g276250.t1.1.v5.5;pacid=30779228
chromosome_6	phytozomev13	CDS	3230210	3230545	.	-	0	ID=Cre06.g276250.t1.1.v5.5.CDS.4;Parent=Cre06.g276250.t1.1.v5.5;pacid=30779228
chromosome_6	phytozomev13	exon	3230625	3230663	.	-	.	ID=Cre06.g276250.t1.1.v5.5.exon.3;Parent=Cre06.g276250.t1.1.v5.5;pacid=30779228
chromosome_6	phytozomev13	CDS	3230625	3230663	.	-	0	ID=Cre06.g276250.t1.1.v5.5.CDS.3;Parent=Cre06.g276250.t1.1.v5.5;pacid=30779228
chromosome_6	phytozomev13	exon	3230783	3231285	.	-	.	ID=Cre06.g276250.t1.1.v5.5.exon.2;Parent=Cre06.g276250.t1.1.v5.5;pacid=30779228
chromosome_6	phytozomev13	CDS	3230783	3231285	.	-	2	ID=Cre06.g276250.t1.1.v5.5.CDS.2;Parent=Cre06.g276250.t1.1.v5.5;pacid=30779228
chromosome_6	phytozomev13	CDS	3231429	3231501	.	-	0	ID=Cre06.g276250.t1.1.v5.5.CDS.1;Parent=Cre06.g276250.t1.1.v5.5;pacid=30779228
chromosome_6	phytozomev13	exon	3231429	3231860	.	-	.	ID=Cre06.g276250.t1.1.v5.5.exon.1;Parent=Cre06.g276250.t1.1.v5.5;pacid=30779228
chromosome_6	phytozomev13	five_prime_UTR	3231502	3231860	.	-	.	ID=Cre06.g276250.t1.1.v5.5.five_prime_UTR.1;Parent=Cre06.g276250.t1.1.v5.5;pacid=30779228
###
chromosome_6	phytozomev13	gene	3231961	3235433	.	+	.	ID=Cre06.g276300.v5.5;Name=Cre06.g276300
chromosome_6	phytozomev13	mRNA	3231961	3235433	.	+	.	ID=Cre06.g276300.t1.1.v5.5;Parent=Cre06.g276300.v5.5;Name=Cre06.g276300.t1.1;pacid=30780059;longest=1
chromosome_6	phytozomev13	five_prime_UTR	3231961	3232371	.	+	.	ID=Cre06.g276300.t1.1.v5.5.five_prime_UTR.1;Parent=Cre06.g276300.t1.1.v5.5;pacid=30780059
chromosome_6	phytozomev13	exon	3231961	3232444	.	+	.	ID=Cre06.g276300.t1.1.v5.5.exon.1;Parent=Cre06.g276300.t1.1.v5.5;pacid=30780059
chromosome_6	phytozomev13	CDS	3232372	3232444	.	+	0	ID=Cre06.g276300.t1.1.v5.5.CDS.1;Parent=Cre06.g276300.t1.1.v5.5;pacid=30780059
chromosome_6	phytozomev13	exon	3232615	3233081	.	+	.	ID=Cre06.g276300.t1.1.v5.5.exon.2;Parent=Cre06.g276300.t1.1.v5.5;pacid=30780059
chromosome_6	phytozomev13	CDS	3232615	3233081	.	+	2	ID=Cre06.g276300.t1.1.v5.5.CDS.2;Parent=Cre06.g276300.t1.1.v5.5;pacid=30780059
chromosome_6	phytozomev13	exon	3233214	3233324	.	+	.	ID=Cre06.g276300.t1.1.v5.5.exon.3;Parent=Cre06.g276300.t1.1.v5.5;pacid=30780059
chromosome_6	phytozomev13	CDS	3233214	3233324	.	+	0	ID=Cre06.g276300.t1.1.v5.5.CDS.3;Parent=Cre06.g276300.t1.1.v5.5;pacid=30780059
chromosome_6	phytozomev13	exon	3233431	3233779	.	+	.	ID=Cre06.g276300.t1.1.v5.5.exon.4;Parent=Cre06.g276300.t1.1.v5.5;pacid=30780059
chromosome_6	phytozomev13	CDS	3233431	3233779	.	+	0	ID=Cre06.g276300.t1.1.v5.5.CDS.4;Parent=Cre06.g276300.t1.1.v5.5;pacid=30780059
chromosome_6	phytozomev13	CDS	3233973	3234277	.	+	2	ID=Cre06.g276300.t1.1.v5.5.CDS.5;Parent=Cre06.g276300.t1.1.v5.5;pacid=30780059
chromosome_6	phytozomev13	exon	3233973	3235433	.	+	.	ID=Cre06.g276300.t1.1.v5.5.exon.5;Parent=Cre06.g276300.t1.1.v5.5;pacid=30780059
chromosome_6	phytozomev13	three_prime_UTR	3234278	3235433	.	+	.	ID=Cre06.g276300.t1.1.v5.5.three_prime_UTR.1;Parent=Cre06.g276300.t1.1.v5.5;pacid=30780059
chromosome_6	phytozomev13	mRNA	3231961	3235433	.	+	.	ID=Cre06.g276300.t2.1.v5.5;Parent=Cre06.g276300.v5.5;Name=Cre06.g276300.t2.1;pacid=30780060;longest=0
chromosome_6	phytozomev13	five_prime_UTR	3231961	3232414	.	+	.	ID=Cre06.g276300.t2.1.v5.5.five_prime_UTR.1;Parent=Cre06.g276300.t2.1.v5.5;pacid=30780060
chromosome_6	phytozomev13	exon	3231961	3232444	.	+	.	ID=Cre06.g276300.t2.1.v5.5.exon.1;Parent=Cre06.g276300.t2.1.v5.5;pacid=30780060
chromosome_6	phytozomev13	CDS	3232415	3232444	.	+	0	ID=Cre06.g276300.t2.1.v5.5.CDS.1;Parent=Cre06.g276300.t2.1.v5.5;pacid=30780060
chromosome_6	phytozomev13	exon	3232587	3233081	.	+	.	ID=Cre06.g276300.t2.1.v5.5.exon.2;Parent=Cre06.g276300.t2.1.v5.5;pacid=30780060
chromosome_6	phytozomev13	CDS	3232587	3233081	.	+	0	ID=Cre06.g276300.t2.1.v5.5.CDS.2;Parent=Cre06.g276300.t2.1.v5.5;pacid=30780060
chromosome_6	phytozomev13	exon	3233214	3233324	.	+	.	ID=Cre06.g276300.t2.1.v5.5.exon.3;Parent=Cre06.g276300.t2.1.v5.5;pacid=30780060
chromosome_6	phytozomev13	CDS	3233214	3233324	.	+	0	ID=Cre06.g276300.t2.1.v5.5.CDS.3;Parent=Cre06.g276300.t2.1.v5.5;pacid=30780060
chromosome_6	phytozomev13	exon	3233431	3233779	.	+	.	ID=Cre06.g276300.t2.1.v5.5.exon.4;Parent=Cre06.g276300.t2.1.v5.5;pacid=30780060
chromosome_6	phytozomev13	CDS	3233431	3233779	.	+	0	ID=Cre06.g276300.t2.1.v5.5.CDS.4;Parent=Cre06.g276300.t2.1.v5.5;pacid=30780060
chromosome_6	phytozomev13	CDS	3233973	3234277	.	+	2	ID=Cre06.g276300.t2.1.v5.5.CDS.5;Parent=Cre06.g276300.t2.1.v5.5;pacid=30780060
chromosome_6	phytozomev13	exon	3233973	3235433	.	+	.	ID=Cre06.g276300.t2.1.v5.5.exon.5;Parent=Cre06.g276300.t2.1.v5.5;pacid=30780060
chromosome_6	phytozomev13	three_prime_UTR	3234278	3235433	.	+	.	ID=Cre06.g276300.t2.1.v5.5.three_prime_UTR.1;Parent=Cre06.g276300.t2.1.v5.5;pacid=30780060
###
chromosome_6	phytozomev13	gene	3235435	3238540	.	-	.	ID=Cre06.g276350.v5.5;Name=Cre06.g276350
chromosome_6	phytozomev13	mRNA	3235435	3238540	.	-	.	ID=Cre06.g276350.t1.1.v5.5;Parent=Cre06.g276350.v5.5;Name=Cre06.g276350.t1.1;pacid=30779843;longest=1
chromosome_6	phytozomev13	exon	3235435	3235790	.	-	.	ID=Cre06.g276350.t1.1.v5.5.exon.4;Parent=Cre06.g276350.t1.1.v5.5;pacid=30779843
chromosome_6	phytozomev13	three_prime_UTR	3235435	3235790	.	-	.	ID=Cre06.g276350.t1.1.v5.5.three_prime_UTR.2;Parent=Cre06.g276350.t1.1.v5.5;pacid=30779843
chromosome_6	phytozomev13	three_prime_UTR	3236149	3236605	.	-	.	ID=Cre06.g276350.t1.1.v5.5.three_prime_UTR.1;Parent=Cre06.g276350.t1.1.v5.5;pacid=30779843
chromosome_6	phytozomev13	exon	3236149	3236764	.	-	.	ID=Cre06.g276350.t1.1.v5.5.exon.3;Parent=Cre06.g276350.t1.1.v5.5;pacid=30779843
chromosome_6	phytozomev13	CDS	3236606	3236764	.	-	0	ID=Cre06.g276350.t1.1.v5.5.CDS.3;Parent=Cre06.g276350.t1.1.v5.5;pacid=30779843
chromosome_6	phytozomev13	exon	3237028	3237103	.	-	.	ID=Cre06.g276350.t1.1.v5.5.exon.2;Parent=Cre06.g276350.t1.1.v5.5;pacid=30779843
chromosome_6	phytozomev13	CDS	3237028	3237103	.	-	1	ID=Cre06.g276350.t1.1.v5.5.CDS.2;Parent=Cre06.g276350.t1.1.v5.5;pacid=30779843
chromosome_6	phytozomev13	CDS	3238270	3238355	.	-	0	ID=Cre06.g276350.t1.1.v5.5.CDS.1;Parent=Cre06.g276350.t1.1.v5.5;pacid=30779843
chromosome_6	phytozomev13	exon	3238270	3238540	.	-	.	ID=Cre06.g276350.t1.1.v5.5.exon.1;Parent=Cre06.g276350.t1.1.v5.5;pacid=30779843
chromosome_6	phytozomev13	five_prime_UTR	3238356	3238540	.	-	.	ID=Cre06.g276350.t1.1.v5.5.five_prime_UTR.1;Parent=Cre06.g276350.t1.1.v5.5;pacid=30779843
###
chromosome_6	phytozomev13	gene	3238595	3241080	.	-	.	ID=Cre06.g276371.v5.5;Name=Cre06.g276371
chromosome_6	phytozomev13	mRNA	3238595	3241080	.	-	.	ID=Cre06.g276371.t1.2.v5.5;Parent=Cre06.g276371.v5.5;Name=Cre06.g276371.t1.2;pacid=30779233;longest=1
chromosome_6	phytozomev13	three_prime_UTR	3238595	3238842	.	-	.	ID=Cre06.g276371.t1.2.v5.5.three_prime_UTR.1;Parent=Cre06.g276371.t1.2.v5.5;pacid=30779233
chromosome_6	phytozomev13	exon	3238595	3239147	.	-	.	ID=Cre06.g276371.t1.2.v5.5.exon.6;Parent=Cre06.g276371.t1.2.v5.5;pacid=30779233
chromosome_6	phytozomev13	CDS	3238843	3239147	.	-	2	ID=Cre06.g276371.t1.2.v5.5.CDS.6;Parent=Cre06.g276371.t1.2.v5.5;pacid=30779233
chromosome_6	phytozomev13	exon	3239302	3239379	.	-	.	ID=Cre06.g276371.t1.2.v5.5.exon.5;Parent=Cre06.g276371.t1.2.v5.5;pacid=30779233
chromosome_6	phytozomev13	CDS	3239302	3239379	.	-	2	ID=Cre06.g276371.t1.2.v5.5.CDS.5;Parent=Cre06.g276371.t1.2.v5.5;pacid=30779233
chromosome_6	phytozomev13	exon	3239486	3239651	.	-	.	ID=Cre06.g276371.t1.2.v5.5.exon.4;Parent=Cre06.g276371.t1.2.v5.5;pacid=30779233
chromosome_6	phytozomev13	CDS	3239486	3239651	.	-	0	ID=Cre06.g276371.t1.2.v5.5.CDS.4;Parent=Cre06.g276371.t1.2.v5.5;pacid=30779233
chromosome_6	phytozomev13	exon	3239731	3239769	.	-	.	ID=Cre06.g276371.t1.2.v5.5.exon.3;Parent=Cre06.g276371.t1.2.v5.5;pacid=30779233
chromosome_6	phytozomev13	CDS	3239731	3239769	.	-	0	ID=Cre06.g276371.t1.2.v5.5.CDS.3;Parent=Cre06.g276371.t1.2.v5.5;pacid=30779233
chromosome_6	phytozomev13	exon	3239889	3240403	.	-	.	ID=Cre06.g276371.t1.2.v5.5.exon.2;Parent=Cre06.g276371.t1.2.v5.5;pacid=30779233
chromosome_6	phytozomev13	CDS	3239889	3240403	.	-	2	ID=Cre06.g276371.t1.2.v5.5.CDS.2;Parent=Cre06.g276371.t1.2.v5.5;pacid=30779233
chromosome_6	phytozomev13	CDS	3240547	3240619	.	-	0	ID=Cre06.g276371.t1.2.v5.5.CDS.1;Parent=Cre06.g276371.t1.2.v5.5;pacid=30779233
chromosome_6	phytozomev13	exon	3240547	3241080	.	-	.	ID=Cre06.g276371.t1.2.v5.5.exon.1;Parent=Cre06.g276371.t1.2.v5.5;pacid=30779233
chromosome_6	phytozomev13	five_prime_UTR	3240620	3241080	.	-	.	ID=Cre06.g276371.t1.2.v5.5.five_prime_UTR.1;Parent=Cre06.g276371.t1.2.v5.5;pacid=30779233
###
chromosome_6	phytozomev13	gene	3241181	3244565	.	+	.	ID=Cre06.g276400.v5.5;Name=Cre06.g276400
chromosome_6	phytozomev13	mRNA	3241181	3244565	.	+	.	ID=Cre06.g276400.t1.1.v5.5;Parent=Cre06.g276400.v5.5;Name=Cre06.g276400.t1.1;pacid=30779632;longest=1
chromosome_6	phytozomev13	five_prime_UTR	3241181	3241480	.	+	.	ID=Cre06.g276400.t1.1.v5.5.five_prime_UTR.1;Parent=Cre06.g276400.t1.1.v5.5;pacid=30779632
chromosome_6	phytozomev13	exon	3241181	3241553	.	+	.	ID=Cre06.g276400.t1.1.v5.5.exon.1;Parent=Cre06.g276400.t1.1.v5.5;pacid=30779632
chromosome_6	phytozomev13	CDS	3241481	3241553	.	+	0	ID=Cre06.g276400.t1.1.v5.5.CDS.1;Parent=Cre06.g276400.t1.1.v5.5;pacid=30779632
chromosome_6	phytozomev13	exon	3241724	3242211	.	+	.	ID=Cre06.g276400.t1.1.v5.5.exon.2;Parent=Cre06.g276400.t1.1.v5.5;pacid=30779632
chromosome_6	phytozomev13	CDS	3241724	3242211	.	+	2	ID=Cre06.g276400.t1.1.v5.5.CDS.2;Parent=Cre06.g276400.t1.1.v5.5;pacid=30779632
chromosome_6	phytozomev13	exon	3242344	3242454	.	+	.	ID=Cre06.g276400.t1.1.v5.5.exon.3;Parent=Cre06.g276400.t1.1.v5.5;pacid=30779632
chromosome_6	phytozomev13	CDS	3242344	3242454	.	+	0	ID=Cre06.g276400.t1.1.v5.5.CDS.3;Parent=Cre06.g276400.t1.1.v5.5;pacid=30779632
chromosome_6	phytozomev13	exon	3242561	3242909	.	+	.	ID=Cre06.g276400.t1.1.v5.5.exon.4;Parent=Cre06.g276400.t1.1.v5.5;pacid=30779632
chromosome_6	phytozomev13	CDS	3242561	3242909	.	+	0	ID=Cre06.g276400.t1.1.v5.5.CDS.4;Parent=Cre06.g276400.t1.1.v5.5;pacid=30779632
chromosome_6	phytozomev13	CDS	3243103	3243407	.	+	2	ID=Cre06.g276400.t1.1.v5.5.CDS.5;Parent=Cre06.g276400.t1.1.v5.5;pacid=30779632
chromosome_6	phytozomev13	exon	3243103	3244565	.	+	.	ID=Cre06.g276400.t1.1.v5.5.exon.5;Parent=Cre06.g276400.t1.1.v5.5;pacid=30779632
chromosome_6	phytozomev13	three_prime_UTR	3243408	3244565	.	+	.	ID=Cre06.g276400.t1.1.v5.5.three_prime_UTR.1;Parent=Cre06.g276400.t1.1.v5.5;pacid=30779632
###
chromosome_6	phytozomev13	gene	3245275	3250310	.	-	.	ID=Cre06.g276450.v5.5;Name=Cre06.g276450
chromosome_6	phytozomev13	mRNA	3245275	3250310	.	-	.	ID=Cre06.g276450.t1.1.v5.5;Parent=Cre06.g276450.v5.5;Name=Cre06.g276450.t1.1;pacid=30779035;longest=1
chromosome_6	phytozomev13	three_prime_UTR	3245275	3245735	.	-	.	ID=Cre06.g276450.t1.1.v5.5.three_prime_UTR.1;Parent=Cre06.g276450.t1.1.v5.5;pacid=30779035
chromosome_6	phytozomev13	exon	3245275	3245894	.	-	.	ID=Cre06.g276450.t1.1.v5.5.exon.7;Parent=Cre06.g276450.t1.1.v5.5;pacid=30779035
chromosome_6	phytozomev13	CDS	3245736	3245894	.	-	0	ID=Cre06.g276450.t1.1.v5.5.CDS.7;Parent=Cre06.g276450.t1.1.v5.5;pacid=30779035
chromosome_6	phytozomev13	exon	3246158	3246233	.	-	.	ID=Cre06.g276450.t1.1.v5.5.exon.6;Parent=Cre06.g276450.t1.1.v5.5;pacid=30779035
chromosome_6	phytozomev13	CDS	3246158	3246233	.	-	1	ID=Cre06.g276450.t1.1.v5.5.CDS.6;Parent=Cre06.g276450.t1.1.v5.5;pacid=30779035
chromosome_6	phytozomev13	exon	3247403	3247790	.	-	.	ID=Cre06.g276450.t1.1.v5.5.exon.5;Parent=Cre06.g276450.t1.1.v5.5;pacid=30779035
chromosome_6	phytozomev13	CDS	3247403	3247790	.	-	2	ID=Cre06.g276450.t1.1.v5.5.CDS.5;Parent=Cre06.g276450.t1.1.v5.5;pacid=30779035
chromosome_6	phytozomev13	exon	3247856	3248078	.	-	.	ID=Cre06.g276450.t1.1.v5.5.exon.4;Parent=Cre06.g276450.t1.1.v5.5;pacid=30779035
chromosome_6	phytozomev13	CDS	3247856	3248078	.	-	0	ID=Cre06.g276450.t1.1.v5.5.CDS.4;Parent=Cre06.g276450.t1.1.v5.5;pacid=30779035
chromosome_6	phytozomev13	exon	3248349	3248612	.	-	.	ID=Cre06.g276450.t1.1.v5.5.exon.3;Parent=Cre06.g276450.t1.1.v5.5;pacid=30779035
chromosome_6	phytozomev13	CDS	3248349	3248612	.	-	0	ID=Cre06.g276450.t1.1.v5.5.CDS.3;Parent=Cre06.g276450.t1.1.v5.5;pacid=30779035
chromosome_6	phytozomev13	exon	3249212	3249424	.	-	.	ID=Cre06.g276450.t1.1.v5.5.exon.2;Parent=Cre06.g276450.t1.1.v5.5;pacid=30779035
chromosome_6	phytozomev13	CDS	3249212	3249424	.	-	0	ID=Cre06.g276450.t1.1.v5.5.CDS.2;Parent=Cre06.g276450.t1.1.v5.5;pacid=30779035
chromosome_6	phytozomev13	CDS	3249550	3249654	.	-	0	ID=Cre06.g276450.t1.1.v5.5.CDS.1;Parent=Cre06.g276450.t1.1.v5.5;pacid=30779035
chromosome_6	phytozomev13	exon	3249550	3250310	.	-	.	ID=Cre06.g276450.t1.1.v5.5.exon.1;Parent=Cre06.g276450.t1.1.v5.5;pacid=30779035
chromosome_6	phytozomev13	five_prime_UTR	3249655	3250310	.	-	.	ID=Cre06.g276450.t1.1.v5.5.five_prime_UTR.1;Parent=Cre06.g276450.t1.1.v5.5;pacid=30779035
chromosome_6	phytozomev13	mRNA	3245275	3250310	.	-	.	ID=Cre06.g276450.t2.1.v5.5;Parent=Cre06.g276450.v5.5;Name=Cre06.g276450.t2.1;pacid=30779036;longest=0
chromosome_6	phytozomev13	three_prime_UTR	3245275	3245735	.	-	.	ID=Cre06.g276450.t2.1.v5.5.three_prime_UTR.1;Parent=Cre06.g276450.t2.1.v5.5;pacid=30779036
chromosome_6	phytozomev13	exon	3245275	3245894	.	-	.	ID=Cre06.g276450.t2.1.v5.5.exon.7;Parent=Cre06.g276450.t2.1.v5.5;pacid=30779036
chromosome_6	phytozomev13	CDS	3245736	3245894	.	-	0	ID=Cre06.g276450.t2.1.v5.5.CDS.7;Parent=Cre06.g276450.t2.1.v5.5;pacid=30779036
chromosome_6	phytozomev13	exon	3246158	3246233	.	-	.	ID=Cre06.g276450.t2.1.v5.5.exon.6;Parent=Cre06.g276450.t2.1.v5.5;pacid=30779036
chromosome_6	phytozomev13	CDS	3246158	3246233	.	-	1	ID=Cre06.g276450.t2.1.v5.5.CDS.6;Parent=Cre06.g276450.t2.1.v5.5;pacid=30779036
chromosome_6	phytozomev13	exon	3247403	3247549	.	-	.	ID=Cre06.g276450.t2.1.v5.5.exon.5;Parent=Cre06.g276450.t2.1.v5.5;pacid=30779036
chromosome_6	phytozomev13	CDS	3247403	3247549	.	-	1	ID=Cre06.g276450.t2.1.v5.5.CDS.5;Parent=Cre06.g276450.t2.1.v5.5;pacid=30779036
chromosome_6	phytozomev13	exon	3247852	3248078	.	-	.	ID=Cre06.g276450.t2.1.v5.5.exon.4;Parent=Cre06.g276450.t2.1.v5.5;pacid=30779036
chromosome_6	phytozomev13	CDS	3247852	3248078	.	-	0	ID=Cre06.g276450.t2.1.v5.5.CDS.4;Parent=Cre06.g276450.t2.1.v5.5;pacid=30779036
chromosome_6	phytozomev13	exon	3248349	3248612	.	-	.	ID=Cre06.g276450.t2.1.v5.5.exon.3;Parent=Cre06.g276450.t2.1.v5.5;pacid=30779036
chromosome_6	phytozomev13	CDS	3248349	3248612	.	-	0	ID=Cre06.g276450.t2.1.v5.5.CDS.3;Parent=Cre06.g276450.t2.1.v5.5;pacid=30779036
chromosome_6	phytozomev13	exon	3249212	3249424	.	-	.	ID=Cre06.g276450.t2.1.v5.5.exon.2;Parent=Cre06.g276450.t2.1.v5.5;pacid=30779036
chromosome_6	phytozomev13	CDS	3249212	3249424	.	-	0	ID=Cre06.g276450.t2.1.v5.5.CDS.2;Parent=Cre06.g276450.t2.1.v5.5;pacid=30779036
chromosome_6	phytozomev13	CDS	3249550	3249654	.	-	0	ID=Cre06.g276450.t2.1.v5.5.CDS.1;Parent=Cre06.g276450.t2.1.v5.5;pacid=30779036
chromosome_6	phytozomev13	exon	3249550	3250310	.	-	.	ID=Cre06.g276450.t2.1.v5.5.exon.1;Parent=Cre06.g276450.t2.1.v5.5;pacid=30779036
chromosome_6	phytozomev13	five_prime_UTR	3249655	3250310	.	-	.	ID=Cre06.g276450.t2.1.v5.5.five_prime_UTR.1;Parent=Cre06.g276450.t2.1.v5.5;pacid=30779036
###
chromosome_6	phytozomev13	gene	3250475	3251470	.	-	.	ID=Cre06.g276500.v5.5;Name=Cre06.g276500
chromosome_6	phytozomev13	mRNA	3250475	3251470	.	-	.	ID=Cre06.g276500.t1.2.v5.5;Parent=Cre06.g276500.v5.5;Name=Cre06.g276500.t1.2;pacid=30778822;longest=1;geneName=HTA2
chromosome_6	phytozomev13	three_prime_UTR	3250475	3251009	.	-	.	ID=Cre06.g276500.t1.2.v5.5.three_prime_UTR.1;Parent=Cre06.g276500.t1.2.v5.5;pacid=30778822
chromosome_6	phytozomev13	exon	3250475	3251470	.	-	.	ID=Cre06.g276500.t1.2.v5.5.exon.1;Parent=Cre06.g276500.t1.2.v5.5;pacid=30778822
chromosome_6	phytozomev13	CDS	3251010	3251399	.	-	0	ID=Cre06.g276500.t1.2.v5.5.CDS.1;Parent=Cre06.g276500.t1.2.v5.5;pacid=30778822
chromosome_6	phytozomev13	five_prime_UTR	3251400	3251470	.	-	.	ID=Cre06.g276500.t1.2.v5.5.five_prime_UTR.1;Parent=Cre06.g276500.t1.2.v5.5;pacid=30778822
###
chromosome_6	phytozomev13	gene	3251641	3252962	.	+	.	ID=Cre06.g276550.v5.5;Name=Cre06.g276550
chromosome_6	phytozomev13	mRNA	3251641	3252962	.	+	.	ID=Cre06.g276550.t1.2.v5.5;Parent=Cre06.g276550.v5.5;Name=Cre06.g276550.t1.2;pacid=30778890;longest=1;geneName=HTB2
chromosome_6	phytozomev13	five_prime_UTR	3251641	3251680	.	+	.	ID=Cre06.g276550.t1.2.v5.5.five_prime_UTR.1;Parent=Cre06.g276550.t1.2.v5.5;pacid=30778890
chromosome_6	phytozomev13	exon	3251641	3252962	.	+	.	ID=Cre06.g276550.t1.2.v5.5.exon.1;Parent=Cre06.g276550.t1.2.v5.5;pacid=30778890
chromosome_6	phytozomev13	CDS	3251681	3252142	.	+	0	ID=Cre06.g276550.t1.2.v5.5.CDS.1;Parent=Cre06.g276550.t1.2.v5.5;pacid=30778890
chromosome_6	phytozomev13	three_prime_UTR	3252143	3252962	.	+	.	ID=Cre06.g276550.t1.2.v5.5.three_prime_UTR.1;Parent=Cre06.g276550.t1.2.v5.5;pacid=30778890
###
chromosome_6	phytozomev13	gene	3253015	3253900	.	-	.	ID=Cre06.g276600.v5.5;Name=Cre06.g276600
chromosome_6	phytozomev13	mRNA	3253015	3253900	.	-	.	ID=Cre06.g276600.t1.2.v5.5;Parent=Cre06.g276600.v5.5;Name=Cre06.g276600.t1.2;pacid=30779595;longest=1;geneName=HTR2
chromosome_6	phytozomev13	three_prime_UTR	3253015	3253467	.	-	.	ID=Cre06.g276600.t1.2.v5.5.three_prime_UTR.1;Parent=Cre06.g276600.t1.2.v5.5;pacid=30779595
chromosome_6	phytozomev13	exon	3253015	3253900	.	-	.	ID=Cre06.g276600.t1.2.v5.5.exon.1;Parent=Cre06.g276600.t1.2.v5.5;pacid=30779595
chromosome_6	phytozomev13	CDS	3253468	3253875	.	-	0	ID=Cre06.g276600.t1.2.v5.5.CDS.1;Parent=Cre06.g276600.t1.2.v5.5;pacid=30779595
chromosome_6	phytozomev13	five_prime_UTR	3253876	3253900	.	-	.	ID=Cre06.g276600.t1.2.v5.5.five_prime_UTR.1;Parent=Cre06.g276600.t1.2.v5.5;pacid=30779595
###
chromosome_6	phytozomev13	gene	3254091	3254622	.	+	.	ID=Cre06.g276650.v5.5;Name=Cre06.g276650
chromosome_6	phytozomev13	mRNA	3254091	3254622	.	+	.	ID=Cre06.g276650.t1.2.v5.5;Parent=Cre06.g276650.v5.5;Name=Cre06.g276650.t1.2;pacid=30778456;longest=1;geneName=HFO2
chromosome_6	phytozomev13	five_prime_UTR	3254091	3254139	.	+	.	ID=Cre06.g276650.t1.2.v5.5.five_prime_UTR.1;Parent=Cre06.g276650.t1.2.v5.5;pacid=30778456
chromosome_6	phytozomev13	exon	3254091	3254622	.	+	.	ID=Cre06.g276650.t1.2.v5.5.exon.1;Parent=Cre06.g276650.t1.2.v5.5;pacid=30778456
chromosome_6	phytozomev13	CDS	3254140	3254451	.	+	0	ID=Cre06.g276650.t1.2.v5.5.CDS.1;Parent=Cre06.g276650.t1.2.v5.5;pacid=30778456
chromosome_6	phytozomev13	three_prime_UTR	3254452	3254622	.	+	.	ID=Cre06.g276650.t1.2.v5.5.three_prime_UTR.1;Parent=Cre06.g276650.t1.2.v5.5;pacid=30778456
###
chromosome_6	phytozomev13	gene	3254632	3260260	.	-	.	ID=Cre06.g276700.v5.5;Name=Cre06.g276700
chromosome_6	phytozomev13	mRNA	3254632	3260260	.	-	.	ID=Cre06.g276700.t1.2.v5.5;Parent=Cre06.g276700.v5.5;Name=Cre06.g276700.t1.2;pacid=30780130;longest=1
chromosome_6	phytozomev13	three_prime_UTR	3254632	3255479	.	-	.	ID=Cre06.g276700.t1.2.v5.5.three_prime_UTR.1;Parent=Cre06.g276700.t1.2.v5.5;pacid=30780130
chromosome_6	phytozomev13	exon	3254632	3255639	.	-	.	ID=Cre06.g276700.t1.2.v5.5.exon.12;Parent=Cre06.g276700.t1.2.v5.5;pacid=30780130
chromosome_6	phytozomev13	CDS	3255480	3255639	.	-	1	ID=Cre06.g276700.t1.2.v5.5.CDS.12;Parent=Cre06.g276700.t1.2.v5.5;pacid=30780130
chromosome_6	phytozomev13	exon	3256127	3256278	.	-	.	ID=Cre06.g276700.t1.2.v5.5.exon.11;Parent=Cre06.g276700.t1.2.v5.5;pacid=30780130
chromosome_6	phytozomev13	CDS	3256127	3256278	.	-	0	ID=Cre06.g276700.t1.2.v5.5.CDS.11;Parent=Cre06.g276700.t1.2.v5.5;pacid=30780130
chromosome_6	phytozomev13	exon	3256596	3256681	.	-	.	ID=Cre06.g276700.t1.2.v5.5.exon.10;Parent=Cre06.g276700.t1.2.v5.5;pacid=30780130
chromosome_6	phytozomev13	CDS	3256596	3256681	.	-	2	ID=Cre06.g276700.t1.2.v5.5.CDS.10;Parent=Cre06.g276700.t1.2.v5.5;pacid=30780130
chromosome_6	phytozomev13	exon	3256953	3257107	.	-	.	ID=Cre06.g276700.t1.2.v5.5.exon.9;Parent=Cre06.g276700.t1.2.v5.5;pacid=30780130
chromosome_6	phytozomev13	CDS	3256953	3257107	.	-	1	ID=Cre06.g276700.t1.2.v5.5.CDS.9;Parent=Cre06.g276700.t1.2.v5.5;pacid=30780130
chromosome_6	phytozomev13	exon	3257445	3257568	.	-	.	ID=Cre06.g276700.t1.2.v5.5.exon.8;Parent=Cre06.g276700.t1.2.v5.5;pacid=30780130
chromosome_6	phytozomev13	CDS	3257445	3257568	.	-	2	ID=Cre06.g276700.t1.2.v5.5.CDS.8;Parent=Cre06.g276700.t1.2.v5.5;pacid=30780130
chromosome_6	phytozomev13	exon	3258009	3258117	.	-	.	ID=Cre06.g276700.t1.2.v5.5.exon.7;Parent=Cre06.g276700.t1.2.v5.5;pacid=30780130
chromosome_6	phytozomev13	CDS	3258009	3258117	.	-	0	ID=Cre06.g276700.t1.2.v5.5.CDS.7;Parent=Cre06.g276700.t1.2.v5.5;pacid=30780130
chromosome_6	phytozomev13	exon	3258359	3258517	.	-	.	ID=Cre06.g276700.t1.2.v5.5.exon.6;Parent=Cre06.g276700.t1.2.v5.5;pacid=30780130
chromosome_6	phytozomev13	CDS	3258359	3258517	.	-	0	ID=Cre06.g276700.t1.2.v5.5.CDS.6;Parent=Cre06.g276700.t1.2.v5.5;pacid=30780130
chromosome_6	phytozomev13	exon	3258715	3258779	.	-	.	ID=Cre06.g276700.t1.2.v5.5.exon.5;Parent=Cre06.g276700.t1.2.v5.5;pacid=30780130
chromosome_6	phytozomev13	CDS	3258715	3258779	.	-	2	ID=Cre06.g276700.t1.2.v5.5.CDS.5;Parent=Cre06.g276700.t1.2.v5.5;pacid=30780130
chromosome_6	phytozomev13	exon	3258990	3259090	.	-	.	ID=Cre06.g276700.t1.2.v5.5.exon.4;Parent=Cre06.g276700.t1.2.v5.5;pacid=30780130
chromosome_6	phytozomev13	CDS	3258990	3259090	.	-	1	ID=Cre06.g276700.t1.2.v5.5.CDS.4;Parent=Cre06.g276700.t1.2.v5.5;pacid=30780130
chromosome_6	phytozomev13	exon	3259623	3259664	.	-	.	ID=Cre06.g276700.t1.2.v5.5.exon.3;Parent=Cre06.g276700.t1.2.v5.5;pacid=30780130
chromosome_6	phytozomev13	CDS	3259623	3259664	.	-	1	ID=Cre06.g276700.t1.2.v5.5.CDS.3;Parent=Cre06.g276700.t1.2.v5.5;pacid=30780130
chromosome_6	phytozomev13	exon	3259882	3259967	.	-	.	ID=Cre06.g276700.t1.2.v5.5.exon.2;Parent=Cre06.g276700.t1.2.v5.5;pacid=30780130
chromosome_6	phytozomev13	CDS	3259882	3259967	.	-	0	ID=Cre06.g276700.t1.2.v5.5.CDS.2;Parent=Cre06.g276700.t1.2.v5.5;pacid=30780130
chromosome_6	phytozomev13	CDS	3260110	3260169	.	-	0	ID=Cre06.g276700.t1.2.v5.5.CDS.1;Parent=Cre06.g276700.t1.2.v5.5;pacid=30780130
chromosome_6	phytozomev13	exon	3260110	3260260	.	-	.	ID=Cre06.g276700.t1.2.v5.5.exon.1;Parent=Cre06.g276700.t1.2.v5.5;pacid=30780130
chromosome_6	phytozomev13	five_prime_UTR	3260170	3260260	.	-	.	ID=Cre06.g276700.t1.2.v5.5.five_prime_UTR.1;Parent=Cre06.g276700.t1.2.v5.5;pacid=30780130
###
chromosome_6	phytozomev13	gene	3260410	3261942	.	+	.	ID=Cre06.g276750.v5.5;Name=Cre06.g276750
chromosome_6	phytozomev13	mRNA	3260410	3261942	.	+	.	ID=Cre06.g276750.t1.1.v5.5;Parent=Cre06.g276750.v5.5;Name=Cre06.g276750.t1.1;pacid=30779330;longest=1
chromosome_6	phytozomev13	five_prime_UTR	3260410	3260441	.	+	.	ID=Cre06.g276750.t1.1.v5.5.five_prime_UTR.1;Parent=Cre06.g276750.t1.1.v5.5;pacid=30779330
chromosome_6	phytozomev13	exon	3260410	3260500	.	+	.	ID=Cre06.g276750.t1.1.v5.5.exon.1;Parent=Cre06.g276750.t1.1.v5.5;pacid=30779330
chromosome_6	phytozomev13	CDS	3260442	3260500	.	+	0	ID=Cre06.g276750.t1.1.v5.5.CDS.1;Parent=Cre06.g276750.t1.1.v5.5;pacid=30779330
chromosome_6	phytozomev13	exon	3260577	3260729	.	+	.	ID=Cre06.g276750.t1.1.v5.5.exon.2;Parent=Cre06.g276750.t1.1.v5.5;pacid=30779330
chromosome_6	phytozomev13	CDS	3260577	3260729	.	+	1	ID=Cre06.g276750.t1.1.v5.5.CDS.2;Parent=Cre06.g276750.t1.1.v5.5;pacid=30779330
chromosome_6	phytozomev13	exon	3261050	3261085	.	+	.	ID=Cre06.g276750.t1.1.v5.5.exon.3;Parent=Cre06.g276750.t1.1.v5.5;pacid=30779330
chromosome_6	phytozomev13	CDS	3261050	3261085	.	+	1	ID=Cre06.g276750.t1.1.v5.5.CDS.3;Parent=Cre06.g276750.t1.1.v5.5;pacid=30779330
chromosome_6	phytozomev13	CDS	3261185	3261332	.	+	1	ID=Cre06.g276750.t1.1.v5.5.CDS.4;Parent=Cre06.g276750.t1.1.v5.5;pacid=30779330
chromosome_6	phytozomev13	exon	3261185	3261942	.	+	.	ID=Cre06.g276750.t1.1.v5.5.exon.4;Parent=Cre06.g276750.t1.1.v5.5;pacid=30779330
chromosome_6	phytozomev13	three_prime_UTR	3261333	3261942	.	+	.	ID=Cre06.g276750.t1.1.v5.5.three_prime_UTR.1;Parent=Cre06.g276750.t1.1.v5.5;pacid=30779330
###
chromosome_6	phytozomev13	gene	3262001	3268296	.	+	.	ID=Cre06.g276759.v5.5;Name=Cre06.g276759
chromosome_6	phytozomev13	mRNA	3262001	3268296	.	+	.	ID=Cre06.g276759.t1.2.v5.5;Parent=Cre06.g276759.v5.5;Name=Cre06.g276759.t1.2;pacid=30779927;longest=1
chromosome_6	phytozomev13	five_prime_UTR	3262001	3262097	.	+	.	ID=Cre06.g276759.t1.2.v5.5.five_prime_UTR.1;Parent=Cre06.g276759.t1.2.v5.5;pacid=30779927
chromosome_6	phytozomev13	exon	3262001	3265215	.	+	.	ID=Cre06.g276759.t1.2.v5.5.exon.1;Parent=Cre06.g276759.t1.2.v5.5;pacid=30779927
chromosome_6	phytozomev13	CDS	3262098	3265215	.	+	0	ID=Cre06.g276759.t1.2.v5.5.CDS.1;Parent=Cre06.g276759.t1.2.v5.5;pacid=30779927
chromosome_6	phytozomev13	CDS	3265502	3267876	.	+	2	ID=Cre06.g276759.t1.2.v5.5.CDS.2;Parent=Cre06.g276759.t1.2.v5.5;pacid=30779927
chromosome_6	phytozomev13	exon	3265502	3268296	.	+	.	ID=Cre06.g276759.t1.2.v5.5.exon.2;Parent=Cre06.g276759.t1.2.v5.5;pacid=30779927
chromosome_6	phytozomev13	three_prime_UTR	3267877	3268296	.	+	.	ID=Cre06.g276759.t1.2.v5.5.three_prime_UTR.1;Parent=Cre06.g276759.t1.2.v5.5;pacid=30779927
chromosome_6	phytozomev13	mRNA	3262001	3268296	.	+	.	ID=Cre06.g276759.t2.1.v5.5;Parent=Cre06.g276759.v5.5;Name=Cre06.g276759.t2.1;pacid=30779928;longest=0
chromosome_6	phytozomev13	five_prime_UTR	3262001	3262097	.	+	.	ID=Cre06.g276759.t2.1.v5.5.five_prime_UTR.1;Parent=Cre06.g276759.t2.1.v5.5;pacid=30779928
chromosome_6	phytozomev13	exon	3262001	3265215	.	+	.	ID=Cre06.g276759.t2.1.v5.5.exon.1;Parent=Cre06.g276759.t2.1.v5.5;pacid=30779928
chromosome_6	phytozomev13	CDS	3262098	3265215	.	+	0	ID=Cre06.g276759.t2.1.v5.5.CDS.1;Parent=Cre06.g276759.t2.1.v5.5;pacid=30779928
chromosome_6	phytozomev13	CDS	3265505	3267876	.	+	2	ID=Cre06.g276759.t2.1.v5.5.CDS.2;Parent=Cre06.g276759.t2.1.v5.5;pacid=30779928
chromosome_6	phytozomev13	exon	3265505	3268296	.	+	.	ID=Cre06.g276759.t2.1.v5.5.exon.2;Parent=Cre06.g276759.t2.1.v5.5;pacid=30779928
chromosome_6	phytozomev13	three_prime_UTR	3267877	3268296	.	+	.	ID=Cre06.g276759.t2.1.v5.5.three_prime_UTR.1;Parent=Cre06.g276759.t2.1.v5.5;pacid=30779928
###
chromosome_6	phytozomev13	gene	3268455	3269400	.	-	.	ID=Cre06.g276800.v5.5;Name=Cre06.g276800
chromosome_6	phytozomev13	mRNA	3268455	3269400	.	-	.	ID=Cre06.g276800.t1.2.v5.5;Parent=Cre06.g276800.v5.5;Name=Cre06.g276800.t1.2;pacid=30779091;longest=1;geneName=HFO1
chromosome_6	phytozomev13	three_prime_UTR	3268455	3268986	.	-	.	ID=Cre06.g276800.t1.2.v5.5.three_prime_UTR.1;Parent=Cre06.g276800.t1.2.v5.5;pacid=30779091
chromosome_6	phytozomev13	exon	3268455	3269400	.	-	.	ID=Cre06.g276800.t1.2.v5.5.exon.1;Parent=Cre06.g276800.t1.2.v5.5;pacid=30779091
chromosome_6	phytozomev13	CDS	3268987	3269298	.	-	0	ID=Cre06.g276800.t1.2.v5.5.CDS.1;Parent=Cre06.g276800.t1.2.v5.5;pacid=30779091
chromosome_6	phytozomev13	five_prime_UTR	3269299	3269400	.	-	.	ID=Cre06.g276800.t1.2.v5.5.five_prime_UTR.1;Parent=Cre06.g276800.t1.2.v5.5;pacid=30779091
###
chromosome_6	phytozomev13	gene	3269531	3270182	.	+	.	ID=Cre06.g276850.v5.5;Name=Cre06.g276850
chromosome_6	phytozomev13	mRNA	3269531	3270182	.	+	.	ID=Cre06.g276850.t1.2.v5.5;Parent=Cre06.g276850.v5.5;Name=Cre06.g276850.t1.2;pacid=30778983;longest=1;geneName=HTR1
chromosome_6	phytozomev13	five_prime_UTR	3269531	3269560	.	+	.	ID=Cre06.g276850.t1.2.v5.5.five_prime_UTR.1;Parent=Cre06.g276850.t1.2.v5.5;pacid=30778983
chromosome_6	phytozomev13	exon	3269531	3270182	.	+	.	ID=Cre06.g276850.t1.2.v5.5.exon.1;Parent=Cre06.g276850.t1.2.v5.5;pacid=30778983
chromosome_6	phytozomev13	CDS	3269561	3269968	.	+	0	ID=Cre06.g276850.t1.2.v5.5.CDS.1;Parent=Cre06.g276850.t1.2.v5.5;pacid=30778983
chromosome_6	phytozomev13	three_prime_UTR	3269969	3270182	.	+	.	ID=Cre06.g276850.t1.2.v5.5.three_prime_UTR.1;Parent=Cre06.g276850.t1.2.v5.5;pacid=30778983
###
chromosome_6	phytozomev13	gene	3270223	3271780	.	-	.	ID=Cre06.g276900.v5.5;Name=Cre06.g276900
chromosome_6	phytozomev13	mRNA	3270223	3271780	.	-	.	ID=Cre06.g276900.t1.2.v5.5;Parent=Cre06.g276900.v5.5;Name=Cre06.g276900.t1.2;pacid=30779728;longest=1;geneName=HTB1
chromosome_6	phytozomev13	three_prime_UTR	3270223	3271276	.	-	.	ID=Cre06.g276900.t1.2.v5.5.three_prime_UTR.1;Parent=Cre06.g276900.t1.2.v5.5;pacid=30779728
chromosome_6	phytozomev13	exon	3270223	3271780	.	-	.	ID=Cre06.g276900.t1.2.v5.5.exon.1;Parent=Cre06.g276900.t1.2.v5.5;pacid=30779728
chromosome_6	phytozomev13	CDS	3271277	3271738	.	-	0	ID=Cre06.g276900.t1.2.v5.5.CDS.1;Parent=Cre06.g276900.t1.2.v5.5;pacid=30779728
chromosome_6	phytozomev13	five_prime_UTR	3271739	3271780	.	-	.	ID=Cre06.g276900.t1.2.v5.5.five_prime_UTR.1;Parent=Cre06.g276900.t1.2.v5.5;pacid=30779728
###
chromosome_6	phytozomev13	gene	3271951	3272432	.	+	.	ID=Cre06.g276950.v5.5;Name=Cre06.g276950
chromosome_6	phytozomev13	mRNA	3271951	3272432	.	+	.	ID=Cre06.g276950.t1.2.v5.5;Parent=Cre06.g276950.v5.5;Name=Cre06.g276950.t1.2;pacid=30778754;longest=1;geneName=HTA1
chromosome_6	phytozomev13	five_prime_UTR	3271951	3272018	.	+	.	ID=Cre06.g276950.t1.2.v5.5.five_prime_UTR.1;Parent=Cre06.g276950.t1.2.v5.5;pacid=30778754
chromosome_6	phytozomev13	exon	3271951	3272432	.	+	.	ID=Cre06.g276950.t1.2.v5.5.exon.1;Parent=Cre06.g276950.t1.2.v5.5;pacid=30778754
chromosome_6	phytozomev13	CDS	3272019	3272408	.	+	0	ID=Cre06.g276950.t1.2.v5.5.CDS.1;Parent=Cre06.g276950.t1.2.v5.5;pacid=30778754
chromosome_6	phytozomev13	three_prime_UTR	3272409	3272432	.	+	.	ID=Cre06.g276950.t1.2.v5.5.three_prime_UTR.1;Parent=Cre06.g276950.t1.2.v5.5;pacid=30778754
###
chromosome_6	phytozomev13	gene	3272540	3276136	.	-	.	ID=Cre06.g277000.v5.5;Name=Cre06.g277000
chromosome_6	phytozomev13	mRNA	3272540	3276136	.	-	.	ID=Cre06.g277000.t1.2.v5.5;Parent=Cre06.g277000.v5.5;Name=Cre06.g277000.t1.2;pacid=30779650;longest=1
chromosome_6	phytozomev13	three_prime_UTR	3272540	3273160	.	-	.	ID=Cre06.g277000.t1.2.v5.5.three_prime_UTR.1;Parent=Cre06.g277000.t1.2.v5.5;pacid=30779650
chromosome_6	phytozomev13	exon	3272540	3273400	.	-	.	ID=Cre06.g277000.t1.2.v5.5.exon.8;Parent=Cre06.g277000.t1.2.v5.5;pacid=30779650
chromosome_6	phytozomev13	CDS	3273161	3273400	.	-	0	ID=Cre06.g277000.t1.2.v5.5.CDS.8;Parent=Cre06.g277000.t1.2.v5.5;pacid=30779650
chromosome_6	phytozomev13	exon	3273605	3273712	.	-	.	ID=Cre06.g277000.t1.2.v5.5.exon.7;Parent=Cre06.g277000.t1.2.v5.5;pacid=30779650
chromosome_6	phytozomev13	CDS	3273605	3273712	.	-	0	ID=Cre06.g277000.t1.2.v5.5.CDS.7;Parent=Cre06.g277000.t1.2.v5.5;pacid=30779650
chromosome_6	phytozomev13	exon	3274048	3274214	.	-	.	ID=Cre06.g277000.t1.2.v5.5.exon.6;Parent=Cre06.g277000.t1.2.v5.5;pacid=30779650
chromosome_6	phytozomev13	CDS	3274048	3274214	.	-	2	ID=Cre06.g277000.t1.2.v5.5.CDS.6;Parent=Cre06.g277000.t1.2.v5.5;pacid=30779650
chromosome_6	phytozomev13	exon	3274519	3274591	.	-	.	ID=Cre06.g277000.t1.2.v5.5.exon.5;Parent=Cre06.g277000.t1.2.v5.5;pacid=30779650
chromosome_6	phytozomev13	CDS	3274519	3274591	.	-	0	ID=Cre06.g277000.t1.2.v5.5.CDS.5;Parent=Cre06.g277000.t1.2.v5.5;pacid=30779650
chromosome_6	phytozomev13	exon	3274727	3274819	.	-	.	ID=Cre06.g277000.t1.2.v5.5.exon.4;Parent=Cre06.g277000.t1.2.v5.5;pacid=30779650
chromosome_6	phytozomev13	CDS	3274727	3274819	.	-	0	ID=Cre06.g277000.t1.2.v5.5.CDS.4;Parent=Cre06.g277000.t1.2.v5.5;pacid=30779650
chromosome_6	phytozomev13	exon	3275020	3275080	.	-	.	ID=Cre06.g277000.t1.2.v5.5.exon.3;Parent=Cre06.g277000.t1.2.v5.5;pacid=30779650
chromosome_6	phytozomev13	CDS	3275020	3275080	.	-	1	ID=Cre06.g277000.t1.2.v5.5.CDS.3;Parent=Cre06.g277000.t1.2.v5.5;pacid=30779650
chromosome_6	phytozomev13	exon	3275380	3275495	.	-	.	ID=Cre06.g277000.t1.2.v5.5.exon.2;Parent=Cre06.g277000.t1.2.v5.5;pacid=30779650
chromosome_6	phytozomev13	CDS	3275380	3275495	.	-	0	ID=Cre06.g277000.t1.2.v5.5.CDS.2;Parent=Cre06.g277000.t1.2.v5.5;pacid=30779650
chromosome_6	phytozomev13	CDS	3275778	3275897	.	-	0	ID=Cre06.g277000.t1.2.v5.5.CDS.1;Parent=Cre06.g277000.t1.2.v5.5;pacid=30779650
chromosome_6	phytozomev13	exon	3275778	3276136	.	-	.	ID=Cre06.g277000.t1.2.v5.5.exon.1;Parent=Cre06.g277000.t1.2.v5.5;pacid=30779650
chromosome_6	phytozomev13	five_prime_UTR	3275898	3276136	.	-	.	ID=Cre06.g277000.t1.2.v5.5.five_prime_UTR.1;Parent=Cre06.g277000.t1.2.v5.5;pacid=30779650
###
chromosome_6	phytozomev13	gene	3276205	3284960	.	-	.	ID=Cre06.g277050.v5.5;Name=Cre06.g277050
chromosome_6	phytozomev13	mRNA	3276205	3284960	.	-	.	ID=Cre06.g277050.t1.1.v5.5;Parent=Cre06.g277050.v5.5;Name=Cre06.g277050.t1.1;pacid=30778765;longest=1
chromosome_6	phytozomev13	three_prime_UTR	3276205	3276695	.	-	.	ID=Cre06.g277050.t1.1.v5.5.three_prime_UTR.1;Parent=Cre06.g277050.t1.1.v5.5;pacid=30778765
chromosome_6	phytozomev13	exon	3276205	3276943	.	-	.	ID=Cre06.g277050.t1.1.v5.5.exon.17;Parent=Cre06.g277050.t1.1.v5.5;pacid=30778765
chromosome_6	phytozomev13	CDS	3276696	3276943	.	-	2	ID=Cre06.g277050.t1.1.v5.5.CDS.17;Parent=Cre06.g277050.t1.1.v5.5;pacid=30778765
chromosome_6	phytozomev13	exon	3277112	3277313	.	-	.	ID=Cre06.g277050.t1.1.v5.5.exon.16;Parent=Cre06.g277050.t1.1.v5.5;pacid=30778765
chromosome_6	phytozomev13	CDS	3277112	3277313	.	-	0	ID=Cre06.g277050.t1.1.v5.5.CDS.16;Parent=Cre06.g277050.t1.1.v5.5;pacid=30778765
chromosome_6	phytozomev13	exon	3277613	3278043	.	-	.	ID=Cre06.g277050.t1.1.v5.5.exon.15;Parent=Cre06.g277050.t1.1.v5.5;pacid=30778765
chromosome_6	phytozomev13	CDS	3277613	3278043	.	-	2	ID=Cre06.g277050.t1.1.v5.5.CDS.15;Parent=Cre06.g277050.t1.1.v5.5;pacid=30778765
chromosome_6	phytozomev13	exon	3278327	3278422	.	-	.	ID=Cre06.g277050.t1.1.v5.5.exon.14;Parent=Cre06.g277050.t1.1.v5.5;pacid=30778765
chromosome_6	phytozomev13	CDS	3278327	3278422	.	-	2	ID=Cre06.g277050.t1.1.v5.5.CDS.14;Parent=Cre06.g277050.t1.1.v5.5;pacid=30778765
chromosome_6	phytozomev13	exon	3278773	3279054	.	-	.	ID=Cre06.g277050.t1.1.v5.5.exon.13;Parent=Cre06.g277050.t1.1.v5.5;pacid=30778765
chromosome_6	phytozomev13	CDS	3278773	3279054	.	-	2	ID=Cre06.g277050.t1.1.v5.5.CDS.13;Parent=Cre06.g277050.t1.1.v5.5;pacid=30778765
chromosome_6	phytozomev13	exon	3279458	3279551	.	-	.	ID=Cre06.g277050.t1.1.v5.5.exon.12;Parent=Cre06.g277050.t1.1.v5.5;pacid=30778765
chromosome_6	phytozomev13	CDS	3279458	3279551	.	-	0	ID=Cre06.g277050.t1.1.v5.5.CDS.12;Parent=Cre06.g277050.t1.1.v5.5;pacid=30778765
chromosome_6	phytozomev13	exon	3279833	3279959	.	-	.	ID=Cre06.g277050.t1.1.v5.5.exon.11;Parent=Cre06.g277050.t1.1.v5.5;pacid=30778765
chromosome_6	phytozomev13	CDS	3279833	3279959	.	-	1	ID=Cre06.g277050.t1.1.v5.5.CDS.11;Parent=Cre06.g277050.t1.1.v5.5;pacid=30778765
chromosome_6	phytozomev13	exon	3280357	3280524	.	-	.	ID=Cre06.g277050.t1.1.v5.5.exon.10;Parent=Cre06.g277050.t1.1.v5.5;pacid=30778765
chromosome_6	phytozomev13	CDS	3280357	3280524	.	-	1	ID=Cre06.g277050.t1.1.v5.5.CDS.10;Parent=Cre06.g277050.t1.1.v5.5;pacid=30778765
chromosome_6	phytozomev13	exon	3280810	3281054	.	-	.	ID=Cre06.g277050.t1.1.v5.5.exon.9;Parent=Cre06.g277050.t1.1.v5.5;pacid=30778765
chromosome_6	phytozomev13	CDS	3280810	3281054	.	-	0	ID=Cre06.g277050.t1.1.v5.5.CDS.9;Parent=Cre06.g277050.t1.1.v5.5;pacid=30778765
chromosome_6	phytozomev13	exon	3281571	3281746	.	-	.	ID=Cre06.g277050.t1.1.v5.5.exon.8;Parent=Cre06.g277050.t1.1.v5.5;pacid=30778765
chromosome_6	phytozomev13	CDS	3281571	3281746	.	-	2	ID=Cre06.g277050.t1.1.v5.5.CDS.8;Parent=Cre06.g277050.t1.1.v5.5;pacid=30778765
chromosome_6	phytozomev13	exon	3281997	3282117	.	-	.	ID=Cre06.g277050.t1.1.v5.5.exon.7;Parent=Cre06.g277050.t1.1.v5.5;pacid=30778765
chromosome_6	phytozomev13	CDS	3281997	3282117	.	-	0	ID=Cre06.g277050.t1.1.v5.5.CDS.7;Parent=Cre06.g277050.t1.1.v5.5;pacid=30778765
chromosome_6	phytozomev13	exon	3282418	3282516	.	-	.	ID=Cre06.g277050.t1.1.v5.5.exon.6;Parent=Cre06.g277050.t1.1.v5.5;pacid=30778765
chromosome_6	phytozomev13	CDS	3282418	3282516	.	-	0	ID=Cre06.g277050.t1.1.v5.5.CDS.6;Parent=Cre06.g277050.t1.1.v5.5;pacid=30778765
chromosome_6	phytozomev13	exon	3282818	3282868	.	-	.	ID=Cre06.g277050.t1.1.v5.5.exon.5;Parent=Cre06.g277050.t1.1.v5.5;pacid=30778765
chromosome_6	phytozomev13	CDS	3282818	3282868	.	-	0	ID=Cre06.g277050.t1.1.v5.5.CDS.5;Parent=Cre06.g277050.t1.1.v5.5;pacid=30778765
chromosome_6	phytozomev13	exon	3283326	3283391	.	-	.	ID=Cre06.g277050.t1.1.v5.5.exon.4;Parent=Cre06.g277050.t1.1.v5.5;pacid=30778765
chromosome_6	phytozomev13	CDS	3283326	3283391	.	-	0	ID=Cre06.g277050.t1.1.v5.5.CDS.4;Parent=Cre06.g277050.t1.1.v5.5;pacid=30778765
chromosome_6	phytozomev13	exon	3283900	3283974	.	-	.	ID=Cre06.g277050.t1.1.v5.5.exon.3;Parent=Cre06.g277050.t1.1.v5.5;pacid=30778765
chromosome_6	phytozomev13	CDS	3283900	3283974	.	-	0	ID=Cre06.g277050.t1.1.v5.5.CDS.3;Parent=Cre06.g277050.t1.1.v5.5;pacid=30778765
chromosome_6	phytozomev13	exon	3284518	3284661	.	-	.	ID=Cre06.g277050.t1.1.v5.5.exon.2;Parent=Cre06.g277050.t1.1.v5.5;pacid=30778765
chromosome_6	phytozomev13	CDS	3284518	3284661	.	-	0	ID=Cre06.g277050.t1.1.v5.5.CDS.2;Parent=Cre06.g277050.t1.1.v5.5;pacid=30778765
chromosome_6	phytozomev13	CDS	3284755	3284787	.	-	0	ID=Cre06.g277050.t1.1.v5.5.CDS.1;Parent=Cre06.g277050.t1.1.v5.5;pacid=30778765
chromosome_6	phytozomev13	exon	3284755	3284960	.	-	.	ID=Cre06.g277050.t1.1.v5.5.exon.1;Parent=Cre06.g277050.t1.1.v5.5;pacid=30778765
chromosome_6	phytozomev13	five_prime_UTR	3284788	3284960	.	-	.	ID=Cre06.g277050.t1.1.v5.5.five_prime_UTR.1;Parent=Cre06.g277050.t1.1.v5.5;pacid=30778765
###
chromosome_6	phytozomev13	gene	3285641	3290179	.	+	.	ID=Cre06.g277100.v5.5;Name=Cre06.g277100
chromosome_6	phytozomev13	mRNA	3285641	3290179	.	+	.	ID=Cre06.g277100.t1.2.v5.5;Parent=Cre06.g277100.v5.5;Name=Cre06.g277100.t1.2;pacid=30779557;longest=1
chromosome_6	phytozomev13	five_prime_UTR	3285641	3285794	.	+	.	ID=Cre06.g277100.t1.2.v5.5.five_prime_UTR.1;Parent=Cre06.g277100.t1.2.v5.5;pacid=30779557
chromosome_6	phytozomev13	exon	3285641	3285896	.	+	.	ID=Cre06.g277100.t1.2.v5.5.exon.1;Parent=Cre06.g277100.t1.2.v5.5;pacid=30779557
chromosome_6	phytozomev13	CDS	3285795	3285896	.	+	0	ID=Cre06.g277100.t1.2.v5.5.CDS.1;Parent=Cre06.g277100.t1.2.v5.5;pacid=30779557
chromosome_6	phytozomev13	exon	3286209	3286259	.	+	.	ID=Cre06.g277100.t1.2.v5.5.exon.2;Parent=Cre06.g277100.t1.2.v5.5;pacid=30779557
chromosome_6	phytozomev13	CDS	3286209	3286259	.	+	0	ID=Cre06.g277100.t1.2.v5.5.CDS.2;Parent=Cre06.g277100.t1.2.v5.5;pacid=30779557
chromosome_6	phytozomev13	exon	3286462	3286575	.	+	.	ID=Cre06.g277100.t1.2.v5.5.exon.3;Parent=Cre06.g277100.t1.2.v5.5;pacid=30779557
chromosome_6	phytozomev13	CDS	3286462	3286575	.	+	0	ID=Cre06.g277100.t1.2.v5.5.CDS.3;Parent=Cre06.g277100.t1.2.v5.5;pacid=30779557
chromosome_6	phytozomev13	exon	3286987	3287080	.	+	.	ID=Cre06.g277100.t1.2.v5.5.exon.4;Parent=Cre06.g277100.t1.2.v5.5;pacid=30779557
chromosome_6	phytozomev13	CDS	3286987	3287080	.	+	0	ID=Cre06.g277100.t1.2.v5.5.CDS.4;Parent=Cre06.g277100.t1.2.v5.5;pacid=30779557
chromosome_6	phytozomev13	exon	3287290	3287371	.	+	.	ID=Cre06.g277100.t1.2.v5.5.exon.5;Parent=Cre06.g277100.t1.2.v5.5;pacid=30779557
chromosome_6	phytozomev13	CDS	3287290	3287371	.	+	2	ID=Cre06.g277100.t1.2.v5.5.CDS.5;Parent=Cre06.g277100.t1.2.v5.5;pacid=30779557
chromosome_6	phytozomev13	exon	3287658	3287729	.	+	.	ID=Cre06.g277100.t1.2.v5.5.exon.6;Parent=Cre06.g277100.t1.2.v5.5;pacid=30779557
chromosome_6	phytozomev13	CDS	3287658	3287729	.	+	1	ID=Cre06.g277100.t1.2.v5.5.CDS.6;Parent=Cre06.g277100.t1.2.v5.5;pacid=30779557
chromosome_6	phytozomev13	exon	3287985	3288137	.	+	.	ID=Cre06.g277100.t1.2.v5.5.exon.7;Parent=Cre06.g277100.t1.2.v5.5;pacid=30779557
chromosome_6	phytozomev13	CDS	3287985	3288137	.	+	1	ID=Cre06.g277100.t1.2.v5.5.CDS.7;Parent=Cre06.g277100.t1.2.v5.5;pacid=30779557
chromosome_6	phytozomev13	exon	3288476	3288647	.	+	.	ID=Cre06.g277100.t1.2.v5.5.exon.8;Parent=Cre06.g277100.t1.2.v5.5;pacid=30779557
chromosome_6	phytozomev13	CDS	3288476	3288647	.	+	1	ID=Cre06.g277100.t1.2.v5.5.CDS.8;Parent=Cre06.g277100.t1.2.v5.5;pacid=30779557
chromosome_6	phytozomev13	exon	3288942	3289175	.	+	.	ID=Cre06.g277100.t1.2.v5.5.exon.9;Parent=Cre06.g277100.t1.2.v5.5;pacid=30779557
chromosome_6	phytozomev13	CDS	3288942	3289175	.	+	0	ID=Cre06.g277100.t1.2.v5.5.CDS.9;Parent=Cre06.g277100.t1.2.v5.5;pacid=30779557
chromosome_6	phytozomev13	CDS	3289451	3289678	.	+	0	ID=Cre06.g277100.t1.2.v5.5.CDS.10;Parent=Cre06.g277100.t1.2.v5.5;pacid=30779557
chromosome_6	phytozomev13	exon	3289451	3290179	.	+	.	ID=Cre06.g277100.t1.2.v5.5.exon.10;Parent=Cre06.g277100.t1.2.v5.5;pacid=30779557
chromosome_6	phytozomev13	three_prime_UTR	3289679	3290179	.	+	.	ID=Cre06.g277100.t1.2.v5.5.three_prime_UTR.1;Parent=Cre06.g277100.t1.2.v5.5;pacid=30779557
###
chromosome_6	phytozomev13	gene	3290185	3298000	.	-	.	ID=Cre06.g277150.v5.5;Name=Cre06.g277150
chromosome_6	phytozomev13	mRNA	3290185	3298000	.	-	.	ID=Cre06.g277150.t1.2.v5.5;Parent=Cre06.g277150.v5.5;Name=Cre06.g277150.t1.2;pacid=30779951;longest=1
chromosome_6	phytozomev13	three_prime_UTR	3290185	3292236	.	-	.	ID=Cre06.g277150.t1.2.v5.5.three_prime_UTR.1;Parent=Cre06.g277150.t1.2.v5.5;pacid=30779951
chromosome_6	phytozomev13	exon	3290185	3294339	.	-	.	ID=Cre06.g277150.t1.2.v5.5.exon.4;Parent=Cre06.g277150.t1.2.v5.5;pacid=30779951
chromosome_6	phytozomev13	CDS	3292237	3294339	.	-	0	ID=Cre06.g277150.t1.2.v5.5.CDS.4;Parent=Cre06.g277150.t1.2.v5.5;pacid=30779951
chromosome_6	phytozomev13	exon	3294474	3294824	.	-	.	ID=Cre06.g277150.t1.2.v5.5.exon.3;Parent=Cre06.g277150.t1.2.v5.5;pacid=30779951
chromosome_6	phytozomev13	CDS	3294474	3294824	.	-	0	ID=Cre06.g277150.t1.2.v5.5.CDS.3;Parent=Cre06.g277150.t1.2.v5.5;pacid=30779951
chromosome_6	phytozomev13	exon	3295030	3297100	.	-	.	ID=Cre06.g277150.t1.2.v5.5.exon.2;Parent=Cre06.g277150.t1.2.v5.5;pacid=30779951
chromosome_6	phytozomev13	CDS	3295030	3297100	.	-	1	ID=Cre06.g277150.t1.2.v5.5.CDS.2;Parent=Cre06.g277150.t1.2.v5.5;pacid=30779951
chromosome_6	phytozomev13	CDS	3297410	3297858	.	-	0	ID=Cre06.g277150.t1.2.v5.5.CDS.1;Parent=Cre06.g277150.t1.2.v5.5;pacid=30779951
chromosome_6	phytozomev13	exon	3297410	3298000	.	-	.	ID=Cre06.g277150.t1.2.v5.5.exon.1;Parent=Cre06.g277150.t1.2.v5.5;pacid=30779951
chromosome_6	phytozomev13	five_prime_UTR	3297859	3298000	.	-	.	ID=Cre06.g277150.t1.2.v5.5.five_prime_UTR.1;Parent=Cre06.g277150.t1.2.v5.5;pacid=30779951
###
chromosome_6	phytozomev13	gene	3298171	3306152	.	+	.	ID=Cre06.g277200.v5.5;Name=Cre06.g277200
chromosome_6	phytozomev13	mRNA	3298171	3306152	.	+	.	ID=Cre06.g277200.t1.2.v5.5;Parent=Cre06.g277200.v5.5;Name=Cre06.g277200.t1.2;pacid=30778919;longest=1;geneName=BIO1
chromosome_6	phytozomev13	five_prime_UTR	3298171	3298294	.	+	.	ID=Cre06.g277200.t1.2.v5.5.five_prime_UTR.1;Parent=Cre06.g277200.t1.2.v5.5;pacid=30778919
chromosome_6	phytozomev13	exon	3298171	3298606	.	+	.	ID=Cre06.g277200.t1.2.v5.5.exon.1;Parent=Cre06.g277200.t1.2.v5.5;pacid=30778919
chromosome_6	phytozomev13	CDS	3298295	3298606	.	+	0	ID=Cre06.g277200.t1.2.v5.5.CDS.1;Parent=Cre06.g277200.t1.2.v5.5;pacid=30778919
chromosome_6	phytozomev13	exon	3298880	3298945	.	+	.	ID=Cre06.g277200.t1.2.v5.5.exon.2;Parent=Cre06.g277200.t1.2.v5.5;pacid=30778919
chromosome_6	phytozomev13	CDS	3298880	3298945	.	+	0	ID=Cre06.g277200.t1.2.v5.5.CDS.2;Parent=Cre06.g277200.t1.2.v5.5;pacid=30778919
chromosome_6	phytozomev13	exon	3299395	3299614	.	+	.	ID=Cre06.g277200.t1.2.v5.5.exon.3;Parent=Cre06.g277200.t1.2.v5.5;pacid=30778919
chromosome_6	phytozomev13	CDS	3299395	3299614	.	+	0	ID=Cre06.g277200.t1.2.v5.5.CDS.3;Parent=Cre06.g277200.t1.2.v5.5;pacid=30778919
chromosome_6	phytozomev13	exon	3299907	3300148	.	+	.	ID=Cre06.g277200.t1.2.v5.5.exon.4;Parent=Cre06.g277200.t1.2.v5.5;pacid=30778919
chromosome_6	phytozomev13	CDS	3299907	3300148	.	+	2	ID=Cre06.g277200.t1.2.v5.5.CDS.4;Parent=Cre06.g277200.t1.2.v5.5;pacid=30778919
chromosome_6	phytozomev13	exon	3300532	3300672	.	+	.	ID=Cre06.g277200.t1.2.v5.5.exon.5;Parent=Cre06.g277200.t1.2.v5.5;pacid=30778919
chromosome_6	phytozomev13	CDS	3300532	3300672	.	+	0	ID=Cre06.g277200.t1.2.v5.5.CDS.5;Parent=Cre06.g277200.t1.2.v5.5;pacid=30778919
chromosome_6	phytozomev13	exon	3301018	3301170	.	+	.	ID=Cre06.g277200.t1.2.v5.5.exon.6;Parent=Cre06.g277200.t1.2.v5.5;pacid=30778919
chromosome_6	phytozomev13	CDS	3301018	3301170	.	+	0	ID=Cre06.g277200.t1.2.v5.5.CDS.6;Parent=Cre06.g277200.t1.2.v5.5;pacid=30778919
chromosome_6	phytozomev13	exon	3302260	3302808	.	+	.	ID=Cre06.g277200.t1.2.v5.5.exon.7;Parent=Cre06.g277200.t1.2.v5.5;pacid=30778919
chromosome_6	phytozomev13	CDS	3302260	3302808	.	+	0	ID=Cre06.g277200.t1.2.v5.5.CDS.7;Parent=Cre06.g277200.t1.2.v5.5;pacid=30778919
chromosome_6	phytozomev13	exon	3303106	3303411	.	+	.	ID=Cre06.g277200.t1.2.v5.5.exon.8;Parent=Cre06.g277200.t1.2.v5.5;pacid=30778919
chromosome_6	phytozomev13	CDS	3303106	3303411	.	+	0	ID=Cre06.g277200.t1.2.v5.5.CDS.8;Parent=Cre06.g277200.t1.2.v5.5;pacid=30778919
chromosome_6	phytozomev13	exon	3303581	3303988	.	+	.	ID=Cre06.g277200.t1.2.v5.5.exon.9;Parent=Cre06.g277200.t1.2.v5.5;pacid=30778919
chromosome_6	phytozomev13	CDS	3303581	3303988	.	+	0	ID=Cre06.g277200.t1.2.v5.5.CDS.9;Parent=Cre06.g277200.t1.2.v5.5;pacid=30778919
chromosome_6	phytozomev13	exon	3304226	3304429	.	+	.	ID=Cre06.g277200.t1.2.v5.5.exon.10;Parent=Cre06.g277200.t1.2.v5.5;pacid=30778919
chromosome_6	phytozomev13	CDS	3304226	3304429	.	+	0	ID=Cre06.g277200.t1.2.v5.5.CDS.10;Parent=Cre06.g277200.t1.2.v5.5;pacid=30778919
chromosome_6	phytozomev13	exon	3304705	3304899	.	+	.	ID=Cre06.g277200.t1.2.v5.5.exon.11;Parent=Cre06.g277200.t1.2.v5.5;pacid=30778919
chromosome_6	phytozomev13	CDS	3304705	3304899	.	+	0	ID=Cre06.g277200.t1.2.v5.5.CDS.11;Parent=Cre06.g277200.t1.2.v5.5;pacid=30778919
chromosome_6	phytozomev13	CDS	3305112	3305636	.	+	0	ID=Cre06.g277200.t1.2.v5.5.CDS.12;Parent=Cre06.g277200.t1.2.v5.5;pacid=30778919
chromosome_6	phytozomev13	exon	3305112	3306152	.	+	.	ID=Cre06.g277200.t1.2.v5.5.exon.12;Parent=Cre06.g277200.t1.2.v5.5;pacid=30778919
chromosome_6	phytozomev13	three_prime_UTR	3305637	3306152	.	+	.	ID=Cre06.g277200.t1.2.v5.5.three_prime_UTR.1;Parent=Cre06.g277200.t1.2.v5.5;pacid=30778919
###
chromosome_6	phytozomev13	gene	3306155	3309430	.	-	.	ID=Cre06.g277250.v5.5;Name=Cre06.g277250
chromosome_6	phytozomev13	mRNA	3306155	3309430	.	-	.	ID=Cre06.g277250.t1.2.v5.5;Parent=Cre06.g277250.v5.5;Name=Cre06.g277250.t1.2;pacid=30779156;longest=1
chromosome_6	phytozomev13	three_prime_UTR	3306155	3307060	.	-	.	ID=Cre06.g277250.t1.2.v5.5.three_prime_UTR.1;Parent=Cre06.g277250.t1.2.v5.5;pacid=30779156
chromosome_6	phytozomev13	exon	3306155	3307949	.	-	.	ID=Cre06.g277250.t1.2.v5.5.exon.3;Parent=Cre06.g277250.t1.2.v5.5;pacid=30779156
chromosome_6	phytozomev13	CDS	3307061	3307949	.	-	1	ID=Cre06.g277250.t1.2.v5.5.CDS.3;Parent=Cre06.g277250.t1.2.v5.5;pacid=30779156
chromosome_6	phytozomev13	exon	3308120	3308829	.	-	.	ID=Cre06.g277250.t1.2.v5.5.exon.2;Parent=Cre06.g277250.t1.2.v5.5;pacid=30779156
chromosome_6	phytozomev13	CDS	3308120	3308829	.	-	0	ID=Cre06.g277250.t1.2.v5.5.CDS.2;Parent=Cre06.g277250.t1.2.v5.5;pacid=30779156
chromosome_6	phytozomev13	CDS	3309107	3309391	.	-	0	ID=Cre06.g277250.t1.2.v5.5.CDS.1;Parent=Cre06.g277250.t1.2.v5.5;pacid=30779156
chromosome_6	phytozomev13	exon	3309107	3309430	.	-	.	ID=Cre06.g277250.t1.2.v5.5.exon.1;Parent=Cre06.g277250.t1.2.v5.5;pacid=30779156
chromosome_6	phytozomev13	five_prime_UTR	3309392	3309430	.	-	.	ID=Cre06.g277250.t1.2.v5.5.five_prime_UTR.1;Parent=Cre06.g277250.t1.2.v5.5;pacid=30779156
###
chromosome_6	phytozomev13	gene	3309571	3316540	.	-	.	ID=Cre06.g277300.v5.5;Name=Cre06.g277300
chromosome_6	phytozomev13	mRNA	3309571	3316540	.	-	.	ID=Cre06.g277300.t1.1.v5.5;Parent=Cre06.g277300.v5.5;Name=Cre06.g277300.t1.1;pacid=30779740;longest=1
chromosome_6	phytozomev13	three_prime_UTR	3309571	3312023	.	-	.	ID=Cre06.g277300.t1.1.v5.5.three_prime_UTR.1;Parent=Cre06.g277300.t1.1.v5.5;pacid=30779740
chromosome_6	phytozomev13	exon	3309571	3312224	.	-	.	ID=Cre06.g277300.t1.1.v5.5.exon.8;Parent=Cre06.g277300.t1.1.v5.5;pacid=30779740
chromosome_6	phytozomev13	CDS	3312024	3312224	.	-	0	ID=Cre06.g277300.t1.1.v5.5.CDS.8;Parent=Cre06.g277300.t1.1.v5.5;pacid=30779740
chromosome_6	phytozomev13	exon	3312512	3312673	.	-	.	ID=Cre06.g277300.t1.1.v5.5.exon.7;Parent=Cre06.g277300.t1.1.v5.5;pacid=30779740
chromosome_6	phytozomev13	CDS	3312512	3312673	.	-	0	ID=Cre06.g277300.t1.1.v5.5.CDS.7;Parent=Cre06.g277300.t1.1.v5.5;pacid=30779740
chromosome_6	phytozomev13	exon	3312884	3313174	.	-	.	ID=Cre06.g277300.t1.1.v5.5.exon.6;Parent=Cre06.g277300.t1.1.v5.5;pacid=30779740
chromosome_6	phytozomev13	CDS	3312884	3313174	.	-	0	ID=Cre06.g277300.t1.1.v5.5.CDS.6;Parent=Cre06.g277300.t1.1.v5.5;pacid=30779740
chromosome_6	phytozomev13	exon	3313517	3313745	.	-	.	ID=Cre06.g277300.t1.1.v5.5.exon.5;Parent=Cre06.g277300.t1.1.v5.5;pacid=30779740
chromosome_6	phytozomev13	CDS	3313517	3313745	.	-	1	ID=Cre06.g277300.t1.1.v5.5.CDS.5;Parent=Cre06.g277300.t1.1.v5.5;pacid=30779740
chromosome_6	phytozomev13	exon	3314067	3314602	.	-	.	ID=Cre06.g277300.t1.1.v5.5.exon.4;Parent=Cre06.g277300.t1.1.v5.5;pacid=30779740
chromosome_6	phytozomev13	CDS	3314067	3314602	.	-	0	ID=Cre06.g277300.t1.1.v5.5.CDS.4;Parent=Cre06.g277300.t1.1.v5.5;pacid=30779740
chromosome_6	phytozomev13	exon	3314895	3315099	.	-	.	ID=Cre06.g277300.t1.1.v5.5.exon.3;Parent=Cre06.g277300.t1.1.v5.5;pacid=30779740
chromosome_6	phytozomev13	CDS	3314895	3315099	.	-	1	ID=Cre06.g277300.t1.1.v5.5.CDS.3;Parent=Cre06.g277300.t1.1.v5.5;pacid=30779740
chromosome_6	phytozomev13	exon	3315388	3315570	.	-	.	ID=Cre06.g277300.t1.1.v5.5.exon.2;Parent=Cre06.g277300.t1.1.v5.5;pacid=30779740
chromosome_6	phytozomev13	CDS	3315388	3315570	.	-	1	ID=Cre06.g277300.t1.1.v5.5.CDS.2;Parent=Cre06.g277300.t1.1.v5.5;pacid=30779740
chromosome_6	phytozomev13	CDS	3316269	3316300	.	-	0	ID=Cre06.g277300.t1.1.v5.5.CDS.1;Parent=Cre06.g277300.t1.1.v5.5;pacid=30779740
chromosome_6	phytozomev13	exon	3316269	3316540	.	-	.	ID=Cre06.g277300.t1.1.v5.5.exon.1;Parent=Cre06.g277300.t1.1.v5.5;pacid=30779740
chromosome_6	phytozomev13	five_prime_UTR	3316301	3316540	.	-	.	ID=Cre06.g277300.t1.1.v5.5.five_prime_UTR.1;Parent=Cre06.g277300.t1.1.v5.5;pacid=30779740
###
chromosome_6	phytozomev13	gene	3316671	3326862	.	+	.	ID=Cre06.g277350.v5.5;Name=Cre06.g277350
chromosome_6	phytozomev13	mRNA	3316671	3326862	.	+	.	ID=Cre06.g277350.t1.1.v5.5;Parent=Cre06.g277350.v5.5;Name=Cre06.g277350.t1.1;pacid=30778526;longest=1;geneName=HDA13
chromosome_6	phytozomev13	five_prime_UTR	3316671	3316829	.	+	.	ID=Cre06.g277350.t1.1.v5.5.five_prime_UTR.1;Parent=Cre06.g277350.t1.1.v5.5;pacid=30778526
chromosome_6	phytozomev13	exon	3316671	3316844	.	+	.	ID=Cre06.g277350.t1.1.v5.5.exon.1;Parent=Cre06.g277350.t1.1.v5.5;pacid=30778526
chromosome_6	phytozomev13	CDS	3316830	3316844	.	+	0	ID=Cre06.g277350.t1.1.v5.5.CDS.1;Parent=Cre06.g277350.t1.1.v5.5;pacid=30778526
chromosome_6	phytozomev13	exon	3317113	3317238	.	+	.	ID=Cre06.g277350.t1.1.v5.5.exon.2;Parent=Cre06.g277350.t1.1.v5.5;pacid=30778526
chromosome_6	phytozomev13	CDS	3317113	3317238	.	+	0	ID=Cre06.g277350.t1.1.v5.5.CDS.2;Parent=Cre06.g277350.t1.1.v5.5;pacid=30778526
chromosome_6	phytozomev13	exon	3318412	3318507	.	+	.	ID=Cre06.g277350.t1.1.v5.5.exon.3;Parent=Cre06.g277350.t1.1.v5.5;pacid=30778526
chromosome_6	phytozomev13	CDS	3318412	3318507	.	+	0	ID=Cre06.g277350.t1.1.v5.5.CDS.3;Parent=Cre06.g277350.t1.1.v5.5;pacid=30778526
chromosome_6	phytozomev13	exon	3318925	3319005	.	+	.	ID=Cre06.g277350.t1.1.v5.5.exon.4;Parent=Cre06.g277350.t1.1.v5.5;pacid=30778526
chromosome_6	phytozomev13	CDS	3318925	3319005	.	+	0	ID=Cre06.g277350.t1.1.v5.5.CDS.4;Parent=Cre06.g277350.t1.1.v5.5;pacid=30778526
chromosome_6	phytozomev13	exon	3319310	3319414	.	+	.	ID=Cre06.g277350.t1.1.v5.5.exon.5;Parent=Cre06.g277350.t1.1.v5.5;pacid=30778526
chromosome_6	phytozomev13	CDS	3319310	3319414	.	+	0	ID=Cre06.g277350.t1.1.v5.5.CDS.5;Parent=Cre06.g277350.t1.1.v5.5;pacid=30778526
chromosome_6	phytozomev13	exon	3319712	3319768	.	+	.	ID=Cre06.g277350.t1.1.v5.5.exon.6;Parent=Cre06.g277350.t1.1.v5.5;pacid=30778526
chromosome_6	phytozomev13	CDS	3319712	3319768	.	+	0	ID=Cre06.g277350.t1.1.v5.5.CDS.6;Parent=Cre06.g277350.t1.1.v5.5;pacid=30778526
chromosome_6	phytozomev13	exon	3320215	3320290	.	+	.	ID=Cre06.g277350.t1.1.v5.5.exon.7;Parent=Cre06.g277350.t1.1.v5.5;pacid=30778526
chromosome_6	phytozomev13	CDS	3320215	3320290	.	+	0	ID=Cre06.g277350.t1.1.v5.5.CDS.7;Parent=Cre06.g277350.t1.1.v5.5;pacid=30778526
chromosome_6	phytozomev13	exon	3322669	3322769	.	+	.	ID=Cre06.g277350.t1.1.v5.5.exon.8;Parent=Cre06.g277350.t1.1.v5.5;pacid=30778526
chromosome_6	phytozomev13	CDS	3322669	3322769	.	+	2	ID=Cre06.g277350.t1.1.v5.5.CDS.8;Parent=Cre06.g277350.t1.1.v5.5;pacid=30778526
chromosome_6	phytozomev13	exon	3323494	3323608	.	+	.	ID=Cre06.g277350.t1.1.v5.5.exon.9;Parent=Cre06.g277350.t1.1.v5.5;pacid=30778526
chromosome_6	phytozomev13	CDS	3323494	3323608	.	+	0	ID=Cre06.g277350.t1.1.v5.5.CDS.9;Parent=Cre06.g277350.t1.1.v5.5;pacid=30778526
chromosome_6	phytozomev13	exon	3324204	3324337	.	+	.	ID=Cre06.g277350.t1.1.v5.5.exon.10;Parent=Cre06.g277350.t1.1.v5.5;pacid=30778526
chromosome_6	phytozomev13	CDS	3324204	3324337	.	+	2	ID=Cre06.g277350.t1.1.v5.5.CDS.10;Parent=Cre06.g277350.t1.1.v5.5;pacid=30778526
chromosome_6	phytozomev13	exon	3324591	3324633	.	+	.	ID=Cre06.g277350.t1.1.v5.5.exon.11;Parent=Cre06.g277350.t1.1.v5.5;pacid=30778526
chromosome_6	phytozomev13	CDS	3324591	3324633	.	+	0	ID=Cre06.g277350.t1.1.v5.5.CDS.11;Parent=Cre06.g277350.t1.1.v5.5;pacid=30778526
chromosome_6	phytozomev13	exon	3324999	3325048	.	+	.	ID=Cre06.g277350.t1.1.v5.5.exon.12;Parent=Cre06.g277350.t1.1.v5.5;pacid=30778526
chromosome_6	phytozomev13	CDS	3324999	3325048	.	+	2	ID=Cre06.g277350.t1.1.v5.5.CDS.12;Parent=Cre06.g277350.t1.1.v5.5;pacid=30778526
chromosome_6	phytozomev13	exon	3325395	3325478	.	+	.	ID=Cre06.g277350.t1.1.v5.5.exon.13;Parent=Cre06.g277350.t1.1.v5.5;pacid=30778526
chromosome_6	phytozomev13	CDS	3325395	3325478	.	+	0	ID=Cre06.g277350.t1.1.v5.5.CDS.13;Parent=Cre06.g277350.t1.1.v5.5;pacid=30778526
chromosome_6	phytozomev13	CDS	3325781	3326131	.	+	0	ID=Cre06.g277350.t1.1.v5.5.CDS.14;Parent=Cre06.g277350.t1.1.v5.5;pacid=30778526
chromosome_6	phytozomev13	exon	3325781	3326862	.	+	.	ID=Cre06.g277350.t1.1.v5.5.exon.14;Parent=Cre06.g277350.t1.1.v5.5;pacid=30778526
chromosome_6	phytozomev13	three_prime_UTR	3326132	3326862	.	+	.	ID=Cre06.g277350.t1.1.v5.5.three_prime_UTR.1;Parent=Cre06.g277350.t1.1.v5.5;pacid=30778526
###
chromosome_6	phytozomev13	gene	3327125	3330590	.	-	.	ID=Cre06.g277400.v5.5;Name=Cre06.g277400
chromosome_6	phytozomev13	mRNA	3327125	3330590	.	-	.	ID=Cre06.g277400.t1.1.v5.5;Parent=Cre06.g277400.v5.5;Name=Cre06.g277400.t1.1;pacid=30780061;longest=1
chromosome_6	phytozomev13	three_prime_UTR	3327125	3327571	.	-	.	ID=Cre06.g277400.t1.1.v5.5.three_prime_UTR.1;Parent=Cre06.g277400.t1.1.v5.5;pacid=30780061
chromosome_6	phytozomev13	exon	3327125	3327835	.	-	.	ID=Cre06.g277400.t1.1.v5.5.exon.2;Parent=Cre06.g277400.t1.1.v5.5;pacid=30780061
chromosome_6	phytozomev13	CDS	3327572	3327835	.	-	0	ID=Cre06.g277400.t1.1.v5.5.CDS.2;Parent=Cre06.g277400.t1.1.v5.5;pacid=30780061
chromosome_6	phytozomev13	CDS	3328105	3330465	.	-	0	ID=Cre06.g277400.t1.1.v5.5.CDS.1;Parent=Cre06.g277400.t1.1.v5.5;pacid=30780061
chromosome_6	phytozomev13	exon	3328105	3330590	.	-	.	ID=Cre06.g277400.t1.1.v5.5.exon.1;Parent=Cre06.g277400.t1.1.v5.5;pacid=30780061
chromosome_6	phytozomev13	five_prime_UTR	3330466	3330590	.	-	.	ID=Cre06.g277400.t1.1.v5.5.five_prime_UTR.1;Parent=Cre06.g277400.t1.1.v5.5;pacid=30780061
###
chromosome_6	phytozomev13	gene	3331078	3339330	.	-	.	ID=Cre06.g277450.v5.5;Name=Cre06.g277450
chromosome_6	phytozomev13	mRNA	3331078	3339330	.	-	.	ID=Cre06.g277450.t1.2.v5.5;Parent=Cre06.g277450.v5.5;Name=Cre06.g277450.t1.2;pacid=30778985;longest=1
chromosome_6	phytozomev13	three_prime_UTR	3331078	3331958	.	-	.	ID=Cre06.g277450.t1.2.v5.5.three_prime_UTR.1;Parent=Cre06.g277450.t1.2.v5.5;pacid=30778985
chromosome_6	phytozomev13	exon	3331078	3332333	.	-	.	ID=Cre06.g277450.t1.2.v5.5.exon.15;Parent=Cre06.g277450.t1.2.v5.5;pacid=30778985
chromosome_6	phytozomev13	CDS	3331959	3332333	.	-	0	ID=Cre06.g277450.t1.2.v5.5.CDS.15;Parent=Cre06.g277450.t1.2.v5.5;pacid=30778985
chromosome_6	phytozomev13	exon	3332551	3332691	.	-	.	ID=Cre06.g277450.t1.2.v5.5.exon.14;Parent=Cre06.g277450.t1.2.v5.5;pacid=30778985
chromosome_6	phytozomev13	CDS	3332551	3332691	.	-	0	ID=Cre06.g277450.t1.2.v5.5.CDS.14;Parent=Cre06.g277450.t1.2.v5.5;pacid=30778985
chromosome_6	phytozomev13	exon	3333162	3333236	.	-	.	ID=Cre06.g277450.t1.2.v5.5.exon.13;Parent=Cre06.g277450.t1.2.v5.5;pacid=30778985
chromosome_6	phytozomev13	CDS	3333162	3333236	.	-	0	ID=Cre06.g277450.t1.2.v5.5.CDS.13;Parent=Cre06.g277450.t1.2.v5.5;pacid=30778985
chromosome_6	phytozomev13	exon	3333624	3333730	.	-	.	ID=Cre06.g277450.t1.2.v5.5.exon.12;Parent=Cre06.g277450.t1.2.v5.5;pacid=30778985
chromosome_6	phytozomev13	CDS	3333624	3333730	.	-	2	ID=Cre06.g277450.t1.2.v5.5.CDS.12;Parent=Cre06.g277450.t1.2.v5.5;pacid=30778985
chromosome_6	phytozomev13	exon	3333852	3334017	.	-	.	ID=Cre06.g277450.t1.2.v5.5.exon.11;Parent=Cre06.g277450.t1.2.v5.5;pacid=30778985
chromosome_6	phytozomev13	CDS	3333852	3334017	.	-	0	ID=Cre06.g277450.t1.2.v5.5.CDS.11;Parent=Cre06.g277450.t1.2.v5.5;pacid=30778985
chromosome_6	phytozomev13	exon	3334274	3334386	.	-	.	ID=Cre06.g277450.t1.2.v5.5.exon.10;Parent=Cre06.g277450.t1.2.v5.5;pacid=30778985
chromosome_6	phytozomev13	CDS	3334274	3334386	.	-	2	ID=Cre06.g277450.t1.2.v5.5.CDS.10;Parent=Cre06.g277450.t1.2.v5.5;pacid=30778985
chromosome_6	phytozomev13	exon	3334834	3334930	.	-	.	ID=Cre06.g277450.t1.2.v5.5.exon.9;Parent=Cre06.g277450.t1.2.v5.5;pacid=30778985
chromosome_6	phytozomev13	CDS	3334834	3334930	.	-	0	ID=Cre06.g277450.t1.2.v5.5.CDS.9;Parent=Cre06.g277450.t1.2.v5.5;pacid=30778985
chromosome_6	phytozomev13	exon	3335283	3335366	.	-	.	ID=Cre06.g277450.t1.2.v5.5.exon.8;Parent=Cre06.g277450.t1.2.v5.5;pacid=30778985
chromosome_6	phytozomev13	CDS	3335283	3335366	.	-	0	ID=Cre06.g277450.t1.2.v5.5.CDS.8;Parent=Cre06.g277450.t1.2.v5.5;pacid=30778985
chromosome_6	phytozomev13	exon	3335653	3335751	.	-	.	ID=Cre06.g277450.t1.2.v5.5.exon.7;Parent=Cre06.g277450.t1.2.v5.5;pacid=30778985
chromosome_6	phytozomev13	CDS	3335653	3335751	.	-	0	ID=Cre06.g277450.t1.2.v5.5.CDS.7;Parent=Cre06.g277450.t1.2.v5.5;pacid=30778985
chromosome_6	phytozomev13	exon	3336041	3336161	.	-	.	ID=Cre06.g277450.t1.2.v5.5.exon.6;Parent=Cre06.g277450.t1.2.v5.5;pacid=30778985
chromosome_6	phytozomev13	CDS	3336041	3336161	.	-	1	ID=Cre06.g277450.t1.2.v5.5.CDS.6;Parent=Cre06.g277450.t1.2.v5.5;pacid=30778985
chromosome_6	phytozomev13	exon	3337117	3337202	.	-	.	ID=Cre06.g277450.t1.2.v5.5.exon.5;Parent=Cre06.g277450.t1.2.v5.5;pacid=30778985
chromosome_6	phytozomev13	CDS	3337117	3337202	.	-	0	ID=Cre06.g277450.t1.2.v5.5.CDS.5;Parent=Cre06.g277450.t1.2.v5.5;pacid=30778985
chromosome_6	phytozomev13	exon	3337354	3337446	.	-	.	ID=Cre06.g277450.t1.2.v5.5.exon.4;Parent=Cre06.g277450.t1.2.v5.5;pacid=30778985
chromosome_6	phytozomev13	CDS	3337354	3337446	.	-	0	ID=Cre06.g277450.t1.2.v5.5.CDS.4;Parent=Cre06.g277450.t1.2.v5.5;pacid=30778985
chromosome_6	phytozomev13	exon	3337892	3338043	.	-	.	ID=Cre06.g277450.t1.2.v5.5.exon.3;Parent=Cre06.g277450.t1.2.v5.5;pacid=30778985
chromosome_6	phytozomev13	CDS	3337892	3338043	.	-	2	ID=Cre06.g277450.t1.2.v5.5.CDS.3;Parent=Cre06.g277450.t1.2.v5.5;pacid=30778985
chromosome_6	phytozomev13	exon	3338538	3338700	.	-	.	ID=Cre06.g277450.t1.2.v5.5.exon.2;Parent=Cre06.g277450.t1.2.v5.5;pacid=30778985
chromosome_6	phytozomev13	CDS	3338538	3338700	.	-	0	ID=Cre06.g277450.t1.2.v5.5.CDS.2;Parent=Cre06.g277450.t1.2.v5.5;pacid=30778985
chromosome_6	phytozomev13	CDS	3338961	3339182	.	-	0	ID=Cre06.g277450.t1.2.v5.5.CDS.1;Parent=Cre06.g277450.t1.2.v5.5;pacid=30778985
chromosome_6	phytozomev13	exon	3338961	3339330	.	-	.	ID=Cre06.g277450.t1.2.v5.5.exon.1;Parent=Cre06.g277450.t1.2.v5.5;pacid=30778985
chromosome_6	phytozomev13	five_prime_UTR	3339183	3339330	.	-	.	ID=Cre06.g277450.t1.2.v5.5.five_prime_UTR.1;Parent=Cre06.g277450.t1.2.v5.5;pacid=30778985
###
chromosome_6	phytozomev13	gene	3339431	3345392	.	+	.	ID=Cre06.g277500.v5.5;Name=Cre06.g277500
chromosome_6	phytozomev13	mRNA	3339431	3345392	.	+	.	ID=Cre06.g277500.t1.2.v5.5;Parent=Cre06.g277500.v5.5;Name=Cre06.g277500.t1.2;pacid=30779746;longest=1
chromosome_6	phytozomev13	five_prime_UTR	3339431	3339505	.	+	.	ID=Cre06.g277500.t1.2.v5.5.five_prime_UTR.1;Parent=Cre06.g277500.t1.2.v5.5;pacid=30779746
chromosome_6	phytozomev13	exon	3339431	3340147	.	+	.	ID=Cre06.g277500.t1.2.v5.5.exon.1;Parent=Cre06.g277500.t1.2.v5.5;pacid=30779746
chromosome_6	phytozomev13	CDS	3339506	3340147	.	+	0	ID=Cre06.g277500.t1.2.v5.5.CDS.1;Parent=Cre06.g277500.t1.2.v5.5;pacid=30779746
chromosome_6	phytozomev13	exon	3340642	3340721	.	+	.	ID=Cre06.g277500.t1.2.v5.5.exon.2;Parent=Cre06.g277500.t1.2.v5.5;pacid=30779746
chromosome_6	phytozomev13	CDS	3340642	3340721	.	+	0	ID=Cre06.g277500.t1.2.v5.5.CDS.2;Parent=Cre06.g277500.t1.2.v5.5;pacid=30779746
chromosome_6	phytozomev13	exon	3341056	3341149	.	+	.	ID=Cre06.g277500.t1.2.v5.5.exon.3;Parent=Cre06.g277500.t1.2.v5.5;pacid=30779746
chromosome_6	phytozomev13	CDS	3341056	3341149	.	+	1	ID=Cre06.g277500.t1.2.v5.5.CDS.3;Parent=Cre06.g277500.t1.2.v5.5;pacid=30779746
chromosome_6	phytozomev13	exon	3341514	3341759	.	+	.	ID=Cre06.g277500.t1.2.v5.5.exon.4;Parent=Cre06.g277500.t1.2.v5.5;pacid=30779746
chromosome_6	phytozomev13	CDS	3341514	3341759	.	+	0	ID=Cre06.g277500.t1.2.v5.5.CDS.4;Parent=Cre06.g277500.t1.2.v5.5;pacid=30779746
chromosome_6	phytozomev13	exon	3341965	3343413	.	+	.	ID=Cre06.g277500.t1.2.v5.5.exon.5;Parent=Cre06.g277500.t1.2.v5.5;pacid=30779746
chromosome_6	phytozomev13	CDS	3341965	3343413	.	+	0	ID=Cre06.g277500.t1.2.v5.5.CDS.5;Parent=Cre06.g277500.t1.2.v5.5;pacid=30779746
chromosome_6	phytozomev13	exon	3343875	3343987	.	+	.	ID=Cre06.g277500.t1.2.v5.5.exon.6;Parent=Cre06.g277500.t1.2.v5.5;pacid=30779746
chromosome_6	phytozomev13	CDS	3343875	3343987	.	+	0	ID=Cre06.g277500.t1.2.v5.5.CDS.6;Parent=Cre06.g277500.t1.2.v5.5;pacid=30779746
chromosome_6	phytozomev13	CDS	3344328	3344862	.	+	1	ID=Cre06.g277500.t1.2.v5.5.CDS.7;Parent=Cre06.g277500.t1.2.v5.5;pacid=30779746
chromosome_6	phytozomev13	exon	3344328	3345392	.	+	.	ID=Cre06.g277500.t1.2.v5.5.exon.7;Parent=Cre06.g277500.t1.2.v5.5;pacid=30779746
chromosome_6	phytozomev13	three_prime_UTR	3344863	3345392	.	+	.	ID=Cre06.g277500.t1.2.v5.5.three_prime_UTR.1;Parent=Cre06.g277500.t1.2.v5.5;pacid=30779746
###
chromosome_6	phytozomev13	gene	3345744	3351095	.	+	.	ID=Cre06.g277550.v5.5;Name=Cre06.g277550
chromosome_6	phytozomev13	mRNA	3345744	3351095	.	+	.	ID=Cre06.g277550.t1.2.v5.5;Parent=Cre06.g277550.v5.5;Name=Cre06.g277550.t1.2;pacid=30779993;longest=1
chromosome_6	phytozomev13	five_prime_UTR	3345744	3345968	.	+	.	ID=Cre06.g277550.t1.2.v5.5.five_prime_UTR.1;Parent=Cre06.g277550.t1.2.v5.5;pacid=30779993
chromosome_6	phytozomev13	exon	3345744	3346088	.	+	.	ID=Cre06.g277550.t1.2.v5.5.exon.1;Parent=Cre06.g277550.t1.2.v5.5;pacid=30779993
chromosome_6	phytozomev13	CDS	3345969	3346088	.	+	0	ID=Cre06.g277550.t1.2.v5.5.CDS.1;Parent=Cre06.g277550.t1.2.v5.5;pacid=30779993
chromosome_6	phytozomev13	exon	3346484	3346816	.	+	.	ID=Cre06.g277550.t1.2.v5.5.exon.2;Parent=Cre06.g277550.t1.2.v5.5;pacid=30779993
chromosome_6	phytozomev13	CDS	3346484	3346816	.	+	0	ID=Cre06.g277550.t1.2.v5.5.CDS.2;Parent=Cre06.g277550.t1.2.v5.5;pacid=30779993
chromosome_6	phytozomev13	exon	3347074	3347220	.	+	.	ID=Cre06.g277550.t1.2.v5.5.exon.3;Parent=Cre06.g277550.t1.2.v5.5;pacid=30779993
chromosome_6	phytozomev13	CDS	3347074	3347220	.	+	0	ID=Cre06.g277550.t1.2.v5.5.CDS.3;Parent=Cre06.g277550.t1.2.v5.5;pacid=30779993
chromosome_6	phytozomev13	exon	3347663	3348126	.	+	.	ID=Cre06.g277550.t1.2.v5.5.exon.4;Parent=Cre06.g277550.t1.2.v5.5;pacid=30779993
chromosome_6	phytozomev13	CDS	3347663	3348126	.	+	0	ID=Cre06.g277550.t1.2.v5.5.CDS.4;Parent=Cre06.g277550.t1.2.v5.5;pacid=30779993
chromosome_6	phytozomev13	exon	3348295	3348494	.	+	.	ID=Cre06.g277550.t1.2.v5.5.exon.5;Parent=Cre06.g277550.t1.2.v5.5;pacid=30779993
chromosome_6	phytozomev13	CDS	3348295	3348494	.	+	1	ID=Cre06.g277550.t1.2.v5.5.CDS.5;Parent=Cre06.g277550.t1.2.v5.5;pacid=30779993
chromosome_6	phytozomev13	exon	3348713	3348796	.	+	.	ID=Cre06.g277550.t1.2.v5.5.exon.6;Parent=Cre06.g277550.t1.2.v5.5;pacid=30779993
chromosome_6	phytozomev13	CDS	3348713	3348796	.	+	2	ID=Cre06.g277550.t1.2.v5.5.CDS.6;Parent=Cre06.g277550.t1.2.v5.5;pacid=30779993
chromosome_6	phytozomev13	exon	3349147	3349238	.	+	.	ID=Cre06.g277550.t1.2.v5.5.exon.7;Parent=Cre06.g277550.t1.2.v5.5;pacid=30779993
chromosome_6	phytozomev13	CDS	3349147	3349238	.	+	2	ID=Cre06.g277550.t1.2.v5.5.CDS.7;Parent=Cre06.g277550.t1.2.v5.5;pacid=30779993
chromosome_6	phytozomev13	exon	3349503	3349727	.	+	.	ID=Cre06.g277550.t1.2.v5.5.exon.8;Parent=Cre06.g277550.t1.2.v5.5;pacid=30779993
chromosome_6	phytozomev13	CDS	3349503	3349727	.	+	0	ID=Cre06.g277550.t1.2.v5.5.CDS.8;Parent=Cre06.g277550.t1.2.v5.5;pacid=30779993
chromosome_6	phytozomev13	CDS	3350100	3350600	.	+	0	ID=Cre06.g277550.t1.2.v5.5.CDS.9;Parent=Cre06.g277550.t1.2.v5.5;pacid=30779993
chromosome_6	phytozomev13	exon	3350100	3351095	.	+	.	ID=Cre06.g277550.t1.2.v5.5.exon.9;Parent=Cre06.g277550.t1.2.v5.5;pacid=30779993
chromosome_6	phytozomev13	three_prime_UTR	3350601	3351095	.	+	.	ID=Cre06.g277550.t1.2.v5.5.three_prime_UTR.1;Parent=Cre06.g277550.t1.2.v5.5;pacid=30779993
###
chromosome_6	phytozomev13	gene	3351098	3354193	.	-	.	ID=Cre06.g277600.v5.5;Name=Cre06.g277600
chromosome_6	phytozomev13	mRNA	3351098	3354193	.	-	.	ID=Cre06.g277600.t1.2.v5.5;Parent=Cre06.g277600.v5.5;Name=Cre06.g277600.t1.2;pacid=30778592;longest=1
chromosome_6	phytozomev13	three_prime_UTR	3351098	3351825	.	-	.	ID=Cre06.g277600.t1.2.v5.5.three_prime_UTR.1;Parent=Cre06.g277600.t1.2.v5.5;pacid=30778592
chromosome_6	phytozomev13	exon	3351098	3352452	.	-	.	ID=Cre06.g277600.t1.2.v5.5.exon.7;Parent=Cre06.g277600.t1.2.v5.5;pacid=30778592
chromosome_6	phytozomev13	CDS	3351826	3352452	.	-	0	ID=Cre06.g277600.t1.2.v5.5.CDS.7;Parent=Cre06.g277600.t1.2.v5.5;pacid=30778592
chromosome_6	phytozomev13	exon	3352637	3352711	.	-	.	ID=Cre06.g277600.t1.2.v5.5.exon.6;Parent=Cre06.g277600.t1.2.v5.5;pacid=30778592
chromosome_6	phytozomev13	CDS	3352637	3352711	.	-	0	ID=Cre06.g277600.t1.2.v5.5.CDS.6;Parent=Cre06.g277600.t1.2.v5.5;pacid=30778592
chromosome_6	phytozomev13	exon	3352932	3353006	.	-	.	ID=Cre06.g277600.t1.2.v5.5.exon.5;Parent=Cre06.g277600.t1.2.v5.5;pacid=30778592
chromosome_6	phytozomev13	CDS	3352932	3353006	.	-	0	ID=Cre06.g277600.t1.2.v5.5.CDS.5;Parent=Cre06.g277600.t1.2.v5.5;pacid=30778592
chromosome_6	phytozomev13	exon	3353186	3353254	.	-	.	ID=Cre06.g277600.t1.2.v5.5.exon.4;Parent=Cre06.g277600.t1.2.v5.5;pacid=30778592
chromosome_6	phytozomev13	CDS	3353186	3353254	.	-	0	ID=Cre06.g277600.t1.2.v5.5.CDS.4;Parent=Cre06.g277600.t1.2.v5.5;pacid=30778592
chromosome_6	phytozomev13	exon	3353478	3353552	.	-	.	ID=Cre06.g277600.t1.2.v5.5.exon.3;Parent=Cre06.g277600.t1.2.v5.5;pacid=30778592
chromosome_6	phytozomev13	CDS	3353478	3353552	.	-	0	ID=Cre06.g277600.t1.2.v5.5.CDS.3;Parent=Cre06.g277600.t1.2.v5.5;pacid=30778592
chromosome_6	phytozomev13	exon	3353675	3353737	.	-	.	ID=Cre06.g277600.t1.2.v5.5.exon.2;Parent=Cre06.g277600.t1.2.v5.5;pacid=30778592
chromosome_6	phytozomev13	CDS	3353675	3353737	.	-	0	ID=Cre06.g277600.t1.2.v5.5.CDS.2;Parent=Cre06.g277600.t1.2.v5.5;pacid=30778592
chromosome_6	phytozomev13	CDS	3353877	3354053	.	-	0	ID=Cre06.g277600.t1.2.v5.5.CDS.1;Parent=Cre06.g277600.t1.2.v5.5;pacid=30778592
chromosome_6	phytozomev13	exon	3353877	3354193	.	-	.	ID=Cre06.g277600.t1.2.v5.5.exon.1;Parent=Cre06.g277600.t1.2.v5.5;pacid=30778592
chromosome_6	phytozomev13	five_prime_UTR	3354054	3354193	.	-	.	ID=Cre06.g277600.t1.2.v5.5.five_prime_UTR.1;Parent=Cre06.g277600.t1.2.v5.5;pacid=30778592
###
chromosome_6	phytozomev13	gene	3354248	3357803	.	-	.	ID=Cre06.g277650.v5.5;Name=Cre06.g277650
chromosome_6	phytozomev13	mRNA	3354248	3357803	.	-	.	ID=Cre06.g277650.t1.2.v5.5;Parent=Cre06.g277650.v5.5;Name=Cre06.g277650.t1.2;pacid=30778516;longest=1
chromosome_6	phytozomev13	three_prime_UTR	3354248	3354552	.	-	.	ID=Cre06.g277650.t1.2.v5.5.three_prime_UTR.1;Parent=Cre06.g277650.t1.2.v5.5;pacid=30778516
chromosome_6	phytozomev13	exon	3354248	3354776	.	-	.	ID=Cre06.g277650.t1.2.v5.5.exon.8;Parent=Cre06.g277650.t1.2.v5.5;pacid=30778516
chromosome_6	phytozomev13	CDS	3354553	3354776	.	-	2	ID=Cre06.g277650.t1.2.v5.5.CDS.8;Parent=Cre06.g277650.t1.2.v5.5;pacid=30778516
chromosome_6	phytozomev13	exon	3355038	3355128	.	-	.	ID=Cre06.g277650.t1.2.v5.5.exon.7;Parent=Cre06.g277650.t1.2.v5.5;pacid=30778516
chromosome_6	phytozomev13	CDS	3355038	3355128	.	-	0	ID=Cre06.g277650.t1.2.v5.5.CDS.7;Parent=Cre06.g277650.t1.2.v5.5;pacid=30778516
chromosome_6	phytozomev13	exon	3355391	3355486	.	-	.	ID=Cre06.g277650.t1.2.v5.5.exon.6;Parent=Cre06.g277650.t1.2.v5.5;pacid=30778516
chromosome_6	phytozomev13	CDS	3355391	3355486	.	-	0	ID=Cre06.g277650.t1.2.v5.5.CDS.6;Parent=Cre06.g277650.t1.2.v5.5;pacid=30778516
chromosome_6	phytozomev13	exon	3355698	3355986	.	-	.	ID=Cre06.g277650.t1.2.v5.5.exon.5;Parent=Cre06.g277650.t1.2.v5.5;pacid=30778516
chromosome_6	phytozomev13	CDS	3355698	3355986	.	-	1	ID=Cre06.g277650.t1.2.v5.5.CDS.5;Parent=Cre06.g277650.t1.2.v5.5;pacid=30778516
chromosome_6	phytozomev13	exon	3356211	3356328	.	-	.	ID=Cre06.g277650.t1.2.v5.5.exon.4;Parent=Cre06.g277650.t1.2.v5.5;pacid=30778516
chromosome_6	phytozomev13	CDS	3356211	3356328	.	-	2	ID=Cre06.g277650.t1.2.v5.5.CDS.4;Parent=Cre06.g277650.t1.2.v5.5;pacid=30778516
chromosome_6	phytozomev13	exon	3356684	3356774	.	-	.	ID=Cre06.g277650.t1.2.v5.5.exon.3;Parent=Cre06.g277650.t1.2.v5.5;pacid=30778516
chromosome_6	phytozomev13	CDS	3356684	3356774	.	-	0	ID=Cre06.g277650.t1.2.v5.5.CDS.3;Parent=Cre06.g277650.t1.2.v5.5;pacid=30778516
chromosome_6	phytozomev13	exon	3356982	3357143	.	-	.	ID=Cre06.g277650.t1.2.v5.5.exon.2;Parent=Cre06.g277650.t1.2.v5.5;pacid=30778516
chromosome_6	phytozomev13	CDS	3356982	3357143	.	-	0	ID=Cre06.g277650.t1.2.v5.5.CDS.2;Parent=Cre06.g277650.t1.2.v5.5;pacid=30778516
chromosome_6	phytozomev13	CDS	3357324	3357398	.	-	0	ID=Cre06.g277650.t1.2.v5.5.CDS.1;Parent=Cre06.g277650.t1.2.v5.5;pacid=30778516
chromosome_6	phytozomev13	exon	3357324	3357803	.	-	.	ID=Cre06.g277650.t1.2.v5.5.exon.1;Parent=Cre06.g277650.t1.2.v5.5;pacid=30778516
chromosome_6	phytozomev13	five_prime_UTR	3357399	3357803	.	-	.	ID=Cre06.g277650.t1.2.v5.5.five_prime_UTR.1;Parent=Cre06.g277650.t1.2.v5.5;pacid=30778516
###
chromosome_6	phytozomev13	gene	3357904	3361435	.	+	.	ID=Cre06.g277700.v5.5;Name=Cre06.g277700
chromosome_6	phytozomev13	mRNA	3357904	3361435	.	+	.	ID=Cre06.g277700.t1.1.v5.5;Parent=Cre06.g277700.v5.5;Name=Cre06.g277700.t1.1;pacid=30779144;longest=1
chromosome_6	phytozomev13	five_prime_UTR	3357904	3358033	.	+	.	ID=Cre06.g277700.t1.1.v5.5.five_prime_UTR.1;Parent=Cre06.g277700.t1.1.v5.5;pacid=30779144
chromosome_6	phytozomev13	exon	3357904	3358142	.	+	.	ID=Cre06.g277700.t1.1.v5.5.exon.1;Parent=Cre06.g277700.t1.1.v5.5;pacid=30779144
chromosome_6	phytozomev13	CDS	3358034	3358142	.	+	0	ID=Cre06.g277700.t1.1.v5.5.CDS.1;Parent=Cre06.g277700.t1.1.v5.5;pacid=30779144
chromosome_6	phytozomev13	exon	3358259	3358348	.	+	.	ID=Cre06.g277700.t1.1.v5.5.exon.2;Parent=Cre06.g277700.t1.1.v5.5;pacid=30779144
chromosome_6	phytozomev13	CDS	3358259	3358348	.	+	2	ID=Cre06.g277700.t1.1.v5.5.CDS.2;Parent=Cre06.g277700.t1.1.v5.5;pacid=30779144
chromosome_6	phytozomev13	exon	3358492	3358596	.	+	.	ID=Cre06.g277700.t1.1.v5.5.exon.3;Parent=Cre06.g277700.t1.1.v5.5;pacid=30779144
chromosome_6	phytozomev13	CDS	3358492	3358596	.	+	2	ID=Cre06.g277700.t1.1.v5.5.CDS.3;Parent=Cre06.g277700.t1.1.v5.5;pacid=30779144
chromosome_6	phytozomev13	CDS	3358854	3361012	.	+	2	ID=Cre06.g277700.t1.1.v5.5.CDS.4;Parent=Cre06.g277700.t1.1.v5.5;pacid=30779144
chromosome_6	phytozomev13	exon	3358854	3361435	.	+	.	ID=Cre06.g277700.t1.1.v5.5.exon.4;Parent=Cre06.g277700.t1.1.v5.5;pacid=30779144
chromosome_6	phytozomev13	three_prime_UTR	3361013	3361435	.	+	.	ID=Cre06.g277700.t1.1.v5.5.three_prime_UTR.1;Parent=Cre06.g277700.t1.1.v5.5;pacid=30779144
###
chromosome_6	phytozomev13	gene	3361457	3364503	.	-	.	ID=Cre06.g277750.v5.5;Name=Cre06.g277750
chromosome_6	phytozomev13	mRNA	3361457	3364503	.	-	.	ID=Cre06.g277750.t1.1.v5.5;Parent=Cre06.g277750.v5.5;Name=Cre06.g277750.t1.1;pacid=30780095;longest=1
chromosome_6	phytozomev13	three_prime_UTR	3361457	3362356	.	-	.	ID=Cre06.g277750.t1.1.v5.5.three_prime_UTR.1;Parent=Cre06.g277750.t1.1.v5.5;pacid=30780095
chromosome_6	phytozomev13	exon	3361457	3364068	.	-	.	ID=Cre06.g277750.t1.1.v5.5.exon.2;Parent=Cre06.g277750.t1.1.v5.5;pacid=30780095
chromosome_6	phytozomev13	CDS	3362357	3364068	.	-	2	ID=Cre06.g277750.t1.1.v5.5.CDS.2;Parent=Cre06.g277750.t1.1.v5.5;pacid=30780095
chromosome_6	phytozomev13	CDS	3364135	3364243	.	-	0	ID=Cre06.g277750.t1.1.v5.5.CDS.1;Parent=Cre06.g277750.t1.1.v5.5;pacid=30780095
chromosome_6	phytozomev13	exon	3364135	3364503	.	-	.	ID=Cre06.g277750.t1.1.v5.5.exon.1;Parent=Cre06.g277750.t1.1.v5.5;pacid=30780095
chromosome_6	phytozomev13	five_prime_UTR	3364244	3364503	.	-	.	ID=Cre06.g277750.t1.1.v5.5.five_prime_UTR.1;Parent=Cre06.g277750.t1.1.v5.5;pacid=30780095
###
chromosome_6	phytozomev13	gene	3364634	3380110	.	+	.	ID=Cre06.g277801.v5.5;Name=Cre06.g277801
chromosome_6	phytozomev13	mRNA	3364634	3380110	.	+	.	ID=Cre06.g277801.t1.1.v5.5;Parent=Cre06.g277801.v5.5;Name=Cre06.g277801.t1.1;pacid=30778887;longest=1;geneName=DNL4
chromosome_6	phytozomev13	five_prime_UTR	3364634	3364664	.	+	.	ID=Cre06.g277801.t1.1.v5.5.five_prime_UTR.1;Parent=Cre06.g277801.t1.1.v5.5;pacid=30778887
chromosome_6	phytozomev13	exon	3364634	3364766	.	+	.	ID=Cre06.g277801.t1.1.v5.5.exon.1;Parent=Cre06.g277801.t1.1.v5.5;pacid=30778887
chromosome_6	phytozomev13	CDS	3364665	3364766	.	+	0	ID=Cre06.g277801.t1.1.v5.5.CDS.1;Parent=Cre06.g277801.t1.1.v5.5;pacid=30778887
chromosome_6	phytozomev13	exon	3364861	3365013	.	+	.	ID=Cre06.g277801.t1.1.v5.5.exon.2;Parent=Cre06.g277801.t1.1.v5.5;pacid=30778887
chromosome_6	phytozomev13	CDS	3364861	3365013	.	+	0	ID=Cre06.g277801.t1.1.v5.5.CDS.2;Parent=Cre06.g277801.t1.1.v5.5;pacid=30778887
chromosome_6	phytozomev13	exon	3365436	3365504	.	+	.	ID=Cre06.g277801.t1.1.v5.5.exon.3;Parent=Cre06.g277801.t1.1.v5.5;pacid=30778887
chromosome_6	phytozomev13	CDS	3365436	3365504	.	+	0	ID=Cre06.g277801.t1.1.v5.5.CDS.3;Parent=Cre06.g277801.t1.1.v5.5;pacid=30778887
chromosome_6	phytozomev13	exon	3365917	3365973	.	+	.	ID=Cre06.g277801.t1.1.v5.5.exon.4;Parent=Cre06.g277801.t1.1.v5.5;pacid=30778887
chromosome_6	phytozomev13	CDS	3365917	3365973	.	+	0	ID=Cre06.g277801.t1.1.v5.5.CDS.4;Parent=Cre06.g277801.t1.1.v5.5;pacid=30778887
chromosome_6	phytozomev13	exon	3366252	3366317	.	+	.	ID=Cre06.g277801.t1.1.v5.5.exon.5;Parent=Cre06.g277801.t1.1.v5.5;pacid=30778887
chromosome_6	phytozomev13	CDS	3366252	3366317	.	+	0	ID=Cre06.g277801.t1.1.v5.5.CDS.5;Parent=Cre06.g277801.t1.1.v5.5;pacid=30778887
chromosome_6	phytozomev13	exon	3366684	3367145	.	+	.	ID=Cre06.g277801.t1.1.v5.5.exon.6;Parent=Cre06.g277801.t1.1.v5.5;pacid=30778887
chromosome_6	phytozomev13	CDS	3366684	3367145	.	+	0	ID=Cre06.g277801.t1.1.v5.5.CDS.6;Parent=Cre06.g277801.t1.1.v5.5;pacid=30778887
chromosome_6	phytozomev13	exon	3367552	3367680	.	+	.	ID=Cre06.g277801.t1.1.v5.5.exon.7;Parent=Cre06.g277801.t1.1.v5.5;pacid=30778887
chromosome_6	phytozomev13	CDS	3367552	3367680	.	+	0	ID=Cre06.g277801.t1.1.v5.5.CDS.7;Parent=Cre06.g277801.t1.1.v5.5;pacid=30778887
chromosome_6	phytozomev13	exon	3367990	3368124	.	+	.	ID=Cre06.g277801.t1.1.v5.5.exon.8;Parent=Cre06.g277801.t1.1.v5.5;pacid=30778887
chromosome_6	phytozomev13	CDS	3367990	3368124	.	+	0	ID=Cre06.g277801.t1.1.v5.5.CDS.8;Parent=Cre06.g277801.t1.1.v5.5;pacid=30778887
chromosome_6	phytozomev13	exon	3368477	3368847	.	+	.	ID=Cre06.g277801.t1.1.v5.5.exon.9;Parent=Cre06.g277801.t1.1.v5.5;pacid=30778887
chromosome_6	phytozomev13	CDS	3368477	3368847	.	+	0	ID=Cre06.g277801.t1.1.v5.5.CDS.9;Parent=Cre06.g277801.t1.1.v5.5;pacid=30778887
chromosome_6	phytozomev13	exon	3369001	3369088	.	+	.	ID=Cre06.g277801.t1.1.v5.5.exon.10;Parent=Cre06.g277801.t1.1.v5.5;pacid=30778887
chromosome_6	phytozomev13	CDS	3369001	3369088	.	+	1	ID=Cre06.g277801.t1.1.v5.5.CDS.10;Parent=Cre06.g277801.t1.1.v5.5;pacid=30778887
chromosome_6	phytozomev13	exon	3369329	3369469	.	+	.	ID=Cre06.g277801.t1.1.v5.5.exon.11;Parent=Cre06.g277801.t1.1.v5.5;pacid=30778887
chromosome_6	phytozomev13	CDS	3369329	3369469	.	+	0	ID=Cre06.g277801.t1.1.v5.5.CDS.11;Parent=Cre06.g277801.t1.1.v5.5;pacid=30778887
chromosome_6	phytozomev13	exon	3369708	3369846	.	+	.	ID=Cre06.g277801.t1.1.v5.5.exon.12;Parent=Cre06.g277801.t1.1.v5.5;pacid=30778887
chromosome_6	phytozomev13	CDS	3369708	3369846	.	+	0	ID=Cre06.g277801.t1.1.v5.5.CDS.12;Parent=Cre06.g277801.t1.1.v5.5;pacid=30778887
chromosome_6	phytozomev13	exon	3370488	3370564	.	+	.	ID=Cre06.g277801.t1.1.v5.5.exon.13;Parent=Cre06.g277801.t1.1.v5.5;pacid=30778887
chromosome_6	phytozomev13	CDS	3370488	3370564	.	+	2	ID=Cre06.g277801.t1.1.v5.5.CDS.13;Parent=Cre06.g277801.t1.1.v5.5;pacid=30778887
chromosome_6	phytozomev13	exon	3370831	3370985	.	+	.	ID=Cre06.g277801.t1.1.v5.5.exon.14;Parent=Cre06.g277801.t1.1.v5.5;pacid=30778887
chromosome_6	phytozomev13	CDS	3370831	3370985	.	+	0	ID=Cre06.g277801.t1.1.v5.5.CDS.14;Parent=Cre06.g277801.t1.1.v5.5;pacid=30778887
chromosome_6	phytozomev13	exon	3371365	3371887	.	+	.	ID=Cre06.g277801.t1.1.v5.5.exon.15;Parent=Cre06.g277801.t1.1.v5.5;pacid=30778887
chromosome_6	phytozomev13	CDS	3371365	3371887	.	+	1	ID=Cre06.g277801.t1.1.v5.5.CDS.15;Parent=Cre06.g277801.t1.1.v5.5;pacid=30778887
chromosome_6	phytozomev13	exon	3372053	3372407	.	+	.	ID=Cre06.g277801.t1.1.v5.5.exon.16;Parent=Cre06.g277801.t1.1.v5.5;pacid=30778887
chromosome_6	phytozomev13	CDS	3372053	3372407	.	+	0	ID=Cre06.g277801.t1.1.v5.5.CDS.16;Parent=Cre06.g277801.t1.1.v5.5;pacid=30778887
chromosome_6	phytozomev13	exon	3372589	3372887	.	+	.	ID=Cre06.g277801.t1.1.v5.5.exon.17;Parent=Cre06.g277801.t1.1.v5.5;pacid=30778887
chromosome_6	phytozomev13	CDS	3372589	3372887	.	+	2	ID=Cre06.g277801.t1.1.v5.5.CDS.17;Parent=Cre06.g277801.t1.1.v5.5;pacid=30778887
chromosome_6	phytozomev13	exon	3373469	3373606	.	+	.	ID=Cre06.g277801.t1.1.v5.5.exon.18;Parent=Cre06.g277801.t1.1.v5.5;pacid=30778887
chromosome_6	phytozomev13	CDS	3373469	3373606	.	+	0	ID=Cre06.g277801.t1.1.v5.5.CDS.18;Parent=Cre06.g277801.t1.1.v5.5;pacid=30778887
chromosome_6	phytozomev13	exon	3373842	3373967	.	+	.	ID=Cre06.g277801.t1.1.v5.5.exon.19;Parent=Cre06.g277801.t1.1.v5.5;pacid=30778887
chromosome_6	phytozomev13	CDS	3373842	3373967	.	+	0	ID=Cre06.g277801.t1.1.v5.5.CDS.19;Parent=Cre06.g277801.t1.1.v5.5;pacid=30778887
chromosome_6	phytozomev13	exon	3374079	3376273	.	+	.	ID=Cre06.g277801.t1.1.v5.5.exon.20;Parent=Cre06.g277801.t1.1.v5.5;pacid=30778887
chromosome_6	phytozomev13	CDS	3374079	3376273	.	+	0	ID=Cre06.g277801.t1.1.v5.5.CDS.20;Parent=Cre06.g277801.t1.1.v5.5;pacid=30778887
chromosome_6	phytozomev13	CDS	3376456	3379357	.	+	1	ID=Cre06.g277801.t1.1.v5.5.CDS.21;Parent=Cre06.g277801.t1.1.v5.5;pacid=30778887
chromosome_6	phytozomev13	exon	3376456	3380110	.	+	.	ID=Cre06.g277801.t1.1.v5.5.exon.21;Parent=Cre06.g277801.t1.1.v5.5;pacid=30778887
chromosome_6	phytozomev13	three_prime_UTR	3379358	3380110	.	+	.	ID=Cre06.g277801.t1.1.v5.5.three_prime_UTR.1;Parent=Cre06.g277801.t1.1.v5.5;pacid=30778887
###
chromosome_6	phytozomev13	gene	3385338	3387143	.	-	.	ID=Cre06.g277850.v5.5;Name=Cre06.g277850
chromosome_6	phytozomev13	mRNA	3385338	3387143	.	-	.	ID=Cre06.g277850.t1.2.v5.5;Parent=Cre06.g277850.v5.5;Name=Cre06.g277850.t1.2;pacid=30778847;longest=1
chromosome_6	phytozomev13	three_prime_UTR	3385338	3385736	.	-	.	ID=Cre06.g277850.t1.2.v5.5.three_prime_UTR.1;Parent=Cre06.g277850.t1.2.v5.5;pacid=30778847
chromosome_6	phytozomev13	exon	3385338	3387143	.	-	.	ID=Cre06.g277850.t1.2.v5.5.exon.1;Parent=Cre06.g277850.t1.2.v5.5;pacid=30778847
chromosome_6	phytozomev13	CDS	3385737	3386645	.	-	0	ID=Cre06.g277850.t1.2.v5.5.CDS.1;Parent=Cre06.g277850.t1.2.v5.5;pacid=30778847
chromosome_6	phytozomev13	five_prime_UTR	3386646	3387143	.	-	.	ID=Cre06.g277850.t1.2.v5.5.five_prime_UTR.1;Parent=Cre06.g277850.t1.2.v5.5;pacid=30778847
###
chromosome_6	phytozomev13	gene	3397394	3399255	.	+	.	ID=Cre06.g278085.v5.5;Name=Cre06.g278085
chromosome_6	phytozomev13	mRNA	3397394	3399255	.	+	.	ID=Cre06.g278085.t1.1.v5.5;Parent=Cre06.g278085.v5.5;Name=Cre06.g278085.t1.1;pacid=30778712;longest=1
chromosome_6	phytozomev13	five_prime_UTR	3397394	3397863	.	+	.	ID=Cre06.g278085.t1.1.v5.5.five_prime_UTR.1;Parent=Cre06.g278085.t1.1.v5.5;pacid=30778712
chromosome_6	phytozomev13	exon	3397394	3399255	.	+	.	ID=Cre06.g278085.t1.1.v5.5.exon.1;Parent=Cre06.g278085.t1.1.v5.5;pacid=30778712
chromosome_6	phytozomev13	CDS	3397864	3398772	.	+	0	ID=Cre06.g278085.t1.1.v5.5.CDS.1;Parent=Cre06.g278085.t1.1.v5.5;pacid=30778712
chromosome_6	phytozomev13	three_prime_UTR	3398773	3399255	.	+	.	ID=Cre06.g278085.t1.1.v5.5.three_prime_UTR.1;Parent=Cre06.g278085.t1.1.v5.5;pacid=30778712
###
chromosome_6	phytozomev13	gene	3399268	3402063	.	-	.	ID=Cre06.g278086.v5.5;Name=Cre06.g278086
chromosome_6	phytozomev13	mRNA	3399268	3402063	.	-	.	ID=Cre06.g278086.t1.1.v5.5;Parent=Cre06.g278086.v5.5;Name=Cre06.g278086.t1.1;pacid=30778557;longest=1
chromosome_6	phytozomev13	three_prime_UTR	3399268	3400301	.	-	.	ID=Cre06.g278086.t1.1.v5.5.three_prime_UTR.1;Parent=Cre06.g278086.t1.1.v5.5;pacid=30778557
chromosome_6	phytozomev13	exon	3399268	3400331	.	-	.	ID=Cre06.g278086.t1.1.v5.5.exon.5;Parent=Cre06.g278086.t1.1.v5.5;pacid=30778557
chromosome_6	phytozomev13	CDS	3400302	3400331	.	-	0	ID=Cre06.g278086.t1.1.v5.5.CDS.5;Parent=Cre06.g278086.t1.1.v5.5;pacid=30778557
chromosome_6	phytozomev13	exon	3400593	3400687	.	-	.	ID=Cre06.g278086.t1.1.v5.5.exon.4;Parent=Cre06.g278086.t1.1.v5.5;pacid=30778557
chromosome_6	phytozomev13	CDS	3400593	3400687	.	-	2	ID=Cre06.g278086.t1.1.v5.5.CDS.4;Parent=Cre06.g278086.t1.1.v5.5;pacid=30778557
chromosome_6	phytozomev13	exon	3401066	3401096	.	-	.	ID=Cre06.g278086.t1.1.v5.5.exon.3;Parent=Cre06.g278086.t1.1.v5.5;pacid=30778557
chromosome_6	phytozomev13	CDS	3401066	3401096	.	-	0	ID=Cre06.g278086.t1.1.v5.5.CDS.3;Parent=Cre06.g278086.t1.1.v5.5;pacid=30778557
chromosome_6	phytozomev13	exon	3401499	3401612	.	-	.	ID=Cre06.g278086.t1.1.v5.5.exon.2;Parent=Cre06.g278086.t1.1.v5.5;pacid=30778557
chromosome_6	phytozomev13	CDS	3401499	3401612	.	-	0	ID=Cre06.g278086.t1.1.v5.5.CDS.2;Parent=Cre06.g278086.t1.1.v5.5;pacid=30778557
chromosome_6	phytozomev13	CDS	3401899	3401982	.	-	0	ID=Cre06.g278086.t1.1.v5.5.CDS.1;Parent=Cre06.g278086.t1.1.v5.5;pacid=30778557
chromosome_6	phytozomev13	exon	3401899	3402063	.	-	.	ID=Cre06.g278086.t1.1.v5.5.exon.1;Parent=Cre06.g278086.t1.1.v5.5;pacid=30778557
chromosome_6	phytozomev13	five_prime_UTR	3401983	3402063	.	-	.	ID=Cre06.g278086.t1.1.v5.5.five_prime_UTR.1;Parent=Cre06.g278086.t1.1.v5.5;pacid=30778557
###
chromosome_6	phytozomev13	gene	3402223	3417693	.	-	.	ID=Cre06.g278087.v5.5;Name=Cre06.g278087
chromosome_6	phytozomev13	mRNA	3402223	3417693	.	-	.	ID=Cre06.g278087.t1.1.v5.5;Parent=Cre06.g278087.v5.5;Name=Cre06.g278087.t1.1;pacid=30779342;longest=1
chromosome_6	phytozomev13	three_prime_UTR	3402223	3402678	.	-	.	ID=Cre06.g278087.t1.1.v5.5.three_prime_UTR.1;Parent=Cre06.g278087.t1.1.v5.5;pacid=30779342
chromosome_6	phytozomev13	exon	3402223	3402768	.	-	.	ID=Cre06.g278087.t1.1.v5.5.exon.28;Parent=Cre06.g278087.t1.1.v5.5;pacid=30779342
chromosome_6	phytozomev13	CDS	3402679	3402768	.	-	0	ID=Cre06.g278087.t1.1.v5.5.CDS.28;Parent=Cre06.g278087.t1.1.v5.5;pacid=30779342
chromosome_6	phytozomev13	exon	3403206	3403378	.	-	.	ID=Cre06.g278087.t1.1.v5.5.exon.27;Parent=Cre06.g278087.t1.1.v5.5;pacid=30779342
chromosome_6	phytozomev13	CDS	3403206	3403378	.	-	2	ID=Cre06.g278087.t1.1.v5.5.CDS.27;Parent=Cre06.g278087.t1.1.v5.5;pacid=30779342
chromosome_6	phytozomev13	exon	3403701	3403782	.	-	.	ID=Cre06.g278087.t1.1.v5.5.exon.26;Parent=Cre06.g278087.t1.1.v5.5;pacid=30779342
chromosome_6	phytozomev13	CDS	3403701	3403782	.	-	0	ID=Cre06.g278087.t1.1.v5.5.CDS.26;Parent=Cre06.g278087.t1.1.v5.5;pacid=30779342
chromosome_6	phytozomev13	exon	3404133	3404164	.	-	.	ID=Cre06.g278087.t1.1.v5.5.exon.25;Parent=Cre06.g278087.t1.1.v5.5;pacid=30779342
chromosome_6	phytozomev13	CDS	3404133	3404164	.	-	2	ID=Cre06.g278087.t1.1.v5.5.CDS.25;Parent=Cre06.g278087.t1.1.v5.5;pacid=30779342
chromosome_6	phytozomev13	exon	3404418	3404529	.	-	.	ID=Cre06.g278087.t1.1.v5.5.exon.24;Parent=Cre06.g278087.t1.1.v5.5;pacid=30779342
chromosome_6	phytozomev13	CDS	3404418	3404529	.	-	0	ID=Cre06.g278087.t1.1.v5.5.CDS.24;Parent=Cre06.g278087.t1.1.v5.5;pacid=30779342
chromosome_6	phytozomev13	exon	3404868	3405008	.	-	.	ID=Cre06.g278087.t1.1.v5.5.exon.23;Parent=Cre06.g278087.t1.1.v5.5;pacid=30779342
chromosome_6	phytozomev13	CDS	3404868	3405008	.	-	0	ID=Cre06.g278087.t1.1.v5.5.CDS.23;Parent=Cre06.g278087.t1.1.v5.5;pacid=30779342
chromosome_6	phytozomev13	exon	3405282	3405299	.	-	.	ID=Cre06.g278087.t1.1.v5.5.exon.22;Parent=Cre06.g278087.t1.1.v5.5;pacid=30779342
chromosome_6	phytozomev13	CDS	3405282	3405299	.	-	0	ID=Cre06.g278087.t1.1.v5.5.CDS.22;Parent=Cre06.g278087.t1.1.v5.5;pacid=30779342
chromosome_6	phytozomev13	exon	3405909	3406034	.	-	.	ID=Cre06.g278087.t1.1.v5.5.exon.21;Parent=Cre06.g278087.t1.1.v5.5;pacid=30779342
chromosome_6	phytozomev13	CDS	3405909	3406034	.	-	0	ID=Cre06.g278087.t1.1.v5.5.CDS.21;Parent=Cre06.g278087.t1.1.v5.5;pacid=30779342
chromosome_6	phytozomev13	exon	3408222	3408323	.	-	.	ID=Cre06.g278087.t1.1.v5.5.exon.20;Parent=Cre06.g278087.t1.1.v5.5;pacid=30779342
chromosome_6	phytozomev13	CDS	3408222	3408323	.	-	0	ID=Cre06.g278087.t1.1.v5.5.CDS.20;Parent=Cre06.g278087.t1.1.v5.5;pacid=30779342
chromosome_6	phytozomev13	exon	3408660	3408760	.	-	.	ID=Cre06.g278087.t1.1.v5.5.exon.19;Parent=Cre06.g278087.t1.1.v5.5;pacid=30779342
chromosome_6	phytozomev13	CDS	3408660	3408760	.	-	2	ID=Cre06.g278087.t1.1.v5.5.CDS.19;Parent=Cre06.g278087.t1.1.v5.5;pacid=30779342
chromosome_6	phytozomev13	exon	3409041	3409173	.	-	.	ID=Cre06.g278087.t1.1.v5.5.exon.18;Parent=Cre06.g278087.t1.1.v5.5;pacid=30779342
chromosome_6	phytozomev13	CDS	3409041	3409173	.	-	0	ID=Cre06.g278087.t1.1.v5.5.CDS.18;Parent=Cre06.g278087.t1.1.v5.5;pacid=30779342
chromosome_6	phytozomev13	exon	3409498	3409592	.	-	.	ID=Cre06.g278087.t1.1.v5.5.exon.17;Parent=Cre06.g278087.t1.1.v5.5;pacid=30779342
chromosome_6	phytozomev13	CDS	3409498	3409592	.	-	2	ID=Cre06.g278087.t1.1.v5.5.CDS.17;Parent=Cre06.g278087.t1.1.v5.5;pacid=30779342
chromosome_6	phytozomev13	exon	3409964	3410192	.	-	.	ID=Cre06.g278087.t1.1.v5.5.exon.16;Parent=Cre06.g278087.t1.1.v5.5;pacid=30779342
chromosome_6	phytozomev13	CDS	3409964	3410192	.	-	0	ID=Cre06.g278087.t1.1.v5.5.CDS.16;Parent=Cre06.g278087.t1.1.v5.5;pacid=30779342
chromosome_6	phytozomev13	exon	3410336	3410511	.	-	.	ID=Cre06.g278087.t1.1.v5.5.exon.15;Parent=Cre06.g278087.t1.1.v5.5;pacid=30779342
chromosome_6	phytozomev13	CDS	3410336	3410511	.	-	2	ID=Cre06.g278087.t1.1.v5.5.CDS.15;Parent=Cre06.g278087.t1.1.v5.5;pacid=30779342
chromosome_6	phytozomev13	exon	3410718	3411865	.	-	.	ID=Cre06.g278087.t1.1.v5.5.exon.14;Parent=Cre06.g278087.t1.1.v5.5;pacid=30779342
chromosome_6	phytozomev13	CDS	3410718	3411865	.	-	1	ID=Cre06.g278087.t1.1.v5.5.CDS.14;Parent=Cre06.g278087.t1.1.v5.5;pacid=30779342
chromosome_6	phytozomev13	exon	3412000	3412108	.	-	.	ID=Cre06.g278087.t1.1.v5.5.exon.13;Parent=Cre06.g278087.t1.1.v5.5;pacid=30779342
chromosome_6	phytozomev13	CDS	3412000	3412108	.	-	2	ID=Cre06.g278087.t1.1.v5.5.CDS.13;Parent=Cre06.g278087.t1.1.v5.5;pacid=30779342
chromosome_6	phytozomev13	exon	3412279	3412342	.	-	.	ID=Cre06.g278087.t1.1.v5.5.exon.12;Parent=Cre06.g278087.t1.1.v5.5;pacid=30779342
chromosome_6	phytozomev13	CDS	3412279	3412342	.	-	0	ID=Cre06.g278087.t1.1.v5.5.CDS.12;Parent=Cre06.g278087.t1.1.v5.5;pacid=30779342
chromosome_6	phytozomev13	exon	3412479	3412652	.	-	.	ID=Cre06.g278087.t1.1.v5.5.exon.11;Parent=Cre06.g278087.t1.1.v5.5;pacid=30779342
chromosome_6	phytozomev13	CDS	3412479	3412652	.	-	0	ID=Cre06.g278087.t1.1.v5.5.CDS.11;Parent=Cre06.g278087.t1.1.v5.5;pacid=30779342
chromosome_6	phytozomev13	exon	3412859	3413003	.	-	.	ID=Cre06.g278087.t1.1.v5.5.exon.10;Parent=Cre06.g278087.t1.1.v5.5;pacid=30779342
chromosome_6	phytozomev13	CDS	3412859	3413003	.	-	1	ID=Cre06.g278087.t1.1.v5.5.CDS.10;Parent=Cre06.g278087.t1.1.v5.5;pacid=30779342
chromosome_6	phytozomev13	exon	3413312	3413445	.	-	.	ID=Cre06.g278087.t1.1.v5.5.exon.9;Parent=Cre06.g278087.t1.1.v5.5;pacid=30779342
chromosome_6	phytozomev13	CDS	3413312	3413445	.	-	0	ID=Cre06.g278087.t1.1.v5.5.CDS.9;Parent=Cre06.g278087.t1.1.v5.5;pacid=30779342
chromosome_6	phytozomev13	exon	3413780	3413811	.	-	.	ID=Cre06.g278087.t1.1.v5.5.exon.8;Parent=Cre06.g278087.t1.1.v5.5;pacid=30779342
chromosome_6	phytozomev13	CDS	3413780	3413811	.	-	2	ID=Cre06.g278087.t1.1.v5.5.CDS.8;Parent=Cre06.g278087.t1.1.v5.5;pacid=30779342
chromosome_6	phytozomev13	exon	3414065	3414176	.	-	.	ID=Cre06.g278087.t1.1.v5.5.exon.7;Parent=Cre06.g278087.t1.1.v5.5;pacid=30779342
chromosome_6	phytozomev13	CDS	3414065	3414176	.	-	0	ID=Cre06.g278087.t1.1.v5.5.CDS.7;Parent=Cre06.g278087.t1.1.v5.5;pacid=30779342
chromosome_6	phytozomev13	exon	3414515	3414655	.	-	.	ID=Cre06.g278087.t1.1.v5.5.exon.6;Parent=Cre06.g278087.t1.1.v5.5;pacid=30779342
chromosome_6	phytozomev13	CDS	3414515	3414655	.	-	0	ID=Cre06.g278087.t1.1.v5.5.CDS.6;Parent=Cre06.g278087.t1.1.v5.5;pacid=30779342
chromosome_6	phytozomev13	exon	3414929	3414946	.	-	.	ID=Cre06.g278087.t1.1.v5.5.exon.5;Parent=Cre06.g278087.t1.1.v5.5;pacid=30779342
chromosome_6	phytozomev13	CDS	3414929	3414946	.	-	0	ID=Cre06.g278087.t1.1.v5.5.CDS.5;Parent=Cre06.g278087.t1.1.v5.5;pacid=30779342
chromosome_6	phytozomev13	exon	3415556	3415681	.	-	.	ID=Cre06.g278087.t1.1.v5.5.exon.4;Parent=Cre06.g278087.t1.1.v5.5;pacid=30779342
chromosome_6	phytozomev13	CDS	3415556	3415681	.	-	0	ID=Cre06.g278087.t1.1.v5.5.CDS.4;Parent=Cre06.g278087.t1.1.v5.5;pacid=30779342
chromosome_6	phytozomev13	exon	3416520	3416824	.	-	.	ID=Cre06.g278087.t1.1.v5.5.exon.3;Parent=Cre06.g278087.t1.1.v5.5;pacid=30779342
chromosome_6	phytozomev13	CDS	3416520	3416824	.	-	2	ID=Cre06.g278087.t1.1.v5.5.CDS.3;Parent=Cre06.g278087.t1.1.v5.5;pacid=30779342
chromosome_6	phytozomev13	exon	3417105	3417237	.	-	.	ID=Cre06.g278087.t1.1.v5.5.exon.2;Parent=Cre06.g278087.t1.1.v5.5;pacid=30779342
chromosome_6	phytozomev13	CDS	3417105	3417237	.	-	0	ID=Cre06.g278087.t1.1.v5.5.CDS.2;Parent=Cre06.g278087.t1.1.v5.5;pacid=30779342
chromosome_6	phytozomev13	CDS	3417562	3417627	.	-	0	ID=Cre06.g278087.t1.1.v5.5.CDS.1;Parent=Cre06.g278087.t1.1.v5.5;pacid=30779342
chromosome_6	phytozomev13	exon	3417562	3417693	.	-	.	ID=Cre06.g278087.t1.1.v5.5.exon.1;Parent=Cre06.g278087.t1.1.v5.5;pacid=30779342
chromosome_6	phytozomev13	five_prime_UTR	3417628	3417693	.	-	.	ID=Cre06.g278087.t1.1.v5.5.five_prime_UTR.1;Parent=Cre06.g278087.t1.1.v5.5;pacid=30779342
###
chromosome_6	phytozomev13	gene	3417814	3418325	.	+	.	ID=Cre06.g278088.v5.5;Name=Cre06.g278088
chromosome_6	phytozomev13	mRNA	3417814	3418325	.	+	.	ID=Cre06.g278088.t1.1.v5.5;Parent=Cre06.g278088.v5.5;Name=Cre06.g278088.t1.1;pacid=30779190;longest=1;geneName=HAV3
chromosome_6	phytozomev13	five_prime_UTR	3417814	3417895	.	+	.	ID=Cre06.g278088.t1.1.v5.5.five_prime_UTR.1;Parent=Cre06.g278088.t1.1.v5.5;pacid=30779190
chromosome_6	phytozomev13	exon	3417814	3417918	.	+	.	ID=Cre06.g278088.t1.1.v5.5.exon.1;Parent=Cre06.g278088.t1.1.v5.5;pacid=30779190
chromosome_6	phytozomev13	CDS	3417896	3417918	.	+	0	ID=Cre06.g278088.t1.1.v5.5.CDS.1;Parent=Cre06.g278088.t1.1.v5.5;pacid=30779190
chromosome_6	phytozomev13	exon	3417975	3418224	.	+	.	ID=Cre06.g278088.t1.1.v5.5.exon.2;Parent=Cre06.g278088.t1.1.v5.5;pacid=30779190
chromosome_6	phytozomev13	CDS	3417975	3418224	.	+	1	ID=Cre06.g278088.t1.1.v5.5.CDS.2;Parent=Cre06.g278088.t1.1.v5.5;pacid=30779190
chromosome_6	phytozomev13	CDS	3418269	3418298	.	+	0	ID=Cre06.g278088.t1.1.v5.5.CDS.3;Parent=Cre06.g278088.t1.1.v5.5;pacid=30779190
chromosome_6	phytozomev13	exon	3418269	3418325	.	+	.	ID=Cre06.g278088.t1.1.v5.5.exon.3;Parent=Cre06.g278088.t1.1.v5.5;pacid=30779190
chromosome_6	phytozomev13	three_prime_UTR	3418299	3418325	.	+	.	ID=Cre06.g278088.t1.1.v5.5.three_prime_UTR.1;Parent=Cre06.g278088.t1.1.v5.5;pacid=30779190
###
chromosome_6	phytozomev13	gene	3418369	3428333	.	-	.	ID=Cre06.g278089.v5.5;Name=Cre06.g278089
chromosome_6	phytozomev13	mRNA	3418369	3428333	.	-	.	ID=Cre06.g278089.t1.1.v5.5;Parent=Cre06.g278089.v5.5;Name=Cre06.g278089.t1.1;pacid=30780001;longest=1
chromosome_6	phytozomev13	three_prime_UTR	3418369	3418773	.	-	.	ID=Cre06.g278089.t1.1.v5.5.three_prime_UTR.1;Parent=Cre06.g278089.t1.1.v5.5;pacid=30780001
chromosome_6	phytozomev13	exon	3418369	3419929	.	-	.	ID=Cre06.g278089.t1.1.v5.5.exon.27;Parent=Cre06.g278089.t1.1.v5.5;pacid=30780001
chromosome_6	phytozomev13	CDS	3418774	3419929	.	-	1	ID=Cre06.g278089.t1.1.v5.5.CDS.27;Parent=Cre06.g278089.t1.1.v5.5;pacid=30780001
chromosome_6	phytozomev13	exon	3420064	3420172	.	-	.	ID=Cre06.g278089.t1.1.v5.5.exon.26;Parent=Cre06.g278089.t1.1.v5.5;pacid=30780001
chromosome_6	phytozomev13	CDS	3420064	3420172	.	-	2	ID=Cre06.g278089.t1.1.v5.5.CDS.26;Parent=Cre06.g278089.t1.1.v5.5;pacid=30780001
chromosome_6	phytozomev13	exon	3420343	3420406	.	-	.	ID=Cre06.g278089.t1.1.v5.5.exon.25;Parent=Cre06.g278089.t1.1.v5.5;pacid=30780001
chromosome_6	phytozomev13	CDS	3420343	3420406	.	-	0	ID=Cre06.g278089.t1.1.v5.5.CDS.25;Parent=Cre06.g278089.t1.1.v5.5;pacid=30780001
chromosome_6	phytozomev13	exon	3420543	3420716	.	-	.	ID=Cre06.g278089.t1.1.v5.5.exon.24;Parent=Cre06.g278089.t1.1.v5.5;pacid=30780001
chromosome_6	phytozomev13	CDS	3420543	3420716	.	-	0	ID=Cre06.g278089.t1.1.v5.5.CDS.24;Parent=Cre06.g278089.t1.1.v5.5;pacid=30780001
chromosome_6	phytozomev13	exon	3420923	3421067	.	-	.	ID=Cre06.g278089.t1.1.v5.5.exon.23;Parent=Cre06.g278089.t1.1.v5.5;pacid=30780001
chromosome_6	phytozomev13	CDS	3420923	3421067	.	-	1	ID=Cre06.g278089.t1.1.v5.5.CDS.23;Parent=Cre06.g278089.t1.1.v5.5;pacid=30780001
chromosome_6	phytozomev13	exon	3421376	3421509	.	-	.	ID=Cre06.g278089.t1.1.v5.5.exon.22;Parent=Cre06.g278089.t1.1.v5.5;pacid=30780001
chromosome_6	phytozomev13	CDS	3421376	3421509	.	-	0	ID=Cre06.g278089.t1.1.v5.5.CDS.22;Parent=Cre06.g278089.t1.1.v5.5;pacid=30780001
chromosome_6	phytozomev13	exon	3421652	3421807	.	-	.	ID=Cre06.g278089.t1.1.v5.5.exon.21;Parent=Cre06.g278089.t1.1.v5.5;pacid=30780001
chromosome_6	phytozomev13	CDS	3421652	3421807	.	-	0	ID=Cre06.g278089.t1.1.v5.5.CDS.21;Parent=Cre06.g278089.t1.1.v5.5;pacid=30780001
chromosome_6	phytozomev13	exon	3421912	3422013	.	-	.	ID=Cre06.g278089.t1.1.v5.5.exon.20;Parent=Cre06.g278089.t1.1.v5.5;pacid=30780001
chromosome_6	phytozomev13	CDS	3421912	3422013	.	-	0	ID=Cre06.g278089.t1.1.v5.5.CDS.20;Parent=Cre06.g278089.t1.1.v5.5;pacid=30780001
chromosome_6	phytozomev13	exon	3422536	3422832	.	-	.	ID=Cre06.g278089.t1.1.v5.5.exon.19;Parent=Cre06.g278089.t1.1.v5.5;pacid=30780001
chromosome_6	phytozomev13	CDS	3422536	3422832	.	-	0	ID=Cre06.g278089.t1.1.v5.5.CDS.19;Parent=Cre06.g278089.t1.1.v5.5;pacid=30780001
chromosome_6	phytozomev13	exon	3422981	3423152	.	-	.	ID=Cre06.g278089.t1.1.v5.5.exon.18;Parent=Cre06.g278089.t1.1.v5.5;pacid=30780001
chromosome_6	phytozomev13	CDS	3422981	3423152	.	-	1	ID=Cre06.g278089.t1.1.v5.5.CDS.18;Parent=Cre06.g278089.t1.1.v5.5;pacid=30780001
chromosome_6	phytozomev13	exon	3423267	3423338	.	-	.	ID=Cre06.g278089.t1.1.v5.5.exon.17;Parent=Cre06.g278089.t1.1.v5.5;pacid=30780001
chromosome_6	phytozomev13	CDS	3423267	3423338	.	-	1	ID=Cre06.g278089.t1.1.v5.5.CDS.17;Parent=Cre06.g278089.t1.1.v5.5;pacid=30780001
chromosome_6	phytozomev13	exon	3423480	3423655	.	-	.	ID=Cre06.g278089.t1.1.v5.5.exon.16;Parent=Cre06.g278089.t1.1.v5.5;pacid=30780001
chromosome_6	phytozomev13	CDS	3423480	3423655	.	-	0	ID=Cre06.g278089.t1.1.v5.5.CDS.16;Parent=Cre06.g278089.t1.1.v5.5;pacid=30780001
chromosome_6	phytozomev13	exon	3423778	3423951	.	-	.	ID=Cre06.g278089.t1.1.v5.5.exon.15;Parent=Cre06.g278089.t1.1.v5.5;pacid=30780001
chromosome_6	phytozomev13	CDS	3423778	3423951	.	-	0	ID=Cre06.g278089.t1.1.v5.5.CDS.15;Parent=Cre06.g278089.t1.1.v5.5;pacid=30780001
chromosome_6	phytozomev13	exon	3424070	3424198	.	-	.	ID=Cre06.g278089.t1.1.v5.5.exon.14;Parent=Cre06.g278089.t1.1.v5.5;pacid=30780001
chromosome_6	phytozomev13	CDS	3424070	3424198	.	-	0	ID=Cre06.g278089.t1.1.v5.5.CDS.14;Parent=Cre06.g278089.t1.1.v5.5;pacid=30780001
chromosome_6	phytozomev13	exon	3424289	3424441	.	-	.	ID=Cre06.g278089.t1.1.v5.5.exon.13;Parent=Cre06.g278089.t1.1.v5.5;pacid=30780001
chromosome_6	phytozomev13	CDS	3424289	3424441	.	-	0	ID=Cre06.g278089.t1.1.v5.5.CDS.13;Parent=Cre06.g278089.t1.1.v5.5;pacid=30780001
chromosome_6	phytozomev13	exon	3424540	3424632	.	-	.	ID=Cre06.g278089.t1.1.v5.5.exon.12;Parent=Cre06.g278089.t1.1.v5.5;pacid=30780001
chromosome_6	phytozomev13	CDS	3424540	3424632	.	-	0	ID=Cre06.g278089.t1.1.v5.5.CDS.12;Parent=Cre06.g278089.t1.1.v5.5;pacid=30780001
chromosome_6	phytozomev13	exon	3424746	3424898	.	-	.	ID=Cre06.g278089.t1.1.v5.5.exon.11;Parent=Cre06.g278089.t1.1.v5.5;pacid=30780001
chromosome_6	phytozomev13	CDS	3424746	3424898	.	-	0	ID=Cre06.g278089.t1.1.v5.5.CDS.11;Parent=Cre06.g278089.t1.1.v5.5;pacid=30780001
chromosome_6	phytozomev13	exon	3425040	3425136	.	-	.	ID=Cre06.g278089.t1.1.v5.5.exon.10;Parent=Cre06.g278089.t1.1.v5.5;pacid=30780001
chromosome_6	phytozomev13	CDS	3425040	3425136	.	-	1	ID=Cre06.g278089.t1.1.v5.5.CDS.10;Parent=Cre06.g278089.t1.1.v5.5;pacid=30780001
chromosome_6	phytozomev13	exon	3425271	3425413	.	-	.	ID=Cre06.g278089.t1.1.v5.5.exon.9;Parent=Cre06.g278089.t1.1.v5.5;pacid=30780001
chromosome_6	phytozomev13	CDS	3425271	3425413	.	-	0	ID=Cre06.g278089.t1.1.v5.5.CDS.9;Parent=Cre06.g278089.t1.1.v5.5;pacid=30780001
chromosome_6	phytozomev13	exon	3425554	3425673	.	-	.	ID=Cre06.g278089.t1.1.v5.5.exon.8;Parent=Cre06.g278089.t1.1.v5.5;pacid=30780001
chromosome_6	phytozomev13	CDS	3425554	3425673	.	-	0	ID=Cre06.g278089.t1.1.v5.5.CDS.8;Parent=Cre06.g278089.t1.1.v5.5;pacid=30780001
chromosome_6	phytozomev13	exon	3425768	3425821	.	-	.	ID=Cre06.g278089.t1.1.v5.5.exon.7;Parent=Cre06.g278089.t1.1.v5.5;pacid=30780001
chromosome_6	phytozomev13	CDS	3425768	3425821	.	-	0	ID=Cre06.g278089.t1.1.v5.5.CDS.7;Parent=Cre06.g278089.t1.1.v5.5;pacid=30780001
chromosome_6	phytozomev13	exon	3425997	3426085	.	-	.	ID=Cre06.g278089.t1.1.v5.5.exon.6;Parent=Cre06.g278089.t1.1.v5.5;pacid=30780001
chromosome_6	phytozomev13	CDS	3425997	3426085	.	-	2	ID=Cre06.g278089.t1.1.v5.5.CDS.6;Parent=Cre06.g278089.t1.1.v5.5;pacid=30780001
chromosome_6	phytozomev13	exon	3426198	3426314	.	-	.	ID=Cre06.g278089.t1.1.v5.5.exon.5;Parent=Cre06.g278089.t1.1.v5.5;pacid=30780001
chromosome_6	phytozomev13	CDS	3426198	3426314	.	-	2	ID=Cre06.g278089.t1.1.v5.5.CDS.5;Parent=Cre06.g278089.t1.1.v5.5;pacid=30780001
chromosome_6	phytozomev13	exon	3426463	3427362	.	-	.	ID=Cre06.g278089.t1.1.v5.5.exon.4;Parent=Cre06.g278089.t1.1.v5.5;pacid=30780001
chromosome_6	phytozomev13	CDS	3426463	3427362	.	-	2	ID=Cre06.g278089.t1.1.v5.5.CDS.4;Parent=Cre06.g278089.t1.1.v5.5;pacid=30780001
chromosome_6	phytozomev13	exon	3427543	3427582	.	-	.	ID=Cre06.g278089.t1.1.v5.5.exon.3;Parent=Cre06.g278089.t1.1.v5.5;pacid=30780001
chromosome_6	phytozomev13	CDS	3427543	3427582	.	-	0	ID=Cre06.g278089.t1.1.v5.5.CDS.3;Parent=Cre06.g278089.t1.1.v5.5;pacid=30780001
chromosome_6	phytozomev13	exon	3427678	3427787	.	-	.	ID=Cre06.g278089.t1.1.v5.5.exon.2;Parent=Cre06.g278089.t1.1.v5.5;pacid=30780001
chromosome_6	phytozomev13	CDS	3427678	3427787	.	-	2	ID=Cre06.g278089.t1.1.v5.5.CDS.2;Parent=Cre06.g278089.t1.1.v5.5;pacid=30780001
chromosome_6	phytozomev13	CDS	3427850	3428096	.	-	0	ID=Cre06.g278089.t1.1.v5.5.CDS.1;Parent=Cre06.g278089.t1.1.v5.5;pacid=30780001
chromosome_6	phytozomev13	exon	3427850	3428333	.	-	.	ID=Cre06.g278089.t1.1.v5.5.exon.1;Parent=Cre06.g278089.t1.1.v5.5;pacid=30780001
chromosome_6	phytozomev13	five_prime_UTR	3428097	3428333	.	-	.	ID=Cre06.g278089.t1.1.v5.5.five_prime_UTR.1;Parent=Cre06.g278089.t1.1.v5.5;pacid=30780001
###
chromosome_6	phytozomev13	gene	3428494	3431755	.	+	.	ID=Cre06.g278090.v5.5;Name=Cre06.g278090
chromosome_6	phytozomev13	mRNA	3428494	3431755	.	+	.	ID=Cre06.g278090.t1.1.v5.5;Parent=Cre06.g278090.v5.5;Name=Cre06.g278090.t1.1;pacid=30778992;longest=1;geneName=MRPL1
chromosome_6	phytozomev13	exon	3428494	3428648	.	+	.	ID=Cre06.g278090.t1.1.v5.5.exon.1;Parent=Cre06.g278090.t1.1.v5.5;pacid=30778992
chromosome_6	phytozomev13	five_prime_UTR	3428494	3428648	.	+	.	ID=Cre06.g278090.t1.1.v5.5.five_prime_UTR.1;Parent=Cre06.g278090.t1.1.v5.5;pacid=30778992
chromosome_6	phytozomev13	five_prime_UTR	3428767	3428841	.	+	.	ID=Cre06.g278090.t1.1.v5.5.five_prime_UTR.2;Parent=Cre06.g278090.t1.1.v5.5;pacid=30778992
chromosome_6	phytozomev13	exon	3428767	3429204	.	+	.	ID=Cre06.g278090.t1.1.v5.5.exon.2;Parent=Cre06.g278090.t1.1.v5.5;pacid=30778992
chromosome_6	phytozomev13	CDS	3428842	3429204	.	+	0	ID=Cre06.g278090.t1.1.v5.5.CDS.1;Parent=Cre06.g278090.t1.1.v5.5;pacid=30778992
chromosome_6	phytozomev13	exon	3429416	3429599	.	+	.	ID=Cre06.g278090.t1.1.v5.5.exon.3;Parent=Cre06.g278090.t1.1.v5.5;pacid=30778992
chromosome_6	phytozomev13	CDS	3429416	3429599	.	+	0	ID=Cre06.g278090.t1.1.v5.5.CDS.2;Parent=Cre06.g278090.t1.1.v5.5;pacid=30778992
chromosome_6	phytozomev13	exon	3429910	3430070	.	+	.	ID=Cre06.g278090.t1.1.v5.5.exon.4;Parent=Cre06.g278090.t1.1.v5.5;pacid=30778992
chromosome_6	phytozomev13	CDS	3429910	3430070	.	+	2	ID=Cre06.g278090.t1.1.v5.5.CDS.3;Parent=Cre06.g278090.t1.1.v5.5;pacid=30778992
chromosome_6	phytozomev13	exon	3430375	3430550	.	+	.	ID=Cre06.g278090.t1.1.v5.5.exon.5;Parent=Cre06.g278090.t1.1.v5.5;pacid=30778992
chromosome_6	phytozomev13	CDS	3430375	3430550	.	+	0	ID=Cre06.g278090.t1.1.v5.5.CDS.4;Parent=Cre06.g278090.t1.1.v5.5;pacid=30778992
chromosome_6	phytozomev13	exon	3430832	3430947	.	+	.	ID=Cre06.g278090.t1.1.v5.5.exon.6;Parent=Cre06.g278090.t1.1.v5.5;pacid=30778992
chromosome_6	phytozomev13	CDS	3430832	3430947	.	+	1	ID=Cre06.g278090.t1.1.v5.5.CDS.5;Parent=Cre06.g278090.t1.1.v5.5;pacid=30778992
chromosome_6	phytozomev13	CDS	3431182	3431381	.	+	2	ID=Cre06.g278090.t1.1.v5.5.CDS.6;Parent=Cre06.g278090.t1.1.v5.5;pacid=30778992
chromosome_6	phytozomev13	exon	3431182	3431755	.	+	.	ID=Cre06.g278090.t1.1.v5.5.exon.7;Parent=Cre06.g278090.t1.1.v5.5;pacid=30778992
chromosome_6	phytozomev13	three_prime_UTR	3431382	3431755	.	+	.	ID=Cre06.g278090.t1.1.v5.5.three_prime_UTR.1;Parent=Cre06.g278090.t1.1.v5.5;pacid=30778992
###
chromosome_6	phytozomev13	gene	3431758	3437733	.	-	.	ID=Cre06.g278091.v5.5;Name=Cre06.g278091
chromosome_6	phytozomev13	mRNA	3431758	3437733	.	-	.	ID=Cre06.g278091.t1.1.v5.5;Parent=Cre06.g278091.v5.5;Name=Cre06.g278091.t1.1;pacid=30779772;longest=1
chromosome_6	phytozomev13	three_prime_UTR	3431758	3432664	.	-	.	ID=Cre06.g278091.t1.1.v5.5.three_prime_UTR.1;Parent=Cre06.g278091.t1.1.v5.5;pacid=30779772
chromosome_6	phytozomev13	exon	3431758	3434700	.	-	.	ID=Cre06.g278091.t1.1.v5.5.exon.4;Parent=Cre06.g278091.t1.1.v5.5;pacid=30779772
chromosome_6	phytozomev13	CDS	3432665	3434700	.	-	2	ID=Cre06.g278091.t1.1.v5.5.CDS.4;Parent=Cre06.g278091.t1.1.v5.5;pacid=30779772
chromosome_6	phytozomev13	exon	3434876	3436997	.	-	.	ID=Cre06.g278091.t1.1.v5.5.exon.3;Parent=Cre06.g278091.t1.1.v5.5;pacid=30779772
chromosome_6	phytozomev13	CDS	3434876	3436997	.	-	0	ID=Cre06.g278091.t1.1.v5.5.CDS.3;Parent=Cre06.g278091.t1.1.v5.5;pacid=30779772
chromosome_6	phytozomev13	exon	3437288	3437346	.	-	.	ID=Cre06.g278091.t1.1.v5.5.exon.2;Parent=Cre06.g278091.t1.1.v5.5;pacid=30779772
chromosome_6	phytozomev13	CDS	3437288	3437346	.	-	2	ID=Cre06.g278091.t1.1.v5.5.CDS.2;Parent=Cre06.g278091.t1.1.v5.5;pacid=30779772
chromosome_6	phytozomev13	CDS	3437482	3437536	.	-	0	ID=Cre06.g278091.t1.1.v5.5.CDS.1;Parent=Cre06.g278091.t1.1.v5.5;pacid=30779772
chromosome_6	phytozomev13	exon	3437482	3437733	.	-	.	ID=Cre06.g278091.t1.1.v5.5.exon.1;Parent=Cre06.g278091.t1.1.v5.5;pacid=30779772
chromosome_6	phytozomev13	five_prime_UTR	3437537	3437733	.	-	.	ID=Cre06.g278091.t1.1.v5.5.five_prime_UTR.1;Parent=Cre06.g278091.t1.1.v5.5;pacid=30779772
###
chromosome_6	phytozomev13	gene	3437896	3442233	.	-	.	ID=Cre06.g278092.v5.5;Name=Cre06.g278092
chromosome_6	phytozomev13	mRNA	3437896	3442233	.	-	.	ID=Cre06.g278092.t1.1.v5.5;Parent=Cre06.g278092.v5.5;Name=Cre06.g278092.t1.1;pacid=30779719;longest=1
chromosome_6	phytozomev13	three_prime_UTR	3437896	3438574	.	-	.	ID=Cre06.g278092.t1.1.v5.5.three_prime_UTR.1;Parent=Cre06.g278092.t1.1.v5.5;pacid=30779719
chromosome_6	phytozomev13	exon	3437896	3439800	.	-	.	ID=Cre06.g278092.t1.1.v5.5.exon.4;Parent=Cre06.g278092.t1.1.v5.5;pacid=30779719
chromosome_6	phytozomev13	CDS	3438575	3439800	.	-	2	ID=Cre06.g278092.t1.1.v5.5.CDS.4;Parent=Cre06.g278092.t1.1.v5.5;pacid=30779719
chromosome_6	phytozomev13	exon	3440431	3441208	.	-	.	ID=Cre06.g278092.t1.1.v5.5.exon.3;Parent=Cre06.g278092.t1.1.v5.5;pacid=30779719
chromosome_6	phytozomev13	CDS	3440431	3441208	.	-	0	ID=Cre06.g278092.t1.1.v5.5.CDS.3;Parent=Cre06.g278092.t1.1.v5.5;pacid=30779719
chromosome_6	phytozomev13	exon	3441596	3441657	.	-	.	ID=Cre06.g278092.t1.1.v5.5.exon.2;Parent=Cre06.g278092.t1.1.v5.5;pacid=30779719
chromosome_6	phytozomev13	CDS	3441596	3441657	.	-	2	ID=Cre06.g278092.t1.1.v5.5.CDS.2;Parent=Cre06.g278092.t1.1.v5.5;pacid=30779719
chromosome_6	phytozomev13	CDS	3441828	3441831	.	-	0	ID=Cre06.g278092.t1.1.v5.5.CDS.1;Parent=Cre06.g278092.t1.1.v5.5;pacid=30779719
chromosome_6	phytozomev13	exon	3441828	3442233	.	-	.	ID=Cre06.g278092.t1.1.v5.5.exon.1;Parent=Cre06.g278092.t1.1.v5.5;pacid=30779719
chromosome_6	phytozomev13	five_prime_UTR	3441832	3442233	.	-	.	ID=Cre06.g278092.t1.1.v5.5.five_prime_UTR.1;Parent=Cre06.g278092.t1.1.v5.5;pacid=30779719
chromosome_6	phytozomev13	mRNA	3437896	3442233	.	-	.	ID=Cre06.g278092.t2.1.v5.5;Parent=Cre06.g278092.v5.5;Name=Cre06.g278092.t2.1;pacid=30779720;longest=0
chromosome_6	phytozomev13	three_prime_UTR	3437896	3438574	.	-	.	ID=Cre06.g278092.t2.1.v5.5.three_prime_UTR.1;Parent=Cre06.g278092.t2.1.v5.5;pacid=30779720
chromosome_6	phytozomev13	exon	3437896	3439800	.	-	.	ID=Cre06.g278092.t2.1.v5.5.exon.4;Parent=Cre06.g278092.t2.1.v5.5;pacid=30779720
chromosome_6	phytozomev13	CDS	3438575	3439800	.	-	2	ID=Cre06.g278092.t2.1.v5.5.CDS.4;Parent=Cre06.g278092.t2.1.v5.5;pacid=30779720
chromosome_6	phytozomev13	exon	3440431	3441091	.	-	.	ID=Cre06.g278092.t2.1.v5.5.exon.3;Parent=Cre06.g278092.t2.1.v5.5;pacid=30779720
chromosome_6	phytozomev13	CDS	3440431	3441091	.	-	0	ID=Cre06.g278092.t2.1.v5.5.CDS.3;Parent=Cre06.g278092.t2.1.v5.5;pacid=30779720
chromosome_6	phytozomev13	exon	3441596	3441657	.	-	.	ID=Cre06.g278092.t2.1.v5.5.exon.2;Parent=Cre06.g278092.t2.1.v5.5;pacid=30779720
chromosome_6	phytozomev13	CDS	3441596	3441657	.	-	2	ID=Cre06.g278092.t2.1.v5.5.CDS.2;Parent=Cre06.g278092.t2.1.v5.5;pacid=30779720
chromosome_6	phytozomev13	CDS	3441828	3441831	.	-	0	ID=Cre06.g278092.t2.1.v5.5.CDS.1;Parent=Cre06.g278092.t2.1.v5.5;pacid=30779720
chromosome_6	phytozomev13	exon	3441828	3442233	.	-	.	ID=Cre06.g278092.t2.1.v5.5.exon.1;Parent=Cre06.g278092.t2.1.v5.5;pacid=30779720
chromosome_6	phytozomev13	five_prime_UTR	3441832	3442233	.	-	.	ID=Cre06.g278092.t2.1.v5.5.five_prime_UTR.1;Parent=Cre06.g278092.t2.1.v5.5;pacid=30779720
###
chromosome_6	phytozomev13	gene	3442334	3449293	.	-	.	ID=Cre06.g278093.v5.5;Name=Cre06.g278093
chromosome_6	phytozomev13	mRNA	3442334	3449293	.	-	.	ID=Cre06.g278093.t1.1.v5.5;Parent=Cre06.g278093.v5.5;Name=Cre06.g278093.t1.1;pacid=30778470;longest=1;geneName=ELG20
chromosome_6	phytozomev13	three_prime_UTR	3442334	3442622	.	-	.	ID=Cre06.g278093.t1.1.v5.5.three_prime_UTR.1;Parent=Cre06.g278093.t1.1.v5.5;pacid=30778470
chromosome_6	phytozomev13	exon	3442334	3442824	.	-	.	ID=Cre06.g278093.t1.1.v5.5.exon.21;Parent=Cre06.g278093.t1.1.v5.5;pacid=30778470
chromosome_6	phytozomev13	CDS	3442623	3442824	.	-	1	ID=Cre06.g278093.t1.1.v5.5.CDS.21;Parent=Cre06.g278093.t1.1.v5.5;pacid=30778470
chromosome_6	phytozomev13	exon	3443011	3443239	.	-	.	ID=Cre06.g278093.t1.1.v5.5.exon.20;Parent=Cre06.g278093.t1.1.v5.5;pacid=30778470
chromosome_6	phytozomev13	CDS	3443011	3443239	.	-	2	ID=Cre06.g278093.t1.1.v5.5.CDS.20;Parent=Cre06.g278093.t1.1.v5.5;pacid=30778470
chromosome_6	phytozomev13	exon	3443368	3443486	.	-	.	ID=Cre06.g278093.t1.1.v5.5.exon.19;Parent=Cre06.g278093.t1.1.v5.5;pacid=30778470
chromosome_6	phytozomev13	CDS	3443368	3443486	.	-	1	ID=Cre06.g278093.t1.1.v5.5.CDS.19;Parent=Cre06.g278093.t1.1.v5.5;pacid=30778470
chromosome_6	phytozomev13	exon	3443676	3443836	.	-	.	ID=Cre06.g278093.t1.1.v5.5.exon.18;Parent=Cre06.g278093.t1.1.v5.5;pacid=30778470
chromosome_6	phytozomev13	CDS	3443676	3443836	.	-	0	ID=Cre06.g278093.t1.1.v5.5.CDS.18;Parent=Cre06.g278093.t1.1.v5.5;pacid=30778470
chromosome_6	phytozomev13	exon	3444002	3444100	.	-	.	ID=Cre06.g278093.t1.1.v5.5.exon.17;Parent=Cre06.g278093.t1.1.v5.5;pacid=30778470
chromosome_6	phytozomev13	CDS	3444002	3444100	.	-	0	ID=Cre06.g278093.t1.1.v5.5.CDS.17;Parent=Cre06.g278093.t1.1.v5.5;pacid=30778470
chromosome_6	phytozomev13	exon	3444314	3444464	.	-	.	ID=Cre06.g278093.t1.1.v5.5.exon.16;Parent=Cre06.g278093.t1.1.v5.5;pacid=30778470
chromosome_6	phytozomev13	CDS	3444314	3444464	.	-	1	ID=Cre06.g278093.t1.1.v5.5.CDS.16;Parent=Cre06.g278093.t1.1.v5.5;pacid=30778470
chromosome_6	phytozomev13	exon	3444672	3444744	.	-	.	ID=Cre06.g278093.t1.1.v5.5.exon.15;Parent=Cre06.g278093.t1.1.v5.5;pacid=30778470
chromosome_6	phytozomev13	CDS	3444672	3444744	.	-	2	ID=Cre06.g278093.t1.1.v5.5.CDS.15;Parent=Cre06.g278093.t1.1.v5.5;pacid=30778470
chromosome_6	phytozomev13	exon	3444980	3445089	.	-	.	ID=Cre06.g278093.t1.1.v5.5.exon.14;Parent=Cre06.g278093.t1.1.v5.5;pacid=30778470
chromosome_6	phytozomev13	CDS	3444980	3445089	.	-	1	ID=Cre06.g278093.t1.1.v5.5.CDS.14;Parent=Cre06.g278093.t1.1.v5.5;pacid=30778470
chromosome_6	phytozomev13	exon	3445323	3445433	.	-	.	ID=Cre06.g278093.t1.1.v5.5.exon.13;Parent=Cre06.g278093.t1.1.v5.5;pacid=30778470
chromosome_6	phytozomev13	CDS	3445323	3445433	.	-	1	ID=Cre06.g278093.t1.1.v5.5.CDS.13;Parent=Cre06.g278093.t1.1.v5.5;pacid=30778470
chromosome_6	phytozomev13	exon	3445631	3445686	.	-	.	ID=Cre06.g278093.t1.1.v5.5.exon.12;Parent=Cre06.g278093.t1.1.v5.5;pacid=30778470
chromosome_6	phytozomev13	CDS	3445631	3445686	.	-	0	ID=Cre06.g278093.t1.1.v5.5.CDS.12;Parent=Cre06.g278093.t1.1.v5.5;pacid=30778470
chromosome_6	phytozomev13	exon	3445846	3445949	.	-	.	ID=Cre06.g278093.t1.1.v5.5.exon.11;Parent=Cre06.g278093.t1.1.v5.5;pacid=30778470
chromosome_6	phytozomev13	CDS	3445846	3445949	.	-	2	ID=Cre06.g278093.t1.1.v5.5.CDS.11;Parent=Cre06.g278093.t1.1.v5.5;pacid=30778470
chromosome_6	phytozomev13	exon	3446111	3446178	.	-	.	ID=Cre06.g278093.t1.1.v5.5.exon.10;Parent=Cre06.g278093.t1.1.v5.5;pacid=30778470
chromosome_6	phytozomev13	CDS	3446111	3446178	.	-	1	ID=Cre06.g278093.t1.1.v5.5.CDS.10;Parent=Cre06.g278093.t1.1.v5.5;pacid=30778470
chromosome_6	phytozomev13	exon	3446384	3446494	.	-	.	ID=Cre06.g278093.t1.1.v5.5.exon.9;Parent=Cre06.g278093.t1.1.v5.5;pacid=30778470
chromosome_6	phytozomev13	CDS	3446384	3446494	.	-	1	ID=Cre06.g278093.t1.1.v5.5.CDS.9;Parent=Cre06.g278093.t1.1.v5.5;pacid=30778470
chromosome_6	phytozomev13	exon	3446700	3446800	.	-	.	ID=Cre06.g278093.t1.1.v5.5.exon.8;Parent=Cre06.g278093.t1.1.v5.5;pacid=30778470
chromosome_6	phytozomev13	CDS	3446700	3446800	.	-	0	ID=Cre06.g278093.t1.1.v5.5.CDS.8;Parent=Cre06.g278093.t1.1.v5.5;pacid=30778470
chromosome_6	phytozomev13	exon	3447083	3447222	.	-	.	ID=Cre06.g278093.t1.1.v5.5.exon.7;Parent=Cre06.g278093.t1.1.v5.5;pacid=30778470
chromosome_6	phytozomev13	CDS	3447083	3447222	.	-	2	ID=Cre06.g278093.t1.1.v5.5.CDS.7;Parent=Cre06.g278093.t1.1.v5.5;pacid=30778470
chromosome_6	phytozomev13	exon	3447382	3447454	.	-	.	ID=Cre06.g278093.t1.1.v5.5.exon.6;Parent=Cre06.g278093.t1.1.v5.5;pacid=30778470
chromosome_6	phytozomev13	CDS	3447382	3447454	.	-	0	ID=Cre06.g278093.t1.1.v5.5.CDS.6;Parent=Cre06.g278093.t1.1.v5.5;pacid=30778470
chromosome_6	phytozomev13	exon	3447645	3447736	.	-	.	ID=Cre06.g278093.t1.1.v5.5.exon.5;Parent=Cre06.g278093.t1.1.v5.5;pacid=30778470
chromosome_6	phytozomev13	CDS	3447645	3447736	.	-	2	ID=Cre06.g278093.t1.1.v5.5.CDS.5;Parent=Cre06.g278093.t1.1.v5.5;pacid=30778470
chromosome_6	phytozomev13	exon	3447952	3448119	.	-	.	ID=Cre06.g278093.t1.1.v5.5.exon.4;Parent=Cre06.g278093.t1.1.v5.5;pacid=30778470
chromosome_6	phytozomev13	CDS	3447952	3448119	.	-	2	ID=Cre06.g278093.t1.1.v5.5.CDS.4;Parent=Cre06.g278093.t1.1.v5.5;pacid=30778470
chromosome_6	phytozomev13	exon	3448405	3448461	.	-	.	ID=Cre06.g278093.t1.1.v5.5.exon.3;Parent=Cre06.g278093.t1.1.v5.5;pacid=30778470
chromosome_6	phytozomev13	CDS	3448405	3448461	.	-	2	ID=Cre06.g278093.t1.1.v5.5.CDS.3;Parent=Cre06.g278093.t1.1.v5.5;pacid=30778470
chromosome_6	phytozomev13	exon	3448617	3448727	.	-	.	ID=Cre06.g278093.t1.1.v5.5.exon.2;Parent=Cre06.g278093.t1.1.v5.5;pacid=30778470
chromosome_6	phytozomev13	CDS	3448617	3448727	.	-	2	ID=Cre06.g278093.t1.1.v5.5.CDS.2;Parent=Cre06.g278093.t1.1.v5.5;pacid=30778470
chromosome_6	phytozomev13	CDS	3449017	3449122	.	-	0	ID=Cre06.g278093.t1.1.v5.5.CDS.1;Parent=Cre06.g278093.t1.1.v5.5;pacid=30778470
chromosome_6	phytozomev13	exon	3449017	3449293	.	-	.	ID=Cre06.g278093.t1.1.v5.5.exon.1;Parent=Cre06.g278093.t1.1.v5.5;pacid=30778470
chromosome_6	phytozomev13	five_prime_UTR	3449123	3449293	.	-	.	ID=Cre06.g278093.t1.1.v5.5.five_prime_UTR.1;Parent=Cre06.g278093.t1.1.v5.5;pacid=30778470
###
chromosome_6	phytozomev13	gene	3449984	3458225	.	+	.	ID=Cre06.g278094.v5.5;Name=Cre06.g278094
chromosome_6	phytozomev13	mRNA	3449984	3458225	.	+	.	ID=Cre06.g278094.t1.1.v5.5;Parent=Cre06.g278094.v5.5;Name=Cre06.g278094.t1.1;pacid=30780171;longest=1;geneName=ELG14
chromosome_6	phytozomev13	exon	3449984	3450280	.	+	.	ID=Cre06.g278094.t1.1.v5.5.exon.1;Parent=Cre06.g278094.t1.1.v5.5;pacid=30780171
chromosome_6	phytozomev13	five_prime_UTR	3449984	3450280	.	+	.	ID=Cre06.g278094.t1.1.v5.5.five_prime_UTR.1;Parent=Cre06.g278094.t1.1.v5.5;pacid=30780171
chromosome_6	phytozomev13	five_prime_UTR	3450382	3450425	.	+	.	ID=Cre06.g278094.t1.1.v5.5.five_prime_UTR.2;Parent=Cre06.g278094.t1.1.v5.5;pacid=30780171
chromosome_6	phytozomev13	exon	3450382	3450447	.	+	.	ID=Cre06.g278094.t1.1.v5.5.exon.2;Parent=Cre06.g278094.t1.1.v5.5;pacid=30780171
chromosome_6	phytozomev13	CDS	3450426	3450447	.	+	0	ID=Cre06.g278094.t1.1.v5.5.CDS.1;Parent=Cre06.g278094.t1.1.v5.5;pacid=30780171
chromosome_6	phytozomev13	exon	3450543	3450710	.	+	.	ID=Cre06.g278094.t1.1.v5.5.exon.3;Parent=Cre06.g278094.t1.1.v5.5;pacid=30780171
chromosome_6	phytozomev13	CDS	3450543	3450710	.	+	2	ID=Cre06.g278094.t1.1.v5.5.CDS.2;Parent=Cre06.g278094.t1.1.v5.5;pacid=30780171
chromosome_6	phytozomev13	exon	3451070	3451161	.	+	.	ID=Cre06.g278094.t1.1.v5.5.exon.4;Parent=Cre06.g278094.t1.1.v5.5;pacid=30780171
chromosome_6	phytozomev13	CDS	3451070	3451161	.	+	2	ID=Cre06.g278094.t1.1.v5.5.CDS.3;Parent=Cre06.g278094.t1.1.v5.5;pacid=30780171
chromosome_6	phytozomev13	exon	3451482	3451551	.	+	.	ID=Cre06.g278094.t1.1.v5.5.exon.5;Parent=Cre06.g278094.t1.1.v5.5;pacid=30780171
chromosome_6	phytozomev13	CDS	3451482	3451551	.	+	0	ID=Cre06.g278094.t1.1.v5.5.CDS.4;Parent=Cre06.g278094.t1.1.v5.5;pacid=30780171
chromosome_6	phytozomev13	exon	3451790	3451929	.	+	.	ID=Cre06.g278094.t1.1.v5.5.exon.6;Parent=Cre06.g278094.t1.1.v5.5;pacid=30780171
chromosome_6	phytozomev13	CDS	3451790	3451929	.	+	2	ID=Cre06.g278094.t1.1.v5.5.CDS.5;Parent=Cre06.g278094.t1.1.v5.5;pacid=30780171
chromosome_6	phytozomev13	exon	3452124	3452215	.	+	.	ID=Cre06.g278094.t1.1.v5.5.exon.7;Parent=Cre06.g278094.t1.1.v5.5;pacid=30780171
chromosome_6	phytozomev13	CDS	3452124	3452215	.	+	0	ID=Cre06.g278094.t1.1.v5.5.CDS.6;Parent=Cre06.g278094.t1.1.v5.5;pacid=30780171
chromosome_6	phytozomev13	exon	3452464	3452574	.	+	.	ID=Cre06.g278094.t1.1.v5.5.exon.8;Parent=Cre06.g278094.t1.1.v5.5;pacid=30780171
chromosome_6	phytozomev13	CDS	3452464	3452574	.	+	1	ID=Cre06.g278094.t1.1.v5.5.CDS.7;Parent=Cre06.g278094.t1.1.v5.5;pacid=30780171
chromosome_6	phytozomev13	exon	3452758	3452822	.	+	.	ID=Cre06.g278094.t1.1.v5.5.exon.9;Parent=Cre06.g278094.t1.1.v5.5;pacid=30780171
chromosome_6	phytozomev13	CDS	3452758	3452822	.	+	1	ID=Cre06.g278094.t1.1.v5.5.CDS.8;Parent=Cre06.g278094.t1.1.v5.5;pacid=30780171
chromosome_6	phytozomev13	exon	3453111	3453211	.	+	.	ID=Cre06.g278094.t1.1.v5.5.exon.10;Parent=Cre06.g278094.t1.1.v5.5;pacid=30780171
chromosome_6	phytozomev13	CDS	3453111	3453211	.	+	2	ID=Cre06.g278094.t1.1.v5.5.CDS.9;Parent=Cre06.g278094.t1.1.v5.5;pacid=30780171
chromosome_6	phytozomev13	exon	3453420	3453475	.	+	.	ID=Cre06.g278094.t1.1.v5.5.exon.11;Parent=Cre06.g278094.t1.1.v5.5;pacid=30780171
chromosome_6	phytozomev13	CDS	3453420	3453475	.	+	0	ID=Cre06.g278094.t1.1.v5.5.CDS.10;Parent=Cre06.g278094.t1.1.v5.5;pacid=30780171
chromosome_6	phytozomev13	exon	3453735	3453845	.	+	.	ID=Cre06.g278094.t1.1.v5.5.exon.12;Parent=Cre06.g278094.t1.1.v5.5;pacid=30780171
chromosome_6	phytozomev13	CDS	3453735	3453845	.	+	1	ID=Cre06.g278094.t1.1.v5.5.CDS.11;Parent=Cre06.g278094.t1.1.v5.5;pacid=30780171
chromosome_6	phytozomev13	exon	3454224	3454286	.	+	.	ID=Cre06.g278094.t1.1.v5.5.exon.13;Parent=Cre06.g278094.t1.1.v5.5;pacid=30780171
chromosome_6	phytozomev13	CDS	3454224	3454286	.	+	1	ID=Cre06.g278094.t1.1.v5.5.CDS.12;Parent=Cre06.g278094.t1.1.v5.5;pacid=30780171
chromosome_6	phytozomev13	exon	3454450	3454499	.	+	.	ID=Cre06.g278094.t1.1.v5.5.exon.14;Parent=Cre06.g278094.t1.1.v5.5;pacid=30780171
chromosome_6	phytozomev13	CDS	3454450	3454499	.	+	1	ID=Cre06.g278094.t1.1.v5.5.CDS.13;Parent=Cre06.g278094.t1.1.v5.5;pacid=30780171
chromosome_6	phytozomev13	exon	3454890	3454962	.	+	.	ID=Cre06.g278094.t1.1.v5.5.exon.15;Parent=Cre06.g278094.t1.1.v5.5;pacid=30780171
chromosome_6	phytozomev13	CDS	3454890	3454962	.	+	2	ID=Cre06.g278094.t1.1.v5.5.CDS.14;Parent=Cre06.g278094.t1.1.v5.5;pacid=30780171
chromosome_6	phytozomev13	exon	3455211	3455361	.	+	.	ID=Cre06.g278094.t1.1.v5.5.exon.16;Parent=Cre06.g278094.t1.1.v5.5;pacid=30780171
chromosome_6	phytozomev13	CDS	3455211	3455361	.	+	1	ID=Cre06.g278094.t1.1.v5.5.CDS.15;Parent=Cre06.g278094.t1.1.v5.5;pacid=30780171
chromosome_6	phytozomev13	exon	3455569	3455664	.	+	.	ID=Cre06.g278094.t1.1.v5.5.exon.17;Parent=Cre06.g278094.t1.1.v5.5;pacid=30780171
chromosome_6	phytozomev13	CDS	3455569	3455664	.	+	0	ID=Cre06.g278094.t1.1.v5.5.CDS.16;Parent=Cre06.g278094.t1.1.v5.5;pacid=30780171
chromosome_6	phytozomev13	exon	3456081	3456178	.	+	.	ID=Cre06.g278094.t1.1.v5.5.exon.18;Parent=Cre06.g278094.t1.1.v5.5;pacid=30780171
chromosome_6	phytozomev13	CDS	3456081	3456178	.	+	0	ID=Cre06.g278094.t1.1.v5.5.CDS.17;Parent=Cre06.g278094.t1.1.v5.5;pacid=30780171
chromosome_6	phytozomev13	exon	3456591	3456653	.	+	.	ID=Cre06.g278094.t1.1.v5.5.exon.19;Parent=Cre06.g278094.t1.1.v5.5;pacid=30780171
chromosome_6	phytozomev13	CDS	3456591	3456653	.	+	1	ID=Cre06.g278094.t1.1.v5.5.CDS.18;Parent=Cre06.g278094.t1.1.v5.5;pacid=30780171
chromosome_6	phytozomev13	exon	3456822	3456940	.	+	.	ID=Cre06.g278094.t1.1.v5.5.exon.20;Parent=Cre06.g278094.t1.1.v5.5;pacid=30780171
chromosome_6	phytozomev13	CDS	3456822	3456940	.	+	1	ID=Cre06.g278094.t1.1.v5.5.CDS.19;Parent=Cre06.g278094.t1.1.v5.5;pacid=30780171
chromosome_6	phytozomev13	exon	3457089	3457317	.	+	.	ID=Cre06.g278094.t1.1.v5.5.exon.21;Parent=Cre06.g278094.t1.1.v5.5;pacid=30780171
chromosome_6	phytozomev13	CDS	3457089	3457317	.	+	2	ID=Cre06.g278094.t1.1.v5.5.CDS.20;Parent=Cre06.g278094.t1.1.v5.5;pacid=30780171
chromosome_6	phytozomev13	CDS	3457504	3457807	.	+	1	ID=Cre06.g278094.t1.1.v5.5.CDS.21;Parent=Cre06.g278094.t1.1.v5.5;pacid=30780171
chromosome_6	phytozomev13	exon	3457504	3458225	.	+	.	ID=Cre06.g278094.t1.1.v5.5.exon.22;Parent=Cre06.g278094.t1.1.v5.5;pacid=30780171
chromosome_6	phytozomev13	three_prime_UTR	3457808	3458225	.	+	.	ID=Cre06.g278094.t1.1.v5.5.three_prime_UTR.1;Parent=Cre06.g278094.t1.1.v5.5;pacid=30780171
###
chromosome_6	phytozomev13	gene	3458614	3468801	.	+	.	ID=Cre06.g278095.v5.5;Name=Cre06.g278095
chromosome_6	phytozomev13	mRNA	3458614	3468657	.	+	.	ID=Cre06.g278095.t1.1.v5.5;Parent=Cre06.g278095.v5.5;Name=Cre06.g278095.t1.1;pacid=30778905;longest=0
chromosome_6	phytozomev13	five_prime_UTR	3458614	3459095	.	+	.	ID=Cre06.g278095.t1.1.v5.5.five_prime_UTR.1;Parent=Cre06.g278095.t1.1.v5.5;pacid=30778905
chromosome_6	phytozomev13	exon	3458614	3459129	.	+	.	ID=Cre06.g278095.t1.1.v5.5.exon.1;Parent=Cre06.g278095.t1.1.v5.5;pacid=30778905
chromosome_6	phytozomev13	CDS	3459096	3459129	.	+	0	ID=Cre06.g278095.t1.1.v5.5.CDS.1;Parent=Cre06.g278095.t1.1.v5.5;pacid=30778905
chromosome_6	phytozomev13	exon	3459243	3459352	.	+	.	ID=Cre06.g278095.t1.1.v5.5.exon.2;Parent=Cre06.g278095.t1.1.v5.5;pacid=30778905
chromosome_6	phytozomev13	CDS	3459243	3459352	.	+	2	ID=Cre06.g278095.t1.1.v5.5.CDS.2;Parent=Cre06.g278095.t1.1.v5.5;pacid=30778905
chromosome_6	phytozomev13	exon	3459458	3459503	.	+	.	ID=Cre06.g278095.t1.1.v5.5.exon.3;Parent=Cre06.g278095.t1.1.v5.5;pacid=30778905
chromosome_6	phytozomev13	CDS	3459458	3459503	.	+	0	ID=Cre06.g278095.t1.1.v5.5.CDS.3;Parent=Cre06.g278095.t1.1.v5.5;pacid=30778905
chromosome_6	phytozomev13	exon	3459741	3460601	.	+	.	ID=Cre06.g278095.t1.1.v5.5.exon.4;Parent=Cre06.g278095.t1.1.v5.5;pacid=30778905
chromosome_6	phytozomev13	CDS	3459741	3460601	.	+	2	ID=Cre06.g278095.t1.1.v5.5.CDS.4;Parent=Cre06.g278095.t1.1.v5.5;pacid=30778905
chromosome_6	phytozomev13	exon	3460745	3460915	.	+	.	ID=Cre06.g278095.t1.1.v5.5.exon.5;Parent=Cre06.g278095.t1.1.v5.5;pacid=30778905
chromosome_6	phytozomev13	CDS	3460745	3460915	.	+	2	ID=Cre06.g278095.t1.1.v5.5.CDS.5;Parent=Cre06.g278095.t1.1.v5.5;pacid=30778905
chromosome_6	phytozomev13	exon	3461027	3461115	.	+	.	ID=Cre06.g278095.t1.1.v5.5.exon.6;Parent=Cre06.g278095.t1.1.v5.5;pacid=30778905
chromosome_6	phytozomev13	CDS	3461027	3461115	.	+	2	ID=Cre06.g278095.t1.1.v5.5.CDS.6;Parent=Cre06.g278095.t1.1.v5.5;pacid=30778905
chromosome_6	phytozomev13	exon	3461283	3461336	.	+	.	ID=Cre06.g278095.t1.1.v5.5.exon.7;Parent=Cre06.g278095.t1.1.v5.5;pacid=30778905
chromosome_6	phytozomev13	CDS	3461283	3461336	.	+	0	ID=Cre06.g278095.t1.1.v5.5.CDS.7;Parent=Cre06.g278095.t1.1.v5.5;pacid=30778905
chromosome_6	phytozomev13	exon	3461431	3461550	.	+	.	ID=Cre06.g278095.t1.1.v5.5.exon.8;Parent=Cre06.g278095.t1.1.v5.5;pacid=30778905
chromosome_6	phytozomev13	CDS	3461431	3461550	.	+	0	ID=Cre06.g278095.t1.1.v5.5.CDS.8;Parent=Cre06.g278095.t1.1.v5.5;pacid=30778905
chromosome_6	phytozomev13	exon	3461691	3461833	.	+	.	ID=Cre06.g278095.t1.1.v5.5.exon.9;Parent=Cre06.g278095.t1.1.v5.5;pacid=30778905
chromosome_6	phytozomev13	CDS	3461691	3461833	.	+	0	ID=Cre06.g278095.t1.1.v5.5.CDS.9;Parent=Cre06.g278095.t1.1.v5.5;pacid=30778905
chromosome_6	phytozomev13	exon	3461956	3462052	.	+	.	ID=Cre06.g278095.t1.1.v5.5.exon.10;Parent=Cre06.g278095.t1.1.v5.5;pacid=30778905
chromosome_6	phytozomev13	CDS	3461956	3462052	.	+	1	ID=Cre06.g278095.t1.1.v5.5.CDS.10;Parent=Cre06.g278095.t1.1.v5.5;pacid=30778905
chromosome_6	phytozomev13	exon	3462194	3462346	.	+	.	ID=Cre06.g278095.t1.1.v5.5.exon.11;Parent=Cre06.g278095.t1.1.v5.5;pacid=30778905
chromosome_6	phytozomev13	CDS	3462194	3462346	.	+	0	ID=Cre06.g278095.t1.1.v5.5.CDS.11;Parent=Cre06.g278095.t1.1.v5.5;pacid=30778905
chromosome_6	phytozomev13	exon	3462461	3462553	.	+	.	ID=Cre06.g278095.t1.1.v5.5.exon.12;Parent=Cre06.g278095.t1.1.v5.5;pacid=30778905
chromosome_6	phytozomev13	CDS	3462461	3462553	.	+	0	ID=Cre06.g278095.t1.1.v5.5.CDS.12;Parent=Cre06.g278095.t1.1.v5.5;pacid=30778905
chromosome_6	phytozomev13	exon	3462723	3462875	.	+	.	ID=Cre06.g278095.t1.1.v5.5.exon.13;Parent=Cre06.g278095.t1.1.v5.5;pacid=30778905
chromosome_6	phytozomev13	CDS	3462723	3462875	.	+	0	ID=Cre06.g278095.t1.1.v5.5.CDS.13;Parent=Cre06.g278095.t1.1.v5.5;pacid=30778905
chromosome_6	phytozomev13	exon	3463047	3463175	.	+	.	ID=Cre06.g278095.t1.1.v5.5.exon.14;Parent=Cre06.g278095.t1.1.v5.5;pacid=30778905
chromosome_6	phytozomev13	CDS	3463047	3463175	.	+	0	ID=Cre06.g278095.t1.1.v5.5.CDS.14;Parent=Cre06.g278095.t1.1.v5.5;pacid=30778905
chromosome_6	phytozomev13	exon	3463307	3463399	.	+	.	ID=Cre06.g278095.t1.1.v5.5.exon.15;Parent=Cre06.g278095.t1.1.v5.5;pacid=30778905
chromosome_6	phytozomev13	CDS	3463307	3463399	.	+	0	ID=Cre06.g278095.t1.1.v5.5.CDS.15;Parent=Cre06.g278095.t1.1.v5.5;pacid=30778905
chromosome_6	phytozomev13	exon	3463556	3463800	.	+	.	ID=Cre06.g278095.t1.1.v5.5.exon.16;Parent=Cre06.g278095.t1.1.v5.5;pacid=30778905
chromosome_6	phytozomev13	CDS	3463556	3463800	.	+	0	ID=Cre06.g278095.t1.1.v5.5.CDS.16;Parent=Cre06.g278095.t1.1.v5.5;pacid=30778905
chromosome_6	phytozomev13	exon	3463951	3464025	.	+	.	ID=Cre06.g278095.t1.1.v5.5.exon.17;Parent=Cre06.g278095.t1.1.v5.5;pacid=30778905
chromosome_6	phytozomev13	CDS	3463951	3464025	.	+	1	ID=Cre06.g278095.t1.1.v5.5.CDS.17;Parent=Cre06.g278095.t1.1.v5.5;pacid=30778905
chromosome_6	phytozomev13	exon	3464232	3464403	.	+	.	ID=Cre06.g278095.t1.1.v5.5.exon.18;Parent=Cre06.g278095.t1.1.v5.5;pacid=30778905
chromosome_6	phytozomev13	CDS	3464232	3464403	.	+	1	ID=Cre06.g278095.t1.1.v5.5.CDS.18;Parent=Cre06.g278095.t1.1.v5.5;pacid=30778905
chromosome_6	phytozomev13	exon	3464541	3464689	.	+	.	ID=Cre06.g278095.t1.1.v5.5.exon.19;Parent=Cre06.g278095.t1.1.v5.5;pacid=30778905
chromosome_6	phytozomev13	CDS	3464541	3464689	.	+	0	ID=Cre06.g278095.t1.1.v5.5.CDS.19;Parent=Cre06.g278095.t1.1.v5.5;pacid=30778905
chromosome_6	phytozomev13	exon	3464972	3465110	.	+	.	ID=Cre06.g278095.t1.1.v5.5.exon.20;Parent=Cre06.g278095.t1.1.v5.5;pacid=30778905
chromosome_6	phytozomev13	CDS	3464972	3465110	.	+	1	ID=Cre06.g278095.t1.1.v5.5.CDS.20;Parent=Cre06.g278095.t1.1.v5.5;pacid=30778905
chromosome_6	phytozomev13	exon	3465284	3465385	.	+	.	ID=Cre06.g278095.t1.1.v5.5.exon.21;Parent=Cre06.g278095.t1.1.v5.5;pacid=30778905
chromosome_6	phytozomev13	CDS	3465284	3465385	.	+	0	ID=Cre06.g278095.t1.1.v5.5.CDS.21;Parent=Cre06.g278095.t1.1.v5.5;pacid=30778905
chromosome_6	phytozomev13	exon	3465558	3465713	.	+	.	ID=Cre06.g278095.t1.1.v5.5.exon.22;Parent=Cre06.g278095.t1.1.v5.5;pacid=30778905
chromosome_6	phytozomev13	CDS	3465558	3465713	.	+	0	ID=Cre06.g278095.t1.1.v5.5.CDS.22;Parent=Cre06.g278095.t1.1.v5.5;pacid=30778905
chromosome_6	phytozomev13	exon	3465911	3465965	.	+	.	ID=Cre06.g278095.t1.1.v5.5.exon.23;Parent=Cre06.g278095.t1.1.v5.5;pacid=30778905
chromosome_6	phytozomev13	CDS	3465911	3465965	.	+	0	ID=Cre06.g278095.t1.1.v5.5.CDS.23;Parent=Cre06.g278095.t1.1.v5.5;pacid=30778905
chromosome_6	phytozomev13	exon	3466082	3466169	.	+	.	ID=Cre06.g278095.t1.1.v5.5.exon.24;Parent=Cre06.g278095.t1.1.v5.5;pacid=30778905
chromosome_6	phytozomev13	CDS	3466082	3466169	.	+	2	ID=Cre06.g278095.t1.1.v5.5.CDS.24;Parent=Cre06.g278095.t1.1.v5.5;pacid=30778905
chromosome_6	phytozomev13	exon	3466315	3466459	.	+	.	ID=Cre06.g278095.t1.1.v5.5.exon.25;Parent=Cre06.g278095.t1.1.v5.5;pacid=30778905
chromosome_6	phytozomev13	CDS	3466315	3466459	.	+	1	ID=Cre06.g278095.t1.1.v5.5.CDS.25;Parent=Cre06.g278095.t1.1.v5.5;pacid=30778905
chromosome_6	phytozomev13	exon	3466710	3466883	.	+	.	ID=Cre06.g278095.t1.1.v5.5.exon.26;Parent=Cre06.g278095.t1.1.v5.5;pacid=30778905
chromosome_6	phytozomev13	CDS	3466710	3466883	.	+	0	ID=Cre06.g278095.t1.1.v5.5.CDS.26;Parent=Cre06.g278095.t1.1.v5.5;pacid=30778905
chromosome_6	phytozomev13	exon	3467022	3467085	.	+	.	ID=Cre06.g278095.t1.1.v5.5.exon.27;Parent=Cre06.g278095.t1.1.v5.5;pacid=30778905
chromosome_6	phytozomev13	CDS	3467022	3467085	.	+	0	ID=Cre06.g278095.t1.1.v5.5.CDS.27;Parent=Cre06.g278095.t1.1.v5.5;pacid=30778905
chromosome_6	phytozomev13	exon	3467213	3467321	.	+	.	ID=Cre06.g278095.t1.1.v5.5.exon.28;Parent=Cre06.g278095.t1.1.v5.5;pacid=30778905
chromosome_6	phytozomev13	CDS	3467213	3467321	.	+	2	ID=Cre06.g278095.t1.1.v5.5.CDS.28;Parent=Cre06.g278095.t1.1.v5.5;pacid=30778905
chromosome_6	phytozomev13	CDS	3467420	3468272	.	+	1	ID=Cre06.g278095.t1.1.v5.5.CDS.29;Parent=Cre06.g278095.t1.1.v5.5;pacid=30778905
chromosome_6	phytozomev13	exon	3467420	3468657	.	+	.	ID=Cre06.g278095.t1.1.v5.5.exon.29;Parent=Cre06.g278095.t1.1.v5.5;pacid=30778905
chromosome_6	phytozomev13	three_prime_UTR	3468273	3468657	.	+	.	ID=Cre06.g278095.t1.1.v5.5.three_prime_UTR.1;Parent=Cre06.g278095.t1.1.v5.5;pacid=30778905
chromosome_6	phytozomev13	mRNA	3458614	3468801	.	+	.	ID=Cre06.g278095.t2.1.v5.5;Parent=Cre06.g278095.v5.5;Name=Cre06.g278095.t2.1;pacid=30778906;longest=1
chromosome_6	phytozomev13	five_prime_UTR	3458614	3459095	.	+	.	ID=Cre06.g278095.t2.1.v5.5.five_prime_UTR.1;Parent=Cre06.g278095.t2.1.v5.5;pacid=30778906
chromosome_6	phytozomev13	exon	3458614	3459129	.	+	.	ID=Cre06.g278095.t2.1.v5.5.exon.1;Parent=Cre06.g278095.t2.1.v5.5;pacid=30778906
chromosome_6	phytozomev13	CDS	3459096	3459129	.	+	0	ID=Cre06.g278095.t2.1.v5.5.CDS.1;Parent=Cre06.g278095.t2.1.v5.5;pacid=30778906
chromosome_6	phytozomev13	exon	3459243	3459352	.	+	.	ID=Cre06.g278095.t2.1.v5.5.exon.2;Parent=Cre06.g278095.t2.1.v5.5;pacid=30778906
chromosome_6	phytozomev13	CDS	3459243	3459352	.	+	2	ID=Cre06.g278095.t2.1.v5.5.CDS.2;Parent=Cre06.g278095.t2.1.v5.5;pacid=30778906
chromosome_6	phytozomev13	exon	3459458	3459503	.	+	.	ID=Cre06.g278095.t2.1.v5.5.exon.3;Parent=Cre06.g278095.t2.1.v5.5;pacid=30778906
chromosome_6	phytozomev13	CDS	3459458	3459503	.	+	0	ID=Cre06.g278095.t2.1.v5.5.CDS.3;Parent=Cre06.g278095.t2.1.v5.5;pacid=30778906
chromosome_6	phytozomev13	exon	3459741	3460601	.	+	.	ID=Cre06.g278095.t2.1.v5.5.exon.4;Parent=Cre06.g278095.t2.1.v5.5;pacid=30778906
chromosome_6	phytozomev13	CDS	3459741	3460601	.	+	2	ID=Cre06.g278095.t2.1.v5.5.CDS.4;Parent=Cre06.g278095.t2.1.v5.5;pacid=30778906
chromosome_6	phytozomev13	exon	3460745	3460915	.	+	.	ID=Cre06.g278095.t2.1.v5.5.exon.5;Parent=Cre06.g278095.t2.1.v5.5;pacid=30778906
chromosome_6	phytozomev13	CDS	3460745	3460915	.	+	2	ID=Cre06.g278095.t2.1.v5.5.CDS.5;Parent=Cre06.g278095.t2.1.v5.5;pacid=30778906
chromosome_6	phytozomev13	exon	3461027	3461115	.	+	.	ID=Cre06.g278095.t2.1.v5.5.exon.6;Parent=Cre06.g278095.t2.1.v5.5;pacid=30778906
chromosome_6	phytozomev13	CDS	3461027	3461115	.	+	2	ID=Cre06.g278095.t2.1.v5.5.CDS.6;Parent=Cre06.g278095.t2.1.v5.5;pacid=30778906
chromosome_6	phytozomev13	exon	3461283	3461336	.	+	.	ID=Cre06.g278095.t2.1.v5.5.exon.7;Parent=Cre06.g278095.t2.1.v5.5;pacid=30778906
chromosome_6	phytozomev13	CDS	3461283	3461336	.	+	0	ID=Cre06.g278095.t2.1.v5.5.CDS.7;Parent=Cre06.g278095.t2.1.v5.5;pacid=30778906
chromosome_6	phytozomev13	exon	3461431	3461550	.	+	.	ID=Cre06.g278095.t2.1.v5.5.exon.8;Parent=Cre06.g278095.t2.1.v5.5;pacid=30778906
chromosome_6	phytozomev13	CDS	3461431	3461550	.	+	0	ID=Cre06.g278095.t2.1.v5.5.CDS.8;Parent=Cre06.g278095.t2.1.v5.5;pacid=30778906
chromosome_6	phytozomev13	exon	3461691	3461833	.	+	.	ID=Cre06.g278095.t2.1.v5.5.exon.9;Parent=Cre06.g278095.t2.1.v5.5;pacid=30778906
chromosome_6	phytozomev13	CDS	3461691	3461833	.	+	0	ID=Cre06.g278095.t2.1.v5.5.CDS.9;Parent=Cre06.g278095.t2.1.v5.5;pacid=30778906
chromosome_6	phytozomev13	exon	3461956	3462052	.	+	.	ID=Cre06.g278095.t2.1.v5.5.exon.10;Parent=Cre06.g278095.t2.1.v5.5;pacid=30778906
chromosome_6	phytozomev13	CDS	3461956	3462052	.	+	1	ID=Cre06.g278095.t2.1.v5.5.CDS.10;Parent=Cre06.g278095.t2.1.v5.5;pacid=30778906
chromosome_6	phytozomev13	exon	3462194	3462346	.	+	.	ID=Cre06.g278095.t2.1.v5.5.exon.11;Parent=Cre06.g278095.t2.1.v5.5;pacid=30778906
chromosome_6	phytozomev13	CDS	3462194	3462346	.	+	0	ID=Cre06.g278095.t2.1.v5.5.CDS.11;Parent=Cre06.g278095.t2.1.v5.5;pacid=30778906
chromosome_6	phytozomev13	exon	3462461	3462553	.	+	.	ID=Cre06.g278095.t2.1.v5.5.exon.12;Parent=Cre06.g278095.t2.1.v5.5;pacid=30778906
chromosome_6	phytozomev13	CDS	3462461	3462553	.	+	0	ID=Cre06.g278095.t2.1.v5.5.CDS.12;Parent=Cre06.g278095.t2.1.v5.5;pacid=30778906
chromosome_6	phytozomev13	exon	3462723	3462875	.	+	.	ID=Cre06.g278095.t2.1.v5.5.exon.13;Parent=Cre06.g278095.t2.1.v5.5;pacid=30778906
chromosome_6	phytozomev13	CDS	3462723	3462875	.	+	0	ID=Cre06.g278095.t2.1.v5.5.CDS.13;Parent=Cre06.g278095.t2.1.v5.5;pacid=30778906
chromosome_6	phytozomev13	exon	3463047	3463175	.	+	.	ID=Cre06.g278095.t2.1.v5.5.exon.14;Parent=Cre06.g278095.t2.1.v5.5;pacid=30778906
chromosome_6	phytozomev13	CDS	3463047	3463175	.	+	0	ID=Cre06.g278095.t2.1.v5.5.CDS.14;Parent=Cre06.g278095.t2.1.v5.5;pacid=30778906
chromosome_6	phytozomev13	exon	3463307	3463399	.	+	.	ID=Cre06.g278095.t2.1.v5.5.exon.15;Parent=Cre06.g278095.t2.1.v5.5;pacid=30778906
chromosome_6	phytozomev13	CDS	3463307	3463399	.	+	0	ID=Cre06.g278095.t2.1.v5.5.CDS.15;Parent=Cre06.g278095.t2.1.v5.5;pacid=30778906
chromosome_6	phytozomev13	exon	3463556	3463800	.	+	.	ID=Cre06.g278095.t2.1.v5.5.exon.16;Parent=Cre06.g278095.t2.1.v5.5;pacid=30778906
chromosome_6	phytozomev13	CDS	3463556	3463800	.	+	0	ID=Cre06.g278095.t2.1.v5.5.CDS.16;Parent=Cre06.g278095.t2.1.v5.5;pacid=30778906
chromosome_6	phytozomev13	exon	3463951	3464025	.	+	.	ID=Cre06.g278095.t2.1.v5.5.exon.17;Parent=Cre06.g278095.t2.1.v5.5;pacid=30778906
chromosome_6	phytozomev13	CDS	3463951	3464025	.	+	1	ID=Cre06.g278095.t2.1.v5.5.CDS.17;Parent=Cre06.g278095.t2.1.v5.5;pacid=30778906
chromosome_6	phytozomev13	exon	3464232	3464403	.	+	.	ID=Cre06.g278095.t2.1.v5.5.exon.18;Parent=Cre06.g278095.t2.1.v5.5;pacid=30778906
chromosome_6	phytozomev13	CDS	3464232	3464403	.	+	1	ID=Cre06.g278095.t2.1.v5.5.CDS.18;Parent=Cre06.g278095.t2.1.v5.5;pacid=30778906
chromosome_6	phytozomev13	exon	3464541	3464689	.	+	.	ID=Cre06.g278095.t2.1.v5.5.exon.19;Parent=Cre06.g278095.t2.1.v5.5;pacid=30778906
chromosome_6	phytozomev13	CDS	3464541	3464689	.	+	0	ID=Cre06.g278095.t2.1.v5.5.CDS.19;Parent=Cre06.g278095.t2.1.v5.5;pacid=30778906
chromosome_6	phytozomev13	exon	3464972	3465110	.	+	.	ID=Cre06.g278095.t2.1.v5.5.exon.20;Parent=Cre06.g278095.t2.1.v5.5;pacid=30778906
chromosome_6	phytozomev13	CDS	3464972	3465110	.	+	1	ID=Cre06.g278095.t2.1.v5.5.CDS.20;Parent=Cre06.g278095.t2.1.v5.5;pacid=30778906
chromosome_6	phytozomev13	exon	3465284	3465385	.	+	.	ID=Cre06.g278095.t2.1.v5.5.exon.21;Parent=Cre06.g278095.t2.1.v5.5;pacid=30778906
chromosome_6	phytozomev13	CDS	3465284	3465385	.	+	0	ID=Cre06.g278095.t2.1.v5.5.CDS.21;Parent=Cre06.g278095.t2.1.v5.5;pacid=30778906
chromosome_6	phytozomev13	exon	3465558	3465713	.	+	.	ID=Cre06.g278095.t2.1.v5.5.exon.22;Parent=Cre06.g278095.t2.1.v5.5;pacid=30778906
chromosome_6	phytozomev13	CDS	3465558	3465713	.	+	0	ID=Cre06.g278095.t2.1.v5.5.CDS.22;Parent=Cre06.g278095.t2.1.v5.5;pacid=30778906
chromosome_6	phytozomev13	exon	3465911	3465965	.	+	.	ID=Cre06.g278095.t2.1.v5.5.exon.23;Parent=Cre06.g278095.t2.1.v5.5;pacid=30778906
chromosome_6	phytozomev13	CDS	3465911	3465965	.	+	0	ID=Cre06.g278095.t2.1.v5.5.CDS.23;Parent=Cre06.g278095.t2.1.v5.5;pacid=30778906
chromosome_6	phytozomev13	exon	3466082	3466169	.	+	.	ID=Cre06.g278095.t2.1.v5.5.exon.24;Parent=Cre06.g278095.t2.1.v5.5;pacid=30778906
chromosome_6	phytozomev13	CDS	3466082	3466169	.	+	2	ID=Cre06.g278095.t2.1.v5.5.CDS.24;Parent=Cre06.g278095.t2.1.v5.5;pacid=30778906
chromosome_6	phytozomev13	exon	3466315	3466459	.	+	.	ID=Cre06.g278095.t2.1.v5.5.exon.25;Parent=Cre06.g278095.t2.1.v5.5;pacid=30778906
chromosome_6	phytozomev13	CDS	3466315	3466459	.	+	1	ID=Cre06.g278095.t2.1.v5.5.CDS.25;Parent=Cre06.g278095.t2.1.v5.5;pacid=30778906
chromosome_6	phytozomev13	exon	3466710	3466883	.	+	.	ID=Cre06.g278095.t2.1.v5.5.exon.26;Parent=Cre06.g278095.t2.1.v5.5;pacid=30778906
chromosome_6	phytozomev13	CDS	3466710	3466883	.	+	0	ID=Cre06.g278095.t2.1.v5.5.CDS.26;Parent=Cre06.g278095.t2.1.v5.5;pacid=30778906
chromosome_6	phytozomev13	exon	3467022	3467085	.	+	.	ID=Cre06.g278095.t2.1.v5.5.exon.27;Parent=Cre06.g278095.t2.1.v5.5;pacid=30778906
chromosome_6	phytozomev13	CDS	3467022	3467085	.	+	0	ID=Cre06.g278095.t2.1.v5.5.CDS.27;Parent=Cre06.g278095.t2.1.v5.5;pacid=30778906
chromosome_6	phytozomev13	exon	3467213	3467321	.	+	.	ID=Cre06.g278095.t2.1.v5.5.exon.28;Parent=Cre06.g278095.t2.1.v5.5;pacid=30778906
chromosome_6	phytozomev13	CDS	3467213	3467321	.	+	2	ID=Cre06.g278095.t2.1.v5.5.CDS.28;Parent=Cre06.g278095.t2.1.v5.5;pacid=30778906
chromosome_6	phytozomev13	CDS	3467420	3468272	.	+	1	ID=Cre06.g278095.t2.1.v5.5.CDS.29;Parent=Cre06.g278095.t2.1.v5.5;pacid=30778906
chromosome_6	phytozomev13	exon	3467420	3468801	.	+	.	ID=Cre06.g278095.t2.1.v5.5.exon.29;Parent=Cre06.g278095.t2.1.v5.5;pacid=30778906
chromosome_6	phytozomev13	three_prime_UTR	3468273	3468801	.	+	.	ID=Cre06.g278095.t2.1.v5.5.three_prime_UTR.1;Parent=Cre06.g278095.t2.1.v5.5;pacid=30778906
###
chromosome_6	AUGUSTUS	gene	3468838	3469387	0.92	+	.	ID=g8786
chromosome_6	AUGUSTUS	mRNA	3468838	3469387	0.92	+	.	ID=g8786.t1;Parent=g8786
chromosome_6	AUGUSTUS	CDS	3468838	3468996	0.92	+	0	ID=g8786.t1.CDS1;Parent=g8786.t1
chromosome_6	AUGUSTUS	exon	3468838	3468996	.	+	.	ID=g8786.t1.exon1;Parent=g8786.t1
chromosome_6	AUGUSTUS	CDS	3469120	3469185	1	+	0	ID=g8786.t1.CDS2;Parent=g8786.t1
chromosome_6	AUGUSTUS	exon	3469120	3469185	.	+	.	ID=g8786.t1.exon2;Parent=g8786.t1
chromosome_6	AUGUSTUS	CDS	3469358	3469387	1	+	0	ID=g8786.t1.CDS3;Parent=g8786.t1
chromosome_6	AUGUSTUS	exon	3469358	3469387	.	+	.	ID=g8786.t1.exon3;Parent=g8786.t1
###
chromosome_6	phytozomev13	gene	3468864	3471813	.	+	.	ID=Cre06.g278096.v5.5;Name=Cre06.g278096
chromosome_6	phytozomev13	mRNA	3468864	3471813	.	+	.	ID=Cre06.g278096.t1.1.v5.5;Parent=Cre06.g278096.v5.5;Name=Cre06.g278096.t1.1;pacid=30779100;longest=1;geneName=SELU2
chromosome_6	phytozomev13	exon	3468864	3468996	.	+	.	ID=Cre06.g278096.t1.1.v5.5.exon.1;Parent=Cre06.g278096.t1.1.v5.5;pacid=30779100
chromosome_6	phytozomev13	five_prime_UTR	3468864	3468996	.	+	.	ID=Cre06.g278096.t1.1.v5.5.five_prime_UTR.1;Parent=Cre06.g278096.t1.1.v5.5;pacid=30779100
chromosome_6	phytozomev13	exon	3469120	3469185	.	+	.	ID=Cre06.g278096.t1.1.v5.5.exon.2;Parent=Cre06.g278096.t1.1.v5.5;pacid=30779100
chromosome_6	phytozomev13	five_prime_UTR	3469120	3469185	.	+	.	ID=Cre06.g278096.t1.1.v5.5.five_prime_UTR.2;Parent=Cre06.g278096.t1.1.v5.5;pacid=30779100
chromosome_6	phytozomev13	exon	3469358	3469395	.	+	.	ID=Cre06.g278096.t1.1.v5.5.exon.3;Parent=Cre06.g278096.t1.1.v5.5;pacid=30779100
chromosome_6	phytozomev13	five_prime_UTR	3469358	3469395	.	+	.	ID=Cre06.g278096.t1.1.v5.5.five_prime_UTR.3;Parent=Cre06.g278096.t1.1.v5.5;pacid=30779100
chromosome_6	phytozomev13	five_prime_UTR	3469557	3469608	.	+	.	ID=Cre06.g278096.t1.1.v5.5.five_prime_UTR.4;Parent=Cre06.g278096.t1.1.v5.5;pacid=30779100
chromosome_6	phytozomev13	exon	3469557	3469611	.	+	.	ID=Cre06.g278096.t1.1.v5.5.exon.4;Parent=Cre06.g278096.t1.1.v5.5;pacid=30779100
chromosome_6	phytozomev13	CDS	3469609	3469611	.	+	0	ID=Cre06.g278096.t1.1.v5.5.CDS.1;Parent=Cre06.g278096.t1.1.v5.5;pacid=30779100
chromosome_6	phytozomev13	exon	3469876	3469969	.	+	.	ID=Cre06.g278096.t1.1.v5.5.exon.5;Parent=Cre06.g278096.t1.1.v5.5;pacid=30779100
chromosome_6	phytozomev13	CDS	3469876	3469969	.	+	0	ID=Cre06.g278096.t1.1.v5.5.CDS.2;Parent=Cre06.g278096.t1.1.v5.5;pacid=30779100
chromosome_6	phytozomev13	exon	3470269	3470441	.	+	.	ID=Cre06.g278096.t1.1.v5.5.exon.6;Parent=Cre06.g278096.t1.1.v5.5;pacid=30779100
chromosome_6	phytozomev13	CDS	3470269	3470441	.	+	2	ID=Cre06.g278096.t1.1.v5.5.CDS.3;Parent=Cre06.g278096.t1.1.v5.5;pacid=30779100
chromosome_6	phytozomev13	exon	3470698	3470764	.	+	.	ID=Cre06.g278096.t1.1.v5.5.exon.7;Parent=Cre06.g278096.t1.1.v5.5;pacid=30779100
chromosome_6	phytozomev13	CDS	3470698	3470764	.	+	0	ID=Cre06.g278096.t1.1.v5.5.CDS.4;Parent=Cre06.g278096.t1.1.v5.5;pacid=30779100
chromosome_6	phytozomev13	CDS	3471011	3471132	.	+	2	ID=Cre06.g278096.t1.1.v5.5.CDS.5;Parent=Cre06.g278096.t1.1.v5.5;pacid=30779100
chromosome_6	phytozomev13	exon	3471011	3471813	.	+	.	ID=Cre06.g278096.t1.1.v5.5.exon.8;Parent=Cre06.g278096.t1.1.v5.5;pacid=30779100
chromosome_6	phytozomev13	three_prime_UTR	3471133	3471813	.	+	.	ID=Cre06.g278096.t1.1.v5.5.three_prime_UTR.1;Parent=Cre06.g278096.t1.1.v5.5;pacid=30779100
###
chromosome_6	phytozomev13	gene	3471992	3474433	.	-	.	ID=Cre06.g278097.v5.5;Name=Cre06.g278097
chromosome_6	phytozomev13	mRNA	3471992	3474433	.	-	.	ID=Cre06.g278097.t1.1.v5.5;Parent=Cre06.g278097.v5.5;Name=Cre06.g278097.t1.1;pacid=30780094;longest=1
chromosome_6	phytozomev13	three_prime_UTR	3471992	3473218	.	-	.	ID=Cre06.g278097.t1.1.v5.5.three_prime_UTR.1;Parent=Cre06.g278097.t1.1.v5.5;pacid=30780094
chromosome_6	phytozomev13	exon	3471992	3474433	.	-	.	ID=Cre06.g278097.t1.1.v5.5.exon.1;Parent=Cre06.g278097.t1.1.v5.5;pacid=30780094
chromosome_6	phytozomev13	CDS	3473219	3474277	.	-	0	ID=Cre06.g278097.t1.1.v5.5.CDS.1;Parent=Cre06.g278097.t1.1.v5.5;pacid=30780094
chromosome_6	phytozomev13	five_prime_UTR	3474278	3474433	.	-	.	ID=Cre06.g278097.t1.1.v5.5.five_prime_UTR.1;Parent=Cre06.g278097.t1.1.v5.5;pacid=30780094
###
chromosome_6	phytozomev13	gene	3474930	3482386	.	+	.	ID=Cre06.g278098.v5.5;Name=Cre06.g278098
chromosome_6	phytozomev13	mRNA	3474930	3482386	.	+	.	ID=Cre06.g278098.t1.1.v5.5;Parent=Cre06.g278098.v5.5;Name=Cre06.g278098.t1.1;pacid=30778609;longest=1
chromosome_6	phytozomev13	five_prime_UTR	3474930	3475226	.	+	.	ID=Cre06.g278098.t1.1.v5.5.five_prime_UTR.1;Parent=Cre06.g278098.t1.1.v5.5;pacid=30778609
chromosome_6	phytozomev13	exon	3474930	3475411	.	+	.	ID=Cre06.g278098.t1.1.v5.5.exon.1;Parent=Cre06.g278098.t1.1.v5.5;pacid=30778609
chromosome_6	phytozomev13	CDS	3475227	3475411	.	+	0	ID=Cre06.g278098.t1.1.v5.5.CDS.1;Parent=Cre06.g278098.t1.1.v5.5;pacid=30778609
chromosome_6	phytozomev13	exon	3475681	3475867	.	+	.	ID=Cre06.g278098.t1.1.v5.5.exon.2;Parent=Cre06.g278098.t1.1.v5.5;pacid=30778609
chromosome_6	phytozomev13	CDS	3475681	3475867	.	+	1	ID=Cre06.g278098.t1.1.v5.5.CDS.2;Parent=Cre06.g278098.t1.1.v5.5;pacid=30778609
chromosome_6	phytozomev13	exon	3476018	3476073	.	+	.	ID=Cre06.g278098.t1.1.v5.5.exon.3;Parent=Cre06.g278098.t1.1.v5.5;pacid=30778609
chromosome_6	phytozomev13	CDS	3476018	3476073	.	+	0	ID=Cre06.g278098.t1.1.v5.5.CDS.3;Parent=Cre06.g278098.t1.1.v5.5;pacid=30778609
chromosome_6	phytozomev13	exon	3476414	3476530	.	+	.	ID=Cre06.g278098.t1.1.v5.5.exon.4;Parent=Cre06.g278098.t1.1.v5.5;pacid=30778609
chromosome_6	phytozomev13	CDS	3476414	3476530	.	+	1	ID=Cre06.g278098.t1.1.v5.5.CDS.4;Parent=Cre06.g278098.t1.1.v5.5;pacid=30778609
chromosome_6	phytozomev13	exon	3476714	3476804	.	+	.	ID=Cre06.g278098.t1.1.v5.5.exon.5;Parent=Cre06.g278098.t1.1.v5.5;pacid=30778609
chromosome_6	phytozomev13	CDS	3476714	3476804	.	+	1	ID=Cre06.g278098.t1.1.v5.5.CDS.5;Parent=Cre06.g278098.t1.1.v5.5;pacid=30778609
chromosome_6	phytozomev13	exon	3477058	3477179	.	+	.	ID=Cre06.g278098.t1.1.v5.5.exon.6;Parent=Cre06.g278098.t1.1.v5.5;pacid=30778609
chromosome_6	phytozomev13	CDS	3477058	3477179	.	+	0	ID=Cre06.g278098.t1.1.v5.5.CDS.6;Parent=Cre06.g278098.t1.1.v5.5;pacid=30778609
chromosome_6	phytozomev13	exon	3477501	3477633	.	+	.	ID=Cre06.g278098.t1.1.v5.5.exon.7;Parent=Cre06.g278098.t1.1.v5.5;pacid=30778609
chromosome_6	phytozomev13	CDS	3477501	3477633	.	+	1	ID=Cre06.g278098.t1.1.v5.5.CDS.7;Parent=Cre06.g278098.t1.1.v5.5;pacid=30778609
chromosome_6	phytozomev13	exon	3478018	3478186	.	+	.	ID=Cre06.g278098.t1.1.v5.5.exon.8;Parent=Cre06.g278098.t1.1.v5.5;pacid=30778609
chromosome_6	phytozomev13	CDS	3478018	3478186	.	+	0	ID=Cre06.g278098.t1.1.v5.5.CDS.8;Parent=Cre06.g278098.t1.1.v5.5;pacid=30778609
chromosome_6	phytozomev13	exon	3478540	3478628	.	+	.	ID=Cre06.g278098.t1.1.v5.5.exon.9;Parent=Cre06.g278098.t1.1.v5.5;pacid=30778609
chromosome_6	phytozomev13	CDS	3478540	3478628	.	+	2	ID=Cre06.g278098.t1.1.v5.5.CDS.9;Parent=Cre06.g278098.t1.1.v5.5;pacid=30778609
chromosome_6	phytozomev13	exon	3478979	3479089	.	+	.	ID=Cre06.g278098.t1.1.v5.5.exon.10;Parent=Cre06.g278098.t1.1.v5.5;pacid=30778609
chromosome_6	phytozomev13	CDS	3478979	3479089	.	+	0	ID=Cre06.g278098.t1.1.v5.5.CDS.10;Parent=Cre06.g278098.t1.1.v5.5;pacid=30778609
chromosome_6	phytozomev13	exon	3479390	3479536	.	+	.	ID=Cre06.g278098.t1.1.v5.5.exon.11;Parent=Cre06.g278098.t1.1.v5.5;pacid=30778609
chromosome_6	phytozomev13	CDS	3479390	3479536	.	+	0	ID=Cre06.g278098.t1.1.v5.5.CDS.11;Parent=Cre06.g278098.t1.1.v5.5;pacid=30778609
chromosome_6	phytozomev13	exon	3479810	3480073	.	+	.	ID=Cre06.g278098.t1.1.v5.5.exon.12;Parent=Cre06.g278098.t1.1.v5.5;pacid=30778609
chromosome_6	phytozomev13	CDS	3479810	3480073	.	+	0	ID=Cre06.g278098.t1.1.v5.5.CDS.12;Parent=Cre06.g278098.t1.1.v5.5;pacid=30778609
chromosome_6	phytozomev13	exon	3480325	3480689	.	+	.	ID=Cre06.g278098.t1.1.v5.5.exon.13;Parent=Cre06.g278098.t1.1.v5.5;pacid=30778609
chromosome_6	phytozomev13	CDS	3480325	3480689	.	+	0	ID=Cre06.g278098.t1.1.v5.5.CDS.13;Parent=Cre06.g278098.t1.1.v5.5;pacid=30778609
chromosome_6	phytozomev13	exon	3480900	3481030	.	+	.	ID=Cre06.g278098.t1.1.v5.5.exon.14;Parent=Cre06.g278098.t1.1.v5.5;pacid=30778609
chromosome_6	phytozomev13	CDS	3480900	3481030	.	+	1	ID=Cre06.g278098.t1.1.v5.5.CDS.14;Parent=Cre06.g278098.t1.1.v5.5;pacid=30778609
chromosome_6	phytozomev13	CDS	3481190	3481395	.	+	2	ID=Cre06.g278098.t1.1.v5.5.CDS.15;Parent=Cre06.g278098.t1.1.v5.5;pacid=30778609
chromosome_6	phytozomev13	exon	3481190	3482386	.	+	.	ID=Cre06.g278098.t1.1.v5.5.exon.15;Parent=Cre06.g278098.t1.1.v5.5;pacid=30778609
chromosome_6	phytozomev13	three_prime_UTR	3481396	3482386	.	+	.	ID=Cre06.g278098.t1.1.v5.5.three_prime_UTR.1;Parent=Cre06.g278098.t1.1.v5.5;pacid=30778609
###
chromosome_6	phytozomev13	gene	3482474	3486047	.	+	.	ID=Cre06.g278099.v5.5;Name=Cre06.g278099
chromosome_6	phytozomev13	mRNA	3482474	3486047	.	+	.	ID=Cre06.g278099.t1.1.v5.5;Parent=Cre06.g278099.v5.5;Name=Cre06.g278099.t1.1;pacid=30779099;longest=1
chromosome_6	phytozomev13	five_prime_UTR	3482474	3482524	.	+	.	ID=Cre06.g278099.t1.1.v5.5.five_prime_UTR.1;Parent=Cre06.g278099.t1.1.v5.5;pacid=30779099
chromosome_6	phytozomev13	exon	3482474	3482827	.	+	.	ID=Cre06.g278099.t1.1.v5.5.exon.1;Parent=Cre06.g278099.t1.1.v5.5;pacid=30779099
chromosome_6	phytozomev13	CDS	3482525	3482827	.	+	0	ID=Cre06.g278099.t1.1.v5.5.CDS.1;Parent=Cre06.g278099.t1.1.v5.5;pacid=30779099
chromosome_6	phytozomev13	exon	3482966	3483053	.	+	.	ID=Cre06.g278099.t1.1.v5.5.exon.2;Parent=Cre06.g278099.t1.1.v5.5;pacid=30779099
chromosome_6	phytozomev13	CDS	3482966	3483053	.	+	0	ID=Cre06.g278099.t1.1.v5.5.CDS.2;Parent=Cre06.g278099.t1.1.v5.5;pacid=30779099
chromosome_6	phytozomev13	exon	3483222	3483321	.	+	.	ID=Cre06.g278099.t1.1.v5.5.exon.3;Parent=Cre06.g278099.t1.1.v5.5;pacid=30779099
chromosome_6	phytozomev13	CDS	3483222	3483321	.	+	2	ID=Cre06.g278099.t1.1.v5.5.CDS.3;Parent=Cre06.g278099.t1.1.v5.5;pacid=30779099
chromosome_6	phytozomev13	exon	3483433	3483671	.	+	.	ID=Cre06.g278099.t1.1.v5.5.exon.4;Parent=Cre06.g278099.t1.1.v5.5;pacid=30779099
chromosome_6	phytozomev13	CDS	3483433	3483671	.	+	1	ID=Cre06.g278099.t1.1.v5.5.CDS.4;Parent=Cre06.g278099.t1.1.v5.5;pacid=30779099
chromosome_6	phytozomev13	exon	3483785	3483944	.	+	.	ID=Cre06.g278099.t1.1.v5.5.exon.5;Parent=Cre06.g278099.t1.1.v5.5;pacid=30779099
chromosome_6	phytozomev13	CDS	3483785	3483944	.	+	2	ID=Cre06.g278099.t1.1.v5.5.CDS.5;Parent=Cre06.g278099.t1.1.v5.5;pacid=30779099
chromosome_6	phytozomev13	exon	3484058	3484181	.	+	.	ID=Cre06.g278099.t1.1.v5.5.exon.6;Parent=Cre06.g278099.t1.1.v5.5;pacid=30779099
chromosome_6	phytozomev13	CDS	3484058	3484181	.	+	1	ID=Cre06.g278099.t1.1.v5.5.CDS.6;Parent=Cre06.g278099.t1.1.v5.5;pacid=30779099
chromosome_6	phytozomev13	exon	3484285	3484350	.	+	.	ID=Cre06.g278099.t1.1.v5.5.exon.7;Parent=Cre06.g278099.t1.1.v5.5;pacid=30779099
chromosome_6	phytozomev13	CDS	3484285	3484350	.	+	0	ID=Cre06.g278099.t1.1.v5.5.CDS.7;Parent=Cre06.g278099.t1.1.v5.5;pacid=30779099
chromosome_6	phytozomev13	CDS	3484505	3484693	.	+	0	ID=Cre06.g278099.t1.1.v5.5.CDS.8;Parent=Cre06.g278099.t1.1.v5.5;pacid=30779099
chromosome_6	phytozomev13	exon	3484505	3486047	.	+	.	ID=Cre06.g278099.t1.1.v5.5.exon.8;Parent=Cre06.g278099.t1.1.v5.5;pacid=30779099
chromosome_6	phytozomev13	three_prime_UTR	3484694	3486047	.	+	.	ID=Cre06.g278099.t1.1.v5.5.three_prime_UTR.1;Parent=Cre06.g278099.t1.1.v5.5;pacid=30779099
###
chromosome_6	phytozomev13	gene	3486094	3490166	.	+	.	ID=Cre06.g278101.v5.5;Name=Cre06.g278101
chromosome_6	phytozomev13	mRNA	3486094	3490166	.	+	.	ID=Cre06.g278101.t1.1.v5.5;Parent=Cre06.g278101.v5.5;Name=Cre06.g278101.t1.1;pacid=30778671;longest=1
chromosome_6	phytozomev13	five_prime_UTR	3486094	3486147	.	+	.	ID=Cre06.g278101.t1.1.v5.5.five_prime_UTR.1;Parent=Cre06.g278101.t1.1.v5.5;pacid=30778671
chromosome_6	phytozomev13	exon	3486094	3486308	.	+	.	ID=Cre06.g278101.t1.1.v5.5.exon.1;Parent=Cre06.g278101.t1.1.v5.5;pacid=30778671
chromosome_6	phytozomev13	CDS	3486148	3486308	.	+	0	ID=Cre06.g278101.t1.1.v5.5.CDS.1;Parent=Cre06.g278101.t1.1.v5.5;pacid=30778671
chromosome_6	phytozomev13	exon	3486530	3486613	.	+	.	ID=Cre06.g278101.t1.1.v5.5.exon.2;Parent=Cre06.g278101.t1.1.v5.5;pacid=30778671
chromosome_6	phytozomev13	CDS	3486530	3486613	.	+	1	ID=Cre06.g278101.t1.1.v5.5.CDS.2;Parent=Cre06.g278101.t1.1.v5.5;pacid=30778671
chromosome_6	phytozomev13	exon	3486824	3486942	.	+	.	ID=Cre06.g278101.t1.1.v5.5.exon.3;Parent=Cre06.g278101.t1.1.v5.5;pacid=30778671
chromosome_6	phytozomev13	CDS	3486824	3486942	.	+	1	ID=Cre06.g278101.t1.1.v5.5.CDS.3;Parent=Cre06.g278101.t1.1.v5.5;pacid=30778671
chromosome_6	phytozomev13	exon	3487453	3487604	.	+	.	ID=Cre06.g278101.t1.1.v5.5.exon.4;Parent=Cre06.g278101.t1.1.v5.5;pacid=30778671
chromosome_6	phytozomev13	CDS	3487453	3487604	.	+	2	ID=Cre06.g278101.t1.1.v5.5.CDS.4;Parent=Cre06.g278101.t1.1.v5.5;pacid=30778671
chromosome_6	phytozomev13	exon	3488100	3488195	.	+	.	ID=Cre06.g278101.t1.1.v5.5.exon.5;Parent=Cre06.g278101.t1.1.v5.5;pacid=30778671
chromosome_6	phytozomev13	CDS	3488100	3488195	.	+	0	ID=Cre06.g278101.t1.1.v5.5.CDS.5;Parent=Cre06.g278101.t1.1.v5.5;pacid=30778671
chromosome_6	phytozomev13	exon	3488665	3488779	.	+	.	ID=Cre06.g278101.t1.1.v5.5.exon.6;Parent=Cre06.g278101.t1.1.v5.5;pacid=30778671
chromosome_6	phytozomev13	CDS	3488665	3488779	.	+	0	ID=Cre06.g278101.t1.1.v5.5.CDS.6;Parent=Cre06.g278101.t1.1.v5.5;pacid=30778671
chromosome_6	phytozomev13	exon	3489075	3489187	.	+	.	ID=Cre06.g278101.t1.1.v5.5.exon.7;Parent=Cre06.g278101.t1.1.v5.5;pacid=30778671
chromosome_6	phytozomev13	CDS	3489075	3489187	.	+	2	ID=Cre06.g278101.t1.1.v5.5.CDS.7;Parent=Cre06.g278101.t1.1.v5.5;pacid=30778671
chromosome_6	phytozomev13	CDS	3489656	3489838	.	+	0	ID=Cre06.g278101.t1.1.v5.5.CDS.8;Parent=Cre06.g278101.t1.1.v5.5;pacid=30778671
chromosome_6	phytozomev13	exon	3489656	3490166	.	+	.	ID=Cre06.g278101.t1.1.v5.5.exon.8;Parent=Cre06.g278101.t1.1.v5.5;pacid=30778671
chromosome_6	phytozomev13	three_prime_UTR	3489839	3490166	.	+	.	ID=Cre06.g278101.t1.1.v5.5.three_prime_UTR.1;Parent=Cre06.g278101.t1.1.v5.5;pacid=30778671
###
chromosome_6	phytozomev13	gene	3490235	3492713	.	-	.	ID=Cre06.g278102.v5.5;Name=Cre06.g278102
chromosome_6	phytozomev13	mRNA	3490235	3492713	.	-	.	ID=Cre06.g278102.t1.1.v5.5;Parent=Cre06.g278102.v5.5;Name=Cre06.g278102.t1.1;pacid=30779402;longest=1
chromosome_6	phytozomev13	three_prime_UTR	3490235	3491461	.	-	.	ID=Cre06.g278102.t1.1.v5.5.three_prime_UTR.1;Parent=Cre06.g278102.t1.1.v5.5;pacid=30779402
chromosome_6	phytozomev13	exon	3490235	3492349	.	-	.	ID=Cre06.g278102.t1.1.v5.5.exon.2;Parent=Cre06.g278102.t1.1.v5.5;pacid=30779402
chromosome_6	phytozomev13	CDS	3491462	3492349	.	-	0	ID=Cre06.g278102.t1.1.v5.5.CDS.2;Parent=Cre06.g278102.t1.1.v5.5;pacid=30779402
chromosome_6	phytozomev13	CDS	3492578	3492643	.	-	0	ID=Cre06.g278102.t1.1.v5.5.CDS.1;Parent=Cre06.g278102.t1.1.v5.5;pacid=30779402
chromosome_6	phytozomev13	exon	3492578	3492713	.	-	.	ID=Cre06.g278102.t1.1.v5.5.exon.1;Parent=Cre06.g278102.t1.1.v5.5;pacid=30779402
chromosome_6	phytozomev13	five_prime_UTR	3492644	3492713	.	-	.	ID=Cre06.g278102.t1.1.v5.5.five_prime_UTR.1;Parent=Cre06.g278102.t1.1.v5.5;pacid=30779402
###
chromosome_6	phytozomev13	gene	3492854	3499638	.	+	.	ID=Cre06.g278103.v5.5;Name=Cre06.g278103
chromosome_6	phytozomev13	mRNA	3492854	3499638	.	+	.	ID=Cre06.g278103.t1.1.v5.5;Parent=Cre06.g278103.v5.5;Name=Cre06.g278103.t1.1;pacid=30779554;longest=1
chromosome_6	phytozomev13	five_prime_UTR	3492854	3493004	.	+	.	ID=Cre06.g278103.t1.1.v5.5.five_prime_UTR.1;Parent=Cre06.g278103.t1.1.v5.5;pacid=30779554
chromosome_6	phytozomev13	exon	3492854	3493170	.	+	.	ID=Cre06.g278103.t1.1.v5.5.exon.1;Parent=Cre06.g278103.t1.1.v5.5;pacid=30779554
chromosome_6	phytozomev13	CDS	3493005	3493170	.	+	0	ID=Cre06.g278103.t1.1.v5.5.CDS.1;Parent=Cre06.g278103.t1.1.v5.5;pacid=30779554
chromosome_6	phytozomev13	exon	3493567	3493649	.	+	.	ID=Cre06.g278103.t1.1.v5.5.exon.2;Parent=Cre06.g278103.t1.1.v5.5;pacid=30779554
chromosome_6	phytozomev13	CDS	3493567	3493649	.	+	2	ID=Cre06.g278103.t1.1.v5.5.CDS.2;Parent=Cre06.g278103.t1.1.v5.5;pacid=30779554
chromosome_6	phytozomev13	exon	3493841	3493896	.	+	.	ID=Cre06.g278103.t1.1.v5.5.exon.3;Parent=Cre06.g278103.t1.1.v5.5;pacid=30779554
chromosome_6	phytozomev13	CDS	3493841	3493896	.	+	0	ID=Cre06.g278103.t1.1.v5.5.CDS.3;Parent=Cre06.g278103.t1.1.v5.5;pacid=30779554
chromosome_6	phytozomev13	exon	3494233	3494293	.	+	.	ID=Cre06.g278103.t1.1.v5.5.exon.4;Parent=Cre06.g278103.t1.1.v5.5;pacid=30779554
chromosome_6	phytozomev13	CDS	3494233	3494293	.	+	1	ID=Cre06.g278103.t1.1.v5.5.CDS.4;Parent=Cre06.g278103.t1.1.v5.5;pacid=30779554
chromosome_6	phytozomev13	exon	3494583	3494738	.	+	.	ID=Cre06.g278103.t1.1.v5.5.exon.5;Parent=Cre06.g278103.t1.1.v5.5;pacid=30779554
chromosome_6	phytozomev13	CDS	3494583	3494738	.	+	0	ID=Cre06.g278103.t1.1.v5.5.CDS.5;Parent=Cre06.g278103.t1.1.v5.5;pacid=30779554
chromosome_6	phytozomev13	exon	3495310	3495627	.	+	.	ID=Cre06.g278103.t1.1.v5.5.exon.6;Parent=Cre06.g278103.t1.1.v5.5;pacid=30779554
chromosome_6	phytozomev13	CDS	3495310	3495627	.	+	0	ID=Cre06.g278103.t1.1.v5.5.CDS.6;Parent=Cre06.g278103.t1.1.v5.5;pacid=30779554
chromosome_6	phytozomev13	exon	3495969	3496232	.	+	.	ID=Cre06.g278103.t1.1.v5.5.exon.7;Parent=Cre06.g278103.t1.1.v5.5;pacid=30779554
chromosome_6	phytozomev13	CDS	3495969	3496232	.	+	0	ID=Cre06.g278103.t1.1.v5.5.CDS.7;Parent=Cre06.g278103.t1.1.v5.5;pacid=30779554
chromosome_6	phytozomev13	exon	3496610	3496906	.	+	.	ID=Cre06.g278103.t1.1.v5.5.exon.8;Parent=Cre06.g278103.t1.1.v5.5;pacid=30779554
chromosome_6	phytozomev13	CDS	3496610	3496906	.	+	0	ID=Cre06.g278103.t1.1.v5.5.CDS.8;Parent=Cre06.g278103.t1.1.v5.5;pacid=30779554
chromosome_6	phytozomev13	exon	3497253	3497381	.	+	.	ID=Cre06.g278103.t1.1.v5.5.exon.9;Parent=Cre06.g278103.t1.1.v5.5;pacid=30779554
chromosome_6	phytozomev13	CDS	3497253	3497381	.	+	0	ID=Cre06.g278103.t1.1.v5.5.CDS.9;Parent=Cre06.g278103.t1.1.v5.5;pacid=30779554
chromosome_6	phytozomev13	exon	3497685	3497840	.	+	.	ID=Cre06.g278103.t1.1.v5.5.exon.10;Parent=Cre06.g278103.t1.1.v5.5;pacid=30779554
chromosome_6	phytozomev13	CDS	3497685	3497840	.	+	0	ID=Cre06.g278103.t1.1.v5.5.CDS.10;Parent=Cre06.g278103.t1.1.v5.5;pacid=30779554
chromosome_6	phytozomev13	exon	3498268	3498402	.	+	.	ID=Cre06.g278103.t1.1.v5.5.exon.11;Parent=Cre06.g278103.t1.1.v5.5;pacid=30779554
chromosome_6	phytozomev13	CDS	3498268	3498402	.	+	0	ID=Cre06.g278103.t1.1.v5.5.CDS.11;Parent=Cre06.g278103.t1.1.v5.5;pacid=30779554
chromosome_6	phytozomev13	exon	3498632	3498681	.	+	.	ID=Cre06.g278103.t1.1.v5.5.exon.12;Parent=Cre06.g278103.t1.1.v5.5;pacid=30779554
chromosome_6	phytozomev13	CDS	3498632	3498681	.	+	0	ID=Cre06.g278103.t1.1.v5.5.CDS.12;Parent=Cre06.g278103.t1.1.v5.5;pacid=30779554
chromosome_6	phytozomev13	CDS	3499010	3499091	.	+	1	ID=Cre06.g278103.t1.1.v5.5.CDS.13;Parent=Cre06.g278103.t1.1.v5.5;pacid=30779554
chromosome_6	phytozomev13	exon	3499010	3499638	.	+	.	ID=Cre06.g278103.t1.1.v5.5.exon.13;Parent=Cre06.g278103.t1.1.v5.5;pacid=30779554
chromosome_6	phytozomev13	three_prime_UTR	3499092	3499638	.	+	.	ID=Cre06.g278103.t1.1.v5.5.three_prime_UTR.1;Parent=Cre06.g278103.t1.1.v5.5;pacid=30779554
###
chromosome_6	phytozomev13	gene	3500076	3503133	.	-	.	ID=Cre06.g278104.v5.5;Name=Cre06.g278104
chromosome_6	phytozomev13	mRNA	3500076	3503133	.	-	.	ID=Cre06.g278104.t1.1.v5.5;Parent=Cre06.g278104.v5.5;Name=Cre06.g278104.t1.1;pacid=30778949;longest=1
chromosome_6	phytozomev13	three_prime_UTR	3500076	3501125	.	-	.	ID=Cre06.g278104.t1.1.v5.5.three_prime_UTR.1;Parent=Cre06.g278104.t1.1.v5.5;pacid=30778949
chromosome_6	phytozomev13	exon	3500076	3501226	.	-	.	ID=Cre06.g278104.t1.1.v5.5.exon.7;Parent=Cre06.g278104.t1.1.v5.5;pacid=30778949
chromosome_6	phytozomev13	CDS	3501126	3501226	.	-	2	ID=Cre06.g278104.t1.1.v5.5.CDS.7;Parent=Cre06.g278104.t1.1.v5.5;pacid=30778949
chromosome_6	phytozomev13	exon	3501483	3501666	.	-	.	ID=Cre06.g278104.t1.1.v5.5.exon.6;Parent=Cre06.g278104.t1.1.v5.5;pacid=30778949
chromosome_6	phytozomev13	CDS	3501483	3501666	.	-	0	ID=Cre06.g278104.t1.1.v5.5.CDS.6;Parent=Cre06.g278104.t1.1.v5.5;pacid=30778949
chromosome_6	phytozomev13	exon	3501836	3501912	.	-	.	ID=Cre06.g278104.t1.1.v5.5.exon.5;Parent=Cre06.g278104.t1.1.v5.5;pacid=30778949
chromosome_6	phytozomev13	CDS	3501836	3501912	.	-	2	ID=Cre06.g278104.t1.1.v5.5.CDS.5;Parent=Cre06.g278104.t1.1.v5.5;pacid=30778949
chromosome_6	phytozomev13	exon	3502297	3502393	.	-	.	ID=Cre06.g278104.t1.1.v5.5.exon.4;Parent=Cre06.g278104.t1.1.v5.5;pacid=30778949
chromosome_6	phytozomev13	CDS	3502297	3502393	.	-	0	ID=Cre06.g278104.t1.1.v5.5.CDS.4;Parent=Cre06.g278104.t1.1.v5.5;pacid=30778949
chromosome_6	phytozomev13	exon	3502616	3502705	.	-	.	ID=Cre06.g278104.t1.1.v5.5.exon.3;Parent=Cre06.g278104.t1.1.v5.5;pacid=30778949
chromosome_6	phytozomev13	CDS	3502616	3502705	.	-	0	ID=Cre06.g278104.t1.1.v5.5.CDS.3;Parent=Cre06.g278104.t1.1.v5.5;pacid=30778949
chromosome_6	phytozomev13	exon	3502861	3502928	.	-	.	ID=Cre06.g278104.t1.1.v5.5.exon.2;Parent=Cre06.g278104.t1.1.v5.5;pacid=30778949
chromosome_6	phytozomev13	CDS	3502861	3502928	.	-	2	ID=Cre06.g278104.t1.1.v5.5.CDS.2;Parent=Cre06.g278104.t1.1.v5.5;pacid=30778949
chromosome_6	phytozomev13	CDS	3503024	3503093	.	-	0	ID=Cre06.g278104.t1.1.v5.5.CDS.1;Parent=Cre06.g278104.t1.1.v5.5;pacid=30778949
chromosome_6	phytozomev13	exon	3503024	3503133	.	-	.	ID=Cre06.g278104.t1.1.v5.5.exon.1;Parent=Cre06.g278104.t1.1.v5.5;pacid=30778949
chromosome_6	phytozomev13	five_prime_UTR	3503094	3503133	.	-	.	ID=Cre06.g278104.t1.1.v5.5.five_prime_UTR.1;Parent=Cre06.g278104.t1.1.v5.5;pacid=30778949
###
chromosome_6	phytozomev13	gene	3503234	3506225	.	+	.	ID=Cre06.g278105.v5.5;Name=Cre06.g278105
chromosome_6	phytozomev13	mRNA	3503234	3506225	.	+	.	ID=Cre06.g278105.t1.1.v5.5;Parent=Cre06.g278105.v5.5;Name=Cre06.g278105.t1.1;pacid=30779440;longest=1
chromosome_6	phytozomev13	five_prime_UTR	3503234	3503319	.	+	.	ID=Cre06.g278105.t1.1.v5.5.five_prime_UTR.1;Parent=Cre06.g278105.t1.1.v5.5;pacid=30779440
chromosome_6	phytozomev13	exon	3503234	3503979	.	+	.	ID=Cre06.g278105.t1.1.v5.5.exon.1;Parent=Cre06.g278105.t1.1.v5.5;pacid=30779440
chromosome_6	phytozomev13	CDS	3503320	3503979	.	+	0	ID=Cre06.g278105.t1.1.v5.5.CDS.1;Parent=Cre06.g278105.t1.1.v5.5;pacid=30779440
chromosome_6	phytozomev13	exon	3504263	3504375	.	+	.	ID=Cre06.g278105.t1.1.v5.5.exon.2;Parent=Cre06.g278105.t1.1.v5.5;pacid=30779440
chromosome_6	phytozomev13	CDS	3504263	3504375	.	+	0	ID=Cre06.g278105.t1.1.v5.5.CDS.2;Parent=Cre06.g278105.t1.1.v5.5;pacid=30779440
chromosome_6	phytozomev13	exon	3504750	3504774	.	+	.	ID=Cre06.g278105.t1.1.v5.5.exon.3;Parent=Cre06.g278105.t1.1.v5.5;pacid=30779440
chromosome_6	phytozomev13	CDS	3504750	3504774	.	+	1	ID=Cre06.g278105.t1.1.v5.5.CDS.3;Parent=Cre06.g278105.t1.1.v5.5;pacid=30779440
chromosome_6	phytozomev13	CDS	3505176	3505679	.	+	0	ID=Cre06.g278105.t1.1.v5.5.CDS.4;Parent=Cre06.g278105.t1.1.v5.5;pacid=30779440
chromosome_6	phytozomev13	exon	3505176	3506225	.	+	.	ID=Cre06.g278105.t1.1.v5.5.exon.4;Parent=Cre06.g278105.t1.1.v5.5;pacid=30779440
chromosome_6	phytozomev13	three_prime_UTR	3505680	3506225	.	+	.	ID=Cre06.g278105.t1.1.v5.5.three_prime_UTR.1;Parent=Cre06.g278105.t1.1.v5.5;pacid=30779440
###
chromosome_6	phytozomev13	gene	3512313	3518154	.	+	.	ID=Cre06.g278107.v5.5;Name=Cre06.g278107
chromosome_6	phytozomev13	mRNA	3512313	3518154	.	+	.	ID=Cre06.g278107.t1.1.v5.5;Parent=Cre06.g278107.v5.5;Name=Cre06.g278107.t1.1;pacid=30778431;longest=1
chromosome_6	phytozomev13	five_prime_UTR	3512313	3512564	.	+	.	ID=Cre06.g278107.t1.1.v5.5.five_prime_UTR.1;Parent=Cre06.g278107.t1.1.v5.5;pacid=30778431
chromosome_6	phytozomev13	exon	3512313	3518154	.	+	.	ID=Cre06.g278107.t1.1.v5.5.exon.1;Parent=Cre06.g278107.t1.1.v5.5;pacid=30778431
chromosome_6	phytozomev13	CDS	3512565	3515465	.	+	0	ID=Cre06.g278107.t1.1.v5.5.CDS.1;Parent=Cre06.g278107.t1.1.v5.5;pacid=30778431
chromosome_6	phytozomev13	three_prime_UTR	3515466	3518154	.	+	.	ID=Cre06.g278107.t1.1.v5.5.three_prime_UTR.1;Parent=Cre06.g278107.t1.1.v5.5;pacid=30778431
chromosome_6	phytozomev13	mRNA	3512313	3518154	.	+	.	ID=Cre06.g278107.t2.1.v5.5;Parent=Cre06.g278107.v5.5;Name=Cre06.g278107.t2.1;pacid=30778432;longest=0
chromosome_6	phytozomev13	five_prime_UTR	3512313	3512564	.	+	.	ID=Cre06.g278107.t2.1.v5.5.five_prime_UTR.1;Parent=Cre06.g278107.t2.1.v5.5;pacid=30778432
chromosome_6	phytozomev13	exon	3512313	3512890	.	+	.	ID=Cre06.g278107.t2.1.v5.5.exon.1;Parent=Cre06.g278107.t2.1.v5.5;pacid=30778432
chromosome_6	phytozomev13	CDS	3512565	3512890	.	+	0	ID=Cre06.g278107.t2.1.v5.5.CDS.1;Parent=Cre06.g278107.t2.1.v5.5;pacid=30778432
chromosome_6	phytozomev13	CDS	3513101	3515465	.	+	1	ID=Cre06.g278107.t2.1.v5.5.CDS.2;Parent=Cre06.g278107.t2.1.v5.5;pacid=30778432
chromosome_6	phytozomev13	exon	3513101	3518154	.	+	.	ID=Cre06.g278107.t2.1.v5.5.exon.2;Parent=Cre06.g278107.t2.1.v5.5;pacid=30778432
chromosome_6	phytozomev13	three_prime_UTR	3515466	3518154	.	+	.	ID=Cre06.g278107.t2.1.v5.5.three_prime_UTR.1;Parent=Cre06.g278107.t2.1.v5.5;pacid=30778432
###
chromosome_6	phytozomev13	gene	3518393	3522359	.	+	.	ID=Cre06.g278108.v5.5;Name=Cre06.g278108
chromosome_6	phytozomev13	mRNA	3518393	3522359	.	+	.	ID=Cre06.g278108.t1.1.v5.5;Parent=Cre06.g278108.v5.5;Name=Cre06.g278108.t1.1;pacid=30779583;longest=1
chromosome_6	phytozomev13	five_prime_UTR	3518393	3518513	.	+	.	ID=Cre06.g278108.t1.1.v5.5.five_prime_UTR.1;Parent=Cre06.g278108.t1.1.v5.5;pacid=30779583
chromosome_6	phytozomev13	exon	3518393	3518612	.	+	.	ID=Cre06.g278108.t1.1.v5.5.exon.1;Parent=Cre06.g278108.t1.1.v5.5;pacid=30779583
chromosome_6	phytozomev13	CDS	3518514	3518612	.	+	0	ID=Cre06.g278108.t1.1.v5.5.CDS.1;Parent=Cre06.g278108.t1.1.v5.5;pacid=30779583
chromosome_6	phytozomev13	exon	3518769	3518855	.	+	.	ID=Cre06.g278108.t1.1.v5.5.exon.2;Parent=Cre06.g278108.t1.1.v5.5;pacid=30779583
chromosome_6	phytozomev13	CDS	3518769	3518855	.	+	0	ID=Cre06.g278108.t1.1.v5.5.CDS.2;Parent=Cre06.g278108.t1.1.v5.5;pacid=30779583
chromosome_6	phytozomev13	exon	3519217	3519292	.	+	.	ID=Cre06.g278108.t1.1.v5.5.exon.3;Parent=Cre06.g278108.t1.1.v5.5;pacid=30779583
chromosome_6	phytozomev13	CDS	3519217	3519292	.	+	0	ID=Cre06.g278108.t1.1.v5.5.CDS.3;Parent=Cre06.g278108.t1.1.v5.5;pacid=30779583
chromosome_6	phytozomev13	exon	3520331	3520407	.	+	.	ID=Cre06.g278108.t1.1.v5.5.exon.4;Parent=Cre06.g278108.t1.1.v5.5;pacid=30779583
chromosome_6	phytozomev13	CDS	3520331	3520407	.	+	2	ID=Cre06.g278108.t1.1.v5.5.CDS.4;Parent=Cre06.g278108.t1.1.v5.5;pacid=30779583
chromosome_6	phytozomev13	exon	3520560	3520673	.	+	.	ID=Cre06.g278108.t1.1.v5.5.exon.5;Parent=Cre06.g278108.t1.1.v5.5;pacid=30779583
chromosome_6	phytozomev13	CDS	3520560	3520673	.	+	0	ID=Cre06.g278108.t1.1.v5.5.CDS.5;Parent=Cre06.g278108.t1.1.v5.5;pacid=30779583
chromosome_6	phytozomev13	exon	3520973	3521088	.	+	.	ID=Cre06.g278108.t1.1.v5.5.exon.6;Parent=Cre06.g278108.t1.1.v5.5;pacid=30779583
chromosome_6	phytozomev13	CDS	3520973	3521088	.	+	0	ID=Cre06.g278108.t1.1.v5.5.CDS.6;Parent=Cre06.g278108.t1.1.v5.5;pacid=30779583
chromosome_6	phytozomev13	CDS	3521430	3521874	.	+	1	ID=Cre06.g278108.t1.1.v5.5.CDS.7;Parent=Cre06.g278108.t1.1.v5.5;pacid=30779583
chromosome_6	phytozomev13	exon	3521430	3522359	.	+	.	ID=Cre06.g278108.t1.1.v5.5.exon.7;Parent=Cre06.g278108.t1.1.v5.5;pacid=30779583
chromosome_6	phytozomev13	three_prime_UTR	3521875	3522359	.	+	.	ID=Cre06.g278108.t1.1.v5.5.three_prime_UTR.1;Parent=Cre06.g278108.t1.1.v5.5;pacid=30779583
chromosome_6	phytozomev13	mRNA	3520223	3522359	.	+	.	ID=Cre06.g278108.t2.1.v5.5;Parent=Cre06.g278108.v5.5;Name=Cre06.g278108.t2.1;pacid=30779584;longest=0
chromosome_6	phytozomev13	five_prime_UTR	3520223	3520296	.	+	.	ID=Cre06.g278108.t2.1.v5.5.five_prime_UTR.1;Parent=Cre06.g278108.t2.1.v5.5;pacid=30779584
chromosome_6	phytozomev13	exon	3520223	3520407	.	+	.	ID=Cre06.g278108.t2.1.v5.5.exon.1;Parent=Cre06.g278108.t2.1.v5.5;pacid=30779584
chromosome_6	phytozomev13	CDS	3520297	3520407	.	+	0	ID=Cre06.g278108.t2.1.v5.5.CDS.1;Parent=Cre06.g278108.t2.1.v5.5;pacid=30779584
chromosome_6	phytozomev13	exon	3520560	3520673	.	+	.	ID=Cre06.g278108.t2.1.v5.5.exon.2;Parent=Cre06.g278108.t2.1.v5.5;pacid=30779584
chromosome_6	phytozomev13	CDS	3520560	3520673	.	+	0	ID=Cre06.g278108.t2.1.v5.5.CDS.2;Parent=Cre06.g278108.t2.1.v5.5;pacid=30779584
chromosome_6	phytozomev13	exon	3520973	3521088	.	+	.	ID=Cre06.g278108.t2.1.v5.5.exon.3;Parent=Cre06.g278108.t2.1.v5.5;pacid=30779584
chromosome_6	phytozomev13	CDS	3520973	3521088	.	+	0	ID=Cre06.g278108.t2.1.v5.5.CDS.3;Parent=Cre06.g278108.t2.1.v5.5;pacid=30779584
chromosome_6	phytozomev13	CDS	3521430	3521874	.	+	1	ID=Cre06.g278108.t2.1.v5.5.CDS.4;Parent=Cre06.g278108.t2.1.v5.5;pacid=30779584
chromosome_6	phytozomev13	exon	3521430	3522359	.	+	.	ID=Cre06.g278108.t2.1.v5.5.exon.4;Parent=Cre06.g278108.t2.1.v5.5;pacid=30779584
chromosome_6	phytozomev13	three_prime_UTR	3521875	3522359	.	+	.	ID=Cre06.g278108.t2.1.v5.5.three_prime_UTR.1;Parent=Cre06.g278108.t2.1.v5.5;pacid=30779584
###
chromosome_6	phytozomev13	gene	3522433	3528302	.	+	.	ID=Cre06.g278109.v5.5;Name=Cre06.g278109
chromosome_6	phytozomev13	mRNA	3522433	3528302	.	+	.	ID=Cre06.g278109.t1.1.v5.5;Parent=Cre06.g278109.v5.5;Name=Cre06.g278109.t1.1;pacid=30778999;longest=1
chromosome_6	phytozomev13	five_prime_UTR	3522433	3522554	.	+	.	ID=Cre06.g278109.t1.1.v5.5.five_prime_UTR.1;Parent=Cre06.g278109.t1.1.v5.5;pacid=30778999
chromosome_6	phytozomev13	exon	3522433	3522791	.	+	.	ID=Cre06.g278109.t1.1.v5.5.exon.1;Parent=Cre06.g278109.t1.1.v5.5;pacid=30778999
chromosome_6	phytozomev13	CDS	3522555	3522791	.	+	0	ID=Cre06.g278109.t1.1.v5.5.CDS.1;Parent=Cre06.g278109.t1.1.v5.5;pacid=30778999
chromosome_6	phytozomev13	exon	3523079	3523243	.	+	.	ID=Cre06.g278109.t1.1.v5.5.exon.2;Parent=Cre06.g278109.t1.1.v5.5;pacid=30778999
chromosome_6	phytozomev13	CDS	3523079	3523243	.	+	0	ID=Cre06.g278109.t1.1.v5.5.CDS.2;Parent=Cre06.g278109.t1.1.v5.5;pacid=30778999
chromosome_6	phytozomev13	exon	3524133	3524368	.	+	.	ID=Cre06.g278109.t1.1.v5.5.exon.3;Parent=Cre06.g278109.t1.1.v5.5;pacid=30778999
chromosome_6	phytozomev13	CDS	3524133	3524368	.	+	0	ID=Cre06.g278109.t1.1.v5.5.CDS.3;Parent=Cre06.g278109.t1.1.v5.5;pacid=30778999
chromosome_6	phytozomev13	exon	3524539	3524625	.	+	.	ID=Cre06.g278109.t1.1.v5.5.exon.4;Parent=Cre06.g278109.t1.1.v5.5;pacid=30778999
chromosome_6	phytozomev13	CDS	3524539	3524625	.	+	1	ID=Cre06.g278109.t1.1.v5.5.CDS.4;Parent=Cre06.g278109.t1.1.v5.5;pacid=30778999
chromosome_6	phytozomev13	exon	3525065	3525179	.	+	.	ID=Cre06.g278109.t1.1.v5.5.exon.5;Parent=Cre06.g278109.t1.1.v5.5;pacid=30778999
chromosome_6	phytozomev13	CDS	3525065	3525179	.	+	1	ID=Cre06.g278109.t1.1.v5.5.CDS.5;Parent=Cre06.g278109.t1.1.v5.5;pacid=30778999
chromosome_6	phytozomev13	exon	3525387	3525451	.	+	.	ID=Cre06.g278109.t1.1.v5.5.exon.6;Parent=Cre06.g278109.t1.1.v5.5;pacid=30778999
chromosome_6	phytozomev13	CDS	3525387	3525451	.	+	0	ID=Cre06.g278109.t1.1.v5.5.CDS.6;Parent=Cre06.g278109.t1.1.v5.5;pacid=30778999
chromosome_6	phytozomev13	exon	3525791	3526160	.	+	.	ID=Cre06.g278109.t1.1.v5.5.exon.7;Parent=Cre06.g278109.t1.1.v5.5;pacid=30778999
chromosome_6	phytozomev13	CDS	3525791	3526160	.	+	1	ID=Cre06.g278109.t1.1.v5.5.CDS.7;Parent=Cre06.g278109.t1.1.v5.5;pacid=30778999
chromosome_6	phytozomev13	exon	3526458	3526516	.	+	.	ID=Cre06.g278109.t1.1.v5.5.exon.8;Parent=Cre06.g278109.t1.1.v5.5;pacid=30778999
chromosome_6	phytozomev13	CDS	3526458	3526516	.	+	0	ID=Cre06.g278109.t1.1.v5.5.CDS.8;Parent=Cre06.g278109.t1.1.v5.5;pacid=30778999
chromosome_6	phytozomev13	exon	3526729	3526841	.	+	.	ID=Cre06.g278109.t1.1.v5.5.exon.9;Parent=Cre06.g278109.t1.1.v5.5;pacid=30778999
chromosome_6	phytozomev13	CDS	3526729	3526841	.	+	1	ID=Cre06.g278109.t1.1.v5.5.CDS.9;Parent=Cre06.g278109.t1.1.v5.5;pacid=30778999
chromosome_6	phytozomev13	CDS	3527069	3527205	.	+	2	ID=Cre06.g278109.t1.1.v5.5.CDS.10;Parent=Cre06.g278109.t1.1.v5.5;pacid=30778999
chromosome_6	phytozomev13	exon	3527069	3528302	.	+	.	ID=Cre06.g278109.t1.1.v5.5.exon.10;Parent=Cre06.g278109.t1.1.v5.5;pacid=30778999
chromosome_6	phytozomev13	three_prime_UTR	3527206	3528302	.	+	.	ID=Cre06.g278109.t1.1.v5.5.three_prime_UTR.1;Parent=Cre06.g278109.t1.1.v5.5;pacid=30778999
###
chromosome_6	phytozomev13	gene	3528547	3537402	.	-	.	ID=Cre06.g278110.v5.5;Name=Cre06.g278110
chromosome_6	phytozomev13	mRNA	3528547	3537402	.	-	.	ID=Cre06.g278110.t1.1.v5.5;Parent=Cre06.g278110.v5.5;Name=Cre06.g278110.t1.1;pacid=30779818;longest=1
chromosome_6	phytozomev13	three_prime_UTR	3528547	3529519	.	-	.	ID=Cre06.g278110.t1.1.v5.5.three_prime_UTR.1;Parent=Cre06.g278110.t1.1.v5.5;pacid=30779818
chromosome_6	phytozomev13	exon	3528547	3530165	.	-	.	ID=Cre06.g278110.t1.1.v5.5.exon.16;Parent=Cre06.g278110.t1.1.v5.5;pacid=30779818
chromosome_6	phytozomev13	CDS	3529520	3530165	.	-	1	ID=Cre06.g278110.t1.1.v5.5.CDS.16;Parent=Cre06.g278110.t1.1.v5.5;pacid=30779818
chromosome_6	phytozomev13	exon	3530351	3530668	.	-	.	ID=Cre06.g278110.t1.1.v5.5.exon.15;Parent=Cre06.g278110.t1.1.v5.5;pacid=30779818
chromosome_6	phytozomev13	CDS	3530351	3530668	.	-	1	ID=Cre06.g278110.t1.1.v5.5.CDS.15;Parent=Cre06.g278110.t1.1.v5.5;pacid=30779818
chromosome_6	phytozomev13	exon	3530980	3531251	.	-	.	ID=Cre06.g278110.t1.1.v5.5.exon.14;Parent=Cre06.g278110.t1.1.v5.5;pacid=30779818
chromosome_6	phytozomev13	CDS	3530980	3531251	.	-	0	ID=Cre06.g278110.t1.1.v5.5.CDS.14;Parent=Cre06.g278110.t1.1.v5.5;pacid=30779818
chromosome_6	phytozomev13	exon	3531476	3531850	.	-	.	ID=Cre06.g278110.t1.1.v5.5.exon.13;Parent=Cre06.g278110.t1.1.v5.5;pacid=30779818
chromosome_6	phytozomev13	CDS	3531476	3531850	.	-	0	ID=Cre06.g278110.t1.1.v5.5.CDS.13;Parent=Cre06.g278110.t1.1.v5.5;pacid=30779818
chromosome_6	phytozomev13	exon	3532074	3533191	.	-	.	ID=Cre06.g278110.t1.1.v5.5.exon.12;Parent=Cre06.g278110.t1.1.v5.5;pacid=30779818
chromosome_6	phytozomev13	CDS	3532074	3533191	.	-	2	ID=Cre06.g278110.t1.1.v5.5.CDS.12;Parent=Cre06.g278110.t1.1.v5.5;pacid=30779818
chromosome_6	phytozomev13	exon	3533416	3533436	.	-	.	ID=Cre06.g278110.t1.1.v5.5.exon.11;Parent=Cre06.g278110.t1.1.v5.5;pacid=30779818
chromosome_6	phytozomev13	CDS	3533416	3533436	.	-	2	ID=Cre06.g278110.t1.1.v5.5.CDS.11;Parent=Cre06.g278110.t1.1.v5.5;pacid=30779818
chromosome_6	phytozomev13	exon	3533690	3533827	.	-	.	ID=Cre06.g278110.t1.1.v5.5.exon.10;Parent=Cre06.g278110.t1.1.v5.5;pacid=30779818
chromosome_6	phytozomev13	CDS	3533690	3533827	.	-	2	ID=Cre06.g278110.t1.1.v5.5.CDS.10;Parent=Cre06.g278110.t1.1.v5.5;pacid=30779818
chromosome_6	phytozomev13	exon	3534136	3534264	.	-	.	ID=Cre06.g278110.t1.1.v5.5.exon.9;Parent=Cre06.g278110.t1.1.v5.5;pacid=30779818
chromosome_6	phytozomev13	CDS	3534136	3534264	.	-	2	ID=Cre06.g278110.t1.1.v5.5.CDS.9;Parent=Cre06.g278110.t1.1.v5.5;pacid=30779818
chromosome_6	phytozomev13	exon	3534422	3534573	.	-	.	ID=Cre06.g278110.t1.1.v5.5.exon.8;Parent=Cre06.g278110.t1.1.v5.5;pacid=30779818
chromosome_6	phytozomev13	CDS	3534422	3534573	.	-	1	ID=Cre06.g278110.t1.1.v5.5.CDS.8;Parent=Cre06.g278110.t1.1.v5.5;pacid=30779818
chromosome_6	phytozomev13	exon	3534827	3534894	.	-	.	ID=Cre06.g278110.t1.1.v5.5.exon.7;Parent=Cre06.g278110.t1.1.v5.5;pacid=30779818
chromosome_6	phytozomev13	CDS	3534827	3534894	.	-	0	ID=Cre06.g278110.t1.1.v5.5.CDS.7;Parent=Cre06.g278110.t1.1.v5.5;pacid=30779818
chromosome_6	phytozomev13	exon	3535164	3535205	.	-	.	ID=Cre06.g278110.t1.1.v5.5.exon.6;Parent=Cre06.g278110.t1.1.v5.5;pacid=30779818
chromosome_6	phytozomev13	CDS	3535164	3535205	.	-	0	ID=Cre06.g278110.t1.1.v5.5.CDS.6;Parent=Cre06.g278110.t1.1.v5.5;pacid=30779818
chromosome_6	phytozomev13	exon	3535428	3535511	.	-	.	ID=Cre06.g278110.t1.1.v5.5.exon.5;Parent=Cre06.g278110.t1.1.v5.5;pacid=30779818
chromosome_6	phytozomev13	CDS	3535428	3535511	.	-	0	ID=Cre06.g278110.t1.1.v5.5.CDS.5;Parent=Cre06.g278110.t1.1.v5.5;pacid=30779818
chromosome_6	phytozomev13	exon	3535709	3535891	.	-	.	ID=Cre06.g278110.t1.1.v5.5.exon.4;Parent=Cre06.g278110.t1.1.v5.5;pacid=30779818
chromosome_6	phytozomev13	CDS	3535709	3535891	.	-	0	ID=Cre06.g278110.t1.1.v5.5.CDS.4;Parent=Cre06.g278110.t1.1.v5.5;pacid=30779818
chromosome_6	phytozomev13	exon	3536096	3536174	.	-	.	ID=Cre06.g278110.t1.1.v5.5.exon.3;Parent=Cre06.g278110.t1.1.v5.5;pacid=30779818
chromosome_6	phytozomev13	CDS	3536096	3536174	.	-	1	ID=Cre06.g278110.t1.1.v5.5.CDS.3;Parent=Cre06.g278110.t1.1.v5.5;pacid=30779818
chromosome_6	phytozomev13	exon	3536575	3536683	.	-	.	ID=Cre06.g278110.t1.1.v5.5.exon.2;Parent=Cre06.g278110.t1.1.v5.5;pacid=30779818
chromosome_6	phytozomev13	CDS	3536575	3536683	.	-	2	ID=Cre06.g278110.t1.1.v5.5.CDS.2;Parent=Cre06.g278110.t1.1.v5.5;pacid=30779818
chromosome_6	phytozomev13	CDS	3536960	3537176	.	-	0	ID=Cre06.g278110.t1.1.v5.5.CDS.1;Parent=Cre06.g278110.t1.1.v5.5;pacid=30779818
chromosome_6	phytozomev13	exon	3536960	3537402	.	-	.	ID=Cre06.g278110.t1.1.v5.5.exon.1;Parent=Cre06.g278110.t1.1.v5.5;pacid=30779818
chromosome_6	phytozomev13	five_prime_UTR	3537177	3537402	.	-	.	ID=Cre06.g278110.t1.1.v5.5.five_prime_UTR.1;Parent=Cre06.g278110.t1.1.v5.5;pacid=30779818
###
chromosome_6	phytozomev13	gene	3537457	3545812	.	-	.	ID=Cre06.g278111.v5.5;Name=Cre06.g278111
chromosome_6	phytozomev13	mRNA	3537457	3545812	.	-	.	ID=Cre06.g278111.t1.1.v5.5;Parent=Cre06.g278111.v5.5;Name=Cre06.g278111.t1.1;pacid=30779218;longest=1
chromosome_6	phytozomev13	three_prime_UTR	3537457	3538693	.	-	.	ID=Cre06.g278111.t1.1.v5.5.three_prime_UTR.1;Parent=Cre06.g278111.t1.1.v5.5;pacid=30779218
chromosome_6	phytozomev13	exon	3537457	3539159	.	-	.	ID=Cre06.g278111.t1.1.v5.5.exon.18;Parent=Cre06.g278111.t1.1.v5.5;pacid=30779218
chromosome_6	phytozomev13	CDS	3538694	3539159	.	-	1	ID=Cre06.g278111.t1.1.v5.5.CDS.18;Parent=Cre06.g278111.t1.1.v5.5;pacid=30779218
chromosome_6	phytozomev13	exon	3539543	3539679	.	-	.	ID=Cre06.g278111.t1.1.v5.5.exon.17;Parent=Cre06.g278111.t1.1.v5.5;pacid=30779218
chromosome_6	phytozomev13	CDS	3539543	3539679	.	-	0	ID=Cre06.g278111.t1.1.v5.5.CDS.17;Parent=Cre06.g278111.t1.1.v5.5;pacid=30779218
chromosome_6	phytozomev13	exon	3539947	3540087	.	-	.	ID=Cre06.g278111.t1.1.v5.5.exon.16;Parent=Cre06.g278111.t1.1.v5.5;pacid=30779218
chromosome_6	phytozomev13	CDS	3539947	3540087	.	-	0	ID=Cre06.g278111.t1.1.v5.5.CDS.16;Parent=Cre06.g278111.t1.1.v5.5;pacid=30779218
chromosome_6	phytozomev13	exon	3540310	3540435	.	-	.	ID=Cre06.g278111.t1.1.v5.5.exon.15;Parent=Cre06.g278111.t1.1.v5.5;pacid=30779218
chromosome_6	phytozomev13	CDS	3540310	3540435	.	-	0	ID=Cre06.g278111.t1.1.v5.5.CDS.15;Parent=Cre06.g278111.t1.1.v5.5;pacid=30779218
chromosome_6	phytozomev13	exon	3540700	3540838	.	-	.	ID=Cre06.g278111.t1.1.v5.5.exon.14;Parent=Cre06.g278111.t1.1.v5.5;pacid=30779218
chromosome_6	phytozomev13	CDS	3540700	3540838	.	-	1	ID=Cre06.g278111.t1.1.v5.5.CDS.14;Parent=Cre06.g278111.t1.1.v5.5;pacid=30779218
chromosome_6	phytozomev13	exon	3541198	3541274	.	-	.	ID=Cre06.g278111.t1.1.v5.5.exon.13;Parent=Cre06.g278111.t1.1.v5.5;pacid=30779218
chromosome_6	phytozomev13	CDS	3541198	3541274	.	-	0	ID=Cre06.g278111.t1.1.v5.5.CDS.13;Parent=Cre06.g278111.t1.1.v5.5;pacid=30779218
chromosome_6	phytozomev13	exon	3541441	3541536	.	-	.	ID=Cre06.g278111.t1.1.v5.5.exon.12;Parent=Cre06.g278111.t1.1.v5.5;pacid=30779218
chromosome_6	phytozomev13	CDS	3541441	3541536	.	-	0	ID=Cre06.g278111.t1.1.v5.5.CDS.12;Parent=Cre06.g278111.t1.1.v5.5;pacid=30779218
chromosome_6	phytozomev13	exon	3541788	3541872	.	-	.	ID=Cre06.g278111.t1.1.v5.5.exon.11;Parent=Cre06.g278111.t1.1.v5.5;pacid=30779218
chromosome_6	phytozomev13	CDS	3541788	3541872	.	-	1	ID=Cre06.g278111.t1.1.v5.5.CDS.11;Parent=Cre06.g278111.t1.1.v5.5;pacid=30779218
chromosome_6	phytozomev13	exon	3542135	3542250	.	-	.	ID=Cre06.g278111.t1.1.v5.5.exon.10;Parent=Cre06.g278111.t1.1.v5.5;pacid=30779218
chromosome_6	phytozomev13	CDS	3542135	3542250	.	-	0	ID=Cre06.g278111.t1.1.v5.5.CDS.10;Parent=Cre06.g278111.t1.1.v5.5;pacid=30779218
chromosome_6	phytozomev13	exon	3542604	3542746	.	-	.	ID=Cre06.g278111.t1.1.v5.5.exon.9;Parent=Cre06.g278111.t1.1.v5.5;pacid=30779218
chromosome_6	phytozomev13	CDS	3542604	3542746	.	-	2	ID=Cre06.g278111.t1.1.v5.5.CDS.9;Parent=Cre06.g278111.t1.1.v5.5;pacid=30779218
chromosome_6	phytozomev13	exon	3542991	3543114	.	-	.	ID=Cre06.g278111.t1.1.v5.5.exon.8;Parent=Cre06.g278111.t1.1.v5.5;pacid=30779218
chromosome_6	phytozomev13	CDS	3542991	3543114	.	-	0	ID=Cre06.g278111.t1.1.v5.5.CDS.8;Parent=Cre06.g278111.t1.1.v5.5;pacid=30779218
chromosome_6	phytozomev13	exon	3543310	3543474	.	-	.	ID=Cre06.g278111.t1.1.v5.5.exon.7;Parent=Cre06.g278111.t1.1.v5.5;pacid=30779218
chromosome_6	phytozomev13	CDS	3543310	3543474	.	-	0	ID=Cre06.g278111.t1.1.v5.5.CDS.7;Parent=Cre06.g278111.t1.1.v5.5;pacid=30779218
chromosome_6	phytozomev13	exon	3543799	3543921	.	-	.	ID=Cre06.g278111.t1.1.v5.5.exon.6;Parent=Cre06.g278111.t1.1.v5.5;pacid=30779218
chromosome_6	phytozomev13	CDS	3543799	3543921	.	-	0	ID=Cre06.g278111.t1.1.v5.5.CDS.6;Parent=Cre06.g278111.t1.1.v5.5;pacid=30779218
chromosome_6	phytozomev13	exon	3544429	3544530	.	-	.	ID=Cre06.g278111.t1.1.v5.5.exon.5;Parent=Cre06.g278111.t1.1.v5.5;pacid=30779218
chromosome_6	phytozomev13	CDS	3544429	3544530	.	-	0	ID=Cre06.g278111.t1.1.v5.5.CDS.5;Parent=Cre06.g278111.t1.1.v5.5;pacid=30779218
chromosome_6	phytozomev13	exon	3544927	3544987	.	-	.	ID=Cre06.g278111.t1.1.v5.5.exon.4;Parent=Cre06.g278111.t1.1.v5.5;pacid=30779218
chromosome_6	phytozomev13	CDS	3544927	3544987	.	-	1	ID=Cre06.g278111.t1.1.v5.5.CDS.4;Parent=Cre06.g278111.t1.1.v5.5;pacid=30779218
chromosome_6	phytozomev13	exon	3545199	3545263	.	-	.	ID=Cre06.g278111.t1.1.v5.5.exon.3;Parent=Cre06.g278111.t1.1.v5.5;pacid=30779218
chromosome_6	phytozomev13	CDS	3545199	3545263	.	-	0	ID=Cre06.g278111.t1.1.v5.5.CDS.3;Parent=Cre06.g278111.t1.1.v5.5;pacid=30779218
chromosome_6	phytozomev13	exon	3545355	3545445	.	-	.	ID=Cre06.g278111.t1.1.v5.5.exon.2;Parent=Cre06.g278111.t1.1.v5.5;pacid=30779218
chromosome_6	phytozomev13	CDS	3545355	3545445	.	-	1	ID=Cre06.g278111.t1.1.v5.5.CDS.2;Parent=Cre06.g278111.t1.1.v5.5;pacid=30779218
chromosome_6	phytozomev13	CDS	3545525	3545670	.	-	0	ID=Cre06.g278111.t1.1.v5.5.CDS.1;Parent=Cre06.g278111.t1.1.v5.5;pacid=30779218
chromosome_6	phytozomev13	exon	3545525	3545812	.	-	.	ID=Cre06.g278111.t1.1.v5.5.exon.1;Parent=Cre06.g278111.t1.1.v5.5;pacid=30779218
chromosome_6	phytozomev13	five_prime_UTR	3545671	3545812	.	-	.	ID=Cre06.g278111.t1.1.v5.5.five_prime_UTR.1;Parent=Cre06.g278111.t1.1.v5.5;pacid=30779218
###
chromosome_6	phytozomev13	gene	3545867	3547272	.	-	.	ID=Cre06.g278112.v5.5;Name=Cre06.g278112
chromosome_6	phytozomev13	mRNA	3545867	3547272	.	-	.	ID=Cre06.g278112.t1.1.v5.5;Parent=Cre06.g278112.v5.5;Name=Cre06.g278112.t1.1;pacid=30780043;longest=1
chromosome_6	phytozomev13	three_prime_UTR	3545867	3546443	.	-	.	ID=Cre06.g278112.t1.1.v5.5.three_prime_UTR.1;Parent=Cre06.g278112.t1.1.v5.5;pacid=30780043
chromosome_6	phytozomev13	exon	3545867	3546488	.	-	.	ID=Cre06.g278112.t1.1.v5.5.exon.3;Parent=Cre06.g278112.t1.1.v5.5;pacid=30780043
chromosome_6	phytozomev13	CDS	3546444	3546488	.	-	0	ID=Cre06.g278112.t1.1.v5.5.CDS.3;Parent=Cre06.g278112.t1.1.v5.5;pacid=30780043
chromosome_6	phytozomev13	exon	3546793	3546837	.	-	.	ID=Cre06.g278112.t1.1.v5.5.exon.2;Parent=Cre06.g278112.t1.1.v5.5;pacid=30780043
chromosome_6	phytozomev13	CDS	3546793	3546837	.	-	0	ID=Cre06.g278112.t1.1.v5.5.CDS.2;Parent=Cre06.g278112.t1.1.v5.5;pacid=30780043
chromosome_6	phytozomev13	CDS	3547084	3547218	.	-	0	ID=Cre06.g278112.t1.1.v5.5.CDS.1;Parent=Cre06.g278112.t1.1.v5.5;pacid=30780043
chromosome_6	phytozomev13	exon	3547084	3547272	.	-	.	ID=Cre06.g278112.t1.1.v5.5.exon.1;Parent=Cre06.g278112.t1.1.v5.5;pacid=30780043
chromosome_6	phytozomev13	five_prime_UTR	3547219	3547272	.	-	.	ID=Cre06.g278112.t1.1.v5.5.five_prime_UTR.1;Parent=Cre06.g278112.t1.1.v5.5;pacid=30780043
###
chromosome_6	phytozomev13	gene	3547511	3549792	.	-	.	ID=Cre06.g278113.v5.5;Name=Cre06.g278113
chromosome_6	phytozomev13	mRNA	3547511	3549792	.	-	.	ID=Cre06.g278113.t1.1.v5.5;Parent=Cre06.g278113.v5.5;Name=Cre06.g278113.t1.1;pacid=30779495;longest=1
chromosome_6	phytozomev13	three_prime_UTR	3547511	3548165	.	-	.	ID=Cre06.g278113.t1.1.v5.5.three_prime_UTR.1;Parent=Cre06.g278113.t1.1.v5.5;pacid=30779495
chromosome_6	phytozomev13	exon	3547511	3548315	.	-	.	ID=Cre06.g278113.t1.1.v5.5.exon.4;Parent=Cre06.g278113.t1.1.v5.5;pacid=30779495
chromosome_6	phytozomev13	CDS	3548166	3548315	.	-	0	ID=Cre06.g278113.t1.1.v5.5.CDS.4;Parent=Cre06.g278113.t1.1.v5.5;pacid=30779495
chromosome_6	phytozomev13	exon	3548616	3548693	.	-	.	ID=Cre06.g278113.t1.1.v5.5.exon.3;Parent=Cre06.g278113.t1.1.v5.5;pacid=30779495
chromosome_6	phytozomev13	CDS	3548616	3548693	.	-	0	ID=Cre06.g278113.t1.1.v5.5.CDS.3;Parent=Cre06.g278113.t1.1.v5.5;pacid=30779495
chromosome_6	phytozomev13	exon	3549003	3549224	.	-	.	ID=Cre06.g278113.t1.1.v5.5.exon.2;Parent=Cre06.g278113.t1.1.v5.5;pacid=30779495
chromosome_6	phytozomev13	CDS	3549003	3549224	.	-	0	ID=Cre06.g278113.t1.1.v5.5.CDS.2;Parent=Cre06.g278113.t1.1.v5.5;pacid=30779495
chromosome_6	phytozomev13	CDS	3549687	3549761	.	-	0	ID=Cre06.g278113.t1.1.v5.5.CDS.1;Parent=Cre06.g278113.t1.1.v5.5;pacid=30779495
chromosome_6	phytozomev13	exon	3549687	3549792	.	-	.	ID=Cre06.g278113.t1.1.v5.5.exon.1;Parent=Cre06.g278113.t1.1.v5.5;pacid=30779495
chromosome_6	phytozomev13	five_prime_UTR	3549762	3549792	.	-	.	ID=Cre06.g278113.t1.1.v5.5.five_prime_UTR.1;Parent=Cre06.g278113.t1.1.v5.5;pacid=30779495
###
chromosome_6	phytozomev13	gene	3549973	3552164	.	+	.	ID=Cre06.g278114.v5.5;Name=Cre06.g278114
chromosome_6	phytozomev13	mRNA	3549973	3552164	.	+	.	ID=Cre06.g278114.t1.1.v5.5;Parent=Cre06.g278114.v5.5;Name=Cre06.g278114.t1.1;pacid=30778397;longest=1
chromosome_6	phytozomev13	five_prime_UTR	3549973	3550029	.	+	.	ID=Cre06.g278114.t1.1.v5.5.five_prime_UTR.1;Parent=Cre06.g278114.t1.1.v5.5;pacid=30778397
chromosome_6	phytozomev13	exon	3549973	3550182	.	+	.	ID=Cre06.g278114.t1.1.v5.5.exon.1;Parent=Cre06.g278114.t1.1.v5.5;pacid=30778397
chromosome_6	phytozomev13	CDS	3550030	3550182	.	+	0	ID=Cre06.g278114.t1.1.v5.5.CDS.1;Parent=Cre06.g278114.t1.1.v5.5;pacid=30778397
chromosome_6	phytozomev13	exon	3550410	3550733	.	+	.	ID=Cre06.g278114.t1.1.v5.5.exon.2;Parent=Cre06.g278114.t1.1.v5.5;pacid=30778397
chromosome_6	phytozomev13	CDS	3550410	3550733	.	+	0	ID=Cre06.g278114.t1.1.v5.5.CDS.2;Parent=Cre06.g278114.t1.1.v5.5;pacid=30778397
chromosome_6	phytozomev13	exon	3551063	3551236	.	+	.	ID=Cre06.g278114.t1.1.v5.5.exon.3;Parent=Cre06.g278114.t1.1.v5.5;pacid=30778397
chromosome_6	phytozomev13	CDS	3551063	3551236	.	+	0	ID=Cre06.g278114.t1.1.v5.5.CDS.3;Parent=Cre06.g278114.t1.1.v5.5;pacid=30778397
chromosome_6	phytozomev13	CDS	3551493	3551519	.	+	0	ID=Cre06.g278114.t1.1.v5.5.CDS.4;Parent=Cre06.g278114.t1.1.v5.5;pacid=30778397
chromosome_6	phytozomev13	exon	3551493	3552164	.	+	.	ID=Cre06.g278114.t1.1.v5.5.exon.4;Parent=Cre06.g278114.t1.1.v5.5;pacid=30778397
chromosome_6	phytozomev13	three_prime_UTR	3551520	3552164	.	+	.	ID=Cre06.g278114.t1.1.v5.5.three_prime_UTR.1;Parent=Cre06.g278114.t1.1.v5.5;pacid=30778397
###
chromosome_6	phytozomev13	gene	3552224	3554432	.	-	.	ID=Cre06.g278115.v5.5;Name=Cre06.g278115
chromosome_6	phytozomev13	mRNA	3552224	3554432	.	-	.	ID=Cre06.g278115.t1.1.v5.5;Parent=Cre06.g278115.v5.5;Name=Cre06.g278115.t1.1;pacid=30779309;longest=1
chromosome_6	phytozomev13	three_prime_UTR	3552224	3552868	.	-	.	ID=Cre06.g278115.t1.1.v5.5.three_prime_UTR.1;Parent=Cre06.g278115.t1.1.v5.5;pacid=30779309
chromosome_6	phytozomev13	exon	3552224	3553028	.	-	.	ID=Cre06.g278115.t1.1.v5.5.exon.5;Parent=Cre06.g278115.t1.1.v5.5;pacid=30779309
chromosome_6	phytozomev13	CDS	3552869	3553028	.	-	1	ID=Cre06.g278115.t1.1.v5.5.CDS.5;Parent=Cre06.g278115.t1.1.v5.5;pacid=30779309
chromosome_6	phytozomev13	exon	3553289	3553325	.	-	.	ID=Cre06.g278115.t1.1.v5.5.exon.4;Parent=Cre06.g278115.t1.1.v5.5;pacid=30779309
chromosome_6	phytozomev13	CDS	3553289	3553325	.	-	2	ID=Cre06.g278115.t1.1.v5.5.CDS.4;Parent=Cre06.g278115.t1.1.v5.5;pacid=30779309
chromosome_6	phytozomev13	exon	3553481	3553675	.	-	.	ID=Cre06.g278115.t1.1.v5.5.exon.3;Parent=Cre06.g278115.t1.1.v5.5;pacid=30779309
chromosome_6	phytozomev13	CDS	3553481	3553675	.	-	2	ID=Cre06.g278115.t1.1.v5.5.CDS.3;Parent=Cre06.g278115.t1.1.v5.5;pacid=30779309
chromosome_6	phytozomev13	exon	3553780	3553800	.	-	.	ID=Cre06.g278115.t1.1.v5.5.exon.2;Parent=Cre06.g278115.t1.1.v5.5;pacid=30779309
chromosome_6	phytozomev13	CDS	3553780	3553800	.	-	2	ID=Cre06.g278115.t1.1.v5.5.CDS.2;Parent=Cre06.g278115.t1.1.v5.5;pacid=30779309
chromosome_6	phytozomev13	CDS	3554194	3554197	.	-	0	ID=Cre06.g278115.t1.1.v5.5.CDS.1;Parent=Cre06.g278115.t1.1.v5.5;pacid=30779309
chromosome_6	phytozomev13	exon	3554194	3554432	.	-	.	ID=Cre06.g278115.t1.1.v5.5.exon.1;Parent=Cre06.g278115.t1.1.v5.5;pacid=30779309
chromosome_6	phytozomev13	five_prime_UTR	3554198	3554432	.	-	.	ID=Cre06.g278115.t1.1.v5.5.five_prime_UTR.1;Parent=Cre06.g278115.t1.1.v5.5;pacid=30779309
###
chromosome_6	phytozomev13	gene	3554487	3559970	.	-	.	ID=Cre06.g278116.v5.5;Name=Cre06.g278116
chromosome_6	phytozomev13	mRNA	3554487	3559970	.	-	.	ID=Cre06.g278116.t1.1.v5.5;Parent=Cre06.g278116.v5.5;Name=Cre06.g278116.t1.1;pacid=30778560;longest=1
chromosome_6	phytozomev13	three_prime_UTR	3554487	3555303	.	-	.	ID=Cre06.g278116.t1.1.v5.5.three_prime_UTR.1;Parent=Cre06.g278116.t1.1.v5.5;pacid=30778560
chromosome_6	phytozomev13	exon	3554487	3555499	.	-	.	ID=Cre06.g278116.t1.1.v5.5.exon.10;Parent=Cre06.g278116.t1.1.v5.5;pacid=30778560
chromosome_6	phytozomev13	CDS	3555304	3555499	.	-	1	ID=Cre06.g278116.t1.1.v5.5.CDS.10;Parent=Cre06.g278116.t1.1.v5.5;pacid=30778560
chromosome_6	phytozomev13	exon	3555763	3555852	.	-	.	ID=Cre06.g278116.t1.1.v5.5.exon.9;Parent=Cre06.g278116.t1.1.v5.5;pacid=30778560
chromosome_6	phytozomev13	CDS	3555763	3555852	.	-	1	ID=Cre06.g278116.t1.1.v5.5.CDS.9;Parent=Cre06.g278116.t1.1.v5.5;pacid=30778560
chromosome_6	phytozomev13	exon	3556193	3556314	.	-	.	ID=Cre06.g278116.t1.1.v5.5.exon.8;Parent=Cre06.g278116.t1.1.v5.5;pacid=30778560
chromosome_6	phytozomev13	CDS	3556193	3556314	.	-	0	ID=Cre06.g278116.t1.1.v5.5.CDS.8;Parent=Cre06.g278116.t1.1.v5.5;pacid=30778560
chromosome_6	phytozomev13	exon	3556606	3556706	.	-	.	ID=Cre06.g278116.t1.1.v5.5.exon.7;Parent=Cre06.g278116.t1.1.v5.5;pacid=30778560
chromosome_6	phytozomev13	CDS	3556606	3556706	.	-	2	ID=Cre06.g278116.t1.1.v5.5.CDS.7;Parent=Cre06.g278116.t1.1.v5.5;pacid=30778560
chromosome_6	phytozomev13	exon	3557099	3557216	.	-	.	ID=Cre06.g278116.t1.1.v5.5.exon.6;Parent=Cre06.g278116.t1.1.v5.5;pacid=30778560
chromosome_6	phytozomev13	CDS	3557099	3557216	.	-	0	ID=Cre06.g278116.t1.1.v5.5.CDS.6;Parent=Cre06.g278116.t1.1.v5.5;pacid=30778560
chromosome_6	phytozomev13	exon	3557495	3557722	.	-	.	ID=Cre06.g278116.t1.1.v5.5.exon.5;Parent=Cre06.g278116.t1.1.v5.5;pacid=30778560
chromosome_6	phytozomev13	CDS	3557495	3557722	.	-	0	ID=Cre06.g278116.t1.1.v5.5.CDS.5;Parent=Cre06.g278116.t1.1.v5.5;pacid=30778560
chromosome_6	phytozomev13	exon	3558127	3558267	.	-	.	ID=Cre06.g278116.t1.1.v5.5.exon.4;Parent=Cre06.g278116.t1.1.v5.5;pacid=30778560
chromosome_6	phytozomev13	CDS	3558127	3558267	.	-	0	ID=Cre06.g278116.t1.1.v5.5.CDS.4;Parent=Cre06.g278116.t1.1.v5.5;pacid=30778560
chromosome_6	phytozomev13	exon	3558684	3558812	.	-	.	ID=Cre06.g278116.t1.1.v5.5.exon.3;Parent=Cre06.g278116.t1.1.v5.5;pacid=30778560
chromosome_6	phytozomev13	CDS	3558684	3558812	.	-	0	ID=Cre06.g278116.t1.1.v5.5.CDS.3;Parent=Cre06.g278116.t1.1.v5.5;pacid=30778560
chromosome_6	phytozomev13	exon	3559268	3559369	.	-	.	ID=Cre06.g278116.t1.1.v5.5.exon.2;Parent=Cre06.g278116.t1.1.v5.5;pacid=30778560
chromosome_6	phytozomev13	CDS	3559268	3559369	.	-	0	ID=Cre06.g278116.t1.1.v5.5.CDS.2;Parent=Cre06.g278116.t1.1.v5.5;pacid=30778560
chromosome_6	phytozomev13	CDS	3559621	3559836	.	-	0	ID=Cre06.g278116.t1.1.v5.5.CDS.1;Parent=Cre06.g278116.t1.1.v5.5;pacid=30778560
chromosome_6	phytozomev13	exon	3559621	3559970	.	-	.	ID=Cre06.g278116.t1.1.v5.5.exon.1;Parent=Cre06.g278116.t1.1.v5.5;pacid=30778560
chromosome_6	phytozomev13	five_prime_UTR	3559837	3559970	.	-	.	ID=Cre06.g278116.t1.1.v5.5.five_prime_UTR.1;Parent=Cre06.g278116.t1.1.v5.5;pacid=30778560
###
chromosome_6	phytozomev13	gene	3560063	3564034	.	+	.	ID=Cre06.g278117.v5.5;Name=Cre06.g278117
chromosome_6	phytozomev13	mRNA	3560063	3564034	.	+	.	ID=Cre06.g278117.t1.1.v5.5;Parent=Cre06.g278117.v5.5;Name=Cre06.g278117.t1.1;pacid=30779136;longest=1;geneName=CPLD7
chromosome_6	phytozomev13	five_prime_UTR	3560063	3560179	.	+	.	ID=Cre06.g278117.t1.1.v5.5.five_prime_UTR.1;Parent=Cre06.g278117.t1.1.v5.5;pacid=30779136
chromosome_6	phytozomev13	exon	3560063	3560293	.	+	.	ID=Cre06.g278117.t1.1.v5.5.exon.1;Parent=Cre06.g278117.t1.1.v5.5;pacid=30779136
chromosome_6	phytozomev13	CDS	3560180	3560293	.	+	0	ID=Cre06.g278117.t1.1.v5.5.CDS.1;Parent=Cre06.g278117.t1.1.v5.5;pacid=30779136
chromosome_6	phytozomev13	exon	3560667	3560773	.	+	.	ID=Cre06.g278117.t1.1.v5.5.exon.2;Parent=Cre06.g278117.t1.1.v5.5;pacid=30779136
chromosome_6	phytozomev13	CDS	3560667	3560773	.	+	0	ID=Cre06.g278117.t1.1.v5.5.CDS.2;Parent=Cre06.g278117.t1.1.v5.5;pacid=30779136
chromosome_6	phytozomev13	exon	3561090	3561210	.	+	.	ID=Cre06.g278117.t1.1.v5.5.exon.3;Parent=Cre06.g278117.t1.1.v5.5;pacid=30779136
chromosome_6	phytozomev13	CDS	3561090	3561210	.	+	1	ID=Cre06.g278117.t1.1.v5.5.CDS.3;Parent=Cre06.g278117.t1.1.v5.5;pacid=30779136
chromosome_6	phytozomev13	exon	3561511	3561660	.	+	.	ID=Cre06.g278117.t1.1.v5.5.exon.4;Parent=Cre06.g278117.t1.1.v5.5;pacid=30779136
chromosome_6	phytozomev13	CDS	3561511	3561660	.	+	0	ID=Cre06.g278117.t1.1.v5.5.CDS.4;Parent=Cre06.g278117.t1.1.v5.5;pacid=30779136
chromosome_6	phytozomev13	exon	3562449	3562503	.	+	.	ID=Cre06.g278117.t1.1.v5.5.exon.5;Parent=Cre06.g278117.t1.1.v5.5;pacid=30779136
chromosome_6	phytozomev13	CDS	3562449	3562503	.	+	0	ID=Cre06.g278117.t1.1.v5.5.CDS.5;Parent=Cre06.g278117.t1.1.v5.5;pacid=30779136
chromosome_6	phytozomev13	exon	3562879	3563011	.	+	.	ID=Cre06.g278117.t1.1.v5.5.exon.6;Parent=Cre06.g278117.t1.1.v5.5;pacid=30779136
chromosome_6	phytozomev13	CDS	3562879	3563011	.	+	2	ID=Cre06.g278117.t1.1.v5.5.CDS.6;Parent=Cre06.g278117.t1.1.v5.5;pacid=30779136
chromosome_6	phytozomev13	CDS	3563330	3563468	.	+	1	ID=Cre06.g278117.t1.1.v5.5.CDS.7;Parent=Cre06.g278117.t1.1.v5.5;pacid=30779136
chromosome_6	phytozomev13	exon	3563330	3564034	.	+	.	ID=Cre06.g278117.t1.1.v5.5.exon.7;Parent=Cre06.g278117.t1.1.v5.5;pacid=30779136
chromosome_6	phytozomev13	three_prime_UTR	3563469	3564034	.	+	.	ID=Cre06.g278117.t1.1.v5.5.three_prime_UTR.1;Parent=Cre06.g278117.t1.1.v5.5;pacid=30779136
###
chromosome_6	phytozomev13	gene	3564037	3567422	.	-	.	ID=Cre06.g278118.v5.5;Name=Cre06.g278118
chromosome_6	phytozomev13	mRNA	3564037	3567222	.	-	.	ID=Cre06.g278118.t2.1.v5.5;Parent=Cre06.g278118.v5.5;Name=Cre06.g278118.t2.1;pacid=30778509;longest=1
chromosome_6	phytozomev13	three_prime_UTR	3564037	3564396	.	-	.	ID=Cre06.g278118.t2.1.v5.5.three_prime_UTR.1;Parent=Cre06.g278118.t2.1.v5.5;pacid=30778509
chromosome_6	phytozomev13	exon	3564037	3564798	.	-	.	ID=Cre06.g278118.t2.1.v5.5.exon.7;Parent=Cre06.g278118.t2.1.v5.5;pacid=30778509
chromosome_6	phytozomev13	CDS	3564397	3564798	.	-	0	ID=Cre06.g278118.t2.1.v5.5.CDS.7;Parent=Cre06.g278118.t2.1.v5.5;pacid=30778509
chromosome_6	phytozomev13	exon	3565062	3565230	.	-	.	ID=Cre06.g278118.t2.1.v5.5.exon.6;Parent=Cre06.g278118.t2.1.v5.5;pacid=30778509
chromosome_6	phytozomev13	CDS	3565062	3565230	.	-	1	ID=Cre06.g278118.t2.1.v5.5.CDS.6;Parent=Cre06.g278118.t2.1.v5.5;pacid=30778509
chromosome_6	phytozomev13	exon	3565413	3565702	.	-	.	ID=Cre06.g278118.t2.1.v5.5.exon.5;Parent=Cre06.g278118.t2.1.v5.5;pacid=30778509
chromosome_6	phytozomev13	CDS	3565413	3565702	.	-	0	ID=Cre06.g278118.t2.1.v5.5.CDS.5;Parent=Cre06.g278118.t2.1.v5.5;pacid=30778509
chromosome_6	phytozomev13	exon	3565902	3566402	.	-	.	ID=Cre06.g278118.t2.1.v5.5.exon.4;Parent=Cre06.g278118.t2.1.v5.5;pacid=30778509
chromosome_6	phytozomev13	CDS	3565902	3566402	.	-	0	ID=Cre06.g278118.t2.1.v5.5.CDS.4;Parent=Cre06.g278118.t2.1.v5.5;pacid=30778509
chromosome_6	phytozomev13	exon	3566572	3566718	.	-	.	ID=Cre06.g278118.t2.1.v5.5.exon.3;Parent=Cre06.g278118.t2.1.v5.5;pacid=30778509
chromosome_6	phytozomev13	CDS	3566572	3566718	.	-	0	ID=Cre06.g278118.t2.1.v5.5.CDS.3;Parent=Cre06.g278118.t2.1.v5.5;pacid=30778509
chromosome_6	phytozomev13	exon	3566829	3566864	.	-	.	ID=Cre06.g278118.t2.1.v5.5.exon.2;Parent=Cre06.g278118.t2.1.v5.5;pacid=30778509
chromosome_6	phytozomev13	CDS	3566829	3566864	.	-	0	ID=Cre06.g278118.t2.1.v5.5.CDS.2;Parent=Cre06.g278118.t2.1.v5.5;pacid=30778509
chromosome_6	phytozomev13	CDS	3566935	3566955	.	-	0	ID=Cre06.g278118.t2.1.v5.5.CDS.1;Parent=Cre06.g278118.t2.1.v5.5;pacid=30778509
chromosome_6	phytozomev13	exon	3566935	3567222	.	-	.	ID=Cre06.g278118.t2.1.v5.5.exon.1;Parent=Cre06.g278118.t2.1.v5.5;pacid=30778509
chromosome_6	phytozomev13	five_prime_UTR	3566956	3567222	.	-	.	ID=Cre06.g278118.t2.1.v5.5.five_prime_UTR.1;Parent=Cre06.g278118.t2.1.v5.5;pacid=30778509
chromosome_6	phytozomev13	mRNA	3564037	3567422	.	-	.	ID=Cre06.g278118.t1.1.v5.5;Parent=Cre06.g278118.v5.5;Name=Cre06.g278118.t1.1;pacid=30778508;longest=0
chromosome_6	phytozomev13	three_prime_UTR	3564037	3564396	.	-	.	ID=Cre06.g278118.t1.1.v5.5.three_prime_UTR.1;Parent=Cre06.g278118.t1.1.v5.5;pacid=30778508
chromosome_6	phytozomev13	exon	3564037	3564798	.	-	.	ID=Cre06.g278118.t1.1.v5.5.exon.8;Parent=Cre06.g278118.t1.1.v5.5;pacid=30778508
chromosome_6	phytozomev13	CDS	3564397	3564798	.	-	0	ID=Cre06.g278118.t1.1.v5.5.CDS.7;Parent=Cre06.g278118.t1.1.v5.5;pacid=30778508
chromosome_6	phytozomev13	exon	3565062	3565230	.	-	.	ID=Cre06.g278118.t1.1.v5.5.exon.7;Parent=Cre06.g278118.t1.1.v5.5;pacid=30778508
chromosome_6	phytozomev13	CDS	3565062	3565230	.	-	1	ID=Cre06.g278118.t1.1.v5.5.CDS.6;Parent=Cre06.g278118.t1.1.v5.5;pacid=30778508
chromosome_6	phytozomev13	exon	3565413	3565702	.	-	.	ID=Cre06.g278118.t1.1.v5.5.exon.6;Parent=Cre06.g278118.t1.1.v5.5;pacid=30778508
chromosome_6	phytozomev13	CDS	3565413	3565702	.	-	0	ID=Cre06.g278118.t1.1.v5.5.CDS.5;Parent=Cre06.g278118.t1.1.v5.5;pacid=30778508
chromosome_6	phytozomev13	exon	3565902	3566402	.	-	.	ID=Cre06.g278118.t1.1.v5.5.exon.5;Parent=Cre06.g278118.t1.1.v5.5;pacid=30778508
chromosome_6	phytozomev13	CDS	3565902	3566402	.	-	0	ID=Cre06.g278118.t1.1.v5.5.CDS.4;Parent=Cre06.g278118.t1.1.v5.5;pacid=30778508
chromosome_6	phytozomev13	exon	3566572	3566718	.	-	.	ID=Cre06.g278118.t1.1.v5.5.exon.4;Parent=Cre06.g278118.t1.1.v5.5;pacid=30778508
chromosome_6	phytozomev13	CDS	3566572	3566718	.	-	0	ID=Cre06.g278118.t1.1.v5.5.CDS.3;Parent=Cre06.g278118.t1.1.v5.5;pacid=30778508
chromosome_6	phytozomev13	exon	3566829	3566864	.	-	.	ID=Cre06.g278118.t1.1.v5.5.exon.3;Parent=Cre06.g278118.t1.1.v5.5;pacid=30778508
chromosome_6	phytozomev13	CDS	3566829	3566864	.	-	0	ID=Cre06.g278118.t1.1.v5.5.CDS.2;Parent=Cre06.g278118.t1.1.v5.5;pacid=30778508
chromosome_6	phytozomev13	CDS	3566935	3566955	.	-	0	ID=Cre06.g278118.t1.1.v5.5.CDS.1;Parent=Cre06.g278118.t1.1.v5.5;pacid=30778508
chromosome_6	phytozomev13	exon	3566935	3567046	.	-	.	ID=Cre06.g278118.t1.1.v5.5.exon.2;Parent=Cre06.g278118.t1.1.v5.5;pacid=30778508
chromosome_6	phytozomev13	five_prime_UTR	3566956	3567046	.	-	.	ID=Cre06.g278118.t1.1.v5.5.five_prime_UTR.2;Parent=Cre06.g278118.t1.1.v5.5;pacid=30778508
chromosome_6	phytozomev13	exon	3567315	3567422	.	-	.	ID=Cre06.g278118.t1.1.v5.5.exon.1;Parent=Cre06.g278118.t1.1.v5.5;pacid=30778508
chromosome_6	phytozomev13	five_prime_UTR	3567315	3567422	.	-	.	ID=Cre06.g278118.t1.1.v5.5.five_prime_UTR.1;Parent=Cre06.g278118.t1.1.v5.5;pacid=30778508
chromosome_6	phytozomev13	mRNA	3564037	3567422	.	-	.	ID=Cre06.g278118.t3.1.v5.5;Parent=Cre06.g278118.v5.5;Name=Cre06.g278118.t3.1;pacid=30778510;longest=0
chromosome_6	phytozomev13	three_prime_UTR	3564037	3564396	.	-	.	ID=Cre06.g278118.t3.1.v5.5.three_prime_UTR.1;Parent=Cre06.g278118.t3.1.v5.5;pacid=30778510
chromosome_6	phytozomev13	exon	3564037	3564798	.	-	.	ID=Cre06.g278118.t3.1.v5.5.exon.7;Parent=Cre06.g278118.t3.1.v5.5;pacid=30778510
chromosome_6	phytozomev13	CDS	3564397	3564798	.	-	0	ID=Cre06.g278118.t3.1.v5.5.CDS.6;Parent=Cre06.g278118.t3.1.v5.5;pacid=30778510
chromosome_6	phytozomev13	exon	3565062	3565230	.	-	.	ID=Cre06.g278118.t3.1.v5.5.exon.6;Parent=Cre06.g278118.t3.1.v5.5;pacid=30778510
chromosome_6	phytozomev13	CDS	3565062	3565230	.	-	1	ID=Cre06.g278118.t3.1.v5.5.CDS.5;Parent=Cre06.g278118.t3.1.v5.5;pacid=30778510
chromosome_6	phytozomev13	exon	3565413	3565702	.	-	.	ID=Cre06.g278118.t3.1.v5.5.exon.5;Parent=Cre06.g278118.t3.1.v5.5;pacid=30778510
chromosome_6	phytozomev13	CDS	3565413	3565702	.	-	0	ID=Cre06.g278118.t3.1.v5.5.CDS.4;Parent=Cre06.g278118.t3.1.v5.5;pacid=30778510
chromosome_6	phytozomev13	exon	3565902	3566402	.	-	.	ID=Cre06.g278118.t3.1.v5.5.exon.4;Parent=Cre06.g278118.t3.1.v5.5;pacid=30778510
chromosome_6	phytozomev13	CDS	3565902	3566402	.	-	0	ID=Cre06.g278118.t3.1.v5.5.CDS.3;Parent=Cre06.g278118.t3.1.v5.5;pacid=30778510
chromosome_6	phytozomev13	exon	3566572	3566657	.	-	.	ID=Cre06.g278118.t3.1.v5.5.exon.3;Parent=Cre06.g278118.t3.1.v5.5;pacid=30778510
chromosome_6	phytozomev13	CDS	3566572	3566657	.	-	2	ID=Cre06.g278118.t3.1.v5.5.CDS.2;Parent=Cre06.g278118.t3.1.v5.5;pacid=30778510
chromosome_6	phytozomev13	CDS	3566935	3566995	.	-	0	ID=Cre06.g278118.t3.1.v5.5.CDS.1;Parent=Cre06.g278118.t3.1.v5.5;pacid=30778510
chromosome_6	phytozomev13	exon	3566935	3567046	.	-	.	ID=Cre06.g278118.t3.1.v5.5.exon.2;Parent=Cre06.g278118.t3.1.v5.5;pacid=30778510
chromosome_6	phytozomev13	five_prime_UTR	3566996	3567046	.	-	.	ID=Cre06.g278118.t3.1.v5.5.five_prime_UTR.2;Parent=Cre06.g278118.t3.1.v5.5;pacid=30778510
chromosome_6	phytozomev13	exon	3567315	3567422	.	-	.	ID=Cre06.g278118.t3.1.v5.5.exon.1;Parent=Cre06.g278118.t3.1.v5.5;pacid=30778510
chromosome_6	phytozomev13	five_prime_UTR	3567315	3567422	.	-	.	ID=Cre06.g278118.t3.1.v5.5.five_prime_UTR.1;Parent=Cre06.g278118.t3.1.v5.5;pacid=30778510
###
chromosome_6	phytozomev13	gene	3567513	3572674	.	+	.	ID=Cre06.g278119.v5.5;Name=Cre06.g278119
chromosome_6	phytozomev13	mRNA	3567513	3572674	.	+	.	ID=Cre06.g278119.t1.1.v5.5;Parent=Cre06.g278119.v5.5;Name=Cre06.g278119.t1.1;pacid=30779332;longest=1
chromosome_6	phytozomev13	five_prime_UTR	3567513	3567943	.	+	.	ID=Cre06.g278119.t1.1.v5.5.five_prime_UTR.1;Parent=Cre06.g278119.t1.1.v5.5;pacid=30779332
chromosome_6	phytozomev13	exon	3567513	3567994	.	+	.	ID=Cre06.g278119.t1.1.v5.5.exon.1;Parent=Cre06.g278119.t1.1.v5.5;pacid=30779332
chromosome_6	phytozomev13	CDS	3567944	3567994	.	+	0	ID=Cre06.g278119.t1.1.v5.5.CDS.1;Parent=Cre06.g278119.t1.1.v5.5;pacid=30779332
chromosome_6	phytozomev13	exon	3568241	3568319	.	+	.	ID=Cre06.g278119.t1.1.v5.5.exon.2;Parent=Cre06.g278119.t1.1.v5.5;pacid=30779332
chromosome_6	phytozomev13	CDS	3568241	3568319	.	+	0	ID=Cre06.g278119.t1.1.v5.5.CDS.2;Parent=Cre06.g278119.t1.1.v5.5;pacid=30779332
chromosome_6	phytozomev13	exon	3568492	3568565	.	+	.	ID=Cre06.g278119.t1.1.v5.5.exon.3;Parent=Cre06.g278119.t1.1.v5.5;pacid=30779332
chromosome_6	phytozomev13	CDS	3568492	3568565	.	+	2	ID=Cre06.g278119.t1.1.v5.5.CDS.3;Parent=Cre06.g278119.t1.1.v5.5;pacid=30779332
chromosome_6	phytozomev13	exon	3568762	3568826	.	+	.	ID=Cre06.g278119.t1.1.v5.5.exon.4;Parent=Cre06.g278119.t1.1.v5.5;pacid=30779332
chromosome_6	phytozomev13	CDS	3568762	3568826	.	+	0	ID=Cre06.g278119.t1.1.v5.5.CDS.4;Parent=Cre06.g278119.t1.1.v5.5;pacid=30779332
chromosome_6	phytozomev13	exon	3569134	3569930	.	+	.	ID=Cre06.g278119.t1.1.v5.5.exon.5;Parent=Cre06.g278119.t1.1.v5.5;pacid=30779332
chromosome_6	phytozomev13	CDS	3569134	3569930	.	+	1	ID=Cre06.g278119.t1.1.v5.5.CDS.5;Parent=Cre06.g278119.t1.1.v5.5;pacid=30779332
chromosome_6	phytozomev13	exon	3570153	3570352	.	+	.	ID=Cre06.g278119.t1.1.v5.5.exon.6;Parent=Cre06.g278119.t1.1.v5.5;pacid=30779332
chromosome_6	phytozomev13	CDS	3570153	3570352	.	+	2	ID=Cre06.g278119.t1.1.v5.5.CDS.6;Parent=Cre06.g278119.t1.1.v5.5;pacid=30779332
chromosome_6	phytozomev13	CDS	3570627	3570875	.	+	0	ID=Cre06.g278119.t1.1.v5.5.CDS.7;Parent=Cre06.g278119.t1.1.v5.5;pacid=30779332
chromosome_6	phytozomev13	exon	3570627	3572674	.	+	.	ID=Cre06.g278119.t1.1.v5.5.exon.7;Parent=Cre06.g278119.t1.1.v5.5;pacid=30779332
chromosome_6	phytozomev13	three_prime_UTR	3570876	3572674	.	+	.	ID=Cre06.g278119.t1.1.v5.5.three_prime_UTR.1;Parent=Cre06.g278119.t1.1.v5.5;pacid=30779332
###
chromosome_6	phytozomev13	gene	3586048	3590732	.	-	.	ID=Cre06.g278121.v5.5;Name=Cre06.g278121
chromosome_6	phytozomev13	mRNA	3586048	3590732	.	-	.	ID=Cre06.g278121.t1.1.v5.5;Parent=Cre06.g278121.v5.5;Name=Cre06.g278121.t1.1;pacid=30778894;longest=1
chromosome_6	phytozomev13	three_prime_UTR	3586048	3587617	.	-	.	ID=Cre06.g278121.t1.1.v5.5.three_prime_UTR.1;Parent=Cre06.g278121.t1.1.v5.5;pacid=30778894
chromosome_6	phytozomev13	exon	3586048	3587809	.	-	.	ID=Cre06.g278121.t1.1.v5.5.exon.5;Parent=Cre06.g278121.t1.1.v5.5;pacid=30778894
chromosome_6	phytozomev13	CDS	3587618	3587809	.	-	0	ID=Cre06.g278121.t1.1.v5.5.CDS.4;Parent=Cre06.g278121.t1.1.v5.5;pacid=30778894
chromosome_6	phytozomev13	exon	3588196	3588290	.	-	.	ID=Cre06.g278121.t1.1.v5.5.exon.4;Parent=Cre06.g278121.t1.1.v5.5;pacid=30778894
chromosome_6	phytozomev13	CDS	3588196	3588290	.	-	2	ID=Cre06.g278121.t1.1.v5.5.CDS.3;Parent=Cre06.g278121.t1.1.v5.5;pacid=30778894
chromosome_6	phytozomev13	exon	3588675	3588719	.	-	.	ID=Cre06.g278121.t1.1.v5.5.exon.3;Parent=Cre06.g278121.t1.1.v5.5;pacid=30778894
chromosome_6	phytozomev13	CDS	3588675	3588719	.	-	2	ID=Cre06.g278121.t1.1.v5.5.CDS.2;Parent=Cre06.g278121.t1.1.v5.5;pacid=30778894
chromosome_6	phytozomev13	CDS	3588789	3588960	.	-	0	ID=Cre06.g278121.t1.1.v5.5.CDS.1;Parent=Cre06.g278121.t1.1.v5.5;pacid=30778894
chromosome_6	phytozomev13	exon	3588789	3588972	.	-	.	ID=Cre06.g278121.t1.1.v5.5.exon.2;Parent=Cre06.g278121.t1.1.v5.5;pacid=30778894
chromosome_6	phytozomev13	five_prime_UTR	3588961	3588972	.	-	.	ID=Cre06.g278121.t1.1.v5.5.five_prime_UTR.2;Parent=Cre06.g278121.t1.1.v5.5;pacid=30778894
chromosome_6	phytozomev13	exon	3590602	3590732	.	-	.	ID=Cre06.g278121.t1.1.v5.5.exon.1;Parent=Cre06.g278121.t1.1.v5.5;pacid=30778894
chromosome_6	phytozomev13	five_prime_UTR	3590602	3590732	.	-	.	ID=Cre06.g278121.t1.1.v5.5.five_prime_UTR.1;Parent=Cre06.g278121.t1.1.v5.5;pacid=30778894
###
chromosome_6	phytozomev13	gene	3590779	3596262	.	-	.	ID=Cre06.g278122.v5.5;Name=Cre06.g278122
chromosome_6	phytozomev13	mRNA	3590779	3596262	.	-	.	ID=Cre06.g278122.t1.1.v5.5;Parent=Cre06.g278122.v5.5;Name=Cre06.g278122.t1.1;pacid=30779530;longest=1
chromosome_6	phytozomev13	three_prime_UTR	3590779	3591143	.	-	.	ID=Cre06.g278122.t1.1.v5.5.three_prime_UTR.1;Parent=Cre06.g278122.t1.1.v5.5;pacid=30779530
chromosome_6	phytozomev13	exon	3590779	3591335	.	-	.	ID=Cre06.g278122.t1.1.v5.5.exon.10;Parent=Cre06.g278122.t1.1.v5.5;pacid=30779530
chromosome_6	phytozomev13	CDS	3591144	3591335	.	-	0	ID=Cre06.g278122.t1.1.v5.5.CDS.10;Parent=Cre06.g278122.t1.1.v5.5;pacid=30779530
chromosome_6	phytozomev13	exon	3591544	3591696	.	-	.	ID=Cre06.g278122.t1.1.v5.5.exon.9;Parent=Cre06.g278122.t1.1.v5.5;pacid=30779530
chromosome_6	phytozomev13	CDS	3591544	3591696	.	-	0	ID=Cre06.g278122.t1.1.v5.5.CDS.9;Parent=Cre06.g278122.t1.1.v5.5;pacid=30779530
chromosome_6	phytozomev13	exon	3592226	3592333	.	-	.	ID=Cre06.g278122.t1.1.v5.5.exon.8;Parent=Cre06.g278122.t1.1.v5.5;pacid=30779530
chromosome_6	phytozomev13	CDS	3592226	3592333	.	-	0	ID=Cre06.g278122.t1.1.v5.5.CDS.8;Parent=Cre06.g278122.t1.1.v5.5;pacid=30779530
chromosome_6	phytozomev13	exon	3592628	3592699	.	-	.	ID=Cre06.g278122.t1.1.v5.5.exon.7;Parent=Cre06.g278122.t1.1.v5.5;pacid=30779530
chromosome_6	phytozomev13	CDS	3592628	3592699	.	-	0	ID=Cre06.g278122.t1.1.v5.5.CDS.7;Parent=Cre06.g278122.t1.1.v5.5;pacid=30779530
chromosome_6	phytozomev13	exon	3593265	3593741	.	-	.	ID=Cre06.g278122.t1.1.v5.5.exon.6;Parent=Cre06.g278122.t1.1.v5.5;pacid=30779530
chromosome_6	phytozomev13	CDS	3593265	3593741	.	-	0	ID=Cre06.g278122.t1.1.v5.5.CDS.6;Parent=Cre06.g278122.t1.1.v5.5;pacid=30779530
chromosome_6	phytozomev13	exon	3594050	3594136	.	-	.	ID=Cre06.g278122.t1.1.v5.5.exon.5;Parent=Cre06.g278122.t1.1.v5.5;pacid=30779530
chromosome_6	phytozomev13	CDS	3594050	3594136	.	-	0	ID=Cre06.g278122.t1.1.v5.5.CDS.5;Parent=Cre06.g278122.t1.1.v5.5;pacid=30779530
chromosome_6	phytozomev13	exon	3594386	3594469	.	-	.	ID=Cre06.g278122.t1.1.v5.5.exon.4;Parent=Cre06.g278122.t1.1.v5.5;pacid=30779530
chromosome_6	phytozomev13	CDS	3594386	3594469	.	-	0	ID=Cre06.g278122.t1.1.v5.5.CDS.4;Parent=Cre06.g278122.t1.1.v5.5;pacid=30779530
chromosome_6	phytozomev13	exon	3594845	3594939	.	-	.	ID=Cre06.g278122.t1.1.v5.5.exon.3;Parent=Cre06.g278122.t1.1.v5.5;pacid=30779530
chromosome_6	phytozomev13	CDS	3594845	3594939	.	-	2	ID=Cre06.g278122.t1.1.v5.5.CDS.3;Parent=Cre06.g278122.t1.1.v5.5;pacid=30779530
chromosome_6	phytozomev13	exon	3595268	3595392	.	-	.	ID=Cre06.g278122.t1.1.v5.5.exon.2;Parent=Cre06.g278122.t1.1.v5.5;pacid=30779530
chromosome_6	phytozomev13	CDS	3595268	3595392	.	-	1	ID=Cre06.g278122.t1.1.v5.5.CDS.2;Parent=Cre06.g278122.t1.1.v5.5;pacid=30779530
chromosome_6	phytozomev13	CDS	3595628	3596028	.	-	0	ID=Cre06.g278122.t1.1.v5.5.CDS.1;Parent=Cre06.g278122.t1.1.v5.5;pacid=30779530
chromosome_6	phytozomev13	exon	3595628	3596262	.	-	.	ID=Cre06.g278122.t1.1.v5.5.exon.1;Parent=Cre06.g278122.t1.1.v5.5;pacid=30779530
chromosome_6	phytozomev13	five_prime_UTR	3596029	3596262	.	-	.	ID=Cre06.g278122.t1.1.v5.5.five_prime_UTR.1;Parent=Cre06.g278122.t1.1.v5.5;pacid=30779530
###
chromosome_6	phytozomev13	gene	3596467	3599652	.	-	.	ID=Cre06.g278123.v5.5;Name=Cre06.g278123
chromosome_6	phytozomev13	mRNA	3596467	3599652	.	-	.	ID=Cre06.g278123.t1.1.v5.5;Parent=Cre06.g278123.v5.5;Name=Cre06.g278123.t1.1;pacid=30778758;longest=1;geneName=VPS39
chromosome_6	phytozomev13	three_prime_UTR	3596467	3597616	.	-	.	ID=Cre06.g278123.t1.1.v5.5.three_prime_UTR.1;Parent=Cre06.g278123.t1.1.v5.5;pacid=30778758
chromosome_6	phytozomev13	exon	3596467	3599170	.	-	.	ID=Cre06.g278123.t1.1.v5.5.exon.3;Parent=Cre06.g278123.t1.1.v5.5;pacid=30778758
chromosome_6	phytozomev13	CDS	3597617	3599134	.	-	0	ID=Cre06.g278123.t1.1.v5.5.CDS.1;Parent=Cre06.g278123.t1.1.v5.5;pacid=30778758
chromosome_6	phytozomev13	five_prime_UTR	3599135	3599170	.	-	.	ID=Cre06.g278123.t1.1.v5.5.five_prime_UTR.3;Parent=Cre06.g278123.t1.1.v5.5;pacid=30778758
chromosome_6	phytozomev13	exon	3599329	3599437	.	-	.	ID=Cre06.g278123.t1.1.v5.5.exon.2;Parent=Cre06.g278123.t1.1.v5.5;pacid=30778758
chromosome_6	phytozomev13	five_prime_UTR	3599329	3599437	.	-	.	ID=Cre06.g278123.t1.1.v5.5.five_prime_UTR.2;Parent=Cre06.g278123.t1.1.v5.5;pacid=30778758
chromosome_6	phytozomev13	exon	3599528	3599652	.	-	.	ID=Cre06.g278123.t1.1.v5.5.exon.1;Parent=Cre06.g278123.t1.1.v5.5;pacid=30778758
chromosome_6	phytozomev13	five_prime_UTR	3599528	3599652	.	-	.	ID=Cre06.g278123.t1.1.v5.5.five_prime_UTR.1;Parent=Cre06.g278123.t1.1.v5.5;pacid=30778758
###
chromosome_6	phytozomev13	gene	3599727	3610732	.	-	.	ID=Cre06.g278124.v5.5;Name=Cre06.g278124
chromosome_6	phytozomev13	mRNA	3599727	3610732	.	-	.	ID=Cre06.g278124.t1.1.v5.5;Parent=Cre06.g278124.v5.5;Name=Cre06.g278124.t1.1;pacid=30780062;longest=1
chromosome_6	phytozomev13	three_prime_UTR	3599727	3599939	.	-	.	ID=Cre06.g278124.t1.1.v5.5.three_prime_UTR.1;Parent=Cre06.g278124.t1.1.v5.5;pacid=30780062
chromosome_6	phytozomev13	exon	3599727	3600428	.	-	.	ID=Cre06.g278124.t1.1.v5.5.exon.15;Parent=Cre06.g278124.t1.1.v5.5;pacid=30780062
chromosome_6	phytozomev13	CDS	3599940	3600428	.	-	0	ID=Cre06.g278124.t1.1.v5.5.CDS.15;Parent=Cre06.g278124.t1.1.v5.5;pacid=30780062
chromosome_6	phytozomev13	exon	3600682	3601388	.	-	.	ID=Cre06.g278124.t1.1.v5.5.exon.14;Parent=Cre06.g278124.t1.1.v5.5;pacid=30780062
chromosome_6	phytozomev13	CDS	3600682	3601388	.	-	2	ID=Cre06.g278124.t1.1.v5.5.CDS.14;Parent=Cre06.g278124.t1.1.v5.5;pacid=30780062
chromosome_6	phytozomev13	exon	3601737	3603102	.	-	.	ID=Cre06.g278124.t1.1.v5.5.exon.13;Parent=Cre06.g278124.t1.1.v5.5;pacid=30780062
chromosome_6	phytozomev13	CDS	3601737	3603102	.	-	0	ID=Cre06.g278124.t1.1.v5.5.CDS.13;Parent=Cre06.g278124.t1.1.v5.5;pacid=30780062
chromosome_6	phytozomev13	exon	3604449	3604499	.	-	.	ID=Cre06.g278124.t1.1.v5.5.exon.12;Parent=Cre06.g278124.t1.1.v5.5;pacid=30780062
chromosome_6	phytozomev13	CDS	3604449	3604499	.	-	0	ID=Cre06.g278124.t1.1.v5.5.CDS.12;Parent=Cre06.g278124.t1.1.v5.5;pacid=30780062
chromosome_6	phytozomev13	exon	3604742	3604915	.	-	.	ID=Cre06.g278124.t1.1.v5.5.exon.11;Parent=Cre06.g278124.t1.1.v5.5;pacid=30780062
chromosome_6	phytozomev13	CDS	3604742	3604915	.	-	0	ID=Cre06.g278124.t1.1.v5.5.CDS.11;Parent=Cre06.g278124.t1.1.v5.5;pacid=30780062
chromosome_6	phytozomev13	exon	3605305	3605384	.	-	.	ID=Cre06.g278124.t1.1.v5.5.exon.10;Parent=Cre06.g278124.t1.1.v5.5;pacid=30780062
chromosome_6	phytozomev13	CDS	3605305	3605384	.	-	2	ID=Cre06.g278124.t1.1.v5.5.CDS.10;Parent=Cre06.g278124.t1.1.v5.5;pacid=30780062
chromosome_6	phytozomev13	exon	3605814	3605955	.	-	.	ID=Cre06.g278124.t1.1.v5.5.exon.9;Parent=Cre06.g278124.t1.1.v5.5;pacid=30780062
chromosome_6	phytozomev13	CDS	3605814	3605955	.	-	0	ID=Cre06.g278124.t1.1.v5.5.CDS.9;Parent=Cre06.g278124.t1.1.v5.5;pacid=30780062
chromosome_6	phytozomev13	exon	3606245	3606863	.	-	.	ID=Cre06.g278124.t1.1.v5.5.exon.8;Parent=Cre06.g278124.t1.1.v5.5;pacid=30780062
chromosome_6	phytozomev13	CDS	3606245	3606863	.	-	1	ID=Cre06.g278124.t1.1.v5.5.CDS.8;Parent=Cre06.g278124.t1.1.v5.5;pacid=30780062
chromosome_6	phytozomev13	exon	3607210	3608008	.	-	.	ID=Cre06.g278124.t1.1.v5.5.exon.7;Parent=Cre06.g278124.t1.1.v5.5;pacid=30780062
chromosome_6	phytozomev13	CDS	3607210	3608008	.	-	2	ID=Cre06.g278124.t1.1.v5.5.CDS.7;Parent=Cre06.g278124.t1.1.v5.5;pacid=30780062
chromosome_6	phytozomev13	exon	3608217	3608463	.	-	.	ID=Cre06.g278124.t1.1.v5.5.exon.6;Parent=Cre06.g278124.t1.1.v5.5;pacid=30780062
chromosome_6	phytozomev13	CDS	3608217	3608463	.	-	0	ID=Cre06.g278124.t1.1.v5.5.CDS.6;Parent=Cre06.g278124.t1.1.v5.5;pacid=30780062
chromosome_6	phytozomev13	exon	3608757	3608929	.	-	.	ID=Cre06.g278124.t1.1.v5.5.exon.5;Parent=Cre06.g278124.t1.1.v5.5;pacid=30780062
chromosome_6	phytozomev13	CDS	3608757	3608929	.	-	2	ID=Cre06.g278124.t1.1.v5.5.CDS.5;Parent=Cre06.g278124.t1.1.v5.5;pacid=30780062
chromosome_6	phytozomev13	exon	3609147	3609294	.	-	.	ID=Cre06.g278124.t1.1.v5.5.exon.4;Parent=Cre06.g278124.t1.1.v5.5;pacid=30780062
chromosome_6	phytozomev13	CDS	3609147	3609294	.	-	0	ID=Cre06.g278124.t1.1.v5.5.CDS.4;Parent=Cre06.g278124.t1.1.v5.5;pacid=30780062
chromosome_6	phytozomev13	exon	3609600	3609689	.	-	.	ID=Cre06.g278124.t1.1.v5.5.exon.3;Parent=Cre06.g278124.t1.1.v5.5;pacid=30780062
chromosome_6	phytozomev13	CDS	3609600	3609689	.	-	0	ID=Cre06.g278124.t1.1.v5.5.CDS.3;Parent=Cre06.g278124.t1.1.v5.5;pacid=30780062
chromosome_6	phytozomev13	exon	3610067	3610198	.	-	.	ID=Cre06.g278124.t1.1.v5.5.exon.2;Parent=Cre06.g278124.t1.1.v5.5;pacid=30780062
chromosome_6	phytozomev13	CDS	3610067	3610198	.	-	0	ID=Cre06.g278124.t1.1.v5.5.CDS.2;Parent=Cre06.g278124.t1.1.v5.5;pacid=30780062
chromosome_6	phytozomev13	CDS	3610413	3610595	.	-	0	ID=Cre06.g278124.t1.1.v5.5.CDS.1;Parent=Cre06.g278124.t1.1.v5.5;pacid=30780062
chromosome_6	phytozomev13	exon	3610413	3610732	.	-	.	ID=Cre06.g278124.t1.1.v5.5.exon.1;Parent=Cre06.g278124.t1.1.v5.5;pacid=30780062
chromosome_6	phytozomev13	five_prime_UTR	3610596	3610732	.	-	.	ID=Cre06.g278124.t1.1.v5.5.five_prime_UTR.1;Parent=Cre06.g278124.t1.1.v5.5;pacid=30780062
###
chromosome_6	phytozomev13	gene	3612203	3620989	.	+	.	ID=Cre06.g278125.v5.5;Name=Cre06.g278125
chromosome_6	phytozomev13	mRNA	3612203	3620989	.	+	.	ID=Cre06.g278125.t1.1.v5.5;Parent=Cre06.g278125.v5.5;Name=Cre06.g278125.t1.1;pacid=30779486;longest=1
chromosome_6	phytozomev13	five_prime_UTR	3612203	3612488	.	+	.	ID=Cre06.g278125.t1.1.v5.5.five_prime_UTR.1;Parent=Cre06.g278125.t1.1.v5.5;pacid=30779486
chromosome_6	phytozomev13	exon	3612203	3612506	.	+	.	ID=Cre06.g278125.t1.1.v5.5.exon.1;Parent=Cre06.g278125.t1.1.v5.5;pacid=30779486
chromosome_6	phytozomev13	CDS	3612489	3612506	.	+	0	ID=Cre06.g278125.t1.1.v5.5.CDS.1;Parent=Cre06.g278125.t1.1.v5.5;pacid=30779486
chromosome_6	phytozomev13	exon	3612640	3612732	.	+	.	ID=Cre06.g278125.t1.1.v5.5.exon.2;Parent=Cre06.g278125.t1.1.v5.5;pacid=30779486
chromosome_6	phytozomev13	CDS	3612640	3612732	.	+	0	ID=Cre06.g278125.t1.1.v5.5.CDS.2;Parent=Cre06.g278125.t1.1.v5.5;pacid=30779486
chromosome_6	phytozomev13	exon	3612792	3612926	.	+	.	ID=Cre06.g278125.t1.1.v5.5.exon.3;Parent=Cre06.g278125.t1.1.v5.5;pacid=30779486
chromosome_6	phytozomev13	CDS	3612792	3612926	.	+	0	ID=Cre06.g278125.t1.1.v5.5.CDS.3;Parent=Cre06.g278125.t1.1.v5.5;pacid=30779486
chromosome_6	phytozomev13	exon	3613001	3613291	.	+	.	ID=Cre06.g278125.t1.1.v5.5.exon.4;Parent=Cre06.g278125.t1.1.v5.5;pacid=30779486
chromosome_6	phytozomev13	CDS	3613001	3613291	.	+	0	ID=Cre06.g278125.t1.1.v5.5.CDS.4;Parent=Cre06.g278125.t1.1.v5.5;pacid=30779486
chromosome_6	phytozomev13	exon	3613376	3613510	.	+	.	ID=Cre06.g278125.t1.1.v5.5.exon.5;Parent=Cre06.g278125.t1.1.v5.5;pacid=30779486
chromosome_6	phytozomev13	CDS	3613376	3613510	.	+	0	ID=Cre06.g278125.t1.1.v5.5.CDS.5;Parent=Cre06.g278125.t1.1.v5.5;pacid=30779486
chromosome_6	phytozomev13	exon	3613855	3614064	.	+	.	ID=Cre06.g278125.t1.1.v5.5.exon.6;Parent=Cre06.g278125.t1.1.v5.5;pacid=30779486
chromosome_6	phytozomev13	CDS	3613855	3614064	.	+	0	ID=Cre06.g278125.t1.1.v5.5.CDS.6;Parent=Cre06.g278125.t1.1.v5.5;pacid=30779486
chromosome_6	phytozomev13	exon	3614338	3614556	.	+	.	ID=Cre06.g278125.t1.1.v5.5.exon.7;Parent=Cre06.g278125.t1.1.v5.5;pacid=30779486
chromosome_6	phytozomev13	CDS	3614338	3614556	.	+	0	ID=Cre06.g278125.t1.1.v5.5.CDS.7;Parent=Cre06.g278125.t1.1.v5.5;pacid=30779486
chromosome_6	phytozomev13	exon	3614735	3614866	.	+	.	ID=Cre06.g278125.t1.1.v5.5.exon.8;Parent=Cre06.g278125.t1.1.v5.5;pacid=30779486
chromosome_6	phytozomev13	CDS	3614735	3614866	.	+	0	ID=Cre06.g278125.t1.1.v5.5.CDS.8;Parent=Cre06.g278125.t1.1.v5.5;pacid=30779486
chromosome_6	phytozomev13	exon	3615133	3615362	.	+	.	ID=Cre06.g278125.t1.1.v5.5.exon.9;Parent=Cre06.g278125.t1.1.v5.5;pacid=30779486
chromosome_6	phytozomev13	CDS	3615133	3615362	.	+	0	ID=Cre06.g278125.t1.1.v5.5.CDS.9;Parent=Cre06.g278125.t1.1.v5.5;pacid=30779486
chromosome_6	phytozomev13	exon	3615620	3615808	.	+	.	ID=Cre06.g278125.t1.1.v5.5.exon.10;Parent=Cre06.g278125.t1.1.v5.5;pacid=30779486
chromosome_6	phytozomev13	CDS	3615620	3615808	.	+	1	ID=Cre06.g278125.t1.1.v5.5.CDS.10;Parent=Cre06.g278125.t1.1.v5.5;pacid=30779486
chromosome_6	phytozomev13	exon	3616042	3616215	.	+	.	ID=Cre06.g278125.t1.1.v5.5.exon.11;Parent=Cre06.g278125.t1.1.v5.5;pacid=30779486
chromosome_6	phytozomev13	CDS	3616042	3616215	.	+	1	ID=Cre06.g278125.t1.1.v5.5.CDS.11;Parent=Cre06.g278125.t1.1.v5.5;pacid=30779486
chromosome_6	phytozomev13	exon	3616623	3616919	.	+	.	ID=Cre06.g278125.t1.1.v5.5.exon.12;Parent=Cre06.g278125.t1.1.v5.5;pacid=30779486
chromosome_6	phytozomev13	CDS	3616623	3616919	.	+	1	ID=Cre06.g278125.t1.1.v5.5.CDS.12;Parent=Cre06.g278125.t1.1.v5.5;pacid=30779486
chromosome_6	phytozomev13	exon	3617205	3617385	.	+	.	ID=Cre06.g278125.t1.1.v5.5.exon.13;Parent=Cre06.g278125.t1.1.v5.5;pacid=30779486
chromosome_6	phytozomev13	CDS	3617205	3617385	.	+	1	ID=Cre06.g278125.t1.1.v5.5.CDS.13;Parent=Cre06.g278125.t1.1.v5.5;pacid=30779486
chromosome_6	phytozomev13	exon	3617597	3617755	.	+	.	ID=Cre06.g278125.t1.1.v5.5.exon.14;Parent=Cre06.g278125.t1.1.v5.5;pacid=30779486
chromosome_6	phytozomev13	CDS	3617597	3617755	.	+	0	ID=Cre06.g278125.t1.1.v5.5.CDS.14;Parent=Cre06.g278125.t1.1.v5.5;pacid=30779486
chromosome_6	phytozomev13	exon	3617909	3618145	.	+	.	ID=Cre06.g278125.t1.1.v5.5.exon.15;Parent=Cre06.g278125.t1.1.v5.5;pacid=30779486
chromosome_6	phytozomev13	CDS	3617909	3618145	.	+	0	ID=Cre06.g278125.t1.1.v5.5.CDS.15;Parent=Cre06.g278125.t1.1.v5.5;pacid=30779486
chromosome_6	phytozomev13	exon	3618447	3618701	.	+	.	ID=Cre06.g278125.t1.1.v5.5.exon.16;Parent=Cre06.g278125.t1.1.v5.5;pacid=30779486
chromosome_6	phytozomev13	CDS	3618447	3618701	.	+	0	ID=Cre06.g278125.t1.1.v5.5.CDS.16;Parent=Cre06.g278125.t1.1.v5.5;pacid=30779486
chromosome_6	phytozomev13	exon	3618834	3618976	.	+	.	ID=Cre06.g278125.t1.1.v5.5.exon.17;Parent=Cre06.g278125.t1.1.v5.5;pacid=30779486
chromosome_6	phytozomev13	CDS	3618834	3618976	.	+	0	ID=Cre06.g278125.t1.1.v5.5.CDS.17;Parent=Cre06.g278125.t1.1.v5.5;pacid=30779486
chromosome_6	phytozomev13	exon	3619260	3619439	.	+	.	ID=Cre06.g278125.t1.1.v5.5.exon.18;Parent=Cre06.g278125.t1.1.v5.5;pacid=30779486
chromosome_6	phytozomev13	CDS	3619260	3619439	.	+	1	ID=Cre06.g278125.t1.1.v5.5.CDS.18;Parent=Cre06.g278125.t1.1.v5.5;pacid=30779486
chromosome_6	phytozomev13	exon	3619626	3619808	.	+	.	ID=Cre06.g278125.t1.1.v5.5.exon.19;Parent=Cre06.g278125.t1.1.v5.5;pacid=30779486
chromosome_6	phytozomev13	CDS	3619626	3619808	.	+	1	ID=Cre06.g278125.t1.1.v5.5.CDS.19;Parent=Cre06.g278125.t1.1.v5.5;pacid=30779486
chromosome_6	phytozomev13	exon	3619988	3620072	.	+	.	ID=Cre06.g278125.t1.1.v5.5.exon.20;Parent=Cre06.g278125.t1.1.v5.5;pacid=30779486
chromosome_6	phytozomev13	CDS	3619988	3620072	.	+	1	ID=Cre06.g278125.t1.1.v5.5.CDS.20;Parent=Cre06.g278125.t1.1.v5.5;pacid=30779486
chromosome_6	phytozomev13	CDS	3620253	3620423	.	+	0	ID=Cre06.g278125.t1.1.v5.5.CDS.21;Parent=Cre06.g278125.t1.1.v5.5;pacid=30779486
chromosome_6	phytozomev13	exon	3620253	3620989	.	+	.	ID=Cre06.g278125.t1.1.v5.5.exon.21;Parent=Cre06.g278125.t1.1.v5.5;pacid=30779486
chromosome_6	phytozomev13	three_prime_UTR	3620424	3620989	.	+	.	ID=Cre06.g278125.t1.1.v5.5.three_prime_UTR.1;Parent=Cre06.g278125.t1.1.v5.5;pacid=30779486
###
chromosome_6	phytozomev13	gene	3621173	3630174	.	+	.	ID=Cre06.g278126.v5.5;Name=Cre06.g278126
chromosome_6	phytozomev13	mRNA	3621173	3630174	.	+	.	ID=Cre06.g278126.t1.1.v5.5;Parent=Cre06.g278126.v5.5;Name=Cre06.g278126.t1.1;pacid=30779777;longest=1
chromosome_6	phytozomev13	five_prime_UTR	3621173	3621315	.	+	.	ID=Cre06.g278126.t1.1.v5.5.five_prime_UTR.1;Parent=Cre06.g278126.t1.1.v5.5;pacid=30779777
chromosome_6	phytozomev13	exon	3621173	3621437	.	+	.	ID=Cre06.g278126.t1.1.v5.5.exon.1;Parent=Cre06.g278126.t1.1.v5.5;pacid=30779777
chromosome_6	phytozomev13	CDS	3621316	3621437	.	+	0	ID=Cre06.g278126.t1.1.v5.5.CDS.1;Parent=Cre06.g278126.t1.1.v5.5;pacid=30779777
chromosome_6	phytozomev13	exon	3621514	3621616	.	+	.	ID=Cre06.g278126.t1.1.v5.5.exon.2;Parent=Cre06.g278126.t1.1.v5.5;pacid=30779777
chromosome_6	phytozomev13	CDS	3621514	3621616	.	+	1	ID=Cre06.g278126.t1.1.v5.5.CDS.2;Parent=Cre06.g278126.t1.1.v5.5;pacid=30779777
chromosome_6	phytozomev13	exon	3621770	3621818	.	+	.	ID=Cre06.g278126.t1.1.v5.5.exon.3;Parent=Cre06.g278126.t1.1.v5.5;pacid=30779777
chromosome_6	phytozomev13	CDS	3621770	3621818	.	+	0	ID=Cre06.g278126.t1.1.v5.5.CDS.3;Parent=Cre06.g278126.t1.1.v5.5;pacid=30779777
chromosome_6	phytozomev13	exon	3622124	3622212	.	+	.	ID=Cre06.g278126.t1.1.v5.5.exon.4;Parent=Cre06.g278126.t1.1.v5.5;pacid=30779777
chromosome_6	phytozomev13	CDS	3622124	3622212	.	+	2	ID=Cre06.g278126.t1.1.v5.5.CDS.4;Parent=Cre06.g278126.t1.1.v5.5;pacid=30779777
chromosome_6	phytozomev13	exon	3622527	3622625	.	+	.	ID=Cre06.g278126.t1.1.v5.5.exon.5;Parent=Cre06.g278126.t1.1.v5.5;pacid=30779777
chromosome_6	phytozomev13	CDS	3622527	3622625	.	+	0	ID=Cre06.g278126.t1.1.v5.5.CDS.5;Parent=Cre06.g278126.t1.1.v5.5;pacid=30779777
chromosome_6	phytozomev13	exon	3623009	3623088	.	+	.	ID=Cre06.g278126.t1.1.v5.5.exon.6;Parent=Cre06.g278126.t1.1.v5.5;pacid=30779777
chromosome_6	phytozomev13	CDS	3623009	3623088	.	+	0	ID=Cre06.g278126.t1.1.v5.5.CDS.6;Parent=Cre06.g278126.t1.1.v5.5;pacid=30779777
chromosome_6	phytozomev13	exon	3623372	3623519	.	+	.	ID=Cre06.g278126.t1.1.v5.5.exon.7;Parent=Cre06.g278126.t1.1.v5.5;pacid=30779777
chromosome_6	phytozomev13	CDS	3623372	3623519	.	+	1	ID=Cre06.g278126.t1.1.v5.5.CDS.7;Parent=Cre06.g278126.t1.1.v5.5;pacid=30779777
chromosome_6	phytozomev13	exon	3623733	3624388	.	+	.	ID=Cre06.g278126.t1.1.v5.5.exon.8;Parent=Cre06.g278126.t1.1.v5.5;pacid=30779777
chromosome_6	phytozomev13	CDS	3623733	3624388	.	+	0	ID=Cre06.g278126.t1.1.v5.5.CDS.8;Parent=Cre06.g278126.t1.1.v5.5;pacid=30779777
chromosome_6	phytozomev13	exon	3624670	3625158	.	+	.	ID=Cre06.g278126.t1.1.v5.5.exon.9;Parent=Cre06.g278126.t1.1.v5.5;pacid=30779777
chromosome_6	phytozomev13	CDS	3624670	3625158	.	+	1	ID=Cre06.g278126.t1.1.v5.5.CDS.9;Parent=Cre06.g278126.t1.1.v5.5;pacid=30779777
chromosome_6	phytozomev13	exon	3625430	3625829	.	+	.	ID=Cre06.g278126.t1.1.v5.5.exon.10;Parent=Cre06.g278126.t1.1.v5.5;pacid=30779777
chromosome_6	phytozomev13	CDS	3625430	3625829	.	+	1	ID=Cre06.g278126.t1.1.v5.5.CDS.10;Parent=Cre06.g278126.t1.1.v5.5;pacid=30779777
chromosome_6	phytozomev13	exon	3626168	3626239	.	+	.	ID=Cre06.g278126.t1.1.v5.5.exon.11;Parent=Cre06.g278126.t1.1.v5.5;pacid=30779777
chromosome_6	phytozomev13	CDS	3626168	3626239	.	+	0	ID=Cre06.g278126.t1.1.v5.5.CDS.11;Parent=Cre06.g278126.t1.1.v5.5;pacid=30779777
chromosome_6	phytozomev13	exon	3626737	3627021	.	+	.	ID=Cre06.g278126.t1.1.v5.5.exon.12;Parent=Cre06.g278126.t1.1.v5.5;pacid=30779777
chromosome_6	phytozomev13	CDS	3626737	3627021	.	+	0	ID=Cre06.g278126.t1.1.v5.5.CDS.12;Parent=Cre06.g278126.t1.1.v5.5;pacid=30779777
chromosome_6	phytozomev13	exon	3627347	3627490	.	+	.	ID=Cre06.g278126.t1.1.v5.5.exon.13;Parent=Cre06.g278126.t1.1.v5.5;pacid=30779777
chromosome_6	phytozomev13	CDS	3627347	3627490	.	+	0	ID=Cre06.g278126.t1.1.v5.5.CDS.13;Parent=Cre06.g278126.t1.1.v5.5;pacid=30779777
chromosome_6	phytozomev13	exon	3627747	3627888	.	+	.	ID=Cre06.g278126.t1.1.v5.5.exon.14;Parent=Cre06.g278126.t1.1.v5.5;pacid=30779777
chromosome_6	phytozomev13	CDS	3627747	3627888	.	+	0	ID=Cre06.g278126.t1.1.v5.5.CDS.14;Parent=Cre06.g278126.t1.1.v5.5;pacid=30779777
chromosome_6	phytozomev13	exon	3628267	3628385	.	+	.	ID=Cre06.g278126.t1.1.v5.5.exon.15;Parent=Cre06.g278126.t1.1.v5.5;pacid=30779777
chromosome_6	phytozomev13	CDS	3628267	3628385	.	+	2	ID=Cre06.g278126.t1.1.v5.5.CDS.15;Parent=Cre06.g278126.t1.1.v5.5;pacid=30779777
chromosome_6	phytozomev13	exon	3628727	3628857	.	+	.	ID=Cre06.g278126.t1.1.v5.5.exon.16;Parent=Cre06.g278126.t1.1.v5.5;pacid=30779777
chromosome_6	phytozomev13	CDS	3628727	3628857	.	+	0	ID=Cre06.g278126.t1.1.v5.5.CDS.16;Parent=Cre06.g278126.t1.1.v5.5;pacid=30779777
chromosome_6	phytozomev13	CDS	3629102	3629708	.	+	1	ID=Cre06.g278126.t1.1.v5.5.CDS.17;Parent=Cre06.g278126.t1.1.v5.5;pacid=30779777
chromosome_6	phytozomev13	exon	3629102	3630174	.	+	.	ID=Cre06.g278126.t1.1.v5.5.exon.17;Parent=Cre06.g278126.t1.1.v5.5;pacid=30779777
chromosome_6	phytozomev13	three_prime_UTR	3629709	3630174	.	+	.	ID=Cre06.g278126.t1.1.v5.5.three_prime_UTR.1;Parent=Cre06.g278126.t1.1.v5.5;pacid=30779777
###
chromosome_6	phytozomev13	gene	3630187	3634552	.	-	.	ID=Cre06.g278127.v5.5;Name=Cre06.g278127
chromosome_6	phytozomev13	mRNA	3630187	3634552	.	-	.	ID=Cre06.g278127.t1.1.v5.5;Parent=Cre06.g278127.v5.5;Name=Cre06.g278127.t1.1;pacid=30779104;longest=1
chromosome_6	phytozomev13	three_prime_UTR	3630187	3630720	.	-	.	ID=Cre06.g278127.t1.1.v5.5.three_prime_UTR.1;Parent=Cre06.g278127.t1.1.v5.5;pacid=30779104
chromosome_6	phytozomev13	exon	3630187	3631041	.	-	.	ID=Cre06.g278127.t1.1.v5.5.exon.6;Parent=Cre06.g278127.t1.1.v5.5;pacid=30779104
chromosome_6	phytozomev13	CDS	3630721	3631041	.	-	0	ID=Cre06.g278127.t1.1.v5.5.CDS.6;Parent=Cre06.g278127.t1.1.v5.5;pacid=30779104
chromosome_6	phytozomev13	exon	3631423	3631972	.	-	.	ID=Cre06.g278127.t1.1.v5.5.exon.5;Parent=Cre06.g278127.t1.1.v5.5;pacid=30779104
chromosome_6	phytozomev13	CDS	3631423	3631972	.	-	1	ID=Cre06.g278127.t1.1.v5.5.CDS.5;Parent=Cre06.g278127.t1.1.v5.5;pacid=30779104
chromosome_6	phytozomev13	exon	3632309	3633024	.	-	.	ID=Cre06.g278127.t1.1.v5.5.exon.4;Parent=Cre06.g278127.t1.1.v5.5;pacid=30779104
chromosome_6	phytozomev13	CDS	3632309	3633024	.	-	0	ID=Cre06.g278127.t1.1.v5.5.CDS.4;Parent=Cre06.g278127.t1.1.v5.5;pacid=30779104
chromosome_6	phytozomev13	exon	3633249	3633316	.	-	.	ID=Cre06.g278127.t1.1.v5.5.exon.3;Parent=Cre06.g278127.t1.1.v5.5;pacid=30779104
chromosome_6	phytozomev13	CDS	3633249	3633316	.	-	2	ID=Cre06.g278127.t1.1.v5.5.CDS.3;Parent=Cre06.g278127.t1.1.v5.5;pacid=30779104
chromosome_6	phytozomev13	exon	3633732	3633880	.	-	.	ID=Cre06.g278127.t1.1.v5.5.exon.2;Parent=Cre06.g278127.t1.1.v5.5;pacid=30779104
chromosome_6	phytozomev13	CDS	3633732	3633880	.	-	1	ID=Cre06.g278127.t1.1.v5.5.CDS.2;Parent=Cre06.g278127.t1.1.v5.5;pacid=30779104
chromosome_6	phytozomev13	CDS	3634302	3634456	.	-	0	ID=Cre06.g278127.t1.1.v5.5.CDS.1;Parent=Cre06.g278127.t1.1.v5.5;pacid=30779104
chromosome_6	phytozomev13	exon	3634302	3634552	.	-	.	ID=Cre06.g278127.t1.1.v5.5.exon.1;Parent=Cre06.g278127.t1.1.v5.5;pacid=30779104
chromosome_6	phytozomev13	five_prime_UTR	3634457	3634552	.	-	.	ID=Cre06.g278127.t1.1.v5.5.five_prime_UTR.1;Parent=Cre06.g278127.t1.1.v5.5;pacid=30779104
###
chromosome_6	phytozomev13	gene	3634607	3637592	.	-	.	ID=Cre06.g278128.v5.5;Name=Cre06.g278128
chromosome_6	phytozomev13	mRNA	3634607	3637592	.	-	.	ID=Cre06.g278128.t1.1.v5.5;Parent=Cre06.g278128.v5.5;Name=Cre06.g278128.t1.1;pacid=30778947;longest=1
chromosome_6	phytozomev13	three_prime_UTR	3634607	3635263	.	-	.	ID=Cre06.g278128.t1.1.v5.5.three_prime_UTR.1;Parent=Cre06.g278128.t1.1.v5.5;pacid=30778947
chromosome_6	phytozomev13	exon	3634607	3635524	.	-	.	ID=Cre06.g278128.t1.1.v5.5.exon.4;Parent=Cre06.g278128.t1.1.v5.5;pacid=30778947
chromosome_6	phytozomev13	CDS	3635264	3635524	.	-	0	ID=Cre06.g278128.t1.1.v5.5.CDS.4;Parent=Cre06.g278128.t1.1.v5.5;pacid=30778947
chromosome_6	phytozomev13	exon	3635770	3636444	.	-	.	ID=Cre06.g278128.t1.1.v5.5.exon.3;Parent=Cre06.g278128.t1.1.v5.5;pacid=30778947
chromosome_6	phytozomev13	CDS	3635770	3636444	.	-	0	ID=Cre06.g278128.t1.1.v5.5.CDS.3;Parent=Cre06.g278128.t1.1.v5.5;pacid=30778947
chromosome_6	phytozomev13	exon	3636642	3637009	.	-	.	ID=Cre06.g278128.t1.1.v5.5.exon.2;Parent=Cre06.g278128.t1.1.v5.5;pacid=30778947
chromosome_6	phytozomev13	CDS	3636642	3637009	.	-	2	ID=Cre06.g278128.t1.1.v5.5.CDS.2;Parent=Cre06.g278128.t1.1.v5.5;pacid=30778947
chromosome_6	phytozomev13	CDS	3637295	3637328	.	-	0	ID=Cre06.g278128.t1.1.v5.5.CDS.1;Parent=Cre06.g278128.t1.1.v5.5;pacid=30778947
chromosome_6	phytozomev13	exon	3637295	3637592	.	-	.	ID=Cre06.g278128.t1.1.v5.5.exon.1;Parent=Cre06.g278128.t1.1.v5.5;pacid=30778947
chromosome_6	phytozomev13	five_prime_UTR	3637329	3637592	.	-	.	ID=Cre06.g278128.t1.1.v5.5.five_prime_UTR.1;Parent=Cre06.g278128.t1.1.v5.5;pacid=30778947
###
chromosome_6	phytozomev13	gene	3638233	3644324	.	+	.	ID=Cre06.g278129.v5.5;Name=Cre06.g278129
chromosome_6	phytozomev13	mRNA	3638233	3644324	.	+	.	ID=Cre06.g278129.t1.1.v5.5;Parent=Cre06.g278129.v5.5;Name=Cre06.g278129.t1.1;pacid=30779730;longest=1
chromosome_6	phytozomev13	exon	3638233	3638564	.	+	.	ID=Cre06.g278129.t1.1.v5.5.exon.1;Parent=Cre06.g278129.t1.1.v5.5;pacid=30779730
chromosome_6	phytozomev13	five_prime_UTR	3638233	3638564	.	+	.	ID=Cre06.g278129.t1.1.v5.5.five_prime_UTR.1;Parent=Cre06.g278129.t1.1.v5.5;pacid=30779730
chromosome_6	phytozomev13	exon	3638731	3638808	.	+	.	ID=Cre06.g278129.t1.1.v5.5.exon.2;Parent=Cre06.g278129.t1.1.v5.5;pacid=30779730
chromosome_6	phytozomev13	five_prime_UTR	3638731	3638808	.	+	.	ID=Cre06.g278129.t1.1.v5.5.five_prime_UTR.2;Parent=Cre06.g278129.t1.1.v5.5;pacid=30779730
chromosome_6	phytozomev13	five_prime_UTR	3638923	3639209	.	+	.	ID=Cre06.g278129.t1.1.v5.5.five_prime_UTR.3;Parent=Cre06.g278129.t1.1.v5.5;pacid=30779730
chromosome_6	phytozomev13	exon	3638923	3640222	.	+	.	ID=Cre06.g278129.t1.1.v5.5.exon.3;Parent=Cre06.g278129.t1.1.v5.5;pacid=30779730
chromosome_6	phytozomev13	CDS	3639210	3640222	.	+	0	ID=Cre06.g278129.t1.1.v5.5.CDS.1;Parent=Cre06.g278129.t1.1.v5.5;pacid=30779730
chromosome_6	phytozomev13	exon	3640484	3640631	.	+	.	ID=Cre06.g278129.t1.1.v5.5.exon.4;Parent=Cre06.g278129.t1.1.v5.5;pacid=30779730
chromosome_6	phytozomev13	CDS	3640484	3640631	.	+	1	ID=Cre06.g278129.t1.1.v5.5.CDS.2;Parent=Cre06.g278129.t1.1.v5.5;pacid=30779730
chromosome_6	phytozomev13	exon	3640947	3641060	.	+	.	ID=Cre06.g278129.t1.1.v5.5.exon.5;Parent=Cre06.g278129.t1.1.v5.5;pacid=30779730
chromosome_6	phytozomev13	CDS	3640947	3641060	.	+	0	ID=Cre06.g278129.t1.1.v5.5.CDS.3;Parent=Cre06.g278129.t1.1.v5.5;pacid=30779730
chromosome_6	phytozomev13	exon	3641273	3641364	.	+	.	ID=Cre06.g278129.t1.1.v5.5.exon.6;Parent=Cre06.g278129.t1.1.v5.5;pacid=30779730
chromosome_6	phytozomev13	CDS	3641273	3641364	.	+	0	ID=Cre06.g278129.t1.1.v5.5.CDS.4;Parent=Cre06.g278129.t1.1.v5.5;pacid=30779730
chromosome_6	phytozomev13	exon	3641670	3641789	.	+	.	ID=Cre06.g278129.t1.1.v5.5.exon.7;Parent=Cre06.g278129.t1.1.v5.5;pacid=30779730
chromosome_6	phytozomev13	CDS	3641670	3641789	.	+	1	ID=Cre06.g278129.t1.1.v5.5.CDS.5;Parent=Cre06.g278129.t1.1.v5.5;pacid=30779730
chromosome_6	phytozomev13	exon	3642035	3642176	.	+	.	ID=Cre06.g278129.t1.1.v5.5.exon.8;Parent=Cre06.g278129.t1.1.v5.5;pacid=30779730
chromosome_6	phytozomev13	CDS	3642035	3642176	.	+	1	ID=Cre06.g278129.t1.1.v5.5.CDS.6;Parent=Cre06.g278129.t1.1.v5.5;pacid=30779730
chromosome_6	phytozomev13	CDS	3642392	3643210	.	+	0	ID=Cre06.g278129.t1.1.v5.5.CDS.7;Parent=Cre06.g278129.t1.1.v5.5;pacid=30779730
chromosome_6	phytozomev13	exon	3642392	3644324	.	+	.	ID=Cre06.g278129.t1.1.v5.5.exon.9;Parent=Cre06.g278129.t1.1.v5.5;pacid=30779730
chromosome_6	phytozomev13	three_prime_UTR	3643211	3644324	.	+	.	ID=Cre06.g278129.t1.1.v5.5.three_prime_UTR.1;Parent=Cre06.g278129.t1.1.v5.5;pacid=30779730
###
chromosome_6	phytozomev13	gene	3644373	3652364	.	+	.	ID=Cre06.g278131.v5.5;Name=Cre06.g278131
chromosome_6	phytozomev13	mRNA	3644373	3652364	.	+	.	ID=Cre06.g278131.t1.1.v5.5;Parent=Cre06.g278131.v5.5;Name=Cre06.g278131.t1.1;pacid=30778788;longest=1
chromosome_6	phytozomev13	five_prime_UTR	3644373	3644470	.	+	.	ID=Cre06.g278131.t1.1.v5.5.five_prime_UTR.1;Parent=Cre06.g278131.t1.1.v5.5;pacid=30778788
chromosome_6	phytozomev13	exon	3644373	3644758	.	+	.	ID=Cre06.g278131.t1.1.v5.5.exon.1;Parent=Cre06.g278131.t1.1.v5.5;pacid=30778788
chromosome_6	phytozomev13	CDS	3644471	3644758	.	+	0	ID=Cre06.g278131.t1.1.v5.5.CDS.1;Parent=Cre06.g278131.t1.1.v5.5;pacid=30778788
chromosome_6	phytozomev13	exon	3644839	3644915	.	+	.	ID=Cre06.g278131.t1.1.v5.5.exon.2;Parent=Cre06.g278131.t1.1.v5.5;pacid=30778788
chromosome_6	phytozomev13	CDS	3644839	3644915	.	+	0	ID=Cre06.g278131.t1.1.v5.5.CDS.2;Parent=Cre06.g278131.t1.1.v5.5;pacid=30778788
chromosome_6	phytozomev13	exon	3645123	3645247	.	+	.	ID=Cre06.g278131.t1.1.v5.5.exon.3;Parent=Cre06.g278131.t1.1.v5.5;pacid=30778788
chromosome_6	phytozomev13	CDS	3645123	3645247	.	+	1	ID=Cre06.g278131.t1.1.v5.5.CDS.3;Parent=Cre06.g278131.t1.1.v5.5;pacid=30778788
chromosome_6	phytozomev13	exon	3645399	3645437	.	+	.	ID=Cre06.g278131.t1.1.v5.5.exon.4;Parent=Cre06.g278131.t1.1.v5.5;pacid=30778788
chromosome_6	phytozomev13	CDS	3645399	3645437	.	+	2	ID=Cre06.g278131.t1.1.v5.5.CDS.4;Parent=Cre06.g278131.t1.1.v5.5;pacid=30778788
chromosome_6	phytozomev13	exon	3645598	3645625	.	+	.	ID=Cre06.g278131.t1.1.v5.5.exon.5;Parent=Cre06.g278131.t1.1.v5.5;pacid=30778788
chromosome_6	phytozomev13	CDS	3645598	3645625	.	+	2	ID=Cre06.g278131.t1.1.v5.5.CDS.5;Parent=Cre06.g278131.t1.1.v5.5;pacid=30778788
chromosome_6	phytozomev13	exon	3645788	3645896	.	+	.	ID=Cre06.g278131.t1.1.v5.5.exon.6;Parent=Cre06.g278131.t1.1.v5.5;pacid=30778788
chromosome_6	phytozomev13	CDS	3645788	3645896	.	+	1	ID=Cre06.g278131.t1.1.v5.5.CDS.6;Parent=Cre06.g278131.t1.1.v5.5;pacid=30778788
chromosome_6	phytozomev13	exon	3646331	3646479	.	+	.	ID=Cre06.g278131.t1.1.v5.5.exon.7;Parent=Cre06.g278131.t1.1.v5.5;pacid=30778788
chromosome_6	phytozomev13	CDS	3646331	3646479	.	+	0	ID=Cre06.g278131.t1.1.v5.5.CDS.7;Parent=Cre06.g278131.t1.1.v5.5;pacid=30778788
chromosome_6	phytozomev13	exon	3646792	3647356	.	+	.	ID=Cre06.g278131.t1.1.v5.5.exon.8;Parent=Cre06.g278131.t1.1.v5.5;pacid=30778788
chromosome_6	phytozomev13	CDS	3646792	3647356	.	+	1	ID=Cre06.g278131.t1.1.v5.5.CDS.8;Parent=Cre06.g278131.t1.1.v5.5;pacid=30778788
chromosome_6	phytozomev13	exon	3647522	3647608	.	+	.	ID=Cre06.g278131.t1.1.v5.5.exon.9;Parent=Cre06.g278131.t1.1.v5.5;pacid=30778788
chromosome_6	phytozomev13	CDS	3647522	3647608	.	+	0	ID=Cre06.g278131.t1.1.v5.5.CDS.9;Parent=Cre06.g278131.t1.1.v5.5;pacid=30778788
chromosome_6	phytozomev13	exon	3647843	3647882	.	+	.	ID=Cre06.g278131.t1.1.v5.5.exon.10;Parent=Cre06.g278131.t1.1.v5.5;pacid=30778788
chromosome_6	phytozomev13	CDS	3647843	3647882	.	+	0	ID=Cre06.g278131.t1.1.v5.5.CDS.10;Parent=Cre06.g278131.t1.1.v5.5;pacid=30778788
chromosome_6	phytozomev13	exon	3648061	3650924	.	+	.	ID=Cre06.g278131.t1.1.v5.5.exon.11;Parent=Cre06.g278131.t1.1.v5.5;pacid=30778788
chromosome_6	phytozomev13	CDS	3648061	3650924	.	+	2	ID=Cre06.g278131.t1.1.v5.5.CDS.11;Parent=Cre06.g278131.t1.1.v5.5;pacid=30778788
chromosome_6	phytozomev13	CDS	3651183	3651371	.	+	0	ID=Cre06.g278131.t1.1.v5.5.CDS.12;Parent=Cre06.g278131.t1.1.v5.5;pacid=30778788
chromosome_6	phytozomev13	exon	3651183	3652364	.	+	.	ID=Cre06.g278131.t1.1.v5.5.exon.12;Parent=Cre06.g278131.t1.1.v5.5;pacid=30778788
chromosome_6	phytozomev13	three_prime_UTR	3651372	3652364	.	+	.	ID=Cre06.g278131.t1.1.v5.5.three_prime_UTR.1;Parent=Cre06.g278131.t1.1.v5.5;pacid=30778788
###
chromosome_6	phytozomev13	gene	3652537	3654612	.	-	.	ID=Cre06.g278132.v5.5;Name=Cre06.g278132
chromosome_6	phytozomev13	mRNA	3652537	3654612	.	-	.	ID=Cre06.g278132.t1.1.v5.5;Parent=Cre06.g278132.v5.5;Name=Cre06.g278132.t1.1;pacid=30779598;longest=1
chromosome_6	phytozomev13	three_prime_UTR	3652537	3654173	.	-	.	ID=Cre06.g278132.t1.1.v5.5.three_prime_UTR.1;Parent=Cre06.g278132.t1.1.v5.5;pacid=30779598
chromosome_6	phytozomev13	exon	3652537	3654271	.	-	.	ID=Cre06.g278132.t1.1.v5.5.exon.2;Parent=Cre06.g278132.t1.1.v5.5;pacid=30779598
chromosome_6	phytozomev13	CDS	3654174	3654271	.	-	2	ID=Cre06.g278132.t1.1.v5.5.CDS.2;Parent=Cre06.g278132.t1.1.v5.5;pacid=30779598
chromosome_6	phytozomev13	CDS	3654341	3654578	.	-	0	ID=Cre06.g278132.t1.1.v5.5.CDS.1;Parent=Cre06.g278132.t1.1.v5.5;pacid=30779598
chromosome_6	phytozomev13	exon	3654341	3654612	.	-	.	ID=Cre06.g278132.t1.1.v5.5.exon.1;Parent=Cre06.g278132.t1.1.v5.5;pacid=30779598
chromosome_6	phytozomev13	five_prime_UTR	3654579	3654612	.	-	.	ID=Cre06.g278132.t1.1.v5.5.five_prime_UTR.1;Parent=Cre06.g278132.t1.1.v5.5;pacid=30779598
###
chromosome_6	phytozomev13	gene	3654793	3658214	.	+	.	ID=Cre06.g278133.v5.5;Name=Cre06.g278133
chromosome_6	phytozomev13	mRNA	3654793	3658214	.	+	.	ID=Cre06.g278133.t1.1.v5.5;Parent=Cre06.g278133.v5.5;Name=Cre06.g278133.t1.1;pacid=30779157;longest=1
chromosome_6	phytozomev13	five_prime_UTR	3654793	3654982	.	+	.	ID=Cre06.g278133.t1.1.v5.5.five_prime_UTR.1;Parent=Cre06.g278133.t1.1.v5.5;pacid=30779157
chromosome_6	phytozomev13	exon	3654793	3655077	.	+	.	ID=Cre06.g278133.t1.1.v5.5.exon.1;Parent=Cre06.g278133.t1.1.v5.5;pacid=30779157
chromosome_6	phytozomev13	CDS	3654983	3655077	.	+	0	ID=Cre06.g278133.t1.1.v5.5.CDS.1;Parent=Cre06.g278133.t1.1.v5.5;pacid=30779157
chromosome_6	phytozomev13	exon	3655350	3655389	.	+	.	ID=Cre06.g278133.t1.1.v5.5.exon.2;Parent=Cre06.g278133.t1.1.v5.5;pacid=30779157
chromosome_6	phytozomev13	CDS	3655350	3655389	.	+	1	ID=Cre06.g278133.t1.1.v5.5.CDS.2;Parent=Cre06.g278133.t1.1.v5.5;pacid=30779157
chromosome_6	phytozomev13	exon	3655646	3655707	.	+	.	ID=Cre06.g278133.t1.1.v5.5.exon.3;Parent=Cre06.g278133.t1.1.v5.5;pacid=30779157
chromosome_6	phytozomev13	CDS	3655646	3655707	.	+	0	ID=Cre06.g278133.t1.1.v5.5.CDS.3;Parent=Cre06.g278133.t1.1.v5.5;pacid=30779157
chromosome_6	phytozomev13	exon	3656113	3656152	.	+	.	ID=Cre06.g278133.t1.1.v5.5.exon.4;Parent=Cre06.g278133.t1.1.v5.5;pacid=30779157
chromosome_6	phytozomev13	CDS	3656113	3656152	.	+	1	ID=Cre06.g278133.t1.1.v5.5.CDS.4;Parent=Cre06.g278133.t1.1.v5.5;pacid=30779157
chromosome_6	phytozomev13	CDS	3656313	3656336	.	+	0	ID=Cre06.g278133.t1.1.v5.5.CDS.5;Parent=Cre06.g278133.t1.1.v5.5;pacid=30779157
chromosome_6	phytozomev13	exon	3656313	3658214	.	+	.	ID=Cre06.g278133.t1.1.v5.5.exon.5;Parent=Cre06.g278133.t1.1.v5.5;pacid=30779157
chromosome_6	phytozomev13	three_prime_UTR	3656337	3658214	.	+	.	ID=Cre06.g278133.t1.1.v5.5.three_prime_UTR.1;Parent=Cre06.g278133.t1.1.v5.5;pacid=30779157
###
chromosome_6	phytozomev13	gene	3658389	3660502	.	-	.	ID=Cre06.g278134.v5.5;Name=Cre06.g278134
chromosome_6	phytozomev13	mRNA	3658389	3660502	.	-	.	ID=Cre06.g278134.t1.1.v5.5;Parent=Cre06.g278134.v5.5;Name=Cre06.g278134.t1.1;pacid=30778607;longest=1
chromosome_6	phytozomev13	three_prime_UTR	3658389	3660057	.	-	.	ID=Cre06.g278134.t1.1.v5.5.three_prime_UTR.1;Parent=Cre06.g278134.t1.1.v5.5;pacid=30778607
chromosome_6	phytozomev13	exon	3658389	3660155	.	-	.	ID=Cre06.g278134.t1.1.v5.5.exon.2;Parent=Cre06.g278134.t1.1.v5.5;pacid=30778607
chromosome_6	phytozomev13	CDS	3660058	3660155	.	-	2	ID=Cre06.g278134.t1.1.v5.5.CDS.2;Parent=Cre06.g278134.t1.1.v5.5;pacid=30778607
chromosome_6	phytozomev13	CDS	3660225	3660462	.	-	0	ID=Cre06.g278134.t1.1.v5.5.CDS.1;Parent=Cre06.g278134.t1.1.v5.5;pacid=30778607
chromosome_6	phytozomev13	exon	3660225	3660502	.	-	.	ID=Cre06.g278134.t1.1.v5.5.exon.1;Parent=Cre06.g278134.t1.1.v5.5;pacid=30778607
chromosome_6	phytozomev13	five_prime_UTR	3660463	3660502	.	-	.	ID=Cre06.g278134.t1.1.v5.5.five_prime_UTR.1;Parent=Cre06.g278134.t1.1.v5.5;pacid=30778607
###
chromosome_6	phytozomev13	gene	3662707	3666252	.	-	.	ID=Cre06.g278135.v5.5;Name=Cre06.g278135
chromosome_6	phytozomev13	mRNA	3662707	3666252	.	-	.	ID=Cre06.g278135.t1.1.v5.5;Parent=Cre06.g278135.v5.5;Name=Cre06.g278135.t1.1;pacid=30779568;longest=1;geneName=RPL21
chromosome_6	phytozomev13	three_prime_UTR	3662707	3662949	.	-	.	ID=Cre06.g278135.t1.1.v5.5.three_prime_UTR.1;Parent=Cre06.g278135.t1.1.v5.5;pacid=30779568
chromosome_6	phytozomev13	exon	3662707	3663107	.	-	.	ID=Cre06.g278135.t1.1.v5.5.exon.6;Parent=Cre06.g278135.t1.1.v5.5;pacid=30779568
chromosome_6	phytozomev13	CDS	3662950	3663107	.	-	2	ID=Cre06.g278135.t1.1.v5.5.CDS.5;Parent=Cre06.g278135.t1.1.v5.5;pacid=30779568
chromosome_6	phytozomev13	exon	3663448	3663572	.	-	.	ID=Cre06.g278135.t1.1.v5.5.exon.5;Parent=Cre06.g278135.t1.1.v5.5;pacid=30779568
chromosome_6	phytozomev13	CDS	3663448	3663572	.	-	1	ID=Cre06.g278135.t1.1.v5.5.CDS.4;Parent=Cre06.g278135.t1.1.v5.5;pacid=30779568
chromosome_6	phytozomev13	exon	3664587	3664756	.	-	.	ID=Cre06.g278135.t1.1.v5.5.exon.4;Parent=Cre06.g278135.t1.1.v5.5;pacid=30779568
chromosome_6	phytozomev13	CDS	3664587	3664756	.	-	0	ID=Cre06.g278135.t1.1.v5.5.CDS.3;Parent=Cre06.g278135.t1.1.v5.5;pacid=30779568
chromosome_6	phytozomev13	exon	3665758	3665844	.	-	.	ID=Cre06.g278135.t1.1.v5.5.exon.3;Parent=Cre06.g278135.t1.1.v5.5;pacid=30779568
chromosome_6	phytozomev13	CDS	3665758	3665844	.	-	0	ID=Cre06.g278135.t1.1.v5.5.CDS.2;Parent=Cre06.g278135.t1.1.v5.5;pacid=30779568
chromosome_6	phytozomev13	CDS	3665977	3666126	.	-	0	ID=Cre06.g278135.t1.1.v5.5.CDS.1;Parent=Cre06.g278135.t1.1.v5.5;pacid=30779568
chromosome_6	phytozomev13	exon	3665977	3666146	.	-	.	ID=Cre06.g278135.t1.1.v5.5.exon.2;Parent=Cre06.g278135.t1.1.v5.5;pacid=30779568
chromosome_6	phytozomev13	five_prime_UTR	3666127	3666146	.	-	.	ID=Cre06.g278135.t1.1.v5.5.five_prime_UTR.2;Parent=Cre06.g278135.t1.1.v5.5;pacid=30779568
chromosome_6	phytozomev13	exon	3666228	3666252	.	-	.	ID=Cre06.g278135.t1.1.v5.5.exon.1;Parent=Cre06.g278135.t1.1.v5.5;pacid=30779568
chromosome_6	phytozomev13	five_prime_UTR	3666228	3666252	.	-	.	ID=Cre06.g278135.t1.1.v5.5.five_prime_UTR.1;Parent=Cre06.g278135.t1.1.v5.5;pacid=30779568
###
chromosome_6	phytozomev13	gene	3666373	3671074	.	+	.	ID=Cre06.g278136.v5.5;Name=Cre06.g278136
chromosome_6	phytozomev13	mRNA	3666373	3671074	.	+	.	ID=Cre06.g278136.t1.1.v5.5;Parent=Cre06.g278136.v5.5;Name=Cre06.g278136.t1.1;pacid=30778705;longest=1
chromosome_6	phytozomev13	five_prime_UTR	3666373	3666663	.	+	.	ID=Cre06.g278136.t1.1.v5.5.five_prime_UTR.1;Parent=Cre06.g278136.t1.1.v5.5;pacid=30778705
chromosome_6	phytozomev13	exon	3666373	3666674	.	+	.	ID=Cre06.g278136.t1.1.v5.5.exon.1;Parent=Cre06.g278136.t1.1.v5.5;pacid=30778705
chromosome_6	phytozomev13	CDS	3666664	3666674	.	+	0	ID=Cre06.g278136.t1.1.v5.5.CDS.1;Parent=Cre06.g278136.t1.1.v5.5;pacid=30778705
chromosome_6	phytozomev13	exon	3666879	3666972	.	+	.	ID=Cre06.g278136.t1.1.v5.5.exon.2;Parent=Cre06.g278136.t1.1.v5.5;pacid=30778705
chromosome_6	phytozomev13	CDS	3666879	3666972	.	+	1	ID=Cre06.g278136.t1.1.v5.5.CDS.2;Parent=Cre06.g278136.t1.1.v5.5;pacid=30778705
chromosome_6	phytozomev13	exon	3667297	3668316	.	+	.	ID=Cre06.g278136.t1.1.v5.5.exon.3;Parent=Cre06.g278136.t1.1.v5.5;pacid=30778705
chromosome_6	phytozomev13	CDS	3667297	3668316	.	+	0	ID=Cre06.g278136.t1.1.v5.5.CDS.3;Parent=Cre06.g278136.t1.1.v5.5;pacid=30778705
chromosome_6	phytozomev13	exon	3668575	3668729	.	+	.	ID=Cre06.g278136.t1.1.v5.5.exon.4;Parent=Cre06.g278136.t1.1.v5.5;pacid=30778705
chromosome_6	phytozomev13	CDS	3668575	3668729	.	+	0	ID=Cre06.g278136.t1.1.v5.5.CDS.4;Parent=Cre06.g278136.t1.1.v5.5;pacid=30778705
chromosome_6	phytozomev13	exon	3669246	3669380	.	+	.	ID=Cre06.g278136.t1.1.v5.5.exon.5;Parent=Cre06.g278136.t1.1.v5.5;pacid=30778705
chromosome_6	phytozomev13	CDS	3669246	3669380	.	+	1	ID=Cre06.g278136.t1.1.v5.5.CDS.5;Parent=Cre06.g278136.t1.1.v5.5;pacid=30778705
chromosome_6	phytozomev13	exon	3669668	3669857	.	+	.	ID=Cre06.g278136.t1.1.v5.5.exon.6;Parent=Cre06.g278136.t1.1.v5.5;pacid=30778705
chromosome_6	phytozomev13	CDS	3669668	3669857	.	+	1	ID=Cre06.g278136.t1.1.v5.5.CDS.6;Parent=Cre06.g278136.t1.1.v5.5;pacid=30778705
chromosome_6	phytozomev13	CDS	3670144	3670266	.	+	0	ID=Cre06.g278136.t1.1.v5.5.CDS.7;Parent=Cre06.g278136.t1.1.v5.5;pacid=30778705
chromosome_6	phytozomev13	exon	3670144	3671074	.	+	.	ID=Cre06.g278136.t1.1.v5.5.exon.7;Parent=Cre06.g278136.t1.1.v5.5;pacid=30778705
chromosome_6	phytozomev13	three_prime_UTR	3670267	3671074	.	+	.	ID=Cre06.g278136.t1.1.v5.5.three_prime_UTR.1;Parent=Cre06.g278136.t1.1.v5.5;pacid=30778705
###
chromosome_6	AUGUSTUS	gene	3670742	3671065	1	+	.	ID=g8820
chromosome_6	AUGUSTUS	mRNA	3670742	3671065	1	+	.	ID=g8820.t1;Parent=g8820
chromosome_6	AUGUSTUS	CDS	3670742	3671065	1	+	0	ID=g8820.t1.CDS1;Parent=g8820.t1
chromosome_6	AUGUSTUS	exon	3670742	3671065	.	+	.	ID=g8820.t1.exon1;Parent=g8820.t1
###
chromosome_6	phytozomev13	gene	3671133	3673310	.	+	.	ID=Cre06.g278137.v5.5;Name=Cre06.g278137
chromosome_6	phytozomev13	mRNA	3671133	3673310	.	+	.	ID=Cre06.g278137.t1.1.v5.5;Parent=Cre06.g278137.v5.5;Name=Cre06.g278137.t1.1;pacid=30779805;longest=1
chromosome_6	phytozomev13	five_prime_UTR	3671133	3671453	.	+	.	ID=Cre06.g278137.t1.1.v5.5.five_prime_UTR.1;Parent=Cre06.g278137.t1.1.v5.5;pacid=30779805
chromosome_6	phytozomev13	exon	3671133	3671658	.	+	.	ID=Cre06.g278137.t1.1.v5.5.exon.1;Parent=Cre06.g278137.t1.1.v5.5;pacid=30779805
chromosome_6	phytozomev13	CDS	3671454	3671658	.	+	0	ID=Cre06.g278137.t1.1.v5.5.CDS.1;Parent=Cre06.g278137.t1.1.v5.5;pacid=30779805
chromosome_6	phytozomev13	CDS	3671886	3672436	.	+	2	ID=Cre06.g278137.t1.1.v5.5.CDS.2;Parent=Cre06.g278137.t1.1.v5.5;pacid=30779805
chromosome_6	phytozomev13	exon	3671886	3673310	.	+	.	ID=Cre06.g278137.t1.1.v5.5.exon.2;Parent=Cre06.g278137.t1.1.v5.5;pacid=30779805
chromosome_6	phytozomev13	three_prime_UTR	3672437	3673310	.	+	.	ID=Cre06.g278137.t1.1.v5.5.three_prime_UTR.1;Parent=Cre06.g278137.t1.1.v5.5;pacid=30779805
###
chromosome_6	phytozomev13	gene	3673312	3680532	.	-	.	ID=Cre06.g278138.v5.5;Name=Cre06.g278138
chromosome_6	phytozomev13	mRNA	3673312	3680532	.	-	.	ID=Cre06.g278138.t1.1.v5.5;Parent=Cre06.g278138.v5.5;Name=Cre06.g278138.t1.1;pacid=30778994;longest=1;geneName=OPR119
chromosome_6	phytozomev13	three_prime_UTR	3673312	3673611	.	-	.	ID=Cre06.g278138.t1.1.v5.5.three_prime_UTR.1;Parent=Cre06.g278138.t1.1.v5.5;pacid=30778994
chromosome_6	phytozomev13	exon	3673312	3673846	.	-	.	ID=Cre06.g278138.t1.1.v5.5.exon.10;Parent=Cre06.g278138.t1.1.v5.5;pacid=30778994
chromosome_6	phytozomev13	CDS	3673612	3673846	.	-	1	ID=Cre06.g278138.t1.1.v5.5.CDS.9;Parent=Cre06.g278138.t1.1.v5.5;pacid=30778994
chromosome_6	phytozomev13	exon	3674018	3674244	.	-	.	ID=Cre06.g278138.t1.1.v5.5.exon.9;Parent=Cre06.g278138.t1.1.v5.5;pacid=30778994
chromosome_6	phytozomev13	CDS	3674018	3674244	.	-	0	ID=Cre06.g278138.t1.1.v5.5.CDS.8;Parent=Cre06.g278138.t1.1.v5.5;pacid=30778994
chromosome_6	phytozomev13	exon	3674419	3675972	.	-	.	ID=Cre06.g278138.t1.1.v5.5.exon.8;Parent=Cre06.g278138.t1.1.v5.5;pacid=30778994
chromosome_6	phytozomev13	CDS	3674419	3675972	.	-	0	ID=Cre06.g278138.t1.1.v5.5.CDS.7;Parent=Cre06.g278138.t1.1.v5.5;pacid=30778994
chromosome_6	phytozomev13	exon	3676174	3676419	.	-	.	ID=Cre06.g278138.t1.1.v5.5.exon.7;Parent=Cre06.g278138.t1.1.v5.5;pacid=30778994
chromosome_6	phytozomev13	CDS	3676174	3676419	.	-	0	ID=Cre06.g278138.t1.1.v5.5.CDS.6;Parent=Cre06.g278138.t1.1.v5.5;pacid=30778994
chromosome_6	phytozomev13	exon	3676666	3677047	.	-	.	ID=Cre06.g278138.t1.1.v5.5.exon.6;Parent=Cre06.g278138.t1.1.v5.5;pacid=30778994
chromosome_6	phytozomev13	CDS	3676666	3677047	.	-	1	ID=Cre06.g278138.t1.1.v5.5.CDS.5;Parent=Cre06.g278138.t1.1.v5.5;pacid=30778994
chromosome_6	phytozomev13	exon	3677367	3678025	.	-	.	ID=Cre06.g278138.t1.1.v5.5.exon.5;Parent=Cre06.g278138.t1.1.v5.5;pacid=30778994
chromosome_6	phytozomev13	CDS	3677367	3678025	.	-	0	ID=Cre06.g278138.t1.1.v5.5.CDS.4;Parent=Cre06.g278138.t1.1.v5.5;pacid=30778994
chromosome_6	phytozomev13	exon	3678258	3678492	.	-	.	ID=Cre06.g278138.t1.1.v5.5.exon.4;Parent=Cre06.g278138.t1.1.v5.5;pacid=30778994
chromosome_6	phytozomev13	CDS	3678258	3678492	.	-	1	ID=Cre06.g278138.t1.1.v5.5.CDS.3;Parent=Cre06.g278138.t1.1.v5.5;pacid=30778994
chromosome_6	phytozomev13	exon	3678734	3678820	.	-	.	ID=Cre06.g278138.t1.1.v5.5.exon.3;Parent=Cre06.g278138.t1.1.v5.5;pacid=30778994
chromosome_6	phytozomev13	CDS	3678734	3678820	.	-	1	ID=Cre06.g278138.t1.1.v5.5.CDS.2;Parent=Cre06.g278138.t1.1.v5.5;pacid=30778994
chromosome_6	phytozomev13	CDS	3679093	3679766	.	-	0	ID=Cre06.g278138.t1.1.v5.5.CDS.1;Parent=Cre06.g278138.t1.1.v5.5;pacid=30778994
chromosome_6	phytozomev13	exon	3679093	3680309	.	-	.	ID=Cre06.g278138.t1.1.v5.5.exon.2;Parent=Cre06.g278138.t1.1.v5.5;pacid=30778994
chromosome_6	phytozomev13	five_prime_UTR	3679767	3680309	.	-	.	ID=Cre06.g278138.t1.1.v5.5.five_prime_UTR.2;Parent=Cre06.g278138.t1.1.v5.5;pacid=30778994
chromosome_6	phytozomev13	exon	3680421	3680532	.	-	.	ID=Cre06.g278138.t1.1.v5.5.exon.1;Parent=Cre06.g278138.t1.1.v5.5;pacid=30778994
chromosome_6	phytozomev13	five_prime_UTR	3680421	3680532	.	-	.	ID=Cre06.g278138.t1.1.v5.5.five_prime_UTR.1;Parent=Cre06.g278138.t1.1.v5.5;pacid=30778994
###
chromosome_6	phytozomev13	gene	3680587	3683872	.	-	.	ID=Cre06.g278139.v5.5;Name=Cre06.g278139
chromosome_6	phytozomev13	mRNA	3680587	3683872	.	-	.	ID=Cre06.g278139.t1.1.v5.5;Parent=Cre06.g278139.v5.5;Name=Cre06.g278139.t1.1;pacid=30780055;longest=1
chromosome_6	phytozomev13	three_prime_UTR	3680587	3681615	.	-	.	ID=Cre06.g278139.t1.1.v5.5.three_prime_UTR.1;Parent=Cre06.g278139.t1.1.v5.5;pacid=30780055
chromosome_6	phytozomev13	exon	3680587	3681723	.	-	.	ID=Cre06.g278139.t1.1.v5.5.exon.7;Parent=Cre06.g278139.t1.1.v5.5;pacid=30780055
chromosome_6	phytozomev13	CDS	3681616	3681723	.	-	0	ID=Cre06.g278139.t1.1.v5.5.CDS.7;Parent=Cre06.g278139.t1.1.v5.5;pacid=30780055
chromosome_6	phytozomev13	exon	3681985	3682113	.	-	.	ID=Cre06.g278139.t1.1.v5.5.exon.6;Parent=Cre06.g278139.t1.1.v5.5;pacid=30780055
chromosome_6	phytozomev13	CDS	3681985	3682113	.	-	0	ID=Cre06.g278139.t1.1.v5.5.CDS.6;Parent=Cre06.g278139.t1.1.v5.5;pacid=30780055
chromosome_6	phytozomev13	exon	3682347	3682370	.	-	.	ID=Cre06.g278139.t1.1.v5.5.exon.5;Parent=Cre06.g278139.t1.1.v5.5;pacid=30780055
chromosome_6	phytozomev13	CDS	3682347	3682370	.	-	0	ID=Cre06.g278139.t1.1.v5.5.CDS.5;Parent=Cre06.g278139.t1.1.v5.5;pacid=30780055
chromosome_6	phytozomev13	exon	3682610	3682707	.	-	.	ID=Cre06.g278139.t1.1.v5.5.exon.4;Parent=Cre06.g278139.t1.1.v5.5;pacid=30780055
chromosome_6	phytozomev13	CDS	3682610	3682707	.	-	2	ID=Cre06.g278139.t1.1.v5.5.CDS.4;Parent=Cre06.g278139.t1.1.v5.5;pacid=30780055
chromosome_6	phytozomev13	exon	3682937	3683071	.	-	.	ID=Cre06.g278139.t1.1.v5.5.exon.3;Parent=Cre06.g278139.t1.1.v5.5;pacid=30780055
chromosome_6	phytozomev13	CDS	3682937	3683071	.	-	2	ID=Cre06.g278139.t1.1.v5.5.CDS.3;Parent=Cre06.g278139.t1.1.v5.5;pacid=30780055
chromosome_6	phytozomev13	exon	3683212	3683305	.	-	.	ID=Cre06.g278139.t1.1.v5.5.exon.2;Parent=Cre06.g278139.t1.1.v5.5;pacid=30780055
chromosome_6	phytozomev13	CDS	3683212	3683305	.	-	0	ID=Cre06.g278139.t1.1.v5.5.CDS.2;Parent=Cre06.g278139.t1.1.v5.5;pacid=30780055
chromosome_6	phytozomev13	CDS	3683522	3683566	.	-	0	ID=Cre06.g278139.t1.1.v5.5.CDS.1;Parent=Cre06.g278139.t1.1.v5.5;pacid=30780055
chromosome_6	phytozomev13	exon	3683522	3683872	.	-	.	ID=Cre06.g278139.t1.1.v5.5.exon.1;Parent=Cre06.g278139.t1.1.v5.5;pacid=30780055
chromosome_6	phytozomev13	five_prime_UTR	3683567	3683872	.	-	.	ID=Cre06.g278139.t1.1.v5.5.five_prime_UTR.1;Parent=Cre06.g278139.t1.1.v5.5;pacid=30780055
###
chromosome_6	phytozomev13	gene	3684035	3687533	.	+	.	ID=Cre06.g278140.v5.5;Name=Cre06.g278140
chromosome_6	phytozomev13	mRNA	3684035	3687533	.	+	.	ID=Cre06.g278140.t1.1.v5.5;Parent=Cre06.g278140.v5.5;Name=Cre06.g278140.t1.1;pacid=30779200;longest=1
chromosome_6	phytozomev13	five_prime_UTR	3684035	3684238	.	+	.	ID=Cre06.g278140.t1.1.v5.5.five_prime_UTR.1;Parent=Cre06.g278140.t1.1.v5.5;pacid=30779200
chromosome_6	phytozomev13	exon	3684035	3684327	.	+	.	ID=Cre06.g278140.t1.1.v5.5.exon.1;Parent=Cre06.g278140.t1.1.v5.5;pacid=30779200
chromosome_6	phytozomev13	CDS	3684239	3684327	.	+	0	ID=Cre06.g278140.t1.1.v5.5.CDS.1;Parent=Cre06.g278140.t1.1.v5.5;pacid=30779200
chromosome_6	phytozomev13	exon	3684412	3684655	.	+	.	ID=Cre06.g278140.t1.1.v5.5.exon.2;Parent=Cre06.g278140.t1.1.v5.5;pacid=30779200
chromosome_6	phytozomev13	CDS	3684412	3684655	.	+	1	ID=Cre06.g278140.t1.1.v5.5.CDS.2;Parent=Cre06.g278140.t1.1.v5.5;pacid=30779200
chromosome_6	phytozomev13	exon	3684746	3684838	.	+	.	ID=Cre06.g278140.t1.1.v5.5.exon.3;Parent=Cre06.g278140.t1.1.v5.5;pacid=30779200
chromosome_6	phytozomev13	CDS	3684746	3684838	.	+	0	ID=Cre06.g278140.t1.1.v5.5.CDS.3;Parent=Cre06.g278140.t1.1.v5.5;pacid=30779200
chromosome_6	phytozomev13	exon	3685127	3685471	.	+	.	ID=Cre06.g278140.t1.1.v5.5.exon.4;Parent=Cre06.g278140.t1.1.v5.5;pacid=30779200
chromosome_6	phytozomev13	CDS	3685127	3685471	.	+	0	ID=Cre06.g278140.t1.1.v5.5.CDS.4;Parent=Cre06.g278140.t1.1.v5.5;pacid=30779200
chromosome_6	phytozomev13	CDS	3685605	3686066	.	+	0	ID=Cre06.g278140.t1.1.v5.5.CDS.5;Parent=Cre06.g278140.t1.1.v5.5;pacid=30779200
chromosome_6	phytozomev13	exon	3685605	3687533	.	+	.	ID=Cre06.g278140.t1.1.v5.5.exon.5;Parent=Cre06.g278140.t1.1.v5.5;pacid=30779200
chromosome_6	phytozomev13	three_prime_UTR	3686067	3687533	.	+	.	ID=Cre06.g278140.t1.1.v5.5.three_prime_UTR.1;Parent=Cre06.g278140.t1.1.v5.5;pacid=30779200
###
chromosome_6	phytozomev13	gene	3688033	3691824	.	+	.	ID=Cre06.g278141.v5.5;Name=Cre06.g278141
chromosome_6	phytozomev13	mRNA	3688033	3691824	.	+	.	ID=Cre06.g278141.t1.1.v5.5;Parent=Cre06.g278141.v5.5;Name=Cre06.g278141.t1.1;pacid=30780041;longest=1
chromosome_6	phytozomev13	five_prime_UTR	3688033	3688144	.	+	.	ID=Cre06.g278141.t1.1.v5.5.five_prime_UTR.1;Parent=Cre06.g278141.t1.1.v5.5;pacid=30780041
chromosome_6	phytozomev13	exon	3688033	3689894	.	+	.	ID=Cre06.g278141.t1.1.v5.5.exon.1;Parent=Cre06.g278141.t1.1.v5.5;pacid=30780041
chromosome_6	phytozomev13	CDS	3688145	3689894	.	+	0	ID=Cre06.g278141.t1.1.v5.5.CDS.1;Parent=Cre06.g278141.t1.1.v5.5;pacid=30780041
chromosome_6	phytozomev13	exon	3690099	3690550	.	+	.	ID=Cre06.g278141.t1.1.v5.5.exon.2;Parent=Cre06.g278141.t1.1.v5.5;pacid=30780041
chromosome_6	phytozomev13	CDS	3690099	3690550	.	+	2	ID=Cre06.g278141.t1.1.v5.5.CDS.2;Parent=Cre06.g278141.t1.1.v5.5;pacid=30780041
chromosome_6	phytozomev13	CDS	3690720	3691247	.	+	0	ID=Cre06.g278141.t1.1.v5.5.CDS.3;Parent=Cre06.g278141.t1.1.v5.5;pacid=30780041
chromosome_6	phytozomev13	exon	3690720	3691824	.	+	.	ID=Cre06.g278141.t1.1.v5.5.exon.3;Parent=Cre06.g278141.t1.1.v5.5;pacid=30780041
chromosome_6	phytozomev13	three_prime_UTR	3691248	3691824	.	+	.	ID=Cre06.g278141.t1.1.v5.5.three_prime_UTR.1;Parent=Cre06.g278141.t1.1.v5.5;pacid=30780041
###
chromosome_6	phytozomev13	gene	3691837	3697942	.	-	.	ID=Cre06.g278142.v5.5;Name=Cre06.g278142
chromosome_6	phytozomev13	mRNA	3691837	3697942	.	-	.	ID=Cre06.g278142.t1.1.v5.5;Parent=Cre06.g278142.v5.5;Name=Cre06.g278142.t1.1;pacid=30779262;longest=1
chromosome_6	phytozomev13	three_prime_UTR	3691837	3692278	.	-	.	ID=Cre06.g278142.t1.1.v5.5.three_prime_UTR.1;Parent=Cre06.g278142.t1.1.v5.5;pacid=30779262
chromosome_6	phytozomev13	exon	3691837	3692350	.	-	.	ID=Cre06.g278142.t1.1.v5.5.exon.10;Parent=Cre06.g278142.t1.1.v5.5;pacid=30779262
chromosome_6	phytozomev13	CDS	3692279	3692350	.	-	0	ID=Cre06.g278142.t1.1.v5.5.CDS.10;Parent=Cre06.g278142.t1.1.v5.5;pacid=30779262
chromosome_6	phytozomev13	exon	3692618	3692689	.	-	.	ID=Cre06.g278142.t1.1.v5.5.exon.9;Parent=Cre06.g278142.t1.1.v5.5;pacid=30779262
chromosome_6	phytozomev13	CDS	3692618	3692689	.	-	0	ID=Cre06.g278142.t1.1.v5.5.CDS.9;Parent=Cre06.g278142.t1.1.v5.5;pacid=30779262
chromosome_6	phytozomev13	exon	3692989	3693141	.	-	.	ID=Cre06.g278142.t1.1.v5.5.exon.8;Parent=Cre06.g278142.t1.1.v5.5;pacid=30779262
chromosome_6	phytozomev13	CDS	3692989	3693141	.	-	0	ID=Cre06.g278142.t1.1.v5.5.CDS.8;Parent=Cre06.g278142.t1.1.v5.5;pacid=30779262
chromosome_6	phytozomev13	exon	3693380	3693449	.	-	.	ID=Cre06.g278142.t1.1.v5.5.exon.7;Parent=Cre06.g278142.t1.1.v5.5;pacid=30779262
chromosome_6	phytozomev13	CDS	3693380	3693449	.	-	1	ID=Cre06.g278142.t1.1.v5.5.CDS.7;Parent=Cre06.g278142.t1.1.v5.5;pacid=30779262
chromosome_6	phytozomev13	exon	3693700	3693911	.	-	.	ID=Cre06.g278142.t1.1.v5.5.exon.6;Parent=Cre06.g278142.t1.1.v5.5;pacid=30779262
chromosome_6	phytozomev13	CDS	3693700	3693911	.	-	0	ID=Cre06.g278142.t1.1.v5.5.CDS.6;Parent=Cre06.g278142.t1.1.v5.5;pacid=30779262
chromosome_6	phytozomev13	exon	3694922	3695057	.	-	.	ID=Cre06.g278142.t1.1.v5.5.exon.5;Parent=Cre06.g278142.t1.1.v5.5;pacid=30779262
chromosome_6	phytozomev13	CDS	3694922	3695057	.	-	1	ID=Cre06.g278142.t1.1.v5.5.CDS.5;Parent=Cre06.g278142.t1.1.v5.5;pacid=30779262
chromosome_6	phytozomev13	exon	3695516	3695635	.	-	.	ID=Cre06.g278142.t1.1.v5.5.exon.4;Parent=Cre06.g278142.t1.1.v5.5;pacid=30779262
chromosome_6	phytozomev13	CDS	3695516	3695635	.	-	1	ID=Cre06.g278142.t1.1.v5.5.CDS.4;Parent=Cre06.g278142.t1.1.v5.5;pacid=30779262
chromosome_6	phytozomev13	exon	3696179	3696624	.	-	.	ID=Cre06.g278142.t1.1.v5.5.exon.3;Parent=Cre06.g278142.t1.1.v5.5;pacid=30779262
chromosome_6	phytozomev13	CDS	3696179	3696624	.	-	0	ID=Cre06.g278142.t1.1.v5.5.CDS.3;Parent=Cre06.g278142.t1.1.v5.5;pacid=30779262
chromosome_6	phytozomev13	exon	3696964	3697088	.	-	.	ID=Cre06.g278142.t1.1.v5.5.exon.2;Parent=Cre06.g278142.t1.1.v5.5;pacid=30779262
chromosome_6	phytozomev13	CDS	3696964	3697088	.	-	2	ID=Cre06.g278142.t1.1.v5.5.CDS.2;Parent=Cre06.g278142.t1.1.v5.5;pacid=30779262
chromosome_6	phytozomev13	CDS	3697513	3697681	.	-	0	ID=Cre06.g278142.t1.1.v5.5.CDS.1;Parent=Cre06.g278142.t1.1.v5.5;pacid=30779262
chromosome_6	phytozomev13	exon	3697513	3697942	.	-	.	ID=Cre06.g278142.t1.1.v5.5.exon.1;Parent=Cre06.g278142.t1.1.v5.5;pacid=30779262
chromosome_6	phytozomev13	five_prime_UTR	3697682	3697942	.	-	.	ID=Cre06.g278142.t1.1.v5.5.five_prime_UTR.1;Parent=Cre06.g278142.t1.1.v5.5;pacid=30779262
###
chromosome_6	phytozomev13	gene	3698167	3701162	.	-	.	ID=Cre06.g278143.v5.5;Name=Cre06.g278143
chromosome_6	phytozomev13	mRNA	3698167	3701162	.	-	.	ID=Cre06.g278143.t1.1.v5.5;Parent=Cre06.g278143.v5.5;Name=Cre06.g278143.t1.1;pacid=30778741;longest=1;geneName=GAE
chromosome_6	phytozomev13	three_prime_UTR	3698167	3698735	.	-	.	ID=Cre06.g278143.t1.1.v5.5.three_prime_UTR.1;Parent=Cre06.g278143.t1.1.v5.5;pacid=30778741
chromosome_6	phytozomev13	exon	3698167	3699038	.	-	.	ID=Cre06.g278143.t1.1.v5.5.exon.5;Parent=Cre06.g278143.t1.1.v5.5;pacid=30778741
chromosome_6	phytozomev13	CDS	3698736	3699038	.	-	0	ID=Cre06.g278143.t1.1.v5.5.CDS.5;Parent=Cre06.g278143.t1.1.v5.5;pacid=30778741
chromosome_6	phytozomev13	exon	3699293	3699397	.	-	.	ID=Cre06.g278143.t1.1.v5.5.exon.4;Parent=Cre06.g278143.t1.1.v5.5;pacid=30778741
chromosome_6	phytozomev13	CDS	3699293	3699397	.	-	0	ID=Cre06.g278143.t1.1.v5.5.CDS.4;Parent=Cre06.g278143.t1.1.v5.5;pacid=30778741
chromosome_6	phytozomev13	exon	3699554	3699657	.	-	.	ID=Cre06.g278143.t1.1.v5.5.exon.3;Parent=Cre06.g278143.t1.1.v5.5;pacid=30778741
chromosome_6	phytozomev13	CDS	3699554	3699657	.	-	2	ID=Cre06.g278143.t1.1.v5.5.CDS.3;Parent=Cre06.g278143.t1.1.v5.5;pacid=30778741
chromosome_6	phytozomev13	exon	3699822	3700322	.	-	.	ID=Cre06.g278143.t1.1.v5.5.exon.2;Parent=Cre06.g278143.t1.1.v5.5;pacid=30778741
chromosome_6	phytozomev13	CDS	3699822	3700322	.	-	2	ID=Cre06.g278143.t1.1.v5.5.CDS.2;Parent=Cre06.g278143.t1.1.v5.5;pacid=30778741
chromosome_6	phytozomev13	CDS	3700672	3700702	.	-	0	ID=Cre06.g278143.t1.1.v5.5.CDS.1;Parent=Cre06.g278143.t1.1.v5.5;pacid=30778741
chromosome_6	phytozomev13	exon	3700672	3701162	.	-	.	ID=Cre06.g278143.t1.1.v5.5.exon.1;Parent=Cre06.g278143.t1.1.v5.5;pacid=30778741
chromosome_6	phytozomev13	five_prime_UTR	3700703	3701162	.	-	.	ID=Cre06.g278143.t1.1.v5.5.five_prime_UTR.1;Parent=Cre06.g278143.t1.1.v5.5;pacid=30778741
###
chromosome_6	phytozomev13	gene	3701572	3704891	.	+	.	ID=Cre06.g278144.v5.5;Name=Cre06.g278144
chromosome_6	phytozomev13	mRNA	3701572	3704891	.	+	.	ID=Cre06.g278144.t1.1.v5.5;Parent=Cre06.g278144.v5.5;Name=Cre06.g278144.t1.1;pacid=30779117;longest=1
chromosome_6	phytozomev13	five_prime_UTR	3701572	3701791	.	+	.	ID=Cre06.g278144.t1.1.v5.5.five_prime_UTR.1;Parent=Cre06.g278144.t1.1.v5.5;pacid=30779117
chromosome_6	phytozomev13	exon	3701572	3702011	.	+	.	ID=Cre06.g278144.t1.1.v5.5.exon.1;Parent=Cre06.g278144.t1.1.v5.5;pacid=30779117
chromosome_6	phytozomev13	CDS	3701792	3702011	.	+	0	ID=Cre06.g278144.t1.1.v5.5.CDS.1;Parent=Cre06.g278144.t1.1.v5.5;pacid=30779117
chromosome_6	phytozomev13	exon	3702211	3702322	.	+	.	ID=Cre06.g278144.t1.1.v5.5.exon.2;Parent=Cre06.g278144.t1.1.v5.5;pacid=30779117
chromosome_6	phytozomev13	CDS	3702211	3702322	.	+	2	ID=Cre06.g278144.t1.1.v5.5.CDS.2;Parent=Cre06.g278144.t1.1.v5.5;pacid=30779117
chromosome_6	phytozomev13	exon	3702658	3702716	.	+	.	ID=Cre06.g278144.t1.1.v5.5.exon.3;Parent=Cre06.g278144.t1.1.v5.5;pacid=30779117
chromosome_6	phytozomev13	CDS	3702658	3702716	.	+	1	ID=Cre06.g278144.t1.1.v5.5.CDS.3;Parent=Cre06.g278144.t1.1.v5.5;pacid=30779117
chromosome_6	phytozomev13	exon	3703073	3703188	.	+	.	ID=Cre06.g278144.t1.1.v5.5.exon.4;Parent=Cre06.g278144.t1.1.v5.5;pacid=30779117
chromosome_6	phytozomev13	CDS	3703073	3703188	.	+	2	ID=Cre06.g278144.t1.1.v5.5.CDS.4;Parent=Cre06.g278144.t1.1.v5.5;pacid=30779117
chromosome_6	phytozomev13	exon	3703347	3703412	.	+	.	ID=Cre06.g278144.t1.1.v5.5.exon.5;Parent=Cre06.g278144.t1.1.v5.5;pacid=30779117
chromosome_6	phytozomev13	CDS	3703347	3703412	.	+	0	ID=Cre06.g278144.t1.1.v5.5.CDS.5;Parent=Cre06.g278144.t1.1.v5.5;pacid=30779117
chromosome_6	phytozomev13	exon	3703797	3703911	.	+	.	ID=Cre06.g278144.t1.1.v5.5.exon.6;Parent=Cre06.g278144.t1.1.v5.5;pacid=30779117
chromosome_6	phytozomev13	CDS	3703797	3703911	.	+	0	ID=Cre06.g278144.t1.1.v5.5.CDS.6;Parent=Cre06.g278144.t1.1.v5.5;pacid=30779117
chromosome_6	phytozomev13	CDS	3704251	3704330	.	+	2	ID=Cre06.g278144.t1.1.v5.5.CDS.7;Parent=Cre06.g278144.t1.1.v5.5;pacid=30779117
chromosome_6	phytozomev13	exon	3704251	3704891	.	+	.	ID=Cre06.g278144.t1.1.v5.5.exon.7;Parent=Cre06.g278144.t1.1.v5.5;pacid=30779117
chromosome_6	phytozomev13	three_prime_UTR	3704331	3704891	.	+	.	ID=Cre06.g278144.t1.1.v5.5.three_prime_UTR.1;Parent=Cre06.g278144.t1.1.v5.5;pacid=30779117
###
chromosome_6	phytozomev13	gene	3705252	3711975	.	+	.	ID=Cre06.g278145.v5.5;Name=Cre06.g278145
chromosome_6	phytozomev13	mRNA	3705252	3711975	.	+	.	ID=Cre06.g278145.t1.1.v5.5;Parent=Cre06.g278145.v5.5;Name=Cre06.g278145.t1.1;pacid=30778864;longest=1
chromosome_6	phytozomev13	five_prime_UTR	3705252	3705288	.	+	.	ID=Cre06.g278145.t1.1.v5.5.five_prime_UTR.1;Parent=Cre06.g278145.t1.1.v5.5;pacid=30778864
chromosome_6	phytozomev13	exon	3705252	3705546	.	+	.	ID=Cre06.g278145.t1.1.v5.5.exon.1;Parent=Cre06.g278145.t1.1.v5.5;pacid=30778864
chromosome_6	phytozomev13	CDS	3705289	3705546	.	+	0	ID=Cre06.g278145.t1.1.v5.5.CDS.1;Parent=Cre06.g278145.t1.1.v5.5;pacid=30778864
chromosome_6	phytozomev13	exon	3705744	3705814	.	+	.	ID=Cre06.g278145.t1.1.v5.5.exon.2;Parent=Cre06.g278145.t1.1.v5.5;pacid=30778864
chromosome_6	phytozomev13	CDS	3705744	3705814	.	+	0	ID=Cre06.g278145.t1.1.v5.5.CDS.2;Parent=Cre06.g278145.t1.1.v5.5;pacid=30778864
chromosome_6	phytozomev13	exon	3706145	3706323	.	+	.	ID=Cre06.g278145.t1.1.v5.5.exon.3;Parent=Cre06.g278145.t1.1.v5.5;pacid=30778864
chromosome_6	phytozomev13	CDS	3706145	3706323	.	+	1	ID=Cre06.g278145.t1.1.v5.5.CDS.3;Parent=Cre06.g278145.t1.1.v5.5;pacid=30778864
chromosome_6	phytozomev13	exon	3706706	3706895	.	+	.	ID=Cre06.g278145.t1.1.v5.5.exon.4;Parent=Cre06.g278145.t1.1.v5.5;pacid=30778864
chromosome_6	phytozomev13	CDS	3706706	3706895	.	+	2	ID=Cre06.g278145.t1.1.v5.5.CDS.4;Parent=Cre06.g278145.t1.1.v5.5;pacid=30778864
chromosome_6	phytozomev13	exon	3707260	3707440	.	+	.	ID=Cre06.g278145.t1.1.v5.5.exon.5;Parent=Cre06.g278145.t1.1.v5.5;pacid=30778864
chromosome_6	phytozomev13	CDS	3707260	3707440	.	+	1	ID=Cre06.g278145.t1.1.v5.5.CDS.5;Parent=Cre06.g278145.t1.1.v5.5;pacid=30778864
chromosome_6	phytozomev13	exon	3707744	3707812	.	+	.	ID=Cre06.g278145.t1.1.v5.5.exon.6;Parent=Cre06.g278145.t1.1.v5.5;pacid=30778864
chromosome_6	phytozomev13	CDS	3707744	3707812	.	+	0	ID=Cre06.g278145.t1.1.v5.5.CDS.6;Parent=Cre06.g278145.t1.1.v5.5;pacid=30778864
chromosome_6	phytozomev13	exon	3708008	3708067	.	+	.	ID=Cre06.g278145.t1.1.v5.5.exon.7;Parent=Cre06.g278145.t1.1.v5.5;pacid=30778864
chromosome_6	phytozomev13	CDS	3708008	3708067	.	+	0	ID=Cre06.g278145.t1.1.v5.5.CDS.7;Parent=Cre06.g278145.t1.1.v5.5;pacid=30778864
chromosome_6	phytozomev13	exon	3708286	3708846	.	+	.	ID=Cre06.g278145.t1.1.v5.5.exon.8;Parent=Cre06.g278145.t1.1.v5.5;pacid=30778864
chromosome_6	phytozomev13	CDS	3708286	3708846	.	+	0	ID=Cre06.g278145.t1.1.v5.5.CDS.8;Parent=Cre06.g278145.t1.1.v5.5;pacid=30778864
chromosome_6	phytozomev13	CDS	3709173	3711008	.	+	0	ID=Cre06.g278145.t1.1.v5.5.CDS.9;Parent=Cre06.g278145.t1.1.v5.5;pacid=30778864
chromosome_6	phytozomev13	exon	3709173	3711975	.	+	.	ID=Cre06.g278145.t1.1.v5.5.exon.9;Parent=Cre06.g278145.t1.1.v5.5;pacid=30778864
chromosome_6	phytozomev13	three_prime_UTR	3711009	3711975	.	+	.	ID=Cre06.g278145.t1.1.v5.5.three_prime_UTR.1;Parent=Cre06.g278145.t1.1.v5.5;pacid=30778864
###
chromosome_6	phytozomev13	gene	3713248	3716901	.	-	.	ID=Cre06.g278146.v5.5;Name=Cre06.g278146
chromosome_6	phytozomev13	mRNA	3713248	3716901	.	-	.	ID=Cre06.g278146.t1.1.v5.5;Parent=Cre06.g278146.v5.5;Name=Cre06.g278146.t1.1;pacid=30778702;longest=1
chromosome_6	phytozomev13	exon	3713248	3714247	.	-	.	ID=Cre06.g278146.t1.1.v5.5.exon.6;Parent=Cre06.g278146.t1.1.v5.5;pacid=30778702
chromosome_6	phytozomev13	three_prime_UTR	3713248	3714247	.	-	.	ID=Cre06.g278146.t1.1.v5.5.three_prime_UTR.2;Parent=Cre06.g278146.t1.1.v5.5;pacid=30778702
chromosome_6	phytozomev13	three_prime_UTR	3714455	3714496	.	-	.	ID=Cre06.g278146.t1.1.v5.5.three_prime_UTR.1;Parent=Cre06.g278146.t1.1.v5.5;pacid=30778702
chromosome_6	phytozomev13	exon	3714455	3714659	.	-	.	ID=Cre06.g278146.t1.1.v5.5.exon.5;Parent=Cre06.g278146.t1.1.v5.5;pacid=30778702
chromosome_6	phytozomev13	CDS	3714497	3714659	.	-	1	ID=Cre06.g278146.t1.1.v5.5.CDS.4;Parent=Cre06.g278146.t1.1.v5.5;pacid=30778702
chromosome_6	phytozomev13	exon	3714821	3715293	.	-	.	ID=Cre06.g278146.t1.1.v5.5.exon.4;Parent=Cre06.g278146.t1.1.v5.5;pacid=30778702
chromosome_6	phytozomev13	CDS	3714821	3715293	.	-	0	ID=Cre06.g278146.t1.1.v5.5.CDS.3;Parent=Cre06.g278146.t1.1.v5.5;pacid=30778702
chromosome_6	phytozomev13	exon	3715523	3715643	.	-	.	ID=Cre06.g278146.t1.1.v5.5.exon.3;Parent=Cre06.g278146.t1.1.v5.5;pacid=30778702
chromosome_6	phytozomev13	CDS	3715523	3715643	.	-	1	ID=Cre06.g278146.t1.1.v5.5.CDS.2;Parent=Cre06.g278146.t1.1.v5.5;pacid=30778702
chromosome_6	phytozomev13	CDS	3715862	3716088	.	-	0	ID=Cre06.g278146.t1.1.v5.5.CDS.1;Parent=Cre06.g278146.t1.1.v5.5;pacid=30778702
chromosome_6	phytozomev13	exon	3715862	3716473	.	-	.	ID=Cre06.g278146.t1.1.v5.5.exon.2;Parent=Cre06.g278146.t1.1.v5.5;pacid=30778702
chromosome_6	phytozomev13	five_prime_UTR	3716089	3716473	.	-	.	ID=Cre06.g278146.t1.1.v5.5.five_prime_UTR.2;Parent=Cre06.g278146.t1.1.v5.5;pacid=30778702
chromosome_6	phytozomev13	exon	3716784	3716901	.	-	.	ID=Cre06.g278146.t1.1.v5.5.exon.1;Parent=Cre06.g278146.t1.1.v5.5;pacid=30778702
chromosome_6	phytozomev13	five_prime_UTR	3716784	3716901	.	-	.	ID=Cre06.g278146.t1.1.v5.5.five_prime_UTR.1;Parent=Cre06.g278146.t1.1.v5.5;pacid=30778702
###
chromosome_6	phytozomev13	gene	3717012	3720523	.	+	.	ID=Cre06.g278147.v5.5;Name=Cre06.g278147
chromosome_6	phytozomev13	mRNA	3717012	3720523	.	+	.	ID=Cre06.g278147.t1.1.v5.5;Parent=Cre06.g278147.v5.5;Name=Cre06.g278147.t1.1;pacid=30779711;longest=1
chromosome_6	phytozomev13	five_prime_UTR	3717012	3717122	.	+	.	ID=Cre06.g278147.t1.1.v5.5.five_prime_UTR.1;Parent=Cre06.g278147.t1.1.v5.5;pacid=30779711
chromosome_6	phytozomev13	exon	3717012	3717324	.	+	.	ID=Cre06.g278147.t1.1.v5.5.exon.1;Parent=Cre06.g278147.t1.1.v5.5;pacid=30779711
chromosome_6	phytozomev13	CDS	3717123	3717324	.	+	0	ID=Cre06.g278147.t1.1.v5.5.CDS.1;Parent=Cre06.g278147.t1.1.v5.5;pacid=30779711
chromosome_6	phytozomev13	exon	3717701	3717868	.	+	.	ID=Cre06.g278147.t1.1.v5.5.exon.2;Parent=Cre06.g278147.t1.1.v5.5;pacid=30779711
chromosome_6	phytozomev13	CDS	3717701	3717868	.	+	2	ID=Cre06.g278147.t1.1.v5.5.CDS.2;Parent=Cre06.g278147.t1.1.v5.5;pacid=30779711
chromosome_6	phytozomev13	exon	3718032	3719465	.	+	.	ID=Cre06.g278147.t1.1.v5.5.exon.3;Parent=Cre06.g278147.t1.1.v5.5;pacid=30779711
chromosome_6	phytozomev13	CDS	3718032	3719465	.	+	2	ID=Cre06.g278147.t1.1.v5.5.CDS.3;Parent=Cre06.g278147.t1.1.v5.5;pacid=30779711
chromosome_6	phytozomev13	CDS	3719754	3720178	.	+	2	ID=Cre06.g278147.t1.1.v5.5.CDS.4;Parent=Cre06.g278147.t1.1.v5.5;pacid=30779711
chromosome_6	phytozomev13	exon	3719754	3720523	.	+	.	ID=Cre06.g278147.t1.1.v5.5.exon.4;Parent=Cre06.g278147.t1.1.v5.5;pacid=30779711
chromosome_6	phytozomev13	three_prime_UTR	3720179	3720523	.	+	.	ID=Cre06.g278147.t1.1.v5.5.three_prime_UTR.1;Parent=Cre06.g278147.t1.1.v5.5;pacid=30779711
###
chromosome_6	phytozomev13	gene	3720539	3724221	.	-	.	ID=Cre06.g278148.v5.5;Name=Cre06.g278148
chromosome_6	phytozomev13	mRNA	3720539	3724221	.	-	.	ID=Cre06.g278148.t1.1.v5.5;Parent=Cre06.g278148.v5.5;Name=Cre06.g278148.t1.1;pacid=30778448;longest=1
chromosome_6	phytozomev13	three_prime_UTR	3720539	3720916	.	-	.	ID=Cre06.g278148.t1.1.v5.5.three_prime_UTR.1;Parent=Cre06.g278148.t1.1.v5.5;pacid=30778448
chromosome_6	phytozomev13	exon	3720539	3721082	.	-	.	ID=Cre06.g278148.t1.1.v5.5.exon.8;Parent=Cre06.g278148.t1.1.v5.5;pacid=30778448
chromosome_6	phytozomev13	CDS	3720917	3721082	.	-	1	ID=Cre06.g278148.t1.1.v5.5.CDS.8;Parent=Cre06.g278148.t1.1.v5.5;pacid=30778448
chromosome_6	phytozomev13	exon	3721475	3721635	.	-	.	ID=Cre06.g278148.t1.1.v5.5.exon.7;Parent=Cre06.g278148.t1.1.v5.5;pacid=30778448
chromosome_6	phytozomev13	CDS	3721475	3721635	.	-	0	ID=Cre06.g278148.t1.1.v5.5.CDS.7;Parent=Cre06.g278148.t1.1.v5.5;pacid=30778448
chromosome_6	phytozomev13	exon	3721954	3722007	.	-	.	ID=Cre06.g278148.t1.1.v5.5.exon.6;Parent=Cre06.g278148.t1.1.v5.5;pacid=30778448
chromosome_6	phytozomev13	CDS	3721954	3722007	.	-	0	ID=Cre06.g278148.t1.1.v5.5.CDS.6;Parent=Cre06.g278148.t1.1.v5.5;pacid=30778448
chromosome_6	phytozomev13	exon	3722400	3722512	.	-	.	ID=Cre06.g278148.t1.1.v5.5.exon.5;Parent=Cre06.g278148.t1.1.v5.5;pacid=30778448
chromosome_6	phytozomev13	CDS	3722400	3722512	.	-	2	ID=Cre06.g278148.t1.1.v5.5.CDS.5;Parent=Cre06.g278148.t1.1.v5.5;pacid=30778448
chromosome_6	phytozomev13	exon	3722905	3723069	.	-	.	ID=Cre06.g278148.t1.1.v5.5.exon.4;Parent=Cre06.g278148.t1.1.v5.5;pacid=30778448
chromosome_6	phytozomev13	CDS	3722905	3723069	.	-	2	ID=Cre06.g278148.t1.1.v5.5.CDS.4;Parent=Cre06.g278148.t1.1.v5.5;pacid=30778448
chromosome_6	phytozomev13	exon	3723266	3723377	.	-	.	ID=Cre06.g278148.t1.1.v5.5.exon.3;Parent=Cre06.g278148.t1.1.v5.5;pacid=30778448
chromosome_6	phytozomev13	CDS	3723266	3723377	.	-	0	ID=Cre06.g278148.t1.1.v5.5.CDS.3;Parent=Cre06.g278148.t1.1.v5.5;pacid=30778448
chromosome_6	phytozomev13	exon	3723528	3723617	.	-	.	ID=Cre06.g278148.t1.1.v5.5.exon.2;Parent=Cre06.g278148.t1.1.v5.5;pacid=30778448
chromosome_6	phytozomev13	CDS	3723528	3723617	.	-	0	ID=Cre06.g278148.t1.1.v5.5.CDS.2;Parent=Cre06.g278148.t1.1.v5.5;pacid=30778448
chromosome_6	phytozomev13	CDS	3723819	3724118	.	-	0	ID=Cre06.g278148.t1.1.v5.5.CDS.1;Parent=Cre06.g278148.t1.1.v5.5;pacid=30778448
chromosome_6	phytozomev13	exon	3723819	3724221	.	-	.	ID=Cre06.g278148.t1.1.v5.5.exon.1;Parent=Cre06.g278148.t1.1.v5.5;pacid=30778448
chromosome_6	phytozomev13	five_prime_UTR	3724119	3724221	.	-	.	ID=Cre06.g278148.t1.1.v5.5.five_prime_UTR.1;Parent=Cre06.g278148.t1.1.v5.5;pacid=30778448
###
chromosome_6	phytozomev13	gene	3724332	3732072	.	+	.	ID=Cre06.g278149.v5.5;Name=Cre06.g278149
chromosome_6	phytozomev13	mRNA	3724332	3732072	.	+	.	ID=Cre06.g278149.t1.1.v5.5;Parent=Cre06.g278149.v5.5;Name=Cre06.g278149.t1.1;pacid=30778428;longest=1
chromosome_6	phytozomev13	five_prime_UTR	3724332	3724662	.	+	.	ID=Cre06.g278149.t1.1.v5.5.five_prime_UTR.1;Parent=Cre06.g278149.t1.1.v5.5;pacid=30778428
chromosome_6	phytozomev13	exon	3724332	3732072	.	+	.	ID=Cre06.g278149.t1.1.v5.5.exon.1;Parent=Cre06.g278149.t1.1.v5.5;pacid=30778428
chromosome_6	phytozomev13	CDS	3724663	3729903	.	+	0	ID=Cre06.g278149.t1.1.v5.5.CDS.1;Parent=Cre06.g278149.t1.1.v5.5;pacid=30778428
chromosome_6	phytozomev13	three_prime_UTR	3729904	3732072	.	+	.	ID=Cre06.g278149.t1.1.v5.5.three_prime_UTR.1;Parent=Cre06.g278149.t1.1.v5.5;pacid=30778428
###
chromosome_6	phytozomev13	gene	3732162	3735853	.	+	.	ID=Cre06.g278151.v5.5;Name=Cre06.g278151
chromosome_6	phytozomev13	mRNA	3732162	3735853	.	+	.	ID=Cre06.g278151.t1.1.v5.5;Parent=Cre06.g278151.v5.5;Name=Cre06.g278151.t1.1;pacid=30779436;longest=1
chromosome_6	phytozomev13	five_prime_UTR	3732162	3732301	.	+	.	ID=Cre06.g278151.t1.1.v5.5.five_prime_UTR.1;Parent=Cre06.g278151.t1.1.v5.5;pacid=30779436
chromosome_6	phytozomev13	exon	3732162	3732425	.	+	.	ID=Cre06.g278151.t1.1.v5.5.exon.1;Parent=Cre06.g278151.t1.1.v5.5;pacid=30779436
chromosome_6	phytozomev13	CDS	3732302	3732425	.	+	0	ID=Cre06.g278151.t1.1.v5.5.CDS.1;Parent=Cre06.g278151.t1.1.v5.5;pacid=30779436
chromosome_6	phytozomev13	exon	3732490	3732583	.	+	.	ID=Cre06.g278151.t1.1.v5.5.exon.2;Parent=Cre06.g278151.t1.1.v5.5;pacid=30779436
chromosome_6	phytozomev13	CDS	3732490	3732583	.	+	2	ID=Cre06.g278151.t1.1.v5.5.CDS.2;Parent=Cre06.g278151.t1.1.v5.5;pacid=30779436
chromosome_6	phytozomev13	exon	3732753	3732821	.	+	.	ID=Cre06.g278151.t1.1.v5.5.exon.3;Parent=Cre06.g278151.t1.1.v5.5;pacid=30779436
chromosome_6	phytozomev13	CDS	3732753	3732821	.	+	1	ID=Cre06.g278151.t1.1.v5.5.CDS.3;Parent=Cre06.g278151.t1.1.v5.5;pacid=30779436
chromosome_6	phytozomev13	exon	3733110	3733323	.	+	.	ID=Cre06.g278151.t1.1.v5.5.exon.4;Parent=Cre06.g278151.t1.1.v5.5;pacid=30779436
chromosome_6	phytozomev13	CDS	3733110	3733323	.	+	1	ID=Cre06.g278151.t1.1.v5.5.CDS.4;Parent=Cre06.g278151.t1.1.v5.5;pacid=30779436
chromosome_6	phytozomev13	exon	3733518	3733610	.	+	.	ID=Cre06.g278151.t1.1.v5.5.exon.5;Parent=Cre06.g278151.t1.1.v5.5;pacid=30779436
chromosome_6	phytozomev13	CDS	3733518	3733610	.	+	0	ID=Cre06.g278151.t1.1.v5.5.CDS.5;Parent=Cre06.g278151.t1.1.v5.5;pacid=30779436
chromosome_6	phytozomev13	exon	3733806	3733862	.	+	.	ID=Cre06.g278151.t1.1.v5.5.exon.6;Parent=Cre06.g278151.t1.1.v5.5;pacid=30779436
chromosome_6	phytozomev13	CDS	3733806	3733862	.	+	0	ID=Cre06.g278151.t1.1.v5.5.CDS.6;Parent=Cre06.g278151.t1.1.v5.5;pacid=30779436
chromosome_6	phytozomev13	exon	3734152	3734238	.	+	.	ID=Cre06.g278151.t1.1.v5.5.exon.7;Parent=Cre06.g278151.t1.1.v5.5;pacid=30779436
chromosome_6	phytozomev13	CDS	3734152	3734238	.	+	0	ID=Cre06.g278151.t1.1.v5.5.CDS.7;Parent=Cre06.g278151.t1.1.v5.5;pacid=30779436
chromosome_6	phytozomev13	exon	3734566	3734739	.	+	.	ID=Cre06.g278151.t1.1.v5.5.exon.8;Parent=Cre06.g278151.t1.1.v5.5;pacid=30779436
chromosome_6	phytozomev13	CDS	3734566	3734739	.	+	0	ID=Cre06.g278151.t1.1.v5.5.CDS.8;Parent=Cre06.g278151.t1.1.v5.5;pacid=30779436
chromosome_6	phytozomev13	CDS	3734990	3735265	.	+	0	ID=Cre06.g278151.t1.1.v5.5.CDS.9;Parent=Cre06.g278151.t1.1.v5.5;pacid=30779436
chromosome_6	phytozomev13	exon	3734990	3735853	.	+	.	ID=Cre06.g278151.t1.1.v5.5.exon.9;Parent=Cre06.g278151.t1.1.v5.5;pacid=30779436
chromosome_6	phytozomev13	three_prime_UTR	3735266	3735853	.	+	.	ID=Cre06.g278151.t1.1.v5.5.three_prime_UTR.1;Parent=Cre06.g278151.t1.1.v5.5;pacid=30779436
###
chromosome_6	phytozomev13	gene	3736492	3743409	.	+	.	ID=Cre06.g278152.v5.5;Name=Cre06.g278152
chromosome_6	phytozomev13	mRNA	3736492	3743409	.	+	.	ID=Cre06.g278152.t1.1.v5.5;Parent=Cre06.g278152.v5.5;Name=Cre06.g278152.t1.1;pacid=30779082;longest=1
chromosome_6	phytozomev13	five_prime_UTR	3736492	3736811	.	+	.	ID=Cre06.g278152.t1.1.v5.5.five_prime_UTR.1;Parent=Cre06.g278152.t1.1.v5.5;pacid=30779082
chromosome_6	phytozomev13	exon	3736492	3736986	.	+	.	ID=Cre06.g278152.t1.1.v5.5.exon.1;Parent=Cre06.g278152.t1.1.v5.5;pacid=30779082
chromosome_6	phytozomev13	CDS	3736812	3736986	.	+	0	ID=Cre06.g278152.t1.1.v5.5.CDS.1;Parent=Cre06.g278152.t1.1.v5.5;pacid=30779082
chromosome_6	phytozomev13	exon	3737084	3737134	.	+	.	ID=Cre06.g278152.t1.1.v5.5.exon.2;Parent=Cre06.g278152.t1.1.v5.5;pacid=30779082
chromosome_6	phytozomev13	CDS	3737084	3737134	.	+	2	ID=Cre06.g278152.t1.1.v5.5.CDS.2;Parent=Cre06.g278152.t1.1.v5.5;pacid=30779082
chromosome_6	phytozomev13	exon	3737266	3737502	.	+	.	ID=Cre06.g278152.t1.1.v5.5.exon.3;Parent=Cre06.g278152.t1.1.v5.5;pacid=30779082
chromosome_6	phytozomev13	CDS	3737266	3737502	.	+	2	ID=Cre06.g278152.t1.1.v5.5.CDS.3;Parent=Cre06.g278152.t1.1.v5.5;pacid=30779082
chromosome_6	phytozomev13	exon	3737682	3737902	.	+	.	ID=Cre06.g278152.t1.1.v5.5.exon.4;Parent=Cre06.g278152.t1.1.v5.5;pacid=30779082
chromosome_6	phytozomev13	CDS	3737682	3737902	.	+	2	ID=Cre06.g278152.t1.1.v5.5.CDS.4;Parent=Cre06.g278152.t1.1.v5.5;pacid=30779082
chromosome_6	phytozomev13	exon	3738038	3738182	.	+	.	ID=Cre06.g278152.t1.1.v5.5.exon.5;Parent=Cre06.g278152.t1.1.v5.5;pacid=30779082
chromosome_6	phytozomev13	CDS	3738038	3738182	.	+	0	ID=Cre06.g278152.t1.1.v5.5.CDS.5;Parent=Cre06.g278152.t1.1.v5.5;pacid=30779082
chromosome_6	phytozomev13	exon	3738351	3738439	.	+	.	ID=Cre06.g278152.t1.1.v5.5.exon.6;Parent=Cre06.g278152.t1.1.v5.5;pacid=30779082
chromosome_6	phytozomev13	CDS	3738351	3738439	.	+	2	ID=Cre06.g278152.t1.1.v5.5.CDS.6;Parent=Cre06.g278152.t1.1.v5.5;pacid=30779082
chromosome_6	phytozomev13	exon	3738722	3738864	.	+	.	ID=Cre06.g278152.t1.1.v5.5.exon.7;Parent=Cre06.g278152.t1.1.v5.5;pacid=30779082
chromosome_6	phytozomev13	CDS	3738722	3738864	.	+	0	ID=Cre06.g278152.t1.1.v5.5.CDS.7;Parent=Cre06.g278152.t1.1.v5.5;pacid=30779082
chromosome_6	phytozomev13	exon	3739170	3739284	.	+	.	ID=Cre06.g278152.t1.1.v5.5.exon.8;Parent=Cre06.g278152.t1.1.v5.5;pacid=30779082
chromosome_6	phytozomev13	CDS	3739170	3739284	.	+	1	ID=Cre06.g278152.t1.1.v5.5.CDS.8;Parent=Cre06.g278152.t1.1.v5.5;pacid=30779082
chromosome_6	phytozomev13	exon	3739462	3739602	.	+	.	ID=Cre06.g278152.t1.1.v5.5.exon.9;Parent=Cre06.g278152.t1.1.v5.5;pacid=30779082
chromosome_6	phytozomev13	CDS	3739462	3739602	.	+	0	ID=Cre06.g278152.t1.1.v5.5.CDS.9;Parent=Cre06.g278152.t1.1.v5.5;pacid=30779082
chromosome_6	phytozomev13	exon	3739797	3739979	.	+	.	ID=Cre06.g278152.t1.1.v5.5.exon.10;Parent=Cre06.g278152.t1.1.v5.5;pacid=30779082
chromosome_6	phytozomev13	CDS	3739797	3739979	.	+	0	ID=Cre06.g278152.t1.1.v5.5.CDS.10;Parent=Cre06.g278152.t1.1.v5.5;pacid=30779082
chromosome_6	phytozomev13	exon	3740284	3740562	.	+	.	ID=Cre06.g278152.t1.1.v5.5.exon.11;Parent=Cre06.g278152.t1.1.v5.5;pacid=30779082
chromosome_6	phytozomev13	CDS	3740284	3740562	.	+	0	ID=Cre06.g278152.t1.1.v5.5.CDS.11;Parent=Cre06.g278152.t1.1.v5.5;pacid=30779082
chromosome_6	phytozomev13	exon	3740760	3740905	.	+	.	ID=Cre06.g278152.t1.1.v5.5.exon.12;Parent=Cre06.g278152.t1.1.v5.5;pacid=30779082
chromosome_6	phytozomev13	CDS	3740760	3740905	.	+	0	ID=Cre06.g278152.t1.1.v5.5.CDS.12;Parent=Cre06.g278152.t1.1.v5.5;pacid=30779082
chromosome_6	phytozomev13	CDS	3741123	3742308	.	+	1	ID=Cre06.g278152.t1.1.v5.5.CDS.13;Parent=Cre06.g278152.t1.1.v5.5;pacid=30779082
chromosome_6	phytozomev13	exon	3741123	3743409	.	+	.	ID=Cre06.g278152.t1.1.v5.5.exon.13;Parent=Cre06.g278152.t1.1.v5.5;pacid=30779082
chromosome_6	phytozomev13	three_prime_UTR	3742309	3743409	.	+	.	ID=Cre06.g278152.t1.1.v5.5.three_prime_UTR.1;Parent=Cre06.g278152.t1.1.v5.5;pacid=30779082
###
chromosome_6	phytozomev13	gene	3743512	3749073	.	+	.	ID=Cre06.g278153.v5.5;Name=Cre06.g278153
chromosome_6	phytozomev13	mRNA	3743512	3749073	.	+	.	ID=Cre06.g278153.t1.1.v5.5;Parent=Cre06.g278153.v5.5;Name=Cre06.g278153.t1.1;pacid=30780124;longest=1
chromosome_6	phytozomev13	five_prime_UTR	3743512	3744118	.	+	.	ID=Cre06.g278153.t1.1.v5.5.five_prime_UTR.1;Parent=Cre06.g278153.t1.1.v5.5;pacid=30780124
chromosome_6	phytozomev13	exon	3743512	3744194	.	+	.	ID=Cre06.g278153.t1.1.v5.5.exon.1;Parent=Cre06.g278153.t1.1.v5.5;pacid=30780124
chromosome_6	phytozomev13	CDS	3744119	3744194	.	+	0	ID=Cre06.g278153.t1.1.v5.5.CDS.1;Parent=Cre06.g278153.t1.1.v5.5;pacid=30780124
chromosome_6	phytozomev13	exon	3744545	3744667	.	+	.	ID=Cre06.g278153.t1.1.v5.5.exon.2;Parent=Cre06.g278153.t1.1.v5.5;pacid=30780124
chromosome_6	phytozomev13	CDS	3744545	3744667	.	+	2	ID=Cre06.g278153.t1.1.v5.5.CDS.2;Parent=Cre06.g278153.t1.1.v5.5;pacid=30780124
chromosome_6	phytozomev13	exon	3744862	3745541	.	+	.	ID=Cre06.g278153.t1.1.v5.5.exon.3;Parent=Cre06.g278153.t1.1.v5.5;pacid=30780124
chromosome_6	phytozomev13	CDS	3744862	3745541	.	+	2	ID=Cre06.g278153.t1.1.v5.5.CDS.3;Parent=Cre06.g278153.t1.1.v5.5;pacid=30780124
chromosome_6	phytozomev13	exon	3745750	3746022	.	+	.	ID=Cre06.g278153.t1.1.v5.5.exon.4;Parent=Cre06.g278153.t1.1.v5.5;pacid=30780124
chromosome_6	phytozomev13	CDS	3745750	3746022	.	+	0	ID=Cre06.g278153.t1.1.v5.5.CDS.4;Parent=Cre06.g278153.t1.1.v5.5;pacid=30780124
chromosome_6	phytozomev13	exon	3746173	3746232	.	+	.	ID=Cre06.g278153.t1.1.v5.5.exon.5;Parent=Cre06.g278153.t1.1.v5.5;pacid=30780124
chromosome_6	phytozomev13	CDS	3746173	3746232	.	+	0	ID=Cre06.g278153.t1.1.v5.5.CDS.5;Parent=Cre06.g278153.t1.1.v5.5;pacid=30780124
chromosome_6	phytozomev13	exon	3746361	3746399	.	+	.	ID=Cre06.g278153.t1.1.v5.5.exon.6;Parent=Cre06.g278153.t1.1.v5.5;pacid=30780124
chromosome_6	phytozomev13	CDS	3746361	3746399	.	+	0	ID=Cre06.g278153.t1.1.v5.5.CDS.6;Parent=Cre06.g278153.t1.1.v5.5;pacid=30780124
chromosome_6	phytozomev13	exon	3746553	3746630	.	+	.	ID=Cre06.g278153.t1.1.v5.5.exon.7;Parent=Cre06.g278153.t1.1.v5.5;pacid=30780124
chromosome_6	phytozomev13	CDS	3746553	3746630	.	+	0	ID=Cre06.g278153.t1.1.v5.5.CDS.7;Parent=Cre06.g278153.t1.1.v5.5;pacid=30780124
chromosome_6	phytozomev13	exon	3746901	3747254	.	+	.	ID=Cre06.g278153.t1.1.v5.5.exon.8;Parent=Cre06.g278153.t1.1.v5.5;pacid=30780124
chromosome_6	phytozomev13	CDS	3746901	3747254	.	+	0	ID=Cre06.g278153.t1.1.v5.5.CDS.8;Parent=Cre06.g278153.t1.1.v5.5;pacid=30780124
chromosome_6	phytozomev13	exon	3747465	3747604	.	+	.	ID=Cre06.g278153.t1.1.v5.5.exon.9;Parent=Cre06.g278153.t1.1.v5.5;pacid=30780124
chromosome_6	phytozomev13	CDS	3747465	3747604	.	+	0	ID=Cre06.g278153.t1.1.v5.5.CDS.9;Parent=Cre06.g278153.t1.1.v5.5;pacid=30780124
chromosome_6	phytozomev13	CDS	3747721	3747748	.	+	1	ID=Cre06.g278153.t1.1.v5.5.CDS.10;Parent=Cre06.g278153.t1.1.v5.5;pacid=30780124
chromosome_6	phytozomev13	exon	3747721	3749073	.	+	.	ID=Cre06.g278153.t1.1.v5.5.exon.10;Parent=Cre06.g278153.t1.1.v5.5;pacid=30780124
chromosome_6	phytozomev13	three_prime_UTR	3747749	3749073	.	+	.	ID=Cre06.g278153.t1.1.v5.5.three_prime_UTR.1;Parent=Cre06.g278153.t1.1.v5.5;pacid=30780124
###
chromosome_6	phytozomev13	gene	3749221	3754511	.	-	.	ID=Cre06.g278154.v5.5;Name=Cre06.g278154
chromosome_6	phytozomev13	mRNA	3749221	3754511	.	-	.	ID=Cre06.g278154.t1.1.v5.5;Parent=Cre06.g278154.v5.5;Name=Cre06.g278154.t1.1;pacid=30778506;longest=1
chromosome_6	phytozomev13	three_prime_UTR	3749221	3749874	.	-	.	ID=Cre06.g278154.t1.1.v5.5.three_prime_UTR.1;Parent=Cre06.g278154.t1.1.v5.5;pacid=30778506
chromosome_6	phytozomev13	exon	3749221	3750089	.	-	.	ID=Cre06.g278154.t1.1.v5.5.exon.13;Parent=Cre06.g278154.t1.1.v5.5;pacid=30778506
chromosome_6	phytozomev13	CDS	3749875	3750089	.	-	2	ID=Cre06.g278154.t1.1.v5.5.CDS.13;Parent=Cre06.g278154.t1.1.v5.5;pacid=30778506
chromosome_6	phytozomev13	exon	3750283	3750379	.	-	.	ID=Cre06.g278154.t1.1.v5.5.exon.12;Parent=Cre06.g278154.t1.1.v5.5;pacid=30778506
chromosome_6	phytozomev13	CDS	3750283	3750379	.	-	0	ID=Cre06.g278154.t1.1.v5.5.CDS.12;Parent=Cre06.g278154.t1.1.v5.5;pacid=30778506
chromosome_6	phytozomev13	exon	3750560	3750659	.	-	.	ID=Cre06.g278154.t1.1.v5.5.exon.11;Parent=Cre06.g278154.t1.1.v5.5;pacid=30778506
chromosome_6	phytozomev13	CDS	3750560	3750659	.	-	1	ID=Cre06.g278154.t1.1.v5.5.CDS.11;Parent=Cre06.g278154.t1.1.v5.5;pacid=30778506
chromosome_6	phytozomev13	exon	3750812	3750984	.	-	.	ID=Cre06.g278154.t1.1.v5.5.exon.10;Parent=Cre06.g278154.t1.1.v5.5;pacid=30778506
chromosome_6	phytozomev13	CDS	3750812	3750984	.	-	0	ID=Cre06.g278154.t1.1.v5.5.CDS.10;Parent=Cre06.g278154.t1.1.v5.5;pacid=30778506
chromosome_6	phytozomev13	exon	3751229	3751377	.	-	.	ID=Cre06.g278154.t1.1.v5.5.exon.9;Parent=Cre06.g278154.t1.1.v5.5;pacid=30778506
chromosome_6	phytozomev13	CDS	3751229	3751377	.	-	2	ID=Cre06.g278154.t1.1.v5.5.CDS.9;Parent=Cre06.g278154.t1.1.v5.5;pacid=30778506
chromosome_6	phytozomev13	exon	3751644	3751802	.	-	.	ID=Cre06.g278154.t1.1.v5.5.exon.8;Parent=Cre06.g278154.t1.1.v5.5;pacid=30778506
chromosome_6	phytozomev13	CDS	3751644	3751802	.	-	2	ID=Cre06.g278154.t1.1.v5.5.CDS.8;Parent=Cre06.g278154.t1.1.v5.5;pacid=30778506
chromosome_6	phytozomev13	exon	3752025	3752259	.	-	.	ID=Cre06.g278154.t1.1.v5.5.exon.7;Parent=Cre06.g278154.t1.1.v5.5;pacid=30778506
chromosome_6	phytozomev13	CDS	3752025	3752259	.	-	0	ID=Cre06.g278154.t1.1.v5.5.CDS.7;Parent=Cre06.g278154.t1.1.v5.5;pacid=30778506
chromosome_6	phytozomev13	exon	3752435	3752539	.	-	.	ID=Cre06.g278154.t1.1.v5.5.exon.6;Parent=Cre06.g278154.t1.1.v5.5;pacid=30778506
chromosome_6	phytozomev13	CDS	3752435	3752539	.	-	0	ID=Cre06.g278154.t1.1.v5.5.CDS.6;Parent=Cre06.g278154.t1.1.v5.5;pacid=30778506
chromosome_6	phytozomev13	exon	3752703	3752948	.	-	.	ID=Cre06.g278154.t1.1.v5.5.exon.5;Parent=Cre06.g278154.t1.1.v5.5;pacid=30778506
chromosome_6	phytozomev13	CDS	3752703	3752948	.	-	0	ID=Cre06.g278154.t1.1.v5.5.CDS.5;Parent=Cre06.g278154.t1.1.v5.5;pacid=30778506
chromosome_6	phytozomev13	exon	3753171	3753248	.	-	.	ID=Cre06.g278154.t1.1.v5.5.exon.4;Parent=Cre06.g278154.t1.1.v5.5;pacid=30778506
chromosome_6	phytozomev13	CDS	3753171	3753248	.	-	0	ID=Cre06.g278154.t1.1.v5.5.CDS.4;Parent=Cre06.g278154.t1.1.v5.5;pacid=30778506
chromosome_6	phytozomev13	exon	3753437	3753628	.	-	.	ID=Cre06.g278154.t1.1.v5.5.exon.3;Parent=Cre06.g278154.t1.1.v5.5;pacid=30778506
chromosome_6	phytozomev13	CDS	3753437	3753628	.	-	0	ID=Cre06.g278154.t1.1.v5.5.CDS.3;Parent=Cre06.g278154.t1.1.v5.5;pacid=30778506
chromosome_6	phytozomev13	exon	3754002	3754128	.	-	.	ID=Cre06.g278154.t1.1.v5.5.exon.2;Parent=Cre06.g278154.t1.1.v5.5;pacid=30778506
chromosome_6	phytozomev13	CDS	3754002	3754128	.	-	1	ID=Cre06.g278154.t1.1.v5.5.CDS.2;Parent=Cre06.g278154.t1.1.v5.5;pacid=30778506
chromosome_6	phytozomev13	CDS	3754232	3754332	.	-	0	ID=Cre06.g278154.t1.1.v5.5.CDS.1;Parent=Cre06.g278154.t1.1.v5.5;pacid=30778506
chromosome_6	phytozomev13	exon	3754232	3754511	.	-	.	ID=Cre06.g278154.t1.1.v5.5.exon.1;Parent=Cre06.g278154.t1.1.v5.5;pacid=30778506
chromosome_6	phytozomev13	five_prime_UTR	3754333	3754511	.	-	.	ID=Cre06.g278154.t1.1.v5.5.five_prime_UTR.1;Parent=Cre06.g278154.t1.1.v5.5;pacid=30778506
###
chromosome_6	phytozomev13	gene	3754652	3760573	.	+	.	ID=Cre06.g278156.v5.5;Name=Cre06.g278156
chromosome_6	phytozomev13	mRNA	3754652	3760573	.	+	.	ID=Cre06.g278156.t1.1.v5.5;Parent=Cre06.g278156.v5.5;Name=Cre06.g278156.t1.1;pacid=30779299;longest=1
chromosome_6	phytozomev13	five_prime_UTR	3754652	3754870	.	+	.	ID=Cre06.g278156.t1.1.v5.5.five_prime_UTR.1;Parent=Cre06.g278156.t1.1.v5.5;pacid=30779299
chromosome_6	phytozomev13	exon	3754652	3754997	.	+	.	ID=Cre06.g278156.t1.1.v5.5.exon.1;Parent=Cre06.g278156.t1.1.v5.5;pacid=30779299
chromosome_6	phytozomev13	CDS	3754871	3754997	.	+	0	ID=Cre06.g278156.t1.1.v5.5.CDS.1;Parent=Cre06.g278156.t1.1.v5.5;pacid=30779299
chromosome_6	phytozomev13	exon	3755259	3755342	.	+	.	ID=Cre06.g278156.t1.1.v5.5.exon.2;Parent=Cre06.g278156.t1.1.v5.5;pacid=30779299
chromosome_6	phytozomev13	CDS	3755259	3755342	.	+	2	ID=Cre06.g278156.t1.1.v5.5.CDS.2;Parent=Cre06.g278156.t1.1.v5.5;pacid=30779299
chromosome_6	phytozomev13	exon	3755453	3755493	.	+	.	ID=Cre06.g278156.t1.1.v5.5.exon.3;Parent=Cre06.g278156.t1.1.v5.5;pacid=30779299
chromosome_6	phytozomev13	CDS	3755453	3755493	.	+	2	ID=Cre06.g278156.t1.1.v5.5.CDS.3;Parent=Cre06.g278156.t1.1.v5.5;pacid=30779299
chromosome_6	phytozomev13	exon	3755643	3755688	.	+	.	ID=Cre06.g278156.t1.1.v5.5.exon.4;Parent=Cre06.g278156.t1.1.v5.5;pacid=30779299
chromosome_6	phytozomev13	CDS	3755643	3755688	.	+	0	ID=Cre06.g278156.t1.1.v5.5.CDS.4;Parent=Cre06.g278156.t1.1.v5.5;pacid=30779299
chromosome_6	phytozomev13	exon	3755870	3756028	.	+	.	ID=Cre06.g278156.t1.1.v5.5.exon.5;Parent=Cre06.g278156.t1.1.v5.5;pacid=30779299
chromosome_6	phytozomev13	CDS	3755870	3756028	.	+	2	ID=Cre06.g278156.t1.1.v5.5.CDS.5;Parent=Cre06.g278156.t1.1.v5.5;pacid=30779299
chromosome_6	phytozomev13	exon	3756122	3756221	.	+	.	ID=Cre06.g278156.t1.1.v5.5.exon.6;Parent=Cre06.g278156.t1.1.v5.5;pacid=30779299
chromosome_6	phytozomev13	CDS	3756122	3756221	.	+	2	ID=Cre06.g278156.t1.1.v5.5.CDS.6;Parent=Cre06.g278156.t1.1.v5.5;pacid=30779299
chromosome_6	phytozomev13	exon	3756332	3756500	.	+	.	ID=Cre06.g278156.t1.1.v5.5.exon.7;Parent=Cre06.g278156.t1.1.v5.5;pacid=30779299
chromosome_6	phytozomev13	CDS	3756332	3756500	.	+	1	ID=Cre06.g278156.t1.1.v5.5.CDS.7;Parent=Cre06.g278156.t1.1.v5.5;pacid=30779299
chromosome_6	phytozomev13	exon	3756608	3756935	.	+	.	ID=Cre06.g278156.t1.1.v5.5.exon.8;Parent=Cre06.g278156.t1.1.v5.5;pacid=30779299
chromosome_6	phytozomev13	CDS	3756608	3756935	.	+	0	ID=Cre06.g278156.t1.1.v5.5.CDS.8;Parent=Cre06.g278156.t1.1.v5.5;pacid=30779299
chromosome_6	phytozomev13	CDS	3757081	3759683	.	+	2	ID=Cre06.g278156.t1.1.v5.5.CDS.9;Parent=Cre06.g278156.t1.1.v5.5;pacid=30779299
chromosome_6	phytozomev13	exon	3757081	3760573	.	+	.	ID=Cre06.g278156.t1.1.v5.5.exon.9;Parent=Cre06.g278156.t1.1.v5.5;pacid=30779299
chromosome_6	phytozomev13	three_prime_UTR	3759684	3760573	.	+	.	ID=Cre06.g278156.t1.1.v5.5.three_prime_UTR.1;Parent=Cre06.g278156.t1.1.v5.5;pacid=30779299
###
chromosome_6	phytozomev13	gene	3761232	3764773	.	+	.	ID=Cre06.g278157.v5.5;Name=Cre06.g278157
chromosome_6	phytozomev13	mRNA	3761232	3764773	.	+	.	ID=Cre06.g278157.t1.1.v5.5;Parent=Cre06.g278157.v5.5;Name=Cre06.g278157.t1.1;pacid=30778447;longest=1
chromosome_6	phytozomev13	exon	3761232	3761534	.	+	.	ID=Cre06.g278157.t1.1.v5.5.exon.1;Parent=Cre06.g278157.t1.1.v5.5;pacid=30778447
chromosome_6	phytozomev13	five_prime_UTR	3761232	3761534	.	+	.	ID=Cre06.g278157.t1.1.v5.5.five_prime_UTR.1;Parent=Cre06.g278157.t1.1.v5.5;pacid=30778447
chromosome_6	phytozomev13	five_prime_UTR	3761670	3761833	.	+	.	ID=Cre06.g278157.t1.1.v5.5.five_prime_UTR.2;Parent=Cre06.g278157.t1.1.v5.5;pacid=30778447
chromosome_6	phytozomev13	exon	3761670	3762150	.	+	.	ID=Cre06.g278157.t1.1.v5.5.exon.2;Parent=Cre06.g278157.t1.1.v5.5;pacid=30778447
chromosome_6	phytozomev13	CDS	3761834	3762150	.	+	0	ID=Cre06.g278157.t1.1.v5.5.CDS.1;Parent=Cre06.g278157.t1.1.v5.5;pacid=30778447
chromosome_6	phytozomev13	exon	3762396	3762546	.	+	.	ID=Cre06.g278157.t1.1.v5.5.exon.3;Parent=Cre06.g278157.t1.1.v5.5;pacid=30778447
chromosome_6	phytozomev13	CDS	3762396	3762546	.	+	1	ID=Cre06.g278157.t1.1.v5.5.CDS.2;Parent=Cre06.g278157.t1.1.v5.5;pacid=30778447
chromosome_6	phytozomev13	exon	3762734	3762864	.	+	.	ID=Cre06.g278157.t1.1.v5.5.exon.4;Parent=Cre06.g278157.t1.1.v5.5;pacid=30778447
chromosome_6	phytozomev13	CDS	3762734	3762864	.	+	0	ID=Cre06.g278157.t1.1.v5.5.CDS.3;Parent=Cre06.g278157.t1.1.v5.5;pacid=30778447
chromosome_6	phytozomev13	exon	3763049	3763358	.	+	.	ID=Cre06.g278157.t1.1.v5.5.exon.5;Parent=Cre06.g278157.t1.1.v5.5;pacid=30778447
chromosome_6	phytozomev13	CDS	3763049	3763358	.	+	1	ID=Cre06.g278157.t1.1.v5.5.CDS.4;Parent=Cre06.g278157.t1.1.v5.5;pacid=30778447
chromosome_6	phytozomev13	exon	3763651	3763885	.	+	.	ID=Cre06.g278157.t1.1.v5.5.exon.6;Parent=Cre06.g278157.t1.1.v5.5;pacid=30778447
chromosome_6	phytozomev13	CDS	3763651	3763885	.	+	0	ID=Cre06.g278157.t1.1.v5.5.CDS.5;Parent=Cre06.g278157.t1.1.v5.5;pacid=30778447
chromosome_6	phytozomev13	CDS	3764060	3764196	.	+	2	ID=Cre06.g278157.t1.1.v5.5.CDS.6;Parent=Cre06.g278157.t1.1.v5.5;pacid=30778447
chromosome_6	phytozomev13	exon	3764060	3764773	.	+	.	ID=Cre06.g278157.t1.1.v5.5.exon.7;Parent=Cre06.g278157.t1.1.v5.5;pacid=30778447
chromosome_6	phytozomev13	three_prime_UTR	3764197	3764773	.	+	.	ID=Cre06.g278157.t1.1.v5.5.three_prime_UTR.1;Parent=Cre06.g278157.t1.1.v5.5;pacid=30778447
###
chromosome_6	phytozomev13	gene	3764822	3768488	.	+	.	ID=Cre06.g278158.v5.5;Name=Cre06.g278158
chromosome_6	phytozomev13	mRNA	3764822	3768488	.	+	.	ID=Cre06.g278158.t1.1.v5.5;Parent=Cre06.g278158.v5.5;Name=Cre06.g278158.t1.1;pacid=30779032;longest=1
chromosome_6	phytozomev13	five_prime_UTR	3764822	3765076	.	+	.	ID=Cre06.g278158.t1.1.v5.5.five_prime_UTR.1;Parent=Cre06.g278158.t1.1.v5.5;pacid=30779032
chromosome_6	phytozomev13	exon	3764822	3766227	.	+	.	ID=Cre06.g278158.t1.1.v5.5.exon.1;Parent=Cre06.g278158.t1.1.v5.5;pacid=30779032
chromosome_6	phytozomev13	CDS	3765077	3766227	.	+	0	ID=Cre06.g278158.t1.1.v5.5.CDS.1;Parent=Cre06.g278158.t1.1.v5.5;pacid=30779032
chromosome_6	phytozomev13	exon	3766443	3766565	.	+	.	ID=Cre06.g278158.t1.1.v5.5.exon.2;Parent=Cre06.g278158.t1.1.v5.5;pacid=30779032
chromosome_6	phytozomev13	CDS	3766443	3766565	.	+	1	ID=Cre06.g278158.t1.1.v5.5.CDS.2;Parent=Cre06.g278158.t1.1.v5.5;pacid=30779032
chromosome_6	phytozomev13	exon	3766817	3766894	.	+	.	ID=Cre06.g278158.t1.1.v5.5.exon.3;Parent=Cre06.g278158.t1.1.v5.5;pacid=30779032
chromosome_6	phytozomev13	CDS	3766817	3766894	.	+	1	ID=Cre06.g278158.t1.1.v5.5.CDS.3;Parent=Cre06.g278158.t1.1.v5.5;pacid=30779032
chromosome_6	phytozomev13	exon	3767053	3767092	.	+	.	ID=Cre06.g278158.t1.1.v5.5.exon.4;Parent=Cre06.g278158.t1.1.v5.5;pacid=30779032
chromosome_6	phytozomev13	CDS	3767053	3767092	.	+	1	ID=Cre06.g278158.t1.1.v5.5.CDS.4;Parent=Cre06.g278158.t1.1.v5.5;pacid=30779032
chromosome_6	phytozomev13	exon	3767387	3767534	.	+	.	ID=Cre06.g278158.t1.1.v5.5.exon.5;Parent=Cre06.g278158.t1.1.v5.5;pacid=30779032
chromosome_6	phytozomev13	CDS	3767387	3767534	.	+	0	ID=Cre06.g278158.t1.1.v5.5.CDS.5;Parent=Cre06.g278158.t1.1.v5.5;pacid=30779032
chromosome_6	phytozomev13	CDS	3767820	3767962	.	+	2	ID=Cre06.g278158.t1.1.v5.5.CDS.6;Parent=Cre06.g278158.t1.1.v5.5;pacid=30779032
chromosome_6	phytozomev13	exon	3767820	3768488	.	+	.	ID=Cre06.g278158.t1.1.v5.5.exon.6;Parent=Cre06.g278158.t1.1.v5.5;pacid=30779032
chromosome_6	phytozomev13	three_prime_UTR	3767963	3768488	.	+	.	ID=Cre06.g278158.t1.1.v5.5.three_prime_UTR.1;Parent=Cre06.g278158.t1.1.v5.5;pacid=30779032
###
chromosome_6	phytozomev13	gene	3768642	3772113	.	+	.	ID=Cre06.g278159.v5.5;Name=Cre06.g278159
chromosome_6	phytozomev13	mRNA	3768642	3772113	.	+	.	ID=Cre06.g278159.t1.1.v5.5;Parent=Cre06.g278159.v5.5;Name=Cre06.g278159.t1.1;pacid=30779842;longest=1
chromosome_6	phytozomev13	five_prime_UTR	3768642	3768808	.	+	.	ID=Cre06.g278159.t1.1.v5.5.five_prime_UTR.1;Parent=Cre06.g278159.t1.1.v5.5;pacid=30779842
chromosome_6	phytozomev13	exon	3768642	3768913	.	+	.	ID=Cre06.g278159.t1.1.v5.5.exon.1;Parent=Cre06.g278159.t1.1.v5.5;pacid=30779842
chromosome_6	phytozomev13	CDS	3768809	3768913	.	+	0	ID=Cre06.g278159.t1.1.v5.5.CDS.1;Parent=Cre06.g278159.t1.1.v5.5;pacid=30779842
chromosome_6	phytozomev13	exon	3769050	3769220	.	+	.	ID=Cre06.g278159.t1.1.v5.5.exon.2;Parent=Cre06.g278159.t1.1.v5.5;pacid=30779842
chromosome_6	phytozomev13	CDS	3769050	3769220	.	+	0	ID=Cre06.g278159.t1.1.v5.5.CDS.2;Parent=Cre06.g278159.t1.1.v5.5;pacid=30779842
chromosome_6	phytozomev13	exon	3769288	3769539	.	+	.	ID=Cre06.g278159.t1.1.v5.5.exon.3;Parent=Cre06.g278159.t1.1.v5.5;pacid=30779842
chromosome_6	phytozomev13	CDS	3769288	3769539	.	+	0	ID=Cre06.g278159.t1.1.v5.5.CDS.3;Parent=Cre06.g278159.t1.1.v5.5;pacid=30779842
chromosome_6	phytozomev13	exon	3769642	3769717	.	+	.	ID=Cre06.g278159.t1.1.v5.5.exon.4;Parent=Cre06.g278159.t1.1.v5.5;pacid=30779842
chromosome_6	phytozomev13	CDS	3769642	3769717	.	+	0	ID=Cre06.g278159.t1.1.v5.5.CDS.4;Parent=Cre06.g278159.t1.1.v5.5;pacid=30779842
chromosome_6	phytozomev13	CDS	3769851	3770479	.	+	2	ID=Cre06.g278159.t1.1.v5.5.CDS.5;Parent=Cre06.g278159.t1.1.v5.5;pacid=30779842
chromosome_6	phytozomev13	exon	3769851	3772113	.	+	.	ID=Cre06.g278159.t1.1.v5.5.exon.5;Parent=Cre06.g278159.t1.1.v5.5;pacid=30779842
chromosome_6	phytozomev13	three_prime_UTR	3770480	3772113	.	+	.	ID=Cre06.g278159.t1.1.v5.5.three_prime_UTR.1;Parent=Cre06.g278159.t1.1.v5.5;pacid=30779842
###
chromosome_6	phytozomev13	gene	3773006	3777221	.	-	.	ID=Cre06.g278160.v5.5;Name=Cre06.g278160
chromosome_6	phytozomev13	mRNA	3773006	3777221	.	-	.	ID=Cre06.g278160.t1.1.v5.5;Parent=Cre06.g278160.v5.5;Name=Cre06.g278160.t1.1;pacid=30778676;longest=1;geneName=PRL5
chromosome_6	phytozomev13	three_prime_UTR	3773006	3774255	.	-	.	ID=Cre06.g278160.t1.1.v5.5.three_prime_UTR.1;Parent=Cre06.g278160.t1.1.v5.5;pacid=30778676
chromosome_6	phytozomev13	exon	3773006	3774344	.	-	.	ID=Cre06.g278160.t1.1.v5.5.exon.7;Parent=Cre06.g278160.t1.1.v5.5;pacid=30778676
chromosome_6	phytozomev13	CDS	3774256	3774344	.	-	2	ID=Cre06.g278160.t1.1.v5.5.CDS.6;Parent=Cre06.g278160.t1.1.v5.5;pacid=30778676
chromosome_6	phytozomev13	exon	3774523	3774544	.	-	.	ID=Cre06.g278160.t1.1.v5.5.exon.6;Parent=Cre06.g278160.t1.1.v5.5;pacid=30778676
chromosome_6	phytozomev13	CDS	3774523	3774544	.	-	0	ID=Cre06.g278160.t1.1.v5.5.CDS.5;Parent=Cre06.g278160.t1.1.v5.5;pacid=30778676
chromosome_6	phytozomev13	exon	3774848	3774940	.	-	.	ID=Cre06.g278160.t1.1.v5.5.exon.5;Parent=Cre06.g278160.t1.1.v5.5;pacid=30778676
chromosome_6	phytozomev13	CDS	3774848	3774940	.	-	0	ID=Cre06.g278160.t1.1.v5.5.CDS.4;Parent=Cre06.g278160.t1.1.v5.5;pacid=30778676
chromosome_6	phytozomev13	exon	3775150	3775294	.	-	.	ID=Cre06.g278160.t1.1.v5.5.exon.4;Parent=Cre06.g278160.t1.1.v5.5;pacid=30778676
chromosome_6	phytozomev13	CDS	3775150	3775294	.	-	1	ID=Cre06.g278160.t1.1.v5.5.CDS.3;Parent=Cre06.g278160.t1.1.v5.5;pacid=30778676
chromosome_6	phytozomev13	exon	3775613	3775735	.	-	.	ID=Cre06.g278160.t1.1.v5.5.exon.3;Parent=Cre06.g278160.t1.1.v5.5;pacid=30778676
chromosome_6	phytozomev13	CDS	3775613	3775735	.	-	1	ID=Cre06.g278160.t1.1.v5.5.CDS.2;Parent=Cre06.g278160.t1.1.v5.5;pacid=30778676
chromosome_6	phytozomev13	CDS	3775974	3776713	.	-	0	ID=Cre06.g278160.t1.1.v5.5.CDS.1;Parent=Cre06.g278160.t1.1.v5.5;pacid=30778676
chromosome_6	phytozomev13	exon	3775974	3776822	.	-	.	ID=Cre06.g278160.t1.1.v5.5.exon.2;Parent=Cre06.g278160.t1.1.v5.5;pacid=30778676
chromosome_6	phytozomev13	five_prime_UTR	3776714	3776822	.	-	.	ID=Cre06.g278160.t1.1.v5.5.five_prime_UTR.2;Parent=Cre06.g278160.t1.1.v5.5;pacid=30778676
chromosome_6	phytozomev13	exon	3776990	3777221	.	-	.	ID=Cre06.g278160.t1.1.v5.5.exon.1;Parent=Cre06.g278160.t1.1.v5.5;pacid=30778676
chromosome_6	phytozomev13	five_prime_UTR	3776990	3777221	.	-	.	ID=Cre06.g278160.t1.1.v5.5.five_prime_UTR.1;Parent=Cre06.g278160.t1.1.v5.5;pacid=30778676
###
chromosome_6	phytozomev13	gene	3777576	3783461	.	-	.	ID=Cre06.g278161.v5.5;Name=Cre06.g278161
chromosome_6	phytozomev13	mRNA	3777576	3783461	.	-	.	ID=Cre06.g278161.t1.1.v5.5;Parent=Cre06.g278161.v5.5;Name=Cre06.g278161.t1.1;pacid=30779666;longest=1
chromosome_6	phytozomev13	three_prime_UTR	3777576	3778383	.	-	.	ID=Cre06.g278161.t1.1.v5.5.three_prime_UTR.1;Parent=Cre06.g278161.t1.1.v5.5;pacid=30779666
chromosome_6	phytozomev13	exon	3777576	3778795	.	-	.	ID=Cre06.g278161.t1.1.v5.5.exon.13;Parent=Cre06.g278161.t1.1.v5.5;pacid=30779666
chromosome_6	phytozomev13	CDS	3778384	3778795	.	-	1	ID=Cre06.g278161.t1.1.v5.5.CDS.13;Parent=Cre06.g278161.t1.1.v5.5;pacid=30779666
chromosome_6	phytozomev13	exon	3779014	3779159	.	-	.	ID=Cre06.g278161.t1.1.v5.5.exon.12;Parent=Cre06.g278161.t1.1.v5.5;pacid=30779666
chromosome_6	phytozomev13	CDS	3779014	3779159	.	-	0	ID=Cre06.g278161.t1.1.v5.5.CDS.12;Parent=Cre06.g278161.t1.1.v5.5;pacid=30779666
chromosome_6	phytozomev13	exon	3779359	3779637	.	-	.	ID=Cre06.g278161.t1.1.v5.5.exon.11;Parent=Cre06.g278161.t1.1.v5.5;pacid=30779666
chromosome_6	phytozomev13	CDS	3779359	3779637	.	-	0	ID=Cre06.g278161.t1.1.v5.5.CDS.11;Parent=Cre06.g278161.t1.1.v5.5;pacid=30779666
chromosome_6	phytozomev13	exon	3779942	3780124	.	-	.	ID=Cre06.g278161.t1.1.v5.5.exon.10;Parent=Cre06.g278161.t1.1.v5.5;pacid=30779666
chromosome_6	phytozomev13	CDS	3779942	3780124	.	-	0	ID=Cre06.g278161.t1.1.v5.5.CDS.10;Parent=Cre06.g278161.t1.1.v5.5;pacid=30779666
chromosome_6	phytozomev13	exon	3780319	3780459	.	-	.	ID=Cre06.g278161.t1.1.v5.5.exon.9;Parent=Cre06.g278161.t1.1.v5.5;pacid=30779666
chromosome_6	phytozomev13	CDS	3780319	3780459	.	-	0	ID=Cre06.g278161.t1.1.v5.5.CDS.9;Parent=Cre06.g278161.t1.1.v5.5;pacid=30779666
chromosome_6	phytozomev13	exon	3780635	3780749	.	-	.	ID=Cre06.g278161.t1.1.v5.5.exon.8;Parent=Cre06.g278161.t1.1.v5.5;pacid=30779666
chromosome_6	phytozomev13	CDS	3780635	3780749	.	-	1	ID=Cre06.g278161.t1.1.v5.5.CDS.8;Parent=Cre06.g278161.t1.1.v5.5;pacid=30779666
chromosome_6	phytozomev13	exon	3781130	3781272	.	-	.	ID=Cre06.g278161.t1.1.v5.5.exon.7;Parent=Cre06.g278161.t1.1.v5.5;pacid=30779666
chromosome_6	phytozomev13	CDS	3781130	3781272	.	-	0	ID=Cre06.g278161.t1.1.v5.5.CDS.7;Parent=Cre06.g278161.t1.1.v5.5;pacid=30779666
chromosome_6	phytozomev13	exon	3781555	3781643	.	-	.	ID=Cre06.g278161.t1.1.v5.5.exon.6;Parent=Cre06.g278161.t1.1.v5.5;pacid=30779666
chromosome_6	phytozomev13	CDS	3781555	3781643	.	-	2	ID=Cre06.g278161.t1.1.v5.5.CDS.6;Parent=Cre06.g278161.t1.1.v5.5;pacid=30779666
chromosome_6	phytozomev13	exon	3781812	3781956	.	-	.	ID=Cre06.g278161.t1.1.v5.5.exon.5;Parent=Cre06.g278161.t1.1.v5.5;pacid=30779666
chromosome_6	phytozomev13	CDS	3781812	3781956	.	-	0	ID=Cre06.g278161.t1.1.v5.5.CDS.5;Parent=Cre06.g278161.t1.1.v5.5;pacid=30779666
chromosome_6	phytozomev13	exon	3782095	3782315	.	-	.	ID=Cre06.g278161.t1.1.v5.5.exon.4;Parent=Cre06.g278161.t1.1.v5.5;pacid=30779666
chromosome_6	phytozomev13	CDS	3782095	3782315	.	-	2	ID=Cre06.g278161.t1.1.v5.5.CDS.4;Parent=Cre06.g278161.t1.1.v5.5;pacid=30779666
chromosome_6	phytozomev13	exon	3782495	3782731	.	-	.	ID=Cre06.g278161.t1.1.v5.5.exon.3;Parent=Cre06.g278161.t1.1.v5.5;pacid=30779666
chromosome_6	phytozomev13	CDS	3782495	3782731	.	-	2	ID=Cre06.g278161.t1.1.v5.5.CDS.3;Parent=Cre06.g278161.t1.1.v5.5;pacid=30779666
chromosome_6	phytozomev13	exon	3782869	3782925	.	-	.	ID=Cre06.g278161.t1.1.v5.5.exon.2;Parent=Cre06.g278161.t1.1.v5.5;pacid=30779666
chromosome_6	phytozomev13	CDS	3782869	3782925	.	-	2	ID=Cre06.g278161.t1.1.v5.5.CDS.2;Parent=Cre06.g278161.t1.1.v5.5;pacid=30779666
chromosome_6	phytozomev13	CDS	3783011	3783122	.	-	0	ID=Cre06.g278161.t1.1.v5.5.CDS.1;Parent=Cre06.g278161.t1.1.v5.5;pacid=30779666
chromosome_6	phytozomev13	exon	3783011	3783461	.	-	.	ID=Cre06.g278161.t1.1.v5.5.exon.1;Parent=Cre06.g278161.t1.1.v5.5;pacid=30779666
chromosome_6	phytozomev13	five_prime_UTR	3783123	3783461	.	-	.	ID=Cre06.g278161.t1.1.v5.5.five_prime_UTR.1;Parent=Cre06.g278161.t1.1.v5.5;pacid=30779666
###
chromosome_6	phytozomev13	gene	3784323	3787464	.	-	.	ID=Cre06.g278162.v5.5;Name=Cre06.g278162
chromosome_6	phytozomev13	mRNA	3784323	3787464	.	-	.	ID=Cre06.g278162.t1.1.v5.5;Parent=Cre06.g278162.v5.5;Name=Cre06.g278162.t1.1;pacid=30778514;longest=1;geneName=PHC3
chromosome_6	phytozomev13	three_prime_UTR	3784323	3785009	.	-	.	ID=Cre06.g278162.t1.1.v5.5.three_prime_UTR.1;Parent=Cre06.g278162.t1.1.v5.5;pacid=30778514
chromosome_6	phytozomev13	exon	3784323	3785305	.	-	.	ID=Cre06.g278162.t1.1.v5.5.exon.8;Parent=Cre06.g278162.t1.1.v5.5;pacid=30778514
chromosome_6	phytozomev13	CDS	3785010	3785305	.	-	2	ID=Cre06.g278162.t1.1.v5.5.CDS.7;Parent=Cre06.g278162.t1.1.v5.5;pacid=30778514
chromosome_6	phytozomev13	exon	3785442	3785620	.	-	.	ID=Cre06.g278162.t1.1.v5.5.exon.7;Parent=Cre06.g278162.t1.1.v5.5;pacid=30778514
chromosome_6	phytozomev13	CDS	3785442	3785620	.	-	1	ID=Cre06.g278162.t1.1.v5.5.CDS.6;Parent=Cre06.g278162.t1.1.v5.5;pacid=30778514
chromosome_6	phytozomev13	exon	3785740	3786130	.	-	.	ID=Cre06.g278162.t1.1.v5.5.exon.6;Parent=Cre06.g278162.t1.1.v5.5;pacid=30778514
chromosome_6	phytozomev13	CDS	3785740	3786130	.	-	2	ID=Cre06.g278162.t1.1.v5.5.CDS.5;Parent=Cre06.g278162.t1.1.v5.5;pacid=30778514
chromosome_6	phytozomev13	exon	3786298	3786447	.	-	.	ID=Cre06.g278162.t1.1.v5.5.exon.5;Parent=Cre06.g278162.t1.1.v5.5;pacid=30778514
chromosome_6	phytozomev13	CDS	3786298	3786447	.	-	2	ID=Cre06.g278162.t1.1.v5.5.CDS.4;Parent=Cre06.g278162.t1.1.v5.5;pacid=30778514
chromosome_6	phytozomev13	exon	3786576	3786805	.	-	.	ID=Cre06.g278162.t1.1.v5.5.exon.4;Parent=Cre06.g278162.t1.1.v5.5;pacid=30778514
chromosome_6	phytozomev13	CDS	3786576	3786805	.	-	1	ID=Cre06.g278162.t1.1.v5.5.CDS.3;Parent=Cre06.g278162.t1.1.v5.5;pacid=30778514
chromosome_6	phytozomev13	exon	3786978	3786999	.	-	.	ID=Cre06.g278162.t1.1.v5.5.exon.3;Parent=Cre06.g278162.t1.1.v5.5;pacid=30778514
chromosome_6	phytozomev13	CDS	3786978	3786999	.	-	2	ID=Cre06.g278162.t1.1.v5.5.CDS.2;Parent=Cre06.g278162.t1.1.v5.5;pacid=30778514
chromosome_6	phytozomev13	CDS	3787103	3787166	.	-	0	ID=Cre06.g278162.t1.1.v5.5.CDS.1;Parent=Cre06.g278162.t1.1.v5.5;pacid=30778514
chromosome_6	phytozomev13	exon	3787103	3787192	.	-	.	ID=Cre06.g278162.t1.1.v5.5.exon.2;Parent=Cre06.g278162.t1.1.v5.5;pacid=30778514
chromosome_6	phytozomev13	five_prime_UTR	3787167	3787192	.	-	.	ID=Cre06.g278162.t1.1.v5.5.five_prime_UTR.2;Parent=Cre06.g278162.t1.1.v5.5;pacid=30778514
chromosome_6	phytozomev13	exon	3787344	3787464	.	-	.	ID=Cre06.g278162.t1.1.v5.5.exon.1;Parent=Cre06.g278162.t1.1.v5.5;pacid=30778514
chromosome_6	phytozomev13	five_prime_UTR	3787344	3787464	.	-	.	ID=Cre06.g278162.t1.1.v5.5.five_prime_UTR.1;Parent=Cre06.g278162.t1.1.v5.5;pacid=30778514
###
chromosome_6	phytozomev13	gene	3791392	3795573	.	+	.	ID=Cre06.g278163.v5.5;Name=Cre06.g278163
chromosome_6	phytozomev13	mRNA	3791392	3795573	.	+	.	ID=Cre06.g278163.t1.1.v5.5;Parent=Cre06.g278163.v5.5;Name=Cre06.g278163.t1.1;pacid=30779286;longest=1;geneName=ARG9
chromosome_6	phytozomev13	exon	3791392	3791763	.	+	.	ID=Cre06.g278163.t1.1.v5.5.exon.1;Parent=Cre06.g278163.t1.1.v5.5;pacid=30779286
chromosome_6	phytozomev13	five_prime_UTR	3791392	3791763	.	+	.	ID=Cre06.g278163.t1.1.v5.5.five_prime_UTR.1;Parent=Cre06.g278163.t1.1.v5.5;pacid=30779286
chromosome_6	phytozomev13	five_prime_UTR	3791953	3792080	.	+	.	ID=Cre06.g278163.t1.1.v5.5.five_prime_UTR.2;Parent=Cre06.g278163.t1.1.v5.5;pacid=30779286
chromosome_6	phytozomev13	exon	3791953	3792957	.	+	.	ID=Cre06.g278163.t1.1.v5.5.exon.2;Parent=Cre06.g278163.t1.1.v5.5;pacid=30779286
chromosome_6	phytozomev13	CDS	3792081	3792957	.	+	0	ID=Cre06.g278163.t1.1.v5.5.CDS.1;Parent=Cre06.g278163.t1.1.v5.5;pacid=30779286
chromosome_6	phytozomev13	exon	3793291	3793419	.	+	.	ID=Cre06.g278163.t1.1.v5.5.exon.3;Parent=Cre06.g278163.t1.1.v5.5;pacid=30779286
chromosome_6	phytozomev13	CDS	3793291	3793419	.	+	2	ID=Cre06.g278163.t1.1.v5.5.CDS.2;Parent=Cre06.g278163.t1.1.v5.5;pacid=30779286
chromosome_6	phytozomev13	exon	3793760	3793885	.	+	.	ID=Cre06.g278163.t1.1.v5.5.exon.4;Parent=Cre06.g278163.t1.1.v5.5;pacid=30779286
chromosome_6	phytozomev13	CDS	3793760	3793885	.	+	2	ID=Cre06.g278163.t1.1.v5.5.CDS.3;Parent=Cre06.g278163.t1.1.v5.5;pacid=30779286
chromosome_6	phytozomev13	CDS	3794176	3794426	.	+	2	ID=Cre06.g278163.t1.1.v5.5.CDS.4;Parent=Cre06.g278163.t1.1.v5.5;pacid=30779286
chromosome_6	phytozomev13	exon	3794176	3795573	.	+	.	ID=Cre06.g278163.t1.1.v5.5.exon.5;Parent=Cre06.g278163.t1.1.v5.5;pacid=30779286
chromosome_6	phytozomev13	three_prime_UTR	3794427	3795573	.	+	.	ID=Cre06.g278163.t1.1.v5.5.three_prime_UTR.1;Parent=Cre06.g278163.t1.1.v5.5;pacid=30779286
###
chromosome_6	phytozomev13	gene	3795586	3799951	.	-	.	ID=Cre06.g278164.v5.5;Name=Cre06.g278164
chromosome_6	phytozomev13	mRNA	3795586	3799951	.	-	.	ID=Cre06.g278164.t1.1.v5.5;Parent=Cre06.g278164.v5.5;Name=Cre06.g278164.t1.1;pacid=30779800;longest=1
chromosome_6	phytozomev13	three_prime_UTR	3795586	3795622	.	-	.	ID=Cre06.g278164.t1.1.v5.5.three_prime_UTR.1;Parent=Cre06.g278164.t1.1.v5.5;pacid=30779800
chromosome_6	phytozomev13	exon	3795586	3795797	.	-	.	ID=Cre06.g278164.t1.1.v5.5.exon.13;Parent=Cre06.g278164.t1.1.v5.5;pacid=30779800
chromosome_6	phytozomev13	CDS	3795623	3795797	.	-	1	ID=Cre06.g278164.t1.1.v5.5.CDS.13;Parent=Cre06.g278164.t1.1.v5.5;pacid=30779800
chromosome_6	phytozomev13	exon	3796017	3796272	.	-	.	ID=Cre06.g278164.t1.1.v5.5.exon.12;Parent=Cre06.g278164.t1.1.v5.5;pacid=30779800
chromosome_6	phytozomev13	CDS	3796017	3796272	.	-	2	ID=Cre06.g278164.t1.1.v5.5.CDS.12;Parent=Cre06.g278164.t1.1.v5.5;pacid=30779800
chromosome_6	phytozomev13	exon	3796418	3796448	.	-	.	ID=Cre06.g278164.t1.1.v5.5.exon.11;Parent=Cre06.g278164.t1.1.v5.5;pacid=30779800
chromosome_6	phytozomev13	CDS	3796418	3796448	.	-	0	ID=Cre06.g278164.t1.1.v5.5.CDS.11;Parent=Cre06.g278164.t1.1.v5.5;pacid=30779800
chromosome_6	phytozomev13	exon	3796611	3796680	.	-	.	ID=Cre06.g278164.t1.1.v5.5.exon.10;Parent=Cre06.g278164.t1.1.v5.5;pacid=30779800
chromosome_6	phytozomev13	CDS	3796611	3796680	.	-	1	ID=Cre06.g278164.t1.1.v5.5.CDS.10;Parent=Cre06.g278164.t1.1.v5.5;pacid=30779800
chromosome_6	phytozomev13	exon	3796862	3797094	.	-	.	ID=Cre06.g278164.t1.1.v5.5.exon.9;Parent=Cre06.g278164.t1.1.v5.5;pacid=30779800
chromosome_6	phytozomev13	CDS	3796862	3797094	.	-	0	ID=Cre06.g278164.t1.1.v5.5.CDS.9;Parent=Cre06.g278164.t1.1.v5.5;pacid=30779800
chromosome_6	phytozomev13	exon	3797274	3797430	.	-	.	ID=Cre06.g278164.t1.1.v5.5.exon.8;Parent=Cre06.g278164.t1.1.v5.5;pacid=30779800
chromosome_6	phytozomev13	CDS	3797274	3797430	.	-	1	ID=Cre06.g278164.t1.1.v5.5.CDS.8;Parent=Cre06.g278164.t1.1.v5.5;pacid=30779800
chromosome_6	phytozomev13	exon	3797650	3797744	.	-	.	ID=Cre06.g278164.t1.1.v5.5.exon.7;Parent=Cre06.g278164.t1.1.v5.5;pacid=30779800
chromosome_6	phytozomev13	CDS	3797650	3797744	.	-	0	ID=Cre06.g278164.t1.1.v5.5.CDS.7;Parent=Cre06.g278164.t1.1.v5.5;pacid=30779800
chromosome_6	phytozomev13	exon	3797858	3797947	.	-	.	ID=Cre06.g278164.t1.1.v5.5.exon.6;Parent=Cre06.g278164.t1.1.v5.5;pacid=30779800
chromosome_6	phytozomev13	CDS	3797858	3797947	.	-	0	ID=Cre06.g278164.t1.1.v5.5.CDS.6;Parent=Cre06.g278164.t1.1.v5.5;pacid=30779800
chromosome_6	phytozomev13	exon	3798118	3798291	.	-	.	ID=Cre06.g278164.t1.1.v5.5.exon.5;Parent=Cre06.g278164.t1.1.v5.5;pacid=30779800
chromosome_6	phytozomev13	CDS	3798118	3798291	.	-	0	ID=Cre06.g278164.t1.1.v5.5.CDS.5;Parent=Cre06.g278164.t1.1.v5.5;pacid=30779800
chromosome_6	phytozomev13	exon	3798438	3798608	.	-	.	ID=Cre06.g278164.t1.1.v5.5.exon.4;Parent=Cre06.g278164.t1.1.v5.5;pacid=30779800
chromosome_6	phytozomev13	CDS	3798438	3798608	.	-	0	ID=Cre06.g278164.t1.1.v5.5.CDS.4;Parent=Cre06.g278164.t1.1.v5.5;pacid=30779800
chromosome_6	phytozomev13	exon	3798885	3799171	.	-	.	ID=Cre06.g278164.t1.1.v5.5.exon.3;Parent=Cre06.g278164.t1.1.v5.5;pacid=30779800
chromosome_6	phytozomev13	CDS	3798885	3799171	.	-	2	ID=Cre06.g278164.t1.1.v5.5.CDS.3;Parent=Cre06.g278164.t1.1.v5.5;pacid=30779800
chromosome_6	phytozomev13	exon	3799347	3799577	.	-	.	ID=Cre06.g278164.t1.1.v5.5.exon.2;Parent=Cre06.g278164.t1.1.v5.5;pacid=30779800
chromosome_6	phytozomev13	CDS	3799347	3799577	.	-	2	ID=Cre06.g278164.t1.1.v5.5.CDS.2;Parent=Cre06.g278164.t1.1.v5.5;pacid=30779800
chromosome_6	phytozomev13	CDS	3799763	3799817	.	-	0	ID=Cre06.g278164.t1.1.v5.5.CDS.1;Parent=Cre06.g278164.t1.1.v5.5;pacid=30779800
chromosome_6	phytozomev13	exon	3799763	3799951	.	-	.	ID=Cre06.g278164.t1.1.v5.5.exon.1;Parent=Cre06.g278164.t1.1.v5.5;pacid=30779800
chromosome_6	phytozomev13	five_prime_UTR	3799818	3799951	.	-	.	ID=Cre06.g278164.t1.1.v5.5.five_prime_UTR.1;Parent=Cre06.g278164.t1.1.v5.5;pacid=30779800
###
chromosome_6	phytozomev13	gene	3800006	3806821	.	-	.	ID=Cre06.g278165.v5.5;Name=Cre06.g278165
chromosome_6	phytozomev13	mRNA	3800006	3806821	.	-	.	ID=Cre06.g278165.t1.1.v5.5;Parent=Cre06.g278165.v5.5;Name=Cre06.g278165.t1.1;pacid=30779261;longest=1
chromosome_6	phytozomev13	three_prime_UTR	3800006	3801004	.	-	.	ID=Cre06.g278165.t1.1.v5.5.three_prime_UTR.1;Parent=Cre06.g278165.t1.1.v5.5;pacid=30779261
chromosome_6	phytozomev13	exon	3800006	3801262	.	-	.	ID=Cre06.g278165.t1.1.v5.5.exon.16;Parent=Cre06.g278165.t1.1.v5.5;pacid=30779261
chromosome_6	phytozomev13	CDS	3801005	3801262	.	-	0	ID=Cre06.g278165.t1.1.v5.5.CDS.16;Parent=Cre06.g278165.t1.1.v5.5;pacid=30779261
chromosome_6	phytozomev13	exon	3801471	3801609	.	-	.	ID=Cre06.g278165.t1.1.v5.5.exon.15;Parent=Cre06.g278165.t1.1.v5.5;pacid=30779261
chromosome_6	phytozomev13	CDS	3801471	3801609	.	-	1	ID=Cre06.g278165.t1.1.v5.5.CDS.15;Parent=Cre06.g278165.t1.1.v5.5;pacid=30779261
chromosome_6	phytozomev13	exon	3801916	3802030	.	-	.	ID=Cre06.g278165.t1.1.v5.5.exon.14;Parent=Cre06.g278165.t1.1.v5.5;pacid=30779261
chromosome_6	phytozomev13	CDS	3801916	3802030	.	-	2	ID=Cre06.g278165.t1.1.v5.5.CDS.14;Parent=Cre06.g278165.t1.1.v5.5;pacid=30779261
chromosome_6	phytozomev13	exon	3802256	3802286	.	-	.	ID=Cre06.g278165.t1.1.v5.5.exon.13;Parent=Cre06.g278165.t1.1.v5.5;pacid=30779261
chromosome_6	phytozomev13	CDS	3802256	3802286	.	-	0	ID=Cre06.g278165.t1.1.v5.5.CDS.13;Parent=Cre06.g278165.t1.1.v5.5;pacid=30779261
chromosome_6	phytozomev13	exon	3802467	3802524	.	-	.	ID=Cre06.g278165.t1.1.v5.5.exon.12;Parent=Cre06.g278165.t1.1.v5.5;pacid=30779261
chromosome_6	phytozomev13	CDS	3802467	3802524	.	-	1	ID=Cre06.g278165.t1.1.v5.5.CDS.12;Parent=Cre06.g278165.t1.1.v5.5;pacid=30779261
chromosome_6	phytozomev13	exon	3802731	3802948	.	-	.	ID=Cre06.g278165.t1.1.v5.5.exon.11;Parent=Cre06.g278165.t1.1.v5.5;pacid=30779261
chromosome_6	phytozomev13	CDS	3802731	3802948	.	-	0	ID=Cre06.g278165.t1.1.v5.5.CDS.11;Parent=Cre06.g278165.t1.1.v5.5;pacid=30779261
chromosome_6	phytozomev13	exon	3803124	3803193	.	-	.	ID=Cre06.g278165.t1.1.v5.5.exon.10;Parent=Cre06.g278165.t1.1.v5.5;pacid=30779261
chromosome_6	phytozomev13	CDS	3803124	3803193	.	-	1	ID=Cre06.g278165.t1.1.v5.5.CDS.10;Parent=Cre06.g278165.t1.1.v5.5;pacid=30779261
chromosome_6	phytozomev13	exon	3803347	3803428	.	-	.	ID=Cre06.g278165.t1.1.v5.5.exon.9;Parent=Cre06.g278165.t1.1.v5.5;pacid=30779261
chromosome_6	phytozomev13	CDS	3803347	3803428	.	-	2	ID=Cre06.g278165.t1.1.v5.5.CDS.9;Parent=Cre06.g278165.t1.1.v5.5;pacid=30779261
chromosome_6	phytozomev13	exon	3803644	3803743	.	-	.	ID=Cre06.g278165.t1.1.v5.5.exon.8;Parent=Cre06.g278165.t1.1.v5.5;pacid=30779261
chromosome_6	phytozomev13	CDS	3803644	3803743	.	-	0	ID=Cre06.g278165.t1.1.v5.5.CDS.8;Parent=Cre06.g278165.t1.1.v5.5;pacid=30779261
chromosome_6	phytozomev13	exon	3803987	3804082	.	-	.	ID=Cre06.g278165.t1.1.v5.5.exon.7;Parent=Cre06.g278165.t1.1.v5.5;pacid=30779261
chromosome_6	phytozomev13	CDS	3803987	3804082	.	-	0	ID=Cre06.g278165.t1.1.v5.5.CDS.7;Parent=Cre06.g278165.t1.1.v5.5;pacid=30779261
chromosome_6	phytozomev13	exon	3804218	3804391	.	-	.	ID=Cre06.g278165.t1.1.v5.5.exon.6;Parent=Cre06.g278165.t1.1.v5.5;pacid=30779261
chromosome_6	phytozomev13	CDS	3804218	3804391	.	-	0	ID=Cre06.g278165.t1.1.v5.5.CDS.6;Parent=Cre06.g278165.t1.1.v5.5;pacid=30779261
chromosome_6	phytozomev13	exon	3804569	3804745	.	-	.	ID=Cre06.g278165.t1.1.v5.5.exon.5;Parent=Cre06.g278165.t1.1.v5.5;pacid=30779261
chromosome_6	phytozomev13	CDS	3804569	3804745	.	-	0	ID=Cre06.g278165.t1.1.v5.5.CDS.5;Parent=Cre06.g278165.t1.1.v5.5;pacid=30779261
chromosome_6	phytozomev13	exon	3804985	3805226	.	-	.	ID=Cre06.g278165.t1.1.v5.5.exon.4;Parent=Cre06.g278165.t1.1.v5.5;pacid=30779261
chromosome_6	phytozomev13	CDS	3804985	3805226	.	-	2	ID=Cre06.g278165.t1.1.v5.5.CDS.4;Parent=Cre06.g278165.t1.1.v5.5;pacid=30779261
chromosome_6	phytozomev13	exon	3805443	3805685	.	-	.	ID=Cre06.g278165.t1.1.v5.5.exon.3;Parent=Cre06.g278165.t1.1.v5.5;pacid=30779261
chromosome_6	phytozomev13	CDS	3805443	3805685	.	-	2	ID=Cre06.g278165.t1.1.v5.5.CDS.3;Parent=Cre06.g278165.t1.1.v5.5;pacid=30779261
chromosome_6	phytozomev13	exon	3806112	3806240	.	-	.	ID=Cre06.g278165.t1.1.v5.5.exon.2;Parent=Cre06.g278165.t1.1.v5.5;pacid=30779261
chromosome_6	phytozomev13	CDS	3806112	3806240	.	-	2	ID=Cre06.g278165.t1.1.v5.5.CDS.2;Parent=Cre06.g278165.t1.1.v5.5;pacid=30779261
chromosome_6	phytozomev13	CDS	3806518	3806593	.	-	0	ID=Cre06.g278165.t1.1.v5.5.CDS.1;Parent=Cre06.g278165.t1.1.v5.5;pacid=30779261
chromosome_6	phytozomev13	exon	3806518	3806821	.	-	.	ID=Cre06.g278165.t1.1.v5.5.exon.1;Parent=Cre06.g278165.t1.1.v5.5;pacid=30779261
chromosome_6	phytozomev13	five_prime_UTR	3806594	3806821	.	-	.	ID=Cre06.g278165.t1.1.v5.5.five_prime_UTR.1;Parent=Cre06.g278165.t1.1.v5.5;pacid=30779261
###
chromosome_6	phytozomev13	gene	3807472	3811455	.	+	.	ID=Cre06.g278166.v5.5;Name=Cre06.g278166
chromosome_6	phytozomev13	mRNA	3807472	3811455	.	+	.	ID=Cre06.g278166.t1.1.v5.5;Parent=Cre06.g278166.v5.5;Name=Cre06.g278166.t1.1;pacid=30779503;longest=1;geneName=PRL4
chromosome_6	phytozomev13	exon	3807472	3807870	.	+	.	ID=Cre06.g278166.t1.1.v5.5.exon.1;Parent=Cre06.g278166.t1.1.v5.5;pacid=30779503
chromosome_6	phytozomev13	five_prime_UTR	3807472	3807870	.	+	.	ID=Cre06.g278166.t1.1.v5.5.five_prime_UTR.1;Parent=Cre06.g278166.t1.1.v5.5;pacid=30779503
chromosome_6	phytozomev13	exon	3807974	3808019	.	+	.	ID=Cre06.g278166.t1.1.v5.5.exon.2;Parent=Cre06.g278166.t1.1.v5.5;pacid=30779503
chromosome_6	phytozomev13	five_prime_UTR	3807974	3808019	.	+	.	ID=Cre06.g278166.t1.1.v5.5.five_prime_UTR.2;Parent=Cre06.g278166.t1.1.v5.5;pacid=30779503
chromosome_6	phytozomev13	five_prime_UTR	3808167	3808266	.	+	.	ID=Cre06.g278166.t1.1.v5.5.five_prime_UTR.3;Parent=Cre06.g278166.t1.1.v5.5;pacid=30779503
chromosome_6	phytozomev13	exon	3808167	3808720	.	+	.	ID=Cre06.g278166.t1.1.v5.5.exon.3;Parent=Cre06.g278166.t1.1.v5.5;pacid=30779503
chromosome_6	phytozomev13	CDS	3808267	3808720	.	+	0	ID=Cre06.g278166.t1.1.v5.5.CDS.1;Parent=Cre06.g278166.t1.1.v5.5;pacid=30779503
chromosome_6	phytozomev13	exon	3808845	3808949	.	+	.	ID=Cre06.g278166.t1.1.v5.5.exon.4;Parent=Cre06.g278166.t1.1.v5.5;pacid=30779503
chromosome_6	phytozomev13	CDS	3808845	3808949	.	+	2	ID=Cre06.g278166.t1.1.v5.5.CDS.2;Parent=Cre06.g278166.t1.1.v5.5;pacid=30779503
chromosome_6	phytozomev13	exon	3809117	3809257	.	+	.	ID=Cre06.g278166.t1.1.v5.5.exon.5;Parent=Cre06.g278166.t1.1.v5.5;pacid=30779503
chromosome_6	phytozomev13	CDS	3809117	3809257	.	+	2	ID=Cre06.g278166.t1.1.v5.5.CDS.3;Parent=Cre06.g278166.t1.1.v5.5;pacid=30779503
chromosome_6	phytozomev13	exon	3809421	3809539	.	+	.	ID=Cre06.g278166.t1.1.v5.5.exon.6;Parent=Cre06.g278166.t1.1.v5.5;pacid=30779503
chromosome_6	phytozomev13	CDS	3809421	3809539	.	+	2	ID=Cre06.g278166.t1.1.v5.5.CDS.4;Parent=Cre06.g278166.t1.1.v5.5;pacid=30779503
chromosome_6	phytozomev13	CDS	3809672	3809884	.	+	0	ID=Cre06.g278166.t1.1.v5.5.CDS.5;Parent=Cre06.g278166.t1.1.v5.5;pacid=30779503
chromosome_6	phytozomev13	exon	3809672	3811455	.	+	.	ID=Cre06.g278166.t1.1.v5.5.exon.7;Parent=Cre06.g278166.t1.1.v5.5;pacid=30779503
chromosome_6	phytozomev13	three_prime_UTR	3809885	3811455	.	+	.	ID=Cre06.g278166.t1.1.v5.5.three_prime_UTR.1;Parent=Cre06.g278166.t1.1.v5.5;pacid=30779503
###
chromosome_6	phytozomev13	gene	3812556	3815721	.	-	.	ID=Cre06.g278167.v5.5;Name=Cre06.g278167
chromosome_6	phytozomev13	mRNA	3812556	3815721	.	-	.	ID=Cre06.g278167.t1.1.v5.5;Parent=Cre06.g278167.v5.5;Name=Cre06.g278167.t1.1;pacid=30779693;longest=1
chromosome_6	phytozomev13	three_prime_UTR	3812556	3813566	.	-	.	ID=Cre06.g278167.t1.1.v5.5.three_prime_UTR.1;Parent=Cre06.g278167.t1.1.v5.5;pacid=30779693
chromosome_6	phytozomev13	exon	3812556	3813713	.	-	.	ID=Cre06.g278167.t1.1.v5.5.exon.5;Parent=Cre06.g278167.t1.1.v5.5;pacid=30779693
chromosome_6	phytozomev13	CDS	3813567	3813713	.	-	0	ID=Cre06.g278167.t1.1.v5.5.CDS.5;Parent=Cre06.g278167.t1.1.v5.5;pacid=30779693
chromosome_6	phytozomev13	exon	3813882	3813968	.	-	.	ID=Cre06.g278167.t1.1.v5.5.exon.4;Parent=Cre06.g278167.t1.1.v5.5;pacid=30779693
chromosome_6	phytozomev13	CDS	3813882	3813968	.	-	0	ID=Cre06.g278167.t1.1.v5.5.CDS.4;Parent=Cre06.g278167.t1.1.v5.5;pacid=30779693
chromosome_6	phytozomev13	exon	3814184	3814396	.	-	.	ID=Cre06.g278167.t1.1.v5.5.exon.3;Parent=Cre06.g278167.t1.1.v5.5;pacid=30779693
chromosome_6	phytozomev13	CDS	3814184	3814396	.	-	0	ID=Cre06.g278167.t1.1.v5.5.CDS.3;Parent=Cre06.g278167.t1.1.v5.5;pacid=30779693
chromosome_6	phytozomev13	exon	3814623	3815003	.	-	.	ID=Cre06.g278167.t1.1.v5.5.exon.2;Parent=Cre06.g278167.t1.1.v5.5;pacid=30779693
chromosome_6	phytozomev13	CDS	3814623	3815003	.	-	0	ID=Cre06.g278167.t1.1.v5.5.CDS.2;Parent=Cre06.g278167.t1.1.v5.5;pacid=30779693
chromosome_6	phytozomev13	CDS	3815216	3815650	.	-	0	ID=Cre06.g278167.t1.1.v5.5.CDS.1;Parent=Cre06.g278167.t1.1.v5.5;pacid=30779693
chromosome_6	phytozomev13	exon	3815216	3815721	.	-	.	ID=Cre06.g278167.t1.1.v5.5.exon.1;Parent=Cre06.g278167.t1.1.v5.5;pacid=30779693
chromosome_6	phytozomev13	five_prime_UTR	3815651	3815721	.	-	.	ID=Cre06.g278167.t1.1.v5.5.five_prime_UTR.1;Parent=Cre06.g278167.t1.1.v5.5;pacid=30779693
###
chromosome_6	phytozomev13	gene	3816370	3818661	.	-	.	ID=Cre06.g278168.v5.5;Name=Cre06.g278168
chromosome_6	phytozomev13	mRNA	3816370	3818661	.	-	.	ID=Cre06.g278168.t1.1.v5.5;Parent=Cre06.g278168.v5.5;Name=Cre06.g278168.t1.1;pacid=30778714;longest=1
chromosome_6	phytozomev13	three_prime_UTR	3816370	3816430	.	-	.	ID=Cre06.g278168.t1.1.v5.5.three_prime_UTR.1;Parent=Cre06.g278168.t1.1.v5.5;pacid=30778714
chromosome_6	phytozomev13	exon	3816370	3816596	.	-	.	ID=Cre06.g278168.t1.1.v5.5.exon.6;Parent=Cre06.g278168.t1.1.v5.5;pacid=30778714
chromosome_6	phytozomev13	CDS	3816431	3816596	.	-	1	ID=Cre06.g278168.t1.1.v5.5.CDS.6;Parent=Cre06.g278168.t1.1.v5.5;pacid=30778714
chromosome_6	phytozomev13	exon	3816798	3816944	.	-	.	ID=Cre06.g278168.t1.1.v5.5.exon.5;Parent=Cre06.g278168.t1.1.v5.5;pacid=30778714
chromosome_6	phytozomev13	CDS	3816798	3816944	.	-	1	ID=Cre06.g278168.t1.1.v5.5.CDS.5;Parent=Cre06.g278168.t1.1.v5.5;pacid=30778714
chromosome_6	phytozomev13	exon	3817115	3817215	.	-	.	ID=Cre06.g278168.t1.1.v5.5.exon.4;Parent=Cre06.g278168.t1.1.v5.5;pacid=30778714
chromosome_6	phytozomev13	CDS	3817115	3817215	.	-	0	ID=Cre06.g278168.t1.1.v5.5.CDS.4;Parent=Cre06.g278168.t1.1.v5.5;pacid=30778714
chromosome_6	phytozomev13	exon	3817431	3817659	.	-	.	ID=Cre06.g278168.t1.1.v5.5.exon.3;Parent=Cre06.g278168.t1.1.v5.5;pacid=30778714
chromosome_6	phytozomev13	CDS	3817431	3817659	.	-	1	ID=Cre06.g278168.t1.1.v5.5.CDS.3;Parent=Cre06.g278168.t1.1.v5.5;pacid=30778714
chromosome_6	phytozomev13	exon	3817935	3818153	.	-	.	ID=Cre06.g278168.t1.1.v5.5.exon.2;Parent=Cre06.g278168.t1.1.v5.5;pacid=30778714
chromosome_6	phytozomev13	CDS	3817935	3818153	.	-	1	ID=Cre06.g278168.t1.1.v5.5.CDS.2;Parent=Cre06.g278168.t1.1.v5.5;pacid=30778714
chromosome_6	phytozomev13	CDS	3818371	3818483	.	-	0	ID=Cre06.g278168.t1.1.v5.5.CDS.1;Parent=Cre06.g278168.t1.1.v5.5;pacid=30778714
chromosome_6	phytozomev13	exon	3818371	3818661	.	-	.	ID=Cre06.g278168.t1.1.v5.5.exon.1;Parent=Cre06.g278168.t1.1.v5.5;pacid=30778714
chromosome_6	phytozomev13	five_prime_UTR	3818484	3818661	.	-	.	ID=Cre06.g278168.t1.1.v5.5.five_prime_UTR.1;Parent=Cre06.g278168.t1.1.v5.5;pacid=30778714
###
chromosome_6	phytozomev13	gene	3818792	3822783	.	+	.	ID=Cre06.g278169.v5.5;Name=Cre06.g278169
chromosome_6	phytozomev13	mRNA	3818792	3822783	.	+	.	ID=Cre06.g278169.t1.1.v5.5;Parent=Cre06.g278169.v5.5;Name=Cre06.g278169.t1.1;pacid=30779466;longest=1
chromosome_6	phytozomev13	five_prime_UTR	3818792	3818969	.	+	.	ID=Cre06.g278169.t1.1.v5.5.five_prime_UTR.1;Parent=Cre06.g278169.t1.1.v5.5;pacid=30779466
chromosome_6	phytozomev13	exon	3818792	3819245	.	+	.	ID=Cre06.g278169.t1.1.v5.5.exon.1;Parent=Cre06.g278169.t1.1.v5.5;pacid=30779466
chromosome_6	phytozomev13	CDS	3818970	3819245	.	+	0	ID=Cre06.g278169.t1.1.v5.5.CDS.1;Parent=Cre06.g278169.t1.1.v5.5;pacid=30779466
chromosome_6	phytozomev13	exon	3819446	3819541	.	+	.	ID=Cre06.g278169.t1.1.v5.5.exon.2;Parent=Cre06.g278169.t1.1.v5.5;pacid=30779466
chromosome_6	phytozomev13	CDS	3819446	3819541	.	+	0	ID=Cre06.g278169.t1.1.v5.5.CDS.2;Parent=Cre06.g278169.t1.1.v5.5;pacid=30779466
chromosome_6	phytozomev13	exon	3820009	3820074	.	+	.	ID=Cre06.g278169.t1.1.v5.5.exon.3;Parent=Cre06.g278169.t1.1.v5.5;pacid=30779466
chromosome_6	phytozomev13	CDS	3820009	3820074	.	+	0	ID=Cre06.g278169.t1.1.v5.5.CDS.3;Parent=Cre06.g278169.t1.1.v5.5;pacid=30779466
chromosome_6	phytozomev13	exon	3820206	3820266	.	+	.	ID=Cre06.g278169.t1.1.v5.5.exon.4;Parent=Cre06.g278169.t1.1.v5.5;pacid=30779466
chromosome_6	phytozomev13	CDS	3820206	3820266	.	+	0	ID=Cre06.g278169.t1.1.v5.5.CDS.4;Parent=Cre06.g278169.t1.1.v5.5;pacid=30779466
chromosome_6	phytozomev13	exon	3820649	3820821	.	+	.	ID=Cre06.g278169.t1.1.v5.5.exon.5;Parent=Cre06.g278169.t1.1.v5.5;pacid=30779466
chromosome_6	phytozomev13	CDS	3820649	3820821	.	+	2	ID=Cre06.g278169.t1.1.v5.5.CDS.5;Parent=Cre06.g278169.t1.1.v5.5;pacid=30779466
chromosome_6	phytozomev13	exon	3820996	3821118	.	+	.	ID=Cre06.g278169.t1.1.v5.5.exon.6;Parent=Cre06.g278169.t1.1.v5.5;pacid=30779466
chromosome_6	phytozomev13	CDS	3820996	3821118	.	+	0	ID=Cre06.g278169.t1.1.v5.5.CDS.6;Parent=Cre06.g278169.t1.1.v5.5;pacid=30779466
chromosome_6	phytozomev13	CDS	3821457	3822179	.	+	0	ID=Cre06.g278169.t1.1.v5.5.CDS.7;Parent=Cre06.g278169.t1.1.v5.5;pacid=30779466
chromosome_6	phytozomev13	exon	3821457	3822783	.	+	.	ID=Cre06.g278169.t1.1.v5.5.exon.7;Parent=Cre06.g278169.t1.1.v5.5;pacid=30779466
chromosome_6	phytozomev13	three_prime_UTR	3822180	3822783	.	+	.	ID=Cre06.g278169.t1.1.v5.5.three_prime_UTR.1;Parent=Cre06.g278169.t1.1.v5.5;pacid=30779466
###
chromosome_6	phytozomev13	gene	3822801	3834631	.	-	.	ID=Cre06.g278170.v5.5;Name=Cre06.g278170
chromosome_6	phytozomev13	mRNA	3822801	3834631	.	-	.	ID=Cre06.g278170.t1.1.v5.5;Parent=Cre06.g278170.v5.5;Name=Cre06.g278170.t1.1;pacid=30779061;longest=1;geneName=FAP237
chromosome_6	phytozomev13	three_prime_UTR	3822801	3823484	.	-	.	ID=Cre06.g278170.t1.1.v5.5.three_prime_UTR.1;Parent=Cre06.g278170.t1.1.v5.5;pacid=30779061
chromosome_6	phytozomev13	exon	3822801	3823814	.	-	.	ID=Cre06.g278170.t1.1.v5.5.exon.31;Parent=Cre06.g278170.t1.1.v5.5;pacid=30779061
chromosome_6	phytozomev13	CDS	3823485	3823814	.	-	0	ID=Cre06.g278170.t1.1.v5.5.CDS.31;Parent=Cre06.g278170.t1.1.v5.5;pacid=30779061
chromosome_6	phytozomev13	exon	3824096	3824221	.	-	.	ID=Cre06.g278170.t1.1.v5.5.exon.30;Parent=Cre06.g278170.t1.1.v5.5;pacid=30779061
chromosome_6	phytozomev13	CDS	3824096	3824221	.	-	0	ID=Cre06.g278170.t1.1.v5.5.CDS.30;Parent=Cre06.g278170.t1.1.v5.5;pacid=30779061
chromosome_6	phytozomev13	exon	3824444	3824605	.	-	.	ID=Cre06.g278170.t1.1.v5.5.exon.29;Parent=Cre06.g278170.t1.1.v5.5;pacid=30779061
chromosome_6	phytozomev13	CDS	3824444	3824605	.	-	0	ID=Cre06.g278170.t1.1.v5.5.CDS.29;Parent=Cre06.g278170.t1.1.v5.5;pacid=30779061
chromosome_6	phytozomev13	exon	3824858	3824949	.	-	.	ID=Cre06.g278170.t1.1.v5.5.exon.28;Parent=Cre06.g278170.t1.1.v5.5;pacid=30779061
chromosome_6	phytozomev13	CDS	3824858	3824949	.	-	2	ID=Cre06.g278170.t1.1.v5.5.CDS.28;Parent=Cre06.g278170.t1.1.v5.5;pacid=30779061
chromosome_6	phytozomev13	exon	3825129	3825213	.	-	.	ID=Cre06.g278170.t1.1.v5.5.exon.27;Parent=Cre06.g278170.t1.1.v5.5;pacid=30779061
chromosome_6	phytozomev13	CDS	3825129	3825213	.	-	0	ID=Cre06.g278170.t1.1.v5.5.CDS.27;Parent=Cre06.g278170.t1.1.v5.5;pacid=30779061
chromosome_6	phytozomev13	exon	3825417	3825498	.	-	.	ID=Cre06.g278170.t1.1.v5.5.exon.26;Parent=Cre06.g278170.t1.1.v5.5;pacid=30779061
chromosome_6	phytozomev13	CDS	3825417	3825498	.	-	1	ID=Cre06.g278170.t1.1.v5.5.CDS.26;Parent=Cre06.g278170.t1.1.v5.5;pacid=30779061
chromosome_6	phytozomev13	exon	3825691	3825773	.	-	.	ID=Cre06.g278170.t1.1.v5.5.exon.25;Parent=Cre06.g278170.t1.1.v5.5;pacid=30779061
chromosome_6	phytozomev13	CDS	3825691	3825773	.	-	0	ID=Cre06.g278170.t1.1.v5.5.CDS.25;Parent=Cre06.g278170.t1.1.v5.5;pacid=30779061
chromosome_6	phytozomev13	exon	3825994	3826174	.	-	.	ID=Cre06.g278170.t1.1.v5.5.exon.24;Parent=Cre06.g278170.t1.1.v5.5;pacid=30779061
chromosome_6	phytozomev13	CDS	3825994	3826174	.	-	1	ID=Cre06.g278170.t1.1.v5.5.CDS.24;Parent=Cre06.g278170.t1.1.v5.5;pacid=30779061
chromosome_6	phytozomev13	exon	3826331	3826395	.	-	.	ID=Cre06.g278170.t1.1.v5.5.exon.23;Parent=Cre06.g278170.t1.1.v5.5;pacid=30779061
chromosome_6	phytozomev13	CDS	3826331	3826395	.	-	0	ID=Cre06.g278170.t1.1.v5.5.CDS.23;Parent=Cre06.g278170.t1.1.v5.5;pacid=30779061
chromosome_6	phytozomev13	exon	3826583	3826674	.	-	.	ID=Cre06.g278170.t1.1.v5.5.exon.22;Parent=Cre06.g278170.t1.1.v5.5;pacid=30779061
chromosome_6	phytozomev13	CDS	3826583	3826674	.	-	2	ID=Cre06.g278170.t1.1.v5.5.CDS.22;Parent=Cre06.g278170.t1.1.v5.5;pacid=30779061
chromosome_6	phytozomev13	exon	3826826	3826910	.	-	.	ID=Cre06.g278170.t1.1.v5.5.exon.21;Parent=Cre06.g278170.t1.1.v5.5;pacid=30779061
chromosome_6	phytozomev13	CDS	3826826	3826910	.	-	0	ID=Cre06.g278170.t1.1.v5.5.CDS.21;Parent=Cre06.g278170.t1.1.v5.5;pacid=30779061
chromosome_6	phytozomev13	exon	3827058	3827142	.	-	.	ID=Cre06.g278170.t1.1.v5.5.exon.20;Parent=Cre06.g278170.t1.1.v5.5;pacid=30779061
chromosome_6	phytozomev13	CDS	3827058	3827142	.	-	1	ID=Cre06.g278170.t1.1.v5.5.CDS.20;Parent=Cre06.g278170.t1.1.v5.5;pacid=30779061
chromosome_6	phytozomev13	exon	3827855	3827934	.	-	.	ID=Cre06.g278170.t1.1.v5.5.exon.19;Parent=Cre06.g278170.t1.1.v5.5;pacid=30779061
chromosome_6	phytozomev13	CDS	3827855	3827934	.	-	0	ID=Cre06.g278170.t1.1.v5.5.CDS.19;Parent=Cre06.g278170.t1.1.v5.5;pacid=30779061
chromosome_6	phytozomev13	exon	3828124	3828333	.	-	.	ID=Cre06.g278170.t1.1.v5.5.exon.18;Parent=Cre06.g278170.t1.1.v5.5;pacid=30779061
chromosome_6	phytozomev13	CDS	3828124	3828333	.	-	0	ID=Cre06.g278170.t1.1.v5.5.CDS.18;Parent=Cre06.g278170.t1.1.v5.5;pacid=30779061
chromosome_6	phytozomev13	exon	3828543	3828701	.	-	.	ID=Cre06.g278170.t1.1.v5.5.exon.17;Parent=Cre06.g278170.t1.1.v5.5;pacid=30779061
chromosome_6	phytozomev13	CDS	3828543	3828701	.	-	0	ID=Cre06.g278170.t1.1.v5.5.CDS.17;Parent=Cre06.g278170.t1.1.v5.5;pacid=30779061
chromosome_6	phytozomev13	exon	3828826	3828910	.	-	.	ID=Cre06.g278170.t1.1.v5.5.exon.16;Parent=Cre06.g278170.t1.1.v5.5;pacid=30779061
chromosome_6	phytozomev13	CDS	3828826	3828910	.	-	1	ID=Cre06.g278170.t1.1.v5.5.CDS.16;Parent=Cre06.g278170.t1.1.v5.5;pacid=30779061
chromosome_6	phytozomev13	exon	3829084	3829163	.	-	.	ID=Cre06.g278170.t1.1.v5.5.exon.15;Parent=Cre06.g278170.t1.1.v5.5;pacid=30779061
chromosome_6	phytozomev13	CDS	3829084	3829163	.	-	0	ID=Cre06.g278170.t1.1.v5.5.CDS.15;Parent=Cre06.g278170.t1.1.v5.5;pacid=30779061
chromosome_6	phytozomev13	exon	3829303	3829481	.	-	.	ID=Cre06.g278170.t1.1.v5.5.exon.14;Parent=Cre06.g278170.t1.1.v5.5;pacid=30779061
chromosome_6	phytozomev13	CDS	3829303	3829481	.	-	2	ID=Cre06.g278170.t1.1.v5.5.CDS.14;Parent=Cre06.g278170.t1.1.v5.5;pacid=30779061
chromosome_6	phytozomev13	exon	3829775	3829900	.	-	.	ID=Cre06.g278170.t1.1.v5.5.exon.13;Parent=Cre06.g278170.t1.1.v5.5;pacid=30779061
chromosome_6	phytozomev13	CDS	3829775	3829900	.	-	2	ID=Cre06.g278170.t1.1.v5.5.CDS.13;Parent=Cre06.g278170.t1.1.v5.5;pacid=30779061
chromosome_6	phytozomev13	exon	3829993	3830074	.	-	.	ID=Cre06.g278170.t1.1.v5.5.exon.12;Parent=Cre06.g278170.t1.1.v5.5;pacid=30779061
chromosome_6	phytozomev13	CDS	3829993	3830074	.	-	0	ID=Cre06.g278170.t1.1.v5.5.CDS.12;Parent=Cre06.g278170.t1.1.v5.5;pacid=30779061
chromosome_6	phytozomev13	exon	3830335	3830493	.	-	.	ID=Cre06.g278170.t1.1.v5.5.exon.11;Parent=Cre06.g278170.t1.1.v5.5;pacid=30779061
chromosome_6	phytozomev13	CDS	3830335	3830493	.	-	0	ID=Cre06.g278170.t1.1.v5.5.CDS.11;Parent=Cre06.g278170.t1.1.v5.5;pacid=30779061
chromosome_6	phytozomev13	exon	3830673	3830857	.	-	.	ID=Cre06.g278170.t1.1.v5.5.exon.10;Parent=Cre06.g278170.t1.1.v5.5;pacid=30779061
chromosome_6	phytozomev13	CDS	3830673	3830857	.	-	2	ID=Cre06.g278170.t1.1.v5.5.CDS.10;Parent=Cre06.g278170.t1.1.v5.5;pacid=30779061
chromosome_6	phytozomev13	exon	3831098	3831271	.	-	.	ID=Cre06.g278170.t1.1.v5.5.exon.9;Parent=Cre06.g278170.t1.1.v5.5;pacid=30779061
chromosome_6	phytozomev13	CDS	3831098	3831271	.	-	2	ID=Cre06.g278170.t1.1.v5.5.CDS.9;Parent=Cre06.g278170.t1.1.v5.5;pacid=30779061
chromosome_6	phytozomev13	exon	3831565	3831646	.	-	.	ID=Cre06.g278170.t1.1.v5.5.exon.8;Parent=Cre06.g278170.t1.1.v5.5;pacid=30779061
chromosome_6	phytozomev13	CDS	3831565	3831646	.	-	0	ID=Cre06.g278170.t1.1.v5.5.CDS.8;Parent=Cre06.g278170.t1.1.v5.5;pacid=30779061
chromosome_6	phytozomev13	exon	3832045	3832203	.	-	.	ID=Cre06.g278170.t1.1.v5.5.exon.7;Parent=Cre06.g278170.t1.1.v5.5;pacid=30779061
chromosome_6	phytozomev13	CDS	3832045	3832203	.	-	0	ID=Cre06.g278170.t1.1.v5.5.CDS.7;Parent=Cre06.g278170.t1.1.v5.5;pacid=30779061
chromosome_6	phytozomev13	exon	3832485	3832607	.	-	.	ID=Cre06.g278170.t1.1.v5.5.exon.6;Parent=Cre06.g278170.t1.1.v5.5;pacid=30779061
chromosome_6	phytozomev13	CDS	3832485	3832607	.	-	0	ID=Cre06.g278170.t1.1.v5.5.CDS.6;Parent=Cre06.g278170.t1.1.v5.5;pacid=30779061
chromosome_6	phytozomev13	exon	3832780	3832855	.	-	.	ID=Cre06.g278170.t1.1.v5.5.exon.5;Parent=Cre06.g278170.t1.1.v5.5;pacid=30779061
chromosome_6	phytozomev13	CDS	3832780	3832855	.	-	1	ID=Cre06.g278170.t1.1.v5.5.CDS.5;Parent=Cre06.g278170.t1.1.v5.5;pacid=30779061
chromosome_6	phytozomev13	exon	3833204	3833323	.	-	.	ID=Cre06.g278170.t1.1.v5.5.exon.4;Parent=Cre06.g278170.t1.1.v5.5;pacid=30779061
chromosome_6	phytozomev13	CDS	3833204	3833323	.	-	1	ID=Cre06.g278170.t1.1.v5.5.CDS.4;Parent=Cre06.g278170.t1.1.v5.5;pacid=30779061
chromosome_6	phytozomev13	exon	3833527	3833591	.	-	.	ID=Cre06.g278170.t1.1.v5.5.exon.3;Parent=Cre06.g278170.t1.1.v5.5;pacid=30779061
chromosome_6	phytozomev13	CDS	3833527	3833591	.	-	0	ID=Cre06.g278170.t1.1.v5.5.CDS.3;Parent=Cre06.g278170.t1.1.v5.5;pacid=30779061
chromosome_6	phytozomev13	exon	3833950	3834176	.	-	.	ID=Cre06.g278170.t1.1.v5.5.exon.2;Parent=Cre06.g278170.t1.1.v5.5;pacid=30779061
chromosome_6	phytozomev13	CDS	3833950	3834176	.	-	2	ID=Cre06.g278170.t1.1.v5.5.CDS.2;Parent=Cre06.g278170.t1.1.v5.5;pacid=30779061
chromosome_6	phytozomev13	CDS	3834436	3834496	.	-	0	ID=Cre06.g278170.t1.1.v5.5.CDS.1;Parent=Cre06.g278170.t1.1.v5.5;pacid=30779061
chromosome_6	phytozomev13	exon	3834436	3834631	.	-	.	ID=Cre06.g278170.t1.1.v5.5.exon.1;Parent=Cre06.g278170.t1.1.v5.5;pacid=30779061
chromosome_6	phytozomev13	five_prime_UTR	3834497	3834631	.	-	.	ID=Cre06.g278170.t1.1.v5.5.five_prime_UTR.1;Parent=Cre06.g278170.t1.1.v5.5;pacid=30779061
###
chromosome_6	phytozomev13	gene	3834796	3842001	.	-	.	ID=Cre06.g278171.v5.5;Name=Cre06.g278171
chromosome_6	phytozomev13	mRNA	3834796	3842001	.	-	.	ID=Cre06.g278171.t1.1.v5.5;Parent=Cre06.g278171.v5.5;Name=Cre06.g278171.t1.1;pacid=30779922;longest=1;geneName=CGL132
chromosome_6	phytozomev13	three_prime_UTR	3834796	3836564	.	-	.	ID=Cre06.g278171.t1.1.v5.5.three_prime_UTR.1;Parent=Cre06.g278171.t1.1.v5.5;pacid=30779922
chromosome_6	phytozomev13	exon	3834796	3840035	.	-	.	ID=Cre06.g278171.t1.1.v5.5.exon.3;Parent=Cre06.g278171.t1.1.v5.5;pacid=30779922
chromosome_6	phytozomev13	CDS	3836565	3840035	.	-	0	ID=Cre06.g278171.t1.1.v5.5.CDS.3;Parent=Cre06.g278171.t1.1.v5.5;pacid=30779922
chromosome_6	phytozomev13	exon	3840259	3841392	.	-	.	ID=Cre06.g278171.t1.1.v5.5.exon.2;Parent=Cre06.g278171.t1.1.v5.5;pacid=30779922
chromosome_6	phytozomev13	CDS	3840259	3841392	.	-	0	ID=Cre06.g278171.t1.1.v5.5.CDS.2;Parent=Cre06.g278171.t1.1.v5.5;pacid=30779922
chromosome_6	phytozomev13	CDS	3841665	3841760	.	-	0	ID=Cre06.g278171.t1.1.v5.5.CDS.1;Parent=Cre06.g278171.t1.1.v5.5;pacid=30779922
chromosome_6	phytozomev13	exon	3841665	3842001	.	-	.	ID=Cre06.g278171.t1.1.v5.5.exon.1;Parent=Cre06.g278171.t1.1.v5.5;pacid=30779922
chromosome_6	phytozomev13	five_prime_UTR	3841761	3842001	.	-	.	ID=Cre06.g278171.t1.1.v5.5.five_prime_UTR.1;Parent=Cre06.g278171.t1.1.v5.5;pacid=30779922
###
chromosome_6	phytozomev13	gene	3842964	3845751	.	-	.	ID=Cre06.g278172.v5.5;Name=Cre06.g278172
chromosome_6	phytozomev13	mRNA	3842964	3845751	.	-	.	ID=Cre06.g278172.t1.1.v5.5;Parent=Cre06.g278172.v5.5;Name=Cre06.g278172.t1.1;pacid=30778773;longest=1
chromosome_6	phytozomev13	three_prime_UTR	3842964	3843395	.	-	.	ID=Cre06.g278172.t1.1.v5.5.three_prime_UTR.1;Parent=Cre06.g278172.t1.1.v5.5;pacid=30778773
chromosome_6	phytozomev13	exon	3842964	3843491	.	-	.	ID=Cre06.g278172.t1.1.v5.5.exon.8;Parent=Cre06.g278172.t1.1.v5.5;pacid=30778773
chromosome_6	phytozomev13	CDS	3843396	3843491	.	-	0	ID=Cre06.g278172.t1.1.v5.5.CDS.8;Parent=Cre06.g278172.t1.1.v5.5;pacid=30778773
chromosome_6	phytozomev13	exon	3843757	3843840	.	-	.	ID=Cre06.g278172.t1.1.v5.5.exon.7;Parent=Cre06.g278172.t1.1.v5.5;pacid=30778773
chromosome_6	phytozomev13	CDS	3843757	3843840	.	-	0	ID=Cre06.g278172.t1.1.v5.5.CDS.7;Parent=Cre06.g278172.t1.1.v5.5;pacid=30778773
chromosome_6	phytozomev13	exon	3844092	3844172	.	-	.	ID=Cre06.g278172.t1.1.v5.5.exon.6;Parent=Cre06.g278172.t1.1.v5.5;pacid=30778773
chromosome_6	phytozomev13	CDS	3844092	3844172	.	-	0	ID=Cre06.g278172.t1.1.v5.5.CDS.6;Parent=Cre06.g278172.t1.1.v5.5;pacid=30778773
chromosome_6	phytozomev13	exon	3844466	3844564	.	-	.	ID=Cre06.g278172.t1.1.v5.5.exon.5;Parent=Cre06.g278172.t1.1.v5.5;pacid=30778773
chromosome_6	phytozomev13	CDS	3844466	3844564	.	-	0	ID=Cre06.g278172.t1.1.v5.5.CDS.5;Parent=Cre06.g278172.t1.1.v5.5;pacid=30778773
chromosome_6	phytozomev13	exon	3844837	3844920	.	-	.	ID=Cre06.g278172.t1.1.v5.5.exon.4;Parent=Cre06.g278172.t1.1.v5.5;pacid=30778773
chromosome_6	phytozomev13	CDS	3844837	3844920	.	-	0	ID=Cre06.g278172.t1.1.v5.5.CDS.4;Parent=Cre06.g278172.t1.1.v5.5;pacid=30778773
chromosome_6	phytozomev13	exon	3845164	3845245	.	-	.	ID=Cre06.g278172.t1.1.v5.5.exon.3;Parent=Cre06.g278172.t1.1.v5.5;pacid=30778773
chromosome_6	phytozomev13	CDS	3845164	3845245	.	-	1	ID=Cre06.g278172.t1.1.v5.5.CDS.3;Parent=Cre06.g278172.t1.1.v5.5;pacid=30778773
chromosome_6	phytozomev13	exon	3845344	3845409	.	-	.	ID=Cre06.g278172.t1.1.v5.5.exon.2;Parent=Cre06.g278172.t1.1.v5.5;pacid=30778773
chromosome_6	phytozomev13	CDS	3845344	3845409	.	-	1	ID=Cre06.g278172.t1.1.v5.5.CDS.2;Parent=Cre06.g278172.t1.1.v5.5;pacid=30778773
chromosome_6	phytozomev13	CDS	3845519	3845586	.	-	0	ID=Cre06.g278172.t1.1.v5.5.CDS.1;Parent=Cre06.g278172.t1.1.v5.5;pacid=30778773
chromosome_6	phytozomev13	exon	3845519	3845751	.	-	.	ID=Cre06.g278172.t1.1.v5.5.exon.1;Parent=Cre06.g278172.t1.1.v5.5;pacid=30778773
chromosome_6	phytozomev13	five_prime_UTR	3845587	3845751	.	-	.	ID=Cre06.g278172.t1.1.v5.5.five_prime_UTR.1;Parent=Cre06.g278172.t1.1.v5.5;pacid=30778773
###
chromosome_6	phytozomev13	gene	3845806	3853371	.	-	.	ID=Cre06.g278173.v5.5;Name=Cre06.g278173
chromosome_6	phytozomev13	mRNA	3845806	3853371	.	-	.	ID=Cre06.g278173.t1.1.v5.5;Parent=Cre06.g278173.v5.5;Name=Cre06.g278173.t1.1;pacid=30779536;longest=1;geneName=OPR59
chromosome_6	phytozomev13	three_prime_UTR	3845806	3845922	.	-	.	ID=Cre06.g278173.t1.1.v5.5.three_prime_UTR.1;Parent=Cre06.g278173.t1.1.v5.5;pacid=30779536
chromosome_6	phytozomev13	exon	3845806	3846294	.	-	.	ID=Cre06.g278173.t1.1.v5.5.exon.12;Parent=Cre06.g278173.t1.1.v5.5;pacid=30779536
chromosome_6	phytozomev13	CDS	3845923	3846294	.	-	0	ID=Cre06.g278173.t1.1.v5.5.CDS.12;Parent=Cre06.g278173.t1.1.v5.5;pacid=30779536
chromosome_6	phytozomev13	exon	3846548	3846685	.	-	.	ID=Cre06.g278173.t1.1.v5.5.exon.11;Parent=Cre06.g278173.t1.1.v5.5;pacid=30779536
chromosome_6	phytozomev13	CDS	3846548	3846685	.	-	0	ID=Cre06.g278173.t1.1.v5.5.CDS.11;Parent=Cre06.g278173.t1.1.v5.5;pacid=30779536
chromosome_6	phytozomev13	exon	3846886	3847209	.	-	.	ID=Cre06.g278173.t1.1.v5.5.exon.10;Parent=Cre06.g278173.t1.1.v5.5;pacid=30779536
chromosome_6	phytozomev13	CDS	3846886	3847209	.	-	0	ID=Cre06.g278173.t1.1.v5.5.CDS.10;Parent=Cre06.g278173.t1.1.v5.5;pacid=30779536
chromosome_6	phytozomev13	exon	3847447	3847810	.	-	.	ID=Cre06.g278173.t1.1.v5.5.exon.9;Parent=Cre06.g278173.t1.1.v5.5;pacid=30779536
chromosome_6	phytozomev13	CDS	3847447	3847810	.	-	1	ID=Cre06.g278173.t1.1.v5.5.CDS.9;Parent=Cre06.g278173.t1.1.v5.5;pacid=30779536
chromosome_6	phytozomev13	exon	3848086	3848390	.	-	.	ID=Cre06.g278173.t1.1.v5.5.exon.8;Parent=Cre06.g278173.t1.1.v5.5;pacid=30779536
chromosome_6	phytozomev13	CDS	3848086	3848390	.	-	0	ID=Cre06.g278173.t1.1.v5.5.CDS.8;Parent=Cre06.g278173.t1.1.v5.5;pacid=30779536
chromosome_6	phytozomev13	exon	3848600	3849001	.	-	.	ID=Cre06.g278173.t1.1.v5.5.exon.7;Parent=Cre06.g278173.t1.1.v5.5;pacid=30779536
chromosome_6	phytozomev13	CDS	3848600	3849001	.	-	0	ID=Cre06.g278173.t1.1.v5.5.CDS.7;Parent=Cre06.g278173.t1.1.v5.5;pacid=30779536
chromosome_6	phytozomev13	exon	3849170	3849532	.	-	.	ID=Cre06.g278173.t1.1.v5.5.exon.6;Parent=Cre06.g278173.t1.1.v5.5;pacid=30779536
chromosome_6	phytozomev13	CDS	3849170	3849532	.	-	0	ID=Cre06.g278173.t1.1.v5.5.CDS.6;Parent=Cre06.g278173.t1.1.v5.5;pacid=30779536
chromosome_6	phytozomev13	exon	3849763	3850503	.	-	.	ID=Cre06.g278173.t1.1.v5.5.exon.5;Parent=Cre06.g278173.t1.1.v5.5;pacid=30779536
chromosome_6	phytozomev13	CDS	3849763	3850503	.	-	0	ID=Cre06.g278173.t1.1.v5.5.CDS.5;Parent=Cre06.g278173.t1.1.v5.5;pacid=30779536
chromosome_6	phytozomev13	exon	3850626	3850850	.	-	.	ID=Cre06.g278173.t1.1.v5.5.exon.4;Parent=Cre06.g278173.t1.1.v5.5;pacid=30779536
chromosome_6	phytozomev13	CDS	3850626	3850850	.	-	0	ID=Cre06.g278173.t1.1.v5.5.CDS.4;Parent=Cre06.g278173.t1.1.v5.5;pacid=30779536
chromosome_6	phytozomev13	exon	3851049	3851435	.	-	.	ID=Cre06.g278173.t1.1.v5.5.exon.3;Parent=Cre06.g278173.t1.1.v5.5;pacid=30779536
chromosome_6	phytozomev13	CDS	3851049	3851435	.	-	0	ID=Cre06.g278173.t1.1.v5.5.CDS.3;Parent=Cre06.g278173.t1.1.v5.5;pacid=30779536
chromosome_6	phytozomev13	exon	3851672	3853260	.	-	.	ID=Cre06.g278173.t1.1.v5.5.exon.2;Parent=Cre06.g278173.t1.1.v5.5;pacid=30779536
chromosome_6	phytozomev13	CDS	3851672	3853260	.	-	2	ID=Cre06.g278173.t1.1.v5.5.CDS.2;Parent=Cre06.g278173.t1.1.v5.5;pacid=30779536
chromosome_6	phytozomev13	CDS	3853328	3853337	.	-	0	ID=Cre06.g278173.t1.1.v5.5.CDS.1;Parent=Cre06.g278173.t1.1.v5.5;pacid=30779536
chromosome_6	phytozomev13	exon	3853328	3853371	.	-	.	ID=Cre06.g278173.t1.1.v5.5.exon.1;Parent=Cre06.g278173.t1.1.v5.5;pacid=30779536
chromosome_6	phytozomev13	five_prime_UTR	3853338	3853371	.	-	.	ID=Cre06.g278173.t1.1.v5.5.five_prime_UTR.1;Parent=Cre06.g278173.t1.1.v5.5;pacid=30779536
###
chromosome_6	phytozomev13	gene	3853472	3856493	.	+	.	ID=Cre06.g278174.v5.5;Name=Cre06.g278174
chromosome_6	phytozomev13	mRNA	3853472	3856493	.	+	.	ID=Cre06.g278174.t1.1.v5.5;Parent=Cre06.g278174.v5.5;Name=Cre06.g278174.t1.1;pacid=30778492;longest=1
chromosome_6	phytozomev13	five_prime_UTR	3853472	3853505	.	+	.	ID=Cre06.g278174.t1.1.v5.5.five_prime_UTR.1;Parent=Cre06.g278174.t1.1.v5.5;pacid=30778492
chromosome_6	phytozomev13	exon	3853472	3853988	.	+	.	ID=Cre06.g278174.t1.1.v5.5.exon.1;Parent=Cre06.g278174.t1.1.v5.5;pacid=30778492
chromosome_6	phytozomev13	CDS	3853506	3853988	.	+	0	ID=Cre06.g278174.t1.1.v5.5.CDS.1;Parent=Cre06.g278174.t1.1.v5.5;pacid=30778492
chromosome_6	phytozomev13	exon	3854160	3854372	.	+	.	ID=Cre06.g278174.t1.1.v5.5.exon.2;Parent=Cre06.g278174.t1.1.v5.5;pacid=30778492
chromosome_6	phytozomev13	CDS	3854160	3854372	.	+	0	ID=Cre06.g278174.t1.1.v5.5.CDS.2;Parent=Cre06.g278174.t1.1.v5.5;pacid=30778492
chromosome_6	phytozomev13	exon	3854595	3854699	.	+	.	ID=Cre06.g278174.t1.1.v5.5.exon.3;Parent=Cre06.g278174.t1.1.v5.5;pacid=30778492
chromosome_6	phytozomev13	CDS	3854595	3854699	.	+	0	ID=Cre06.g278174.t1.1.v5.5.CDS.3;Parent=Cre06.g278174.t1.1.v5.5;pacid=30778492
chromosome_6	phytozomev13	exon	3854956	3855253	.	+	.	ID=Cre06.g278174.t1.1.v5.5.exon.4;Parent=Cre06.g278174.t1.1.v5.5;pacid=30778492
chromosome_6	phytozomev13	CDS	3854956	3855253	.	+	0	ID=Cre06.g278174.t1.1.v5.5.CDS.4;Parent=Cre06.g278174.t1.1.v5.5;pacid=30778492
chromosome_6	phytozomev13	exon	3855494	3855693	.	+	.	ID=Cre06.g278174.t1.1.v5.5.exon.5;Parent=Cre06.g278174.t1.1.v5.5;pacid=30778492
chromosome_6	phytozomev13	CDS	3855494	3855693	.	+	2	ID=Cre06.g278174.t1.1.v5.5.CDS.5;Parent=Cre06.g278174.t1.1.v5.5;pacid=30778492
chromosome_6	phytozomev13	CDS	3855930	3856211	.	+	0	ID=Cre06.g278174.t1.1.v5.5.CDS.6;Parent=Cre06.g278174.t1.1.v5.5;pacid=30778492
chromosome_6	phytozomev13	exon	3855930	3856493	.	+	.	ID=Cre06.g278174.t1.1.v5.5.exon.6;Parent=Cre06.g278174.t1.1.v5.5;pacid=30778492
chromosome_6	phytozomev13	three_prime_UTR	3856212	3856493	.	+	.	ID=Cre06.g278174.t1.1.v5.5.three_prime_UTR.1;Parent=Cre06.g278174.t1.1.v5.5;pacid=30778492
###
chromosome_6	phytozomev13	gene	3856499	3860641	.	-	.	ID=Cre06.g278175.v5.5;Name=Cre06.g278175
chromosome_6	phytozomev13	mRNA	3856499	3860641	.	-	.	ID=Cre06.g278175.t1.1.v5.5;Parent=Cre06.g278175.v5.5;Name=Cre06.g278175.t1.1;pacid=30779333;longest=1
chromosome_6	phytozomev13	three_prime_UTR	3856499	3857083	.	-	.	ID=Cre06.g278175.t1.1.v5.5.three_prime_UTR.1;Parent=Cre06.g278175.t1.1.v5.5;pacid=30779333
chromosome_6	phytozomev13	exon	3856499	3857332	.	-	.	ID=Cre06.g278175.t1.1.v5.5.exon.9;Parent=Cre06.g278175.t1.1.v5.5;pacid=30779333
chromosome_6	phytozomev13	CDS	3857084	3857332	.	-	0	ID=Cre06.g278175.t1.1.v5.5.CDS.9;Parent=Cre06.g278175.t1.1.v5.5;pacid=30779333
chromosome_6	phytozomev13	exon	3857715	3857988	.	-	.	ID=Cre06.g278175.t1.1.v5.5.exon.8;Parent=Cre06.g278175.t1.1.v5.5;pacid=30779333
chromosome_6	phytozomev13	CDS	3857715	3857988	.	-	1	ID=Cre06.g278175.t1.1.v5.5.CDS.8;Parent=Cre06.g278175.t1.1.v5.5;pacid=30779333
chromosome_6	phytozomev13	exon	3858261	3858370	.	-	.	ID=Cre06.g278175.t1.1.v5.5.exon.7;Parent=Cre06.g278175.t1.1.v5.5;pacid=30779333
chromosome_6	phytozomev13	CDS	3858261	3858370	.	-	0	ID=Cre06.g278175.t1.1.v5.5.CDS.7;Parent=Cre06.g278175.t1.1.v5.5;pacid=30779333
chromosome_6	phytozomev13	exon	3858795	3858894	.	-	.	ID=Cre06.g278175.t1.1.v5.5.exon.6;Parent=Cre06.g278175.t1.1.v5.5;pacid=30779333
chromosome_6	phytozomev13	CDS	3858795	3858894	.	-	1	ID=Cre06.g278175.t1.1.v5.5.CDS.6;Parent=Cre06.g278175.t1.1.v5.5;pacid=30779333
chromosome_6	phytozomev13	exon	3859057	3859082	.	-	.	ID=Cre06.g278175.t1.1.v5.5.exon.5;Parent=Cre06.g278175.t1.1.v5.5;pacid=30779333
chromosome_6	phytozomev13	CDS	3859057	3859082	.	-	0	ID=Cre06.g278175.t1.1.v5.5.CDS.5;Parent=Cre06.g278175.t1.1.v5.5;pacid=30779333
chromosome_6	phytozomev13	exon	3859194	3859272	.	-	.	ID=Cre06.g278175.t1.1.v5.5.exon.4;Parent=Cre06.g278175.t1.1.v5.5;pacid=30779333
chromosome_6	phytozomev13	CDS	3859194	3859272	.	-	1	ID=Cre06.g278175.t1.1.v5.5.CDS.4;Parent=Cre06.g278175.t1.1.v5.5;pacid=30779333
chromosome_6	phytozomev13	exon	3859575	3859789	.	-	.	ID=Cre06.g278175.t1.1.v5.5.exon.3;Parent=Cre06.g278175.t1.1.v5.5;pacid=30779333
chromosome_6	phytozomev13	CDS	3859575	3859789	.	-	0	ID=Cre06.g278175.t1.1.v5.5.CDS.3;Parent=Cre06.g278175.t1.1.v5.5;pacid=30779333
chromosome_6	phytozomev13	exon	3860032	3860225	.	-	.	ID=Cre06.g278175.t1.1.v5.5.exon.2;Parent=Cre06.g278175.t1.1.v5.5;pacid=30779333
chromosome_6	phytozomev13	CDS	3860032	3860225	.	-	2	ID=Cre06.g278175.t1.1.v5.5.CDS.2;Parent=Cre06.g278175.t1.1.v5.5;pacid=30779333
chromosome_6	phytozomev13	CDS	3860399	3860597	.	-	0	ID=Cre06.g278175.t1.1.v5.5.CDS.1;Parent=Cre06.g278175.t1.1.v5.5;pacid=30779333
chromosome_6	phytozomev13	exon	3860399	3860641	.	-	.	ID=Cre06.g278175.t1.1.v5.5.exon.1;Parent=Cre06.g278175.t1.1.v5.5;pacid=30779333
chromosome_6	phytozomev13	five_prime_UTR	3860598	3860641	.	-	.	ID=Cre06.g278175.t1.1.v5.5.five_prime_UTR.1;Parent=Cre06.g278175.t1.1.v5.5;pacid=30779333
###
chromosome_6	phytozomev13	gene	3860742	3872143	.	+	.	ID=Cre06.g278176.v5.5;Name=Cre06.g278176
chromosome_6	phytozomev13	mRNA	3860742	3872143	.	+	.	ID=Cre06.g278176.t1.1.v5.5;Parent=Cre06.g278176.v5.5;Name=Cre06.g278176.t1.1;pacid=30780139;longest=1
chromosome_6	phytozomev13	exon	3860742	3860968	.	+	.	ID=Cre06.g278176.t1.1.v5.5.exon.1;Parent=Cre06.g278176.t1.1.v5.5;pacid=30780139
chromosome_6	phytozomev13	five_prime_UTR	3860742	3860968	.	+	.	ID=Cre06.g278176.t1.1.v5.5.five_prime_UTR.1;Parent=Cre06.g278176.t1.1.v5.5;pacid=30780139
chromosome_6	phytozomev13	five_prime_UTR	3861138	3861281	.	+	.	ID=Cre06.g278176.t1.1.v5.5.five_prime_UTR.2;Parent=Cre06.g278176.t1.1.v5.5;pacid=30780139
chromosome_6	phytozomev13	exon	3861138	3861332	.	+	.	ID=Cre06.g278176.t1.1.v5.5.exon.2;Parent=Cre06.g278176.t1.1.v5.5;pacid=30780139
chromosome_6	phytozomev13	CDS	3861282	3861332	.	+	0	ID=Cre06.g278176.t1.1.v5.5.CDS.1;Parent=Cre06.g278176.t1.1.v5.5;pacid=30780139
chromosome_6	phytozomev13	exon	3861440	3861501	.	+	.	ID=Cre06.g278176.t1.1.v5.5.exon.3;Parent=Cre06.g278176.t1.1.v5.5;pacid=30780139
chromosome_6	phytozomev13	CDS	3861440	3861501	.	+	0	ID=Cre06.g278176.t1.1.v5.5.CDS.2;Parent=Cre06.g278176.t1.1.v5.5;pacid=30780139
chromosome_6	phytozomev13	exon	3861775	3861889	.	+	.	ID=Cre06.g278176.t1.1.v5.5.exon.4;Parent=Cre06.g278176.t1.1.v5.5;pacid=30780139
chromosome_6	phytozomev13	CDS	3861775	3861889	.	+	1	ID=Cre06.g278176.t1.1.v5.5.CDS.3;Parent=Cre06.g278176.t1.1.v5.5;pacid=30780139
chromosome_6	phytozomev13	exon	3862127	3862215	.	+	.	ID=Cre06.g278176.t1.1.v5.5.exon.5;Parent=Cre06.g278176.t1.1.v5.5;pacid=30780139
chromosome_6	phytozomev13	CDS	3862127	3862215	.	+	0	ID=Cre06.g278176.t1.1.v5.5.CDS.4;Parent=Cre06.g278176.t1.1.v5.5;pacid=30780139
chromosome_6	phytozomev13	exon	3862483	3862920	.	+	.	ID=Cre06.g278176.t1.1.v5.5.exon.6;Parent=Cre06.g278176.t1.1.v5.5;pacid=30780139
chromosome_6	phytozomev13	CDS	3862483	3862920	.	+	1	ID=Cre06.g278176.t1.1.v5.5.CDS.5;Parent=Cre06.g278176.t1.1.v5.5;pacid=30780139
chromosome_6	phytozomev13	exon	3863124	3863257	.	+	.	ID=Cre06.g278176.t1.1.v5.5.exon.7;Parent=Cre06.g278176.t1.1.v5.5;pacid=30780139
chromosome_6	phytozomev13	CDS	3863124	3863257	.	+	1	ID=Cre06.g278176.t1.1.v5.5.CDS.6;Parent=Cre06.g278176.t1.1.v5.5;pacid=30780139
chromosome_6	phytozomev13	exon	3863480	3863833	.	+	.	ID=Cre06.g278176.t1.1.v5.5.exon.8;Parent=Cre06.g278176.t1.1.v5.5;pacid=30780139
chromosome_6	phytozomev13	CDS	3863480	3863833	.	+	2	ID=Cre06.g278176.t1.1.v5.5.CDS.7;Parent=Cre06.g278176.t1.1.v5.5;pacid=30780139
chromosome_6	phytozomev13	exon	3864004	3864080	.	+	.	ID=Cre06.g278176.t1.1.v5.5.exon.9;Parent=Cre06.g278176.t1.1.v5.5;pacid=30780139
chromosome_6	phytozomev13	CDS	3864004	3864080	.	+	2	ID=Cre06.g278176.t1.1.v5.5.CDS.8;Parent=Cre06.g278176.t1.1.v5.5;pacid=30780139
chromosome_6	phytozomev13	exon	3864339	3864529	.	+	.	ID=Cre06.g278176.t1.1.v5.5.exon.10;Parent=Cre06.g278176.t1.1.v5.5;pacid=30780139
chromosome_6	phytozomev13	CDS	3864339	3864529	.	+	0	ID=Cre06.g278176.t1.1.v5.5.CDS.9;Parent=Cre06.g278176.t1.1.v5.5;pacid=30780139
chromosome_6	phytozomev13	exon	3864812	3864908	.	+	.	ID=Cre06.g278176.t1.1.v5.5.exon.11;Parent=Cre06.g278176.t1.1.v5.5;pacid=30780139
chromosome_6	phytozomev13	CDS	3864812	3864908	.	+	1	ID=Cre06.g278176.t1.1.v5.5.CDS.10;Parent=Cre06.g278176.t1.1.v5.5;pacid=30780139
chromosome_6	phytozomev13	exon	3865197	3865345	.	+	.	ID=Cre06.g278176.t1.1.v5.5.exon.12;Parent=Cre06.g278176.t1.1.v5.5;pacid=30780139
chromosome_6	phytozomev13	CDS	3865197	3865345	.	+	0	ID=Cre06.g278176.t1.1.v5.5.CDS.11;Parent=Cre06.g278176.t1.1.v5.5;pacid=30780139
chromosome_6	phytozomev13	exon	3865676	3865860	.	+	.	ID=Cre06.g278176.t1.1.v5.5.exon.13;Parent=Cre06.g278176.t1.1.v5.5;pacid=30780139
chromosome_6	phytozomev13	CDS	3865676	3865860	.	+	1	ID=Cre06.g278176.t1.1.v5.5.CDS.12;Parent=Cre06.g278176.t1.1.v5.5;pacid=30780139
chromosome_6	phytozomev13	exon	3866232	3866425	.	+	.	ID=Cre06.g278176.t1.1.v5.5.exon.14;Parent=Cre06.g278176.t1.1.v5.5;pacid=30780139
chromosome_6	phytozomev13	CDS	3866232	3866425	.	+	2	ID=Cre06.g278176.t1.1.v5.5.CDS.13;Parent=Cre06.g278176.t1.1.v5.5;pacid=30780139
chromosome_6	phytozomev13	exon	3866665	3866845	.	+	.	ID=Cre06.g278176.t1.1.v5.5.exon.15;Parent=Cre06.g278176.t1.1.v5.5;pacid=30780139
chromosome_6	phytozomev13	CDS	3866665	3866845	.	+	0	ID=Cre06.g278176.t1.1.v5.5.CDS.14;Parent=Cre06.g278176.t1.1.v5.5;pacid=30780139
chromosome_6	phytozomev13	exon	3867335	3867630	.	+	.	ID=Cre06.g278176.t1.1.v5.5.exon.16;Parent=Cre06.g278176.t1.1.v5.5;pacid=30780139
chromosome_6	phytozomev13	CDS	3867335	3867630	.	+	2	ID=Cre06.g278176.t1.1.v5.5.CDS.15;Parent=Cre06.g278176.t1.1.v5.5;pacid=30780139
chromosome_6	phytozomev13	exon	3868011	3868223	.	+	.	ID=Cre06.g278176.t1.1.v5.5.exon.17;Parent=Cre06.g278176.t1.1.v5.5;pacid=30780139
chromosome_6	phytozomev13	CDS	3868011	3868223	.	+	0	ID=Cre06.g278176.t1.1.v5.5.CDS.16;Parent=Cre06.g278176.t1.1.v5.5;pacid=30780139
chromosome_6	phytozomev13	exon	3868575	3870473	.	+	.	ID=Cre06.g278176.t1.1.v5.5.exon.18;Parent=Cre06.g278176.t1.1.v5.5;pacid=30780139
chromosome_6	phytozomev13	CDS	3868575	3870473	.	+	0	ID=Cre06.g278176.t1.1.v5.5.CDS.17;Parent=Cre06.g278176.t1.1.v5.5;pacid=30780139
chromosome_6	phytozomev13	exon	3870658	3870822	.	+	.	ID=Cre06.g278176.t1.1.v5.5.exon.19;Parent=Cre06.g278176.t1.1.v5.5;pacid=30780139
chromosome_6	phytozomev13	CDS	3870658	3870822	.	+	0	ID=Cre06.g278176.t1.1.v5.5.CDS.18;Parent=Cre06.g278176.t1.1.v5.5;pacid=30780139
chromosome_6	phytozomev13	CDS	3871058	3871738	.	+	0	ID=Cre06.g278176.t1.1.v5.5.CDS.19;Parent=Cre06.g278176.t1.1.v5.5;pacid=30780139
chromosome_6	phytozomev13	exon	3871058	3872143	.	+	.	ID=Cre06.g278176.t1.1.v5.5.exon.20;Parent=Cre06.g278176.t1.1.v5.5;pacid=30780139
chromosome_6	phytozomev13	three_prime_UTR	3871739	3872143	.	+	.	ID=Cre06.g278176.t1.1.v5.5.three_prime_UTR.1;Parent=Cre06.g278176.t1.1.v5.5;pacid=30780139
###
chromosome_6	phytozomev13	gene	3872146	3885041	.	-	.	ID=Cre06.g278177.v5.5;Name=Cre06.g278177
chromosome_6	phytozomev13	mRNA	3872146	3885041	.	-	.	ID=Cre06.g278177.t1.1.v5.5;Parent=Cre06.g278177.v5.5;Name=Cre06.g278177.t1.1;pacid=30780081;longest=1;geneName=DNL6
chromosome_6	phytozomev13	three_prime_UTR	3872146	3873209	.	-	.	ID=Cre06.g278177.t1.1.v5.5.three_prime_UTR.1;Parent=Cre06.g278177.t1.1.v5.5;pacid=30780081
chromosome_6	phytozomev13	exon	3872146	3873588	.	-	.	ID=Cre06.g278177.t1.1.v5.5.exon.21;Parent=Cre06.g278177.t1.1.v5.5;pacid=30780081
chromosome_6	phytozomev13	CDS	3873210	3873588	.	-	1	ID=Cre06.g278177.t1.1.v5.5.CDS.21;Parent=Cre06.g278177.t1.1.v5.5;pacid=30780081
chromosome_6	phytozomev13	exon	3873748	3873826	.	-	.	ID=Cre06.g278177.t1.1.v5.5.exon.20;Parent=Cre06.g278177.t1.1.v5.5;pacid=30780081
chromosome_6	phytozomev13	CDS	3873748	3873826	.	-	2	ID=Cre06.g278177.t1.1.v5.5.CDS.20;Parent=Cre06.g278177.t1.1.v5.5;pacid=30780081
chromosome_6	phytozomev13	exon	3874008	3874088	.	-	.	ID=Cre06.g278177.t1.1.v5.5.exon.19;Parent=Cre06.g278177.t1.1.v5.5;pacid=30780081
chromosome_6	phytozomev13	CDS	3874008	3874088	.	-	2	ID=Cre06.g278177.t1.1.v5.5.CDS.19;Parent=Cre06.g278177.t1.1.v5.5;pacid=30780081
chromosome_6	phytozomev13	exon	3874270	3874411	.	-	.	ID=Cre06.g278177.t1.1.v5.5.exon.18;Parent=Cre06.g278177.t1.1.v5.5;pacid=30780081
chromosome_6	phytozomev13	CDS	3874270	3874411	.	-	0	ID=Cre06.g278177.t1.1.v5.5.CDS.18;Parent=Cre06.g278177.t1.1.v5.5;pacid=30780081
chromosome_6	phytozomev13	exon	3874574	3874654	.	-	.	ID=Cre06.g278177.t1.1.v5.5.exon.17;Parent=Cre06.g278177.t1.1.v5.5;pacid=30780081
chromosome_6	phytozomev13	CDS	3874574	3874654	.	-	0	ID=Cre06.g278177.t1.1.v5.5.CDS.17;Parent=Cre06.g278177.t1.1.v5.5;pacid=30780081
chromosome_6	phytozomev13	exon	3874914	3874984	.	-	.	ID=Cre06.g278177.t1.1.v5.5.exon.16;Parent=Cre06.g278177.t1.1.v5.5;pacid=30780081
chromosome_6	phytozomev13	CDS	3874914	3874984	.	-	2	ID=Cre06.g278177.t1.1.v5.5.CDS.16;Parent=Cre06.g278177.t1.1.v5.5;pacid=30780081
chromosome_6	phytozomev13	exon	3875113	3875843	.	-	.	ID=Cre06.g278177.t1.1.v5.5.exon.15;Parent=Cre06.g278177.t1.1.v5.5;pacid=30780081
chromosome_6	phytozomev13	CDS	3875113	3875843	.	-	1	ID=Cre06.g278177.t1.1.v5.5.CDS.15;Parent=Cre06.g278177.t1.1.v5.5;pacid=30780081
chromosome_6	phytozomev13	exon	3875995	3876062	.	-	.	ID=Cre06.g278177.t1.1.v5.5.exon.14;Parent=Cre06.g278177.t1.1.v5.5;pacid=30780081
chromosome_6	phytozomev13	CDS	3875995	3876062	.	-	0	ID=Cre06.g278177.t1.1.v5.5.CDS.14;Parent=Cre06.g278177.t1.1.v5.5;pacid=30780081
chromosome_6	phytozomev13	exon	3876309	3876845	.	-	.	ID=Cre06.g278177.t1.1.v5.5.exon.13;Parent=Cre06.g278177.t1.1.v5.5;pacid=30780081
chromosome_6	phytozomev13	CDS	3876309	3876845	.	-	0	ID=Cre06.g278177.t1.1.v5.5.CDS.13;Parent=Cre06.g278177.t1.1.v5.5;pacid=30780081
chromosome_6	phytozomev13	exon	3876965	3877277	.	-	.	ID=Cre06.g278177.t1.1.v5.5.exon.12;Parent=Cre06.g278177.t1.1.v5.5;pacid=30780081
chromosome_6	phytozomev13	CDS	3876965	3877277	.	-	1	ID=Cre06.g278177.t1.1.v5.5.CDS.12;Parent=Cre06.g278177.t1.1.v5.5;pacid=30780081
chromosome_6	phytozomev13	exon	3877502	3877884	.	-	.	ID=Cre06.g278177.t1.1.v5.5.exon.11;Parent=Cre06.g278177.t1.1.v5.5;pacid=30780081
chromosome_6	phytozomev13	CDS	3877502	3877884	.	-	0	ID=Cre06.g278177.t1.1.v5.5.CDS.11;Parent=Cre06.g278177.t1.1.v5.5;pacid=30780081
chromosome_6	phytozomev13	exon	3878049	3878240	.	-	.	ID=Cre06.g278177.t1.1.v5.5.exon.10;Parent=Cre06.g278177.t1.1.v5.5;pacid=30780081
chromosome_6	phytozomev13	CDS	3878049	3878240	.	-	0	ID=Cre06.g278177.t1.1.v5.5.CDS.10;Parent=Cre06.g278177.t1.1.v5.5;pacid=30780081
chromosome_6	phytozomev13	exon	3878527	3878646	.	-	.	ID=Cre06.g278177.t1.1.v5.5.exon.9;Parent=Cre06.g278177.t1.1.v5.5;pacid=30780081
chromosome_6	phytozomev13	CDS	3878527	3878646	.	-	0	ID=Cre06.g278177.t1.1.v5.5.CDS.9;Parent=Cre06.g278177.t1.1.v5.5;pacid=30780081
chromosome_6	phytozomev13	exon	3879017	3881806	.	-	.	ID=Cre06.g278177.t1.1.v5.5.exon.8;Parent=Cre06.g278177.t1.1.v5.5;pacid=30780081
chromosome_6	phytozomev13	CDS	3879017	3881806	.	-	0	ID=Cre06.g278177.t1.1.v5.5.CDS.8;Parent=Cre06.g278177.t1.1.v5.5;pacid=30780081
chromosome_6	phytozomev13	exon	3882030	3882152	.	-	.	ID=Cre06.g278177.t1.1.v5.5.exon.7;Parent=Cre06.g278177.t1.1.v5.5;pacid=30780081
chromosome_6	phytozomev13	CDS	3882030	3882152	.	-	0	ID=Cre06.g278177.t1.1.v5.5.CDS.7;Parent=Cre06.g278177.t1.1.v5.5;pacid=30780081
chromosome_6	phytozomev13	exon	3882256	3882321	.	-	.	ID=Cre06.g278177.t1.1.v5.5.exon.6;Parent=Cre06.g278177.t1.1.v5.5;pacid=30780081
chromosome_6	phytozomev13	CDS	3882256	3882321	.	-	0	ID=Cre06.g278177.t1.1.v5.5.CDS.6;Parent=Cre06.g278177.t1.1.v5.5;pacid=30780081
chromosome_6	phytozomev13	exon	3882543	3882944	.	-	.	ID=Cre06.g278177.t1.1.v5.5.exon.5;Parent=Cre06.g278177.t1.1.v5.5;pacid=30780081
chromosome_6	phytozomev13	CDS	3882543	3882944	.	-	0	ID=Cre06.g278177.t1.1.v5.5.CDS.5;Parent=Cre06.g278177.t1.1.v5.5;pacid=30780081
chromosome_6	phytozomev13	exon	3883112	3883528	.	-	.	ID=Cre06.g278177.t1.1.v5.5.exon.4;Parent=Cre06.g278177.t1.1.v5.5;pacid=30780081
chromosome_6	phytozomev13	CDS	3883112	3883528	.	-	0	ID=Cre06.g278177.t1.1.v5.5.CDS.4;Parent=Cre06.g278177.t1.1.v5.5;pacid=30780081
chromosome_6	phytozomev13	exon	3883750	3884093	.	-	.	ID=Cre06.g278177.t1.1.v5.5.exon.3;Parent=Cre06.g278177.t1.1.v5.5;pacid=30780081
chromosome_6	phytozomev13	CDS	3883750	3884093	.	-	2	ID=Cre06.g278177.t1.1.v5.5.CDS.3;Parent=Cre06.g278177.t1.1.v5.5;pacid=30780081
chromosome_6	phytozomev13	exon	3884289	3884460	.	-	.	ID=Cre06.g278177.t1.1.v5.5.exon.2;Parent=Cre06.g278177.t1.1.v5.5;pacid=30780081
chromosome_6	phytozomev13	CDS	3884289	3884460	.	-	0	ID=Cre06.g278177.t1.1.v5.5.CDS.2;Parent=Cre06.g278177.t1.1.v5.5;pacid=30780081
chromosome_6	phytozomev13	CDS	3884719	3884901	.	-	0	ID=Cre06.g278177.t1.1.v5.5.CDS.1;Parent=Cre06.g278177.t1.1.v5.5;pacid=30780081
chromosome_6	phytozomev13	exon	3884719	3885041	.	-	.	ID=Cre06.g278177.t1.1.v5.5.exon.1;Parent=Cre06.g278177.t1.1.v5.5;pacid=30780081
chromosome_6	phytozomev13	five_prime_UTR	3884902	3885041	.	-	.	ID=Cre06.g278177.t1.1.v5.5.five_prime_UTR.1;Parent=Cre06.g278177.t1.1.v5.5;pacid=30780081
###
chromosome_6	phytozomev13	gene	3885242	3887193	.	+	.	ID=Cre06.g278178.v5.5;Name=Cre06.g278178
chromosome_6	phytozomev13	mRNA	3885242	3887193	.	+	.	ID=Cre06.g278178.t1.1.v5.5;Parent=Cre06.g278178.v5.5;Name=Cre06.g278178.t1.1;pacid=30778969;longest=1
chromosome_6	phytozomev13	five_prime_UTR	3885242	3885370	.	+	.	ID=Cre06.g278178.t1.1.v5.5.five_prime_UTR.1;Parent=Cre06.g278178.t1.1.v5.5;pacid=30778969
chromosome_6	phytozomev13	exon	3885242	3885461	.	+	.	ID=Cre06.g278178.t1.1.v5.5.exon.1;Parent=Cre06.g278178.t1.1.v5.5;pacid=30778969
chromosome_6	phytozomev13	CDS	3885371	3885461	.	+	0	ID=Cre06.g278178.t1.1.v5.5.CDS.1;Parent=Cre06.g278178.t1.1.v5.5;pacid=30778969
chromosome_6	phytozomev13	exon	3885567	3885625	.	+	.	ID=Cre06.g278178.t1.1.v5.5.exon.2;Parent=Cre06.g278178.t1.1.v5.5;pacid=30778969
chromosome_6	phytozomev13	CDS	3885567	3885625	.	+	2	ID=Cre06.g278178.t1.1.v5.5.CDS.2;Parent=Cre06.g278178.t1.1.v5.5;pacid=30778969
chromosome_6	phytozomev13	exon	3885775	3885820	.	+	.	ID=Cre06.g278178.t1.1.v5.5.exon.3;Parent=Cre06.g278178.t1.1.v5.5;pacid=30778969
chromosome_6	phytozomev13	CDS	3885775	3885820	.	+	0	ID=Cre06.g278178.t1.1.v5.5.CDS.3;Parent=Cre06.g278178.t1.1.v5.5;pacid=30778969
chromosome_6	phytozomev13	exon	3886219	3886253	.	+	.	ID=Cre06.g278178.t1.1.v5.5.exon.4;Parent=Cre06.g278178.t1.1.v5.5;pacid=30778969
chromosome_6	phytozomev13	CDS	3886219	3886253	.	+	2	ID=Cre06.g278178.t1.1.v5.5.CDS.4;Parent=Cre06.g278178.t1.1.v5.5;pacid=30778969
chromosome_6	phytozomev13	CDS	3886416	3886538	.	+	0	ID=Cre06.g278178.t1.1.v5.5.CDS.5;Parent=Cre06.g278178.t1.1.v5.5;pacid=30778969
chromosome_6	phytozomev13	exon	3886416	3887045	.	+	.	ID=Cre06.g278178.t1.1.v5.5.exon.5;Parent=Cre06.g278178.t1.1.v5.5;pacid=30778969
chromosome_6	phytozomev13	three_prime_UTR	3886539	3887045	.	+	.	ID=Cre06.g278178.t1.1.v5.5.three_prime_UTR.1;Parent=Cre06.g278178.t1.1.v5.5;pacid=30778969
chromosome_6	phytozomev13	exon	3887172	3887193	.	+	.	ID=Cre06.g278178.t1.1.v5.5.exon.6;Parent=Cre06.g278178.t1.1.v5.5;pacid=30778969
chromosome_6	phytozomev13	three_prime_UTR	3887172	3887193	.	+	.	ID=Cre06.g278178.t1.1.v5.5.three_prime_UTR.2;Parent=Cre06.g278178.t1.1.v5.5;pacid=30778969
###
chromosome_6	phytozomev13	gene	3887242	3894323	.	+	.	ID=Cre06.g278179.v5.5;Name=Cre06.g278179
chromosome_6	phytozomev13	mRNA	3887242	3894323	.	+	.	ID=Cre06.g278179.t1.1.v5.5;Parent=Cre06.g278179.v5.5;Name=Cre06.g278179.t1.1;pacid=30779727;longest=1
chromosome_6	phytozomev13	exon	3887242	3887260	.	+	.	ID=Cre06.g278179.t1.1.v5.5.exon.1;Parent=Cre06.g278179.t1.1.v5.5;pacid=30779727
chromosome_6	phytozomev13	five_prime_UTR	3887242	3887260	.	+	.	ID=Cre06.g278179.t1.1.v5.5.five_prime_UTR.1;Parent=Cre06.g278179.t1.1.v5.5;pacid=30779727
chromosome_6	phytozomev13	five_prime_UTR	3887370	3887514	.	+	.	ID=Cre06.g278179.t1.1.v5.5.five_prime_UTR.2;Parent=Cre06.g278179.t1.1.v5.5;pacid=30779727
chromosome_6	phytozomev13	exon	3887370	3888822	.	+	.	ID=Cre06.g278179.t1.1.v5.5.exon.2;Parent=Cre06.g278179.t1.1.v5.5;pacid=30779727
chromosome_6	phytozomev13	CDS	3887515	3888822	.	+	0	ID=Cre06.g278179.t1.1.v5.5.CDS.1;Parent=Cre06.g278179.t1.1.v5.5;pacid=30779727
chromosome_6	phytozomev13	exon	3888999	3889138	.	+	.	ID=Cre06.g278179.t1.1.v5.5.exon.3;Parent=Cre06.g278179.t1.1.v5.5;pacid=30779727
chromosome_6	phytozomev13	CDS	3888999	3889138	.	+	0	ID=Cre06.g278179.t1.1.v5.5.CDS.2;Parent=Cre06.g278179.t1.1.v5.5;pacid=30779727
chromosome_6	phytozomev13	exon	3889283	3889403	.	+	.	ID=Cre06.g278179.t1.1.v5.5.exon.4;Parent=Cre06.g278179.t1.1.v5.5;pacid=30779727
chromosome_6	phytozomev13	CDS	3889283	3889403	.	+	1	ID=Cre06.g278179.t1.1.v5.5.CDS.3;Parent=Cre06.g278179.t1.1.v5.5;pacid=30779727
chromosome_6	phytozomev13	exon	3889548	3889703	.	+	.	ID=Cre06.g278179.t1.1.v5.5.exon.5;Parent=Cre06.g278179.t1.1.v5.5;pacid=30779727
chromosome_6	phytozomev13	CDS	3889548	3889703	.	+	0	ID=Cre06.g278179.t1.1.v5.5.CDS.4;Parent=Cre06.g278179.t1.1.v5.5;pacid=30779727
chromosome_6	phytozomev13	exon	3889903	3890049	.	+	.	ID=Cre06.g278179.t1.1.v5.5.exon.6;Parent=Cre06.g278179.t1.1.v5.5;pacid=30779727
chromosome_6	phytozomev13	CDS	3889903	3890049	.	+	0	ID=Cre06.g278179.t1.1.v5.5.CDS.5;Parent=Cre06.g278179.t1.1.v5.5;pacid=30779727
chromosome_6	phytozomev13	exon	3890221	3890370	.	+	.	ID=Cre06.g278179.t1.1.v5.5.exon.7;Parent=Cre06.g278179.t1.1.v5.5;pacid=30779727
chromosome_6	phytozomev13	CDS	3890221	3890370	.	+	0	ID=Cre06.g278179.t1.1.v5.5.CDS.6;Parent=Cre06.g278179.t1.1.v5.5;pacid=30779727
chromosome_6	phytozomev13	exon	3890495	3890833	.	+	.	ID=Cre06.g278179.t1.1.v5.5.exon.8;Parent=Cre06.g278179.t1.1.v5.5;pacid=30779727
chromosome_6	phytozomev13	CDS	3890495	3890833	.	+	0	ID=Cre06.g278179.t1.1.v5.5.CDS.7;Parent=Cre06.g278179.t1.1.v5.5;pacid=30779727
chromosome_6	phytozomev13	exon	3890971	3891729	.	+	.	ID=Cre06.g278179.t1.1.v5.5.exon.9;Parent=Cre06.g278179.t1.1.v5.5;pacid=30779727
chromosome_6	phytozomev13	CDS	3890971	3891729	.	+	0	ID=Cre06.g278179.t1.1.v5.5.CDS.8;Parent=Cre06.g278179.t1.1.v5.5;pacid=30779727
chromosome_6	phytozomev13	exon	3891875	3891958	.	+	.	ID=Cre06.g278179.t1.1.v5.5.exon.10;Parent=Cre06.g278179.t1.1.v5.5;pacid=30779727
chromosome_6	phytozomev13	CDS	3891875	3891958	.	+	0	ID=Cre06.g278179.t1.1.v5.5.CDS.9;Parent=Cre06.g278179.t1.1.v5.5;pacid=30779727
chromosome_6	phytozomev13	exon	3892209	3892320	.	+	.	ID=Cre06.g278179.t1.1.v5.5.exon.11;Parent=Cre06.g278179.t1.1.v5.5;pacid=30779727
chromosome_6	phytozomev13	CDS	3892209	3892320	.	+	0	ID=Cre06.g278179.t1.1.v5.5.CDS.10;Parent=Cre06.g278179.t1.1.v5.5;pacid=30779727
chromosome_6	phytozomev13	exon	3892471	3892664	.	+	.	ID=Cre06.g278179.t1.1.v5.5.exon.12;Parent=Cre06.g278179.t1.1.v5.5;pacid=30779727
chromosome_6	phytozomev13	CDS	3892471	3892664	.	+	2	ID=Cre06.g278179.t1.1.v5.5.CDS.11;Parent=Cre06.g278179.t1.1.v5.5;pacid=30779727
chromosome_6	phytozomev13	exon	3892795	3893041	.	+	.	ID=Cre06.g278179.t1.1.v5.5.exon.13;Parent=Cre06.g278179.t1.1.v5.5;pacid=30779727
chromosome_6	phytozomev13	CDS	3892795	3893041	.	+	0	ID=Cre06.g278179.t1.1.v5.5.CDS.12;Parent=Cre06.g278179.t1.1.v5.5;pacid=30779727
chromosome_6	phytozomev13	exon	3893213	3893324	.	+	.	ID=Cre06.g278179.t1.1.v5.5.exon.14;Parent=Cre06.g278179.t1.1.v5.5;pacid=30779727
chromosome_6	phytozomev13	CDS	3893213	3893324	.	+	2	ID=Cre06.g278179.t1.1.v5.5.CDS.13;Parent=Cre06.g278179.t1.1.v5.5;pacid=30779727
chromosome_6	phytozomev13	exon	3893457	3893616	.	+	.	ID=Cre06.g278179.t1.1.v5.5.exon.15;Parent=Cre06.g278179.t1.1.v5.5;pacid=30779727
chromosome_6	phytozomev13	CDS	3893457	3893616	.	+	1	ID=Cre06.g278179.t1.1.v5.5.CDS.14;Parent=Cre06.g278179.t1.1.v5.5;pacid=30779727
chromosome_6	phytozomev13	CDS	3893749	3893940	.	+	0	ID=Cre06.g278179.t1.1.v5.5.CDS.15;Parent=Cre06.g278179.t1.1.v5.5;pacid=30779727
chromosome_6	phytozomev13	exon	3893749	3894323	.	+	.	ID=Cre06.g278179.t1.1.v5.5.exon.16;Parent=Cre06.g278179.t1.1.v5.5;pacid=30779727
chromosome_6	phytozomev13	three_prime_UTR	3893941	3894323	.	+	.	ID=Cre06.g278179.t1.1.v5.5.three_prime_UTR.1;Parent=Cre06.g278179.t1.1.v5.5;pacid=30779727
###
chromosome_6	phytozomev13	gene	3895310	3897571	.	-	.	ID=Cre06.g278180.v5.5;Name=Cre06.g278180
chromosome_6	phytozomev13	mRNA	3895310	3897261	.	-	.	ID=Cre06.g278180.t2.1.v5.5;Parent=Cre06.g278180.v5.5;Name=Cre06.g278180.t2.1;pacid=30779678;longest=0
chromosome_6	phytozomev13	three_prime_UTR	3895310	3895903	.	-	.	ID=Cre06.g278180.t2.1.v5.5.three_prime_UTR.1;Parent=Cre06.g278180.t2.1.v5.5;pacid=30779678
chromosome_6	phytozomev13	exon	3895310	3896011	.	-	.	ID=Cre06.g278180.t2.1.v5.5.exon.3;Parent=Cre06.g278180.t2.1.v5.5;pacid=30779678
chromosome_6	phytozomev13	CDS	3895904	3896011	.	-	0	ID=Cre06.g278180.t2.1.v5.5.CDS.3;Parent=Cre06.g278180.t2.1.v5.5;pacid=30779678
chromosome_6	phytozomev13	exon	3896876	3896977	.	-	.	ID=Cre06.g278180.t2.1.v5.5.exon.2;Parent=Cre06.g278180.t2.1.v5.5;pacid=30779678
chromosome_6	phytozomev13	CDS	3896876	3896977	.	-	0	ID=Cre06.g278180.t2.1.v5.5.CDS.2;Parent=Cre06.g278180.t2.1.v5.5;pacid=30779678
chromosome_6	phytozomev13	CDS	3897050	3897058	.	-	0	ID=Cre06.g278180.t2.1.v5.5.CDS.1;Parent=Cre06.g278180.t2.1.v5.5;pacid=30779678
chromosome_6	phytozomev13	exon	3897050	3897261	.	-	.	ID=Cre06.g278180.t2.1.v5.5.exon.1;Parent=Cre06.g278180.t2.1.v5.5;pacid=30779678
chromosome_6	phytozomev13	five_prime_UTR	3897059	3897261	.	-	.	ID=Cre06.g278180.t2.1.v5.5.five_prime_UTR.1;Parent=Cre06.g278180.t2.1.v5.5;pacid=30779678
chromosome_6	phytozomev13	mRNA	3895310	3897571	.	-	.	ID=Cre06.g278180.t1.1.v5.5;Parent=Cre06.g278180.v5.5;Name=Cre06.g278180.t1.1;pacid=30779677;longest=1
chromosome_6	phytozomev13	three_prime_UTR	3895310	3895903	.	-	.	ID=Cre06.g278180.t1.1.v5.5.three_prime_UTR.1;Parent=Cre06.g278180.t1.1.v5.5;pacid=30779677
chromosome_6	phytozomev13	exon	3895310	3896011	.	-	.	ID=Cre06.g278180.t1.1.v5.5.exon.4;Parent=Cre06.g278180.t1.1.v5.5;pacid=30779677
chromosome_6	phytozomev13	CDS	3895904	3896011	.	-	0	ID=Cre06.g278180.t1.1.v5.5.CDS.3;Parent=Cre06.g278180.t1.1.v5.5;pacid=30779677
chromosome_6	phytozomev13	exon	3896876	3896977	.	-	.	ID=Cre06.g278180.t1.1.v5.5.exon.3;Parent=Cre06.g278180.t1.1.v5.5;pacid=30779677
chromosome_6	phytozomev13	CDS	3896876	3896977	.	-	0	ID=Cre06.g278180.t1.1.v5.5.CDS.2;Parent=Cre06.g278180.t1.1.v5.5;pacid=30779677
chromosome_6	phytozomev13	CDS	3897050	3897058	.	-	0	ID=Cre06.g278180.t1.1.v5.5.CDS.1;Parent=Cre06.g278180.t1.1.v5.5;pacid=30779677
chromosome_6	phytozomev13	exon	3897050	3897161	.	-	.	ID=Cre06.g278180.t1.1.v5.5.exon.2;Parent=Cre06.g278180.t1.1.v5.5;pacid=30779677
chromosome_6	phytozomev13	five_prime_UTR	3897059	3897161	.	-	.	ID=Cre06.g278180.t1.1.v5.5.five_prime_UTR.2;Parent=Cre06.g278180.t1.1.v5.5;pacid=30779677
chromosome_6	phytozomev13	exon	3897413	3897571	.	-	.	ID=Cre06.g278180.t1.1.v5.5.exon.1;Parent=Cre06.g278180.t1.1.v5.5;pacid=30779677
chromosome_6	phytozomev13	five_prime_UTR	3897413	3897571	.	-	.	ID=Cre06.g278180.t1.1.v5.5.five_prime_UTR.1;Parent=Cre06.g278180.t1.1.v5.5;pacid=30779677
###
chromosome_6	phytozomev13	gene	3897722	3904825	.	+	.	ID=Cre06.g278181.v5.5;Name=Cre06.g278181
chromosome_6	phytozomev13	mRNA	3897722	3904825	.	+	.	ID=Cre06.g278181.t1.1.v5.5;Parent=Cre06.g278181.v5.5;Name=Cre06.g278181.t1.1;pacid=30778628;longest=1
chromosome_6	phytozomev13	five_prime_UTR	3897722	3897904	.	+	.	ID=Cre06.g278181.t1.1.v5.5.five_prime_UTR.1;Parent=Cre06.g278181.t1.1.v5.5;pacid=30778628
chromosome_6	phytozomev13	exon	3897722	3898217	.	+	.	ID=Cre06.g278181.t1.1.v5.5.exon.1;Parent=Cre06.g278181.t1.1.v5.5;pacid=30778628
chromosome_6	phytozomev13	CDS	3897905	3898217	.	+	0	ID=Cre06.g278181.t1.1.v5.5.CDS.1;Parent=Cre06.g278181.t1.1.v5.5;pacid=30778628
chromosome_6	phytozomev13	exon	3898449	3898504	.	+	.	ID=Cre06.g278181.t1.1.v5.5.exon.2;Parent=Cre06.g278181.t1.1.v5.5;pacid=30778628
chromosome_6	phytozomev13	CDS	3898449	3898504	.	+	2	ID=Cre06.g278181.t1.1.v5.5.CDS.2;Parent=Cre06.g278181.t1.1.v5.5;pacid=30778628
chromosome_6	phytozomev13	CDS	3898654	3902847	.	+	0	ID=Cre06.g278181.t1.1.v5.5.CDS.3;Parent=Cre06.g278181.t1.1.v5.5;pacid=30778628
chromosome_6	phytozomev13	exon	3898654	3904825	.	+	.	ID=Cre06.g278181.t1.1.v5.5.exon.3;Parent=Cre06.g278181.t1.1.v5.5;pacid=30778628
chromosome_6	phytozomev13	three_prime_UTR	3902848	3904825	.	+	.	ID=Cre06.g278181.t1.1.v5.5.three_prime_UTR.1;Parent=Cre06.g278181.t1.1.v5.5;pacid=30778628
chromosome_6	phytozomev13	mRNA	3897722	3904825	.	+	.	ID=Cre06.g278181.t2.1.v5.5;Parent=Cre06.g278181.v5.5;Name=Cre06.g278181.t2.1;pacid=30778629;longest=0
chromosome_6	phytozomev13	exon	3897722	3898217	.	+	.	ID=Cre06.g278181.t2.1.v5.5.exon.1;Parent=Cre06.g278181.t2.1.v5.5;pacid=30778629
chromosome_6	phytozomev13	five_prime_UTR	3897722	3898217	.	+	.	ID=Cre06.g278181.t2.1.v5.5.five_prime_UTR.1;Parent=Cre06.g278181.t2.1.v5.5;pacid=30778629
chromosome_6	phytozomev13	five_prime_UTR	3898449	3898474	.	+	.	ID=Cre06.g278181.t2.1.v5.5.five_prime_UTR.2;Parent=Cre06.g278181.t2.1.v5.5;pacid=30778629
chromosome_6	phytozomev13	exon	3898449	3898504	.	+	.	ID=Cre06.g278181.t2.1.v5.5.exon.2;Parent=Cre06.g278181.t2.1.v5.5;pacid=30778629
chromosome_6	phytozomev13	CDS	3898475	3898504	.	+	0	ID=Cre06.g278181.t2.1.v5.5.CDS.1;Parent=Cre06.g278181.t2.1.v5.5;pacid=30778629
chromosome_6	phytozomev13	CDS	3898660	3902847	.	+	0	ID=Cre06.g278181.t2.1.v5.5.CDS.2;Parent=Cre06.g278181.t2.1.v5.5;pacid=30778629
chromosome_6	phytozomev13	exon	3898660	3904825	.	+	.	ID=Cre06.g278181.t2.1.v5.5.exon.3;Parent=Cre06.g278181.t2.1.v5.5;pacid=30778629
chromosome_6	phytozomev13	three_prime_UTR	3902848	3904825	.	+	.	ID=Cre06.g278181.t2.1.v5.5.three_prime_UTR.1;Parent=Cre06.g278181.t2.1.v5.5;pacid=30778629
###
chromosome_6	AUGUSTUS	gene	3905535	3906093	0.82	+	.	ID=g8861
chromosome_6	AUGUSTUS	mRNA	3905535	3906093	0.82	+	.	ID=g8861.t1;Parent=g8861
chromosome_6	AUGUSTUS	CDS	3905535	3905651	0.82	+	0	ID=g8861.t1.CDS1;Parent=g8861.t1
chromosome_6	AUGUSTUS	exon	3905535	3905651	.	+	.	ID=g8861.t1.exon1;Parent=g8861.t1
chromosome_6	AUGUSTUS	CDS	3905745	3905787	0.98	+	0	ID=g8861.t1.CDS2;Parent=g8861.t1
chromosome_6	AUGUSTUS	exon	3905745	3905787	.	+	.	ID=g8861.t1.exon2;Parent=g8861.t1
chromosome_6	AUGUSTUS	CDS	3906023	3906093	1	+	2	ID=g8861.t1.CDS3;Parent=g8861.t1
chromosome_6	AUGUSTUS	exon	3906023	3906093	.	+	.	ID=g8861.t1.exon3;Parent=g8861.t1
###
chromosome_6	phytozomev13	gene	3907166	3910501	.	-	.	ID=Cre06.g278182.v5.5;Name=Cre06.g278182
chromosome_6	phytozomev13	mRNA	3907166	3910501	.	-	.	ID=Cre06.g278182.t1.1.v5.5;Parent=Cre06.g278182.v5.5;Name=Cre06.g278182.t1.1;pacid=30779572;longest=1
chromosome_6	phytozomev13	three_prime_UTR	3907166	3907564	.	-	.	ID=Cre06.g278182.t1.1.v5.5.three_prime_UTR.1;Parent=Cre06.g278182.t1.1.v5.5;pacid=30779572
chromosome_6	phytozomev13	exon	3907166	3907671	.	-	.	ID=Cre06.g278182.t1.1.v5.5.exon.3;Parent=Cre06.g278182.t1.1.v5.5;pacid=30779572
chromosome_6	phytozomev13	CDS	3907565	3907671	.	-	2	ID=Cre06.g278182.t1.1.v5.5.CDS.3;Parent=Cre06.g278182.t1.1.v5.5;pacid=30779572
chromosome_6	phytozomev13	exon	3908047	3908701	.	-	.	ID=Cre06.g278182.t1.1.v5.5.exon.2;Parent=Cre06.g278182.t1.1.v5.5;pacid=30779572
chromosome_6	phytozomev13	CDS	3908047	3908701	.	-	0	ID=Cre06.g278182.t1.1.v5.5.CDS.2;Parent=Cre06.g278182.t1.1.v5.5;pacid=30779572
chromosome_6	phytozomev13	CDS	3908877	3910367	.	-	0	ID=Cre06.g278182.t1.1.v5.5.CDS.1;Parent=Cre06.g278182.t1.1.v5.5;pacid=30779572
chromosome_6	phytozomev13	exon	3908877	3910501	.	-	.	ID=Cre06.g278182.t1.1.v5.5.exon.1;Parent=Cre06.g278182.t1.1.v5.5;pacid=30779572
chromosome_6	phytozomev13	five_prime_UTR	3910368	3910501	.	-	.	ID=Cre06.g278182.t1.1.v5.5.five_prime_UTR.1;Parent=Cre06.g278182.t1.1.v5.5;pacid=30779572
###
chromosome_6	phytozomev13	gene	3910612	3915773	.	+	.	ID=Cre06.g278183.v5.5;Name=Cre06.g278183
chromosome_6	phytozomev13	mRNA	3910612	3915773	.	+	.	ID=Cre06.g278183.t1.1.v5.5;Parent=Cre06.g278183.v5.5;Name=Cre06.g278183.t1.1;pacid=30779754;longest=1
chromosome_6	phytozomev13	five_prime_UTR	3910612	3910926	.	+	.	ID=Cre06.g278183.t1.1.v5.5.five_prime_UTR.1;Parent=Cre06.g278183.t1.1.v5.5;pacid=30779754
chromosome_6	phytozomev13	exon	3910612	3911190	.	+	.	ID=Cre06.g278183.t1.1.v5.5.exon.1;Parent=Cre06.g278183.t1.1.v5.5;pacid=30779754
chromosome_6	phytozomev13	CDS	3910927	3911190	.	+	0	ID=Cre06.g278183.t1.1.v5.5.CDS.1;Parent=Cre06.g278183.t1.1.v5.5;pacid=30779754
chromosome_6	phytozomev13	exon	3911380	3911547	.	+	.	ID=Cre06.g278183.t1.1.v5.5.exon.2;Parent=Cre06.g278183.t1.1.v5.5;pacid=30779754
chromosome_6	phytozomev13	CDS	3911380	3911547	.	+	0	ID=Cre06.g278183.t1.1.v5.5.CDS.2;Parent=Cre06.g278183.t1.1.v5.5;pacid=30779754
chromosome_6	phytozomev13	exon	3911702	3911868	.	+	.	ID=Cre06.g278183.t1.1.v5.5.exon.3;Parent=Cre06.g278183.t1.1.v5.5;pacid=30779754
chromosome_6	phytozomev13	CDS	3911702	3911868	.	+	0	ID=Cre06.g278183.t1.1.v5.5.CDS.3;Parent=Cre06.g278183.t1.1.v5.5;pacid=30779754
chromosome_6	phytozomev13	exon	3912099	3912408	.	+	.	ID=Cre06.g278183.t1.1.v5.5.exon.4;Parent=Cre06.g278183.t1.1.v5.5;pacid=30779754
chromosome_6	phytozomev13	CDS	3912099	3912408	.	+	1	ID=Cre06.g278183.t1.1.v5.5.CDS.4;Parent=Cre06.g278183.t1.1.v5.5;pacid=30779754
chromosome_6	phytozomev13	exon	3912588	3912728	.	+	.	ID=Cre06.g278183.t1.1.v5.5.exon.5;Parent=Cre06.g278183.t1.1.v5.5;pacid=30779754
chromosome_6	phytozomev13	CDS	3912588	3912728	.	+	0	ID=Cre06.g278183.t1.1.v5.5.CDS.5;Parent=Cre06.g278183.t1.1.v5.5;pacid=30779754
chromosome_6	phytozomev13	exon	3912934	3913090	.	+	.	ID=Cre06.g278183.t1.1.v5.5.exon.6;Parent=Cre06.g278183.t1.1.v5.5;pacid=30779754
chromosome_6	phytozomev13	CDS	3912934	3913090	.	+	0	ID=Cre06.g278183.t1.1.v5.5.CDS.6;Parent=Cre06.g278183.t1.1.v5.5;pacid=30779754
chromosome_6	phytozomev13	exon	3913354	3913496	.	+	.	ID=Cre06.g278183.t1.1.v5.5.exon.7;Parent=Cre06.g278183.t1.1.v5.5;pacid=30779754
chromosome_6	phytozomev13	CDS	3913354	3913496	.	+	2	ID=Cre06.g278183.t1.1.v5.5.CDS.7;Parent=Cre06.g278183.t1.1.v5.5;pacid=30779754
chromosome_6	phytozomev13	exon	3913788	3913976	.	+	.	ID=Cre06.g278183.t1.1.v5.5.exon.8;Parent=Cre06.g278183.t1.1.v5.5;pacid=30779754
chromosome_6	phytozomev13	CDS	3913788	3913976	.	+	0	ID=Cre06.g278183.t1.1.v5.5.CDS.8;Parent=Cre06.g278183.t1.1.v5.5;pacid=30779754
chromosome_6	phytozomev13	CDS	3914227	3914403	.	+	0	ID=Cre06.g278183.t1.1.v5.5.CDS.9;Parent=Cre06.g278183.t1.1.v5.5;pacid=30779754
chromosome_6	phytozomev13	exon	3914227	3914850	.	+	.	ID=Cre06.g278183.t1.1.v5.5.exon.9;Parent=Cre06.g278183.t1.1.v5.5;pacid=30779754
chromosome_6	phytozomev13	three_prime_UTR	3914404	3914850	.	+	.	ID=Cre06.g278183.t1.1.v5.5.three_prime_UTR.1;Parent=Cre06.g278183.t1.1.v5.5;pacid=30779754
chromosome_6	phytozomev13	exon	3915262	3915773	.	+	.	ID=Cre06.g278183.t1.1.v5.5.exon.10;Parent=Cre06.g278183.t1.1.v5.5;pacid=30779754
chromosome_6	phytozomev13	three_prime_UTR	3915262	3915773	.	+	.	ID=Cre06.g278183.t1.1.v5.5.three_prime_UTR.2;Parent=Cre06.g278183.t1.1.v5.5;pacid=30779754
###
chromosome_6	phytozomev13	gene	3918766	3921463	.	+	.	ID=Cre06.g278184.v5.5;Name=Cre06.g278184
chromosome_6	phytozomev13	mRNA	3918766	3921463	.	+	.	ID=Cre06.g278184.t1.1.v5.5;Parent=Cre06.g278184.v5.5;Name=Cre06.g278184.t1.1;pacid=30778975;longest=1
chromosome_6	phytozomev13	exon	3918766	3919058	.	+	.	ID=Cre06.g278184.t1.1.v5.5.exon.1;Parent=Cre06.g278184.t1.1.v5.5;pacid=30778975
chromosome_6	phytozomev13	five_prime_UTR	3918766	3919058	.	+	.	ID=Cre06.g278184.t1.1.v5.5.five_prime_UTR.1;Parent=Cre06.g278184.t1.1.v5.5;pacid=30778975
chromosome_6	phytozomev13	five_prime_UTR	3919162	3919171	.	+	.	ID=Cre06.g278184.t1.1.v5.5.five_prime_UTR.2;Parent=Cre06.g278184.t1.1.v5.5;pacid=30778975
chromosome_6	phytozomev13	exon	3919162	3919322	.	+	.	ID=Cre06.g278184.t1.1.v5.5.exon.2;Parent=Cre06.g278184.t1.1.v5.5;pacid=30778975
chromosome_6	phytozomev13	CDS	3919172	3919322	.	+	0	ID=Cre06.g278184.t1.1.v5.5.CDS.1;Parent=Cre06.g278184.t1.1.v5.5;pacid=30778975
chromosome_6	phytozomev13	CDS	3919517	3920433	.	+	2	ID=Cre06.g278184.t1.1.v5.5.CDS.2;Parent=Cre06.g278184.t1.1.v5.5;pacid=30778975
chromosome_6	phytozomev13	exon	3919517	3921463	.	+	.	ID=Cre06.g278184.t1.1.v5.5.exon.3;Parent=Cre06.g278184.t1.1.v5.5;pacid=30778975
chromosome_6	phytozomev13	three_prime_UTR	3920434	3921463	.	+	.	ID=Cre06.g278184.t1.1.v5.5.three_prime_UTR.1;Parent=Cre06.g278184.t1.1.v5.5;pacid=30778975
###
chromosome_6	phytozomev13	gene	3921715	3925039	.	-	.	ID=Cre06.g278185.v5.5;Name=Cre06.g278185
chromosome_6	phytozomev13	mRNA	3921715	3925039	.	-	.	ID=Cre06.g278185.t1.1.v5.5;Parent=Cre06.g278185.v5.5;Name=Cre06.g278185.t1.1;pacid=30779965;longest=1;geneName=UGD2
chromosome_6	phytozomev13	three_prime_UTR	3921715	3922375	.	-	.	ID=Cre06.g278185.t1.1.v5.5.three_prime_UTR.1;Parent=Cre06.g278185.t1.1.v5.5;pacid=30779965
chromosome_6	phytozomev13	exon	3921715	3922922	.	-	.	ID=Cre06.g278185.t1.1.v5.5.exon.7;Parent=Cre06.g278185.t1.1.v5.5;pacid=30779965
chromosome_6	phytozomev13	CDS	3922376	3922922	.	-	1	ID=Cre06.g278185.t1.1.v5.5.CDS.7;Parent=Cre06.g278185.t1.1.v5.5;pacid=30779965
chromosome_6	phytozomev13	exon	3923077	3923552	.	-	.	ID=Cre06.g278185.t1.1.v5.5.exon.6;Parent=Cre06.g278185.t1.1.v5.5;pacid=30779965
chromosome_6	phytozomev13	CDS	3923077	3923552	.	-	0	ID=Cre06.g278185.t1.1.v5.5.CDS.6;Parent=Cre06.g278185.t1.1.v5.5;pacid=30779965
chromosome_6	phytozomev13	exon	3923715	3923877	.	-	.	ID=Cre06.g278185.t1.1.v5.5.exon.5;Parent=Cre06.g278185.t1.1.v5.5;pacid=30779965
chromosome_6	phytozomev13	CDS	3923715	3923877	.	-	1	ID=Cre06.g278185.t1.1.v5.5.CDS.5;Parent=Cre06.g278185.t1.1.v5.5;pacid=30779965
chromosome_6	phytozomev13	exon	3924050	3924077	.	-	.	ID=Cre06.g278185.t1.1.v5.5.exon.4;Parent=Cre06.g278185.t1.1.v5.5;pacid=30779965
chromosome_6	phytozomev13	CDS	3924050	3924077	.	-	2	ID=Cre06.g278185.t1.1.v5.5.CDS.4;Parent=Cre06.g278185.t1.1.v5.5;pacid=30779965
chromosome_6	phytozomev13	exon	3924186	3924266	.	-	.	ID=Cre06.g278185.t1.1.v5.5.exon.3;Parent=Cre06.g278185.t1.1.v5.5;pacid=30779965
chromosome_6	phytozomev13	CDS	3924186	3924266	.	-	2	ID=Cre06.g278185.t1.1.v5.5.CDS.3;Parent=Cre06.g278185.t1.1.v5.5;pacid=30779965
chromosome_6	phytozomev13	exon	3924421	3924516	.	-	.	ID=Cre06.g278185.t1.1.v5.5.exon.2;Parent=Cre06.g278185.t1.1.v5.5;pacid=30779965
chromosome_6	phytozomev13	CDS	3924421	3924516	.	-	2	ID=Cre06.g278185.t1.1.v5.5.CDS.2;Parent=Cre06.g278185.t1.1.v5.5;pacid=30779965
chromosome_6	phytozomev13	CDS	3924867	3924912	.	-	0	ID=Cre06.g278185.t1.1.v5.5.CDS.1;Parent=Cre06.g278185.t1.1.v5.5;pacid=30779965
chromosome_6	phytozomev13	exon	3924867	3925039	.	-	.	ID=Cre06.g278185.t1.1.v5.5.exon.1;Parent=Cre06.g278185.t1.1.v5.5;pacid=30779965
chromosome_6	phytozomev13	five_prime_UTR	3924913	3925039	.	-	.	ID=Cre06.g278185.t1.1.v5.5.five_prime_UTR.1;Parent=Cre06.g278185.t1.1.v5.5;pacid=30779965
###
chromosome_6	phytozomev13	gene	3925268	3932771	.	-	.	ID=Cre06.g278186.v5.5;Name=Cre06.g278186
chromosome_6	phytozomev13	mRNA	3925268	3932771	.	-	.	ID=Cre06.g278186.t1.1.v5.5;Parent=Cre06.g278186.v5.5;Name=Cre06.g278186.t1.1;pacid=30779239;longest=1
chromosome_6	phytozomev13	three_prime_UTR	3925268	3926264	.	-	.	ID=Cre06.g278186.t1.1.v5.5.three_prime_UTR.1;Parent=Cre06.g278186.t1.1.v5.5;pacid=30779239
chromosome_6	phytozomev13	exon	3925268	3926610	.	-	.	ID=Cre06.g278186.t1.1.v5.5.exon.15;Parent=Cre06.g278186.t1.1.v5.5;pacid=30779239
chromosome_6	phytozomev13	CDS	3926265	3926610	.	-	1	ID=Cre06.g278186.t1.1.v5.5.CDS.15;Parent=Cre06.g278186.t1.1.v5.5;pacid=30779239
chromosome_6	phytozomev13	exon	3926992	3927101	.	-	.	ID=Cre06.g278186.t1.1.v5.5.exon.14;Parent=Cre06.g278186.t1.1.v5.5;pacid=30779239
chromosome_6	phytozomev13	CDS	3926992	3927101	.	-	0	ID=Cre06.g278186.t1.1.v5.5.CDS.14;Parent=Cre06.g278186.t1.1.v5.5;pacid=30779239
chromosome_6	phytozomev13	exon	3927334	3927372	.	-	.	ID=Cre06.g278186.t1.1.v5.5.exon.13;Parent=Cre06.g278186.t1.1.v5.5;pacid=30779239
chromosome_6	phytozomev13	CDS	3927334	3927372	.	-	0	ID=Cre06.g278186.t1.1.v5.5.CDS.13;Parent=Cre06.g278186.t1.1.v5.5;pacid=30779239
chromosome_6	phytozomev13	exon	3927585	3928136	.	-	.	ID=Cre06.g278186.t1.1.v5.5.exon.12;Parent=Cre06.g278186.t1.1.v5.5;pacid=30779239
chromosome_6	phytozomev13	CDS	3927585	3928136	.	-	0	ID=Cre06.g278186.t1.1.v5.5.CDS.12;Parent=Cre06.g278186.t1.1.v5.5;pacid=30779239
chromosome_6	phytozomev13	exon	3928289	3928345	.	-	.	ID=Cre06.g278186.t1.1.v5.5.exon.11;Parent=Cre06.g278186.t1.1.v5.5;pacid=30779239
chromosome_6	phytozomev13	CDS	3928289	3928345	.	-	0	ID=Cre06.g278186.t1.1.v5.5.CDS.11;Parent=Cre06.g278186.t1.1.v5.5;pacid=30779239
chromosome_6	phytozomev13	exon	3928739	3928808	.	-	.	ID=Cre06.g278186.t1.1.v5.5.exon.10;Parent=Cre06.g278186.t1.1.v5.5;pacid=30779239
chromosome_6	phytozomev13	CDS	3928739	3928808	.	-	1	ID=Cre06.g278186.t1.1.v5.5.CDS.10;Parent=Cre06.g278186.t1.1.v5.5;pacid=30779239
chromosome_6	phytozomev13	exon	3929033	3929171	.	-	.	ID=Cre06.g278186.t1.1.v5.5.exon.9;Parent=Cre06.g278186.t1.1.v5.5;pacid=30779239
chromosome_6	phytozomev13	CDS	3929033	3929171	.	-	2	ID=Cre06.g278186.t1.1.v5.5.CDS.9;Parent=Cre06.g278186.t1.1.v5.5;pacid=30779239
chromosome_6	phytozomev13	exon	3929423	3929529	.	-	.	ID=Cre06.g278186.t1.1.v5.5.exon.8;Parent=Cre06.g278186.t1.1.v5.5;pacid=30779239
chromosome_6	phytozomev13	CDS	3929423	3929529	.	-	1	ID=Cre06.g278186.t1.1.v5.5.CDS.8;Parent=Cre06.g278186.t1.1.v5.5;pacid=30779239
chromosome_6	phytozomev13	exon	3929778	3929962	.	-	.	ID=Cre06.g278186.t1.1.v5.5.exon.7;Parent=Cre06.g278186.t1.1.v5.5;pacid=30779239
chromosome_6	phytozomev13	CDS	3929778	3929962	.	-	0	ID=Cre06.g278186.t1.1.v5.5.CDS.7;Parent=Cre06.g278186.t1.1.v5.5;pacid=30779239
chromosome_6	phytozomev13	exon	3930183	3930347	.	-	.	ID=Cre06.g278186.t1.1.v5.5.exon.6;Parent=Cre06.g278186.t1.1.v5.5;pacid=30779239
chromosome_6	phytozomev13	CDS	3930183	3930347	.	-	0	ID=Cre06.g278186.t1.1.v5.5.CDS.6;Parent=Cre06.g278186.t1.1.v5.5;pacid=30779239
chromosome_6	phytozomev13	exon	3930701	3930808	.	-	.	ID=Cre06.g278186.t1.1.v5.5.exon.5;Parent=Cre06.g278186.t1.1.v5.5;pacid=30779239
chromosome_6	phytozomev13	CDS	3930701	3930808	.	-	0	ID=Cre06.g278186.t1.1.v5.5.CDS.5;Parent=Cre06.g278186.t1.1.v5.5;pacid=30779239
chromosome_6	phytozomev13	exon	3930982	3931188	.	-	.	ID=Cre06.g278186.t1.1.v5.5.exon.4;Parent=Cre06.g278186.t1.1.v5.5;pacid=30779239
chromosome_6	phytozomev13	CDS	3930982	3931188	.	-	0	ID=Cre06.g278186.t1.1.v5.5.CDS.4;Parent=Cre06.g278186.t1.1.v5.5;pacid=30779239
chromosome_6	phytozomev13	exon	3931449	3931584	.	-	.	ID=Cre06.g278186.t1.1.v5.5.exon.3;Parent=Cre06.g278186.t1.1.v5.5;pacid=30779239
chromosome_6	phytozomev13	CDS	3931449	3931584	.	-	1	ID=Cre06.g278186.t1.1.v5.5.CDS.3;Parent=Cre06.g278186.t1.1.v5.5;pacid=30779239
chromosome_6	phytozomev13	exon	3931891	3931991	.	-	.	ID=Cre06.g278186.t1.1.v5.5.exon.2;Parent=Cre06.g278186.t1.1.v5.5;pacid=30779239
chromosome_6	phytozomev13	CDS	3931891	3931991	.	-	0	ID=Cre06.g278186.t1.1.v5.5.CDS.2;Parent=Cre06.g278186.t1.1.v5.5;pacid=30779239
chromosome_6	phytozomev13	CDS	3932171	3932662	.	-	0	ID=Cre06.g278186.t1.1.v5.5.CDS.1;Parent=Cre06.g278186.t1.1.v5.5;pacid=30779239
chromosome_6	phytozomev13	exon	3932171	3932771	.	-	.	ID=Cre06.g278186.t1.1.v5.5.exon.1;Parent=Cre06.g278186.t1.1.v5.5;pacid=30779239
chromosome_6	phytozomev13	five_prime_UTR	3932663	3932771	.	-	.	ID=Cre06.g278186.t1.1.v5.5.five_prime_UTR.1;Parent=Cre06.g278186.t1.1.v5.5;pacid=30779239
###
chromosome_6	phytozomev13	gene	3933489	3942421	.	-	.	ID=Cre06.g278187.v5.5;Name=Cre06.g278187
chromosome_6	phytozomev13	mRNA	3933489	3942421	.	-	.	ID=Cre06.g278187.t1.1.v5.5;Parent=Cre06.g278187.v5.5;Name=Cre06.g278187.t1.1;pacid=30779432;longest=1;geneName=MOT4
chromosome_6	phytozomev13	three_prime_UTR	3933489	3934040	.	-	.	ID=Cre06.g278187.t1.1.v5.5.three_prime_UTR.1;Parent=Cre06.g278187.t1.1.v5.5;pacid=30779432
chromosome_6	phytozomev13	exon	3933489	3936952	.	-	.	ID=Cre06.g278187.t1.1.v5.5.exon.12;Parent=Cre06.g278187.t1.1.v5.5;pacid=30779432
chromosome_6	phytozomev13	CDS	3934041	3936952	.	-	2	ID=Cre06.g278187.t1.1.v5.5.CDS.12;Parent=Cre06.g278187.t1.1.v5.5;pacid=30779432
chromosome_6	phytozomev13	exon	3937405	3937573	.	-	.	ID=Cre06.g278187.t1.1.v5.5.exon.11;Parent=Cre06.g278187.t1.1.v5.5;pacid=30779432
chromosome_6	phytozomev13	CDS	3937405	3937573	.	-	0	ID=Cre06.g278187.t1.1.v5.5.CDS.11;Parent=Cre06.g278187.t1.1.v5.5;pacid=30779432
chromosome_6	phytozomev13	exon	3937737	3938043	.	-	.	ID=Cre06.g278187.t1.1.v5.5.exon.10;Parent=Cre06.g278187.t1.1.v5.5;pacid=30779432
chromosome_6	phytozomev13	CDS	3937737	3938043	.	-	1	ID=Cre06.g278187.t1.1.v5.5.CDS.10;Parent=Cre06.g278187.t1.1.v5.5;pacid=30779432
chromosome_6	phytozomev13	exon	3938268	3938683	.	-	.	ID=Cre06.g278187.t1.1.v5.5.exon.9;Parent=Cre06.g278187.t1.1.v5.5;pacid=30779432
chromosome_6	phytozomev13	CDS	3938268	3938683	.	-	0	ID=Cre06.g278187.t1.1.v5.5.CDS.9;Parent=Cre06.g278187.t1.1.v5.5;pacid=30779432
chromosome_6	phytozomev13	exon	3938854	3938943	.	-	.	ID=Cre06.g278187.t1.1.v5.5.exon.8;Parent=Cre06.g278187.t1.1.v5.5;pacid=30779432
chromosome_6	phytozomev13	CDS	3938854	3938943	.	-	0	ID=Cre06.g278187.t1.1.v5.5.CDS.8;Parent=Cre06.g278187.t1.1.v5.5;pacid=30779432
chromosome_6	phytozomev13	exon	3939117	3939282	.	-	.	ID=Cre06.g278187.t1.1.v5.5.exon.7;Parent=Cre06.g278187.t1.1.v5.5;pacid=30779432
chromosome_6	phytozomev13	CDS	3939117	3939282	.	-	1	ID=Cre06.g278187.t1.1.v5.5.CDS.7;Parent=Cre06.g278187.t1.1.v5.5;pacid=30779432
chromosome_6	phytozomev13	exon	3939658	3939737	.	-	.	ID=Cre06.g278187.t1.1.v5.5.exon.6;Parent=Cre06.g278187.t1.1.v5.5;pacid=30779432
chromosome_6	phytozomev13	CDS	3939658	3939737	.	-	0	ID=Cre06.g278187.t1.1.v5.5.CDS.6;Parent=Cre06.g278187.t1.1.v5.5;pacid=30779432
chromosome_6	phytozomev13	exon	3940034	3940060	.	-	.	ID=Cre06.g278187.t1.1.v5.5.exon.5;Parent=Cre06.g278187.t1.1.v5.5;pacid=30779432
chromosome_6	phytozomev13	CDS	3940034	3940060	.	-	0	ID=Cre06.g278187.t1.1.v5.5.CDS.5;Parent=Cre06.g278187.t1.1.v5.5;pacid=30779432
chromosome_6	phytozomev13	exon	3940650	3940777	.	-	.	ID=Cre06.g278187.t1.1.v5.5.exon.4;Parent=Cre06.g278187.t1.1.v5.5;pacid=30779432
chromosome_6	phytozomev13	CDS	3940650	3940777	.	-	2	ID=Cre06.g278187.t1.1.v5.5.CDS.4;Parent=Cre06.g278187.t1.1.v5.5;pacid=30779432
chromosome_6	phytozomev13	exon	3941021	3941139	.	-	.	ID=Cre06.g278187.t1.1.v5.5.exon.3;Parent=Cre06.g278187.t1.1.v5.5;pacid=30779432
chromosome_6	phytozomev13	CDS	3941021	3941139	.	-	1	ID=Cre06.g278187.t1.1.v5.5.CDS.3;Parent=Cre06.g278187.t1.1.v5.5;pacid=30779432
chromosome_6	phytozomev13	exon	3941614	3941756	.	-	.	ID=Cre06.g278187.t1.1.v5.5.exon.2;Parent=Cre06.g278187.t1.1.v5.5;pacid=30779432
chromosome_6	phytozomev13	CDS	3941614	3941756	.	-	0	ID=Cre06.g278187.t1.1.v5.5.CDS.2;Parent=Cre06.g278187.t1.1.v5.5;pacid=30779432
chromosome_6	phytozomev13	CDS	3942270	3942311	.	-	0	ID=Cre06.g278187.t1.1.v5.5.CDS.1;Parent=Cre06.g278187.t1.1.v5.5;pacid=30779432
chromosome_6	phytozomev13	exon	3942270	3942421	.	-	.	ID=Cre06.g278187.t1.1.v5.5.exon.1;Parent=Cre06.g278187.t1.1.v5.5;pacid=30779432
chromosome_6	phytozomev13	five_prime_UTR	3942312	3942421	.	-	.	ID=Cre06.g278187.t1.1.v5.5.five_prime_UTR.1;Parent=Cre06.g278187.t1.1.v5.5;pacid=30779432
chromosome_6	phytozomev13	mRNA	3933489	3942421	.	-	.	ID=Cre06.g278187.t2.1.v5.5;Parent=Cre06.g278187.v5.5;Name=Cre06.g278187.t2.1;pacid=30779433;longest=0;geneName=MOT4
chromosome_6	phytozomev13	three_prime_UTR	3933489	3934040	.	-	.	ID=Cre06.g278187.t2.1.v5.5.three_prime_UTR.1;Parent=Cre06.g278187.t2.1.v5.5;pacid=30779433
chromosome_6	phytozomev13	exon	3933489	3936952	.	-	.	ID=Cre06.g278187.t2.1.v5.5.exon.12;Parent=Cre06.g278187.t2.1.v5.5;pacid=30779433
chromosome_6	phytozomev13	CDS	3934041	3936952	.	-	2	ID=Cre06.g278187.t2.1.v5.5.CDS.12;Parent=Cre06.g278187.t2.1.v5.5;pacid=30779433
chromosome_6	phytozomev13	exon	3937405	3937573	.	-	.	ID=Cre06.g278187.t2.1.v5.5.exon.11;Parent=Cre06.g278187.t2.1.v5.5;pacid=30779433
chromosome_6	phytozomev13	CDS	3937405	3937573	.	-	0	ID=Cre06.g278187.t2.1.v5.5.CDS.11;Parent=Cre06.g278187.t2.1.v5.5;pacid=30779433
chromosome_6	phytozomev13	exon	3937737	3938040	.	-	.	ID=Cre06.g278187.t2.1.v5.5.exon.10;Parent=Cre06.g278187.t2.1.v5.5;pacid=30779433
chromosome_6	phytozomev13	CDS	3937737	3938040	.	-	1	ID=Cre06.g278187.t2.1.v5.5.CDS.10;Parent=Cre06.g278187.t2.1.v5.5;pacid=30779433
chromosome_6	phytozomev13	exon	3938268	3938683	.	-	.	ID=Cre06.g278187.t2.1.v5.5.exon.9;Parent=Cre06.g278187.t2.1.v5.5;pacid=30779433
chromosome_6	phytozomev13	CDS	3938268	3938683	.	-	0	ID=Cre06.g278187.t2.1.v5.5.CDS.9;Parent=Cre06.g278187.t2.1.v5.5;pacid=30779433
chromosome_6	phytozomev13	exon	3938854	3938943	.	-	.	ID=Cre06.g278187.t2.1.v5.5.exon.8;Parent=Cre06.g278187.t2.1.v5.5;pacid=30779433
chromosome_6	phytozomev13	CDS	3938854	3938943	.	-	0	ID=Cre06.g278187.t2.1.v5.5.CDS.8;Parent=Cre06.g278187.t2.1.v5.5;pacid=30779433
chromosome_6	phytozomev13	exon	3939117	3939282	.	-	.	ID=Cre06.g278187.t2.1.v5.5.exon.7;Parent=Cre06.g278187.t2.1.v5.5;pacid=30779433
chromosome_6	phytozomev13	CDS	3939117	3939282	.	-	1	ID=Cre06.g278187.t2.1.v5.5.CDS.7;Parent=Cre06.g278187.t2.1.v5.5;pacid=30779433
chromosome_6	phytozomev13	exon	3939658	3939737	.	-	.	ID=Cre06.g278187.t2.1.v5.5.exon.6;Parent=Cre06.g278187.t2.1.v5.5;pacid=30779433
chromosome_6	phytozomev13	CDS	3939658	3939737	.	-	0	ID=Cre06.g278187.t2.1.v5.5.CDS.6;Parent=Cre06.g278187.t2.1.v5.5;pacid=30779433
chromosome_6	phytozomev13	exon	3940034	3940060	.	-	.	ID=Cre06.g278187.t2.1.v5.5.exon.5;Parent=Cre06.g278187.t2.1.v5.5;pacid=30779433
chromosome_6	phytozomev13	CDS	3940034	3940060	.	-	0	ID=Cre06.g278187.t2.1.v5.5.CDS.5;Parent=Cre06.g278187.t2.1.v5.5;pacid=30779433
chromosome_6	phytozomev13	exon	3940650	3940777	.	-	.	ID=Cre06.g278187.t2.1.v5.5.exon.4;Parent=Cre06.g278187.t2.1.v5.5;pacid=30779433
chromosome_6	phytozomev13	CDS	3940650	3940777	.	-	2	ID=Cre06.g278187.t2.1.v5.5.CDS.4;Parent=Cre06.g278187.t2.1.v5.5;pacid=30779433
chromosome_6	phytozomev13	exon	3941021	3941139	.	-	.	ID=Cre06.g278187.t2.1.v5.5.exon.3;Parent=Cre06.g278187.t2.1.v5.5;pacid=30779433
chromosome_6	phytozomev13	CDS	3941021	3941139	.	-	1	ID=Cre06.g278187.t2.1.v5.5.CDS.3;Parent=Cre06.g278187.t2.1.v5.5;pacid=30779433
chromosome_6	phytozomev13	exon	3941614	3941756	.	-	.	ID=Cre06.g278187.t2.1.v5.5.exon.2;Parent=Cre06.g278187.t2.1.v5.5;pacid=30779433
chromosome_6	phytozomev13	CDS	3941614	3941756	.	-	0	ID=Cre06.g278187.t2.1.v5.5.CDS.2;Parent=Cre06.g278187.t2.1.v5.5;pacid=30779433
chromosome_6	phytozomev13	CDS	3942270	3942311	.	-	0	ID=Cre06.g278187.t2.1.v5.5.CDS.1;Parent=Cre06.g278187.t2.1.v5.5;pacid=30779433
chromosome_6	phytozomev13	exon	3942270	3942421	.	-	.	ID=Cre06.g278187.t2.1.v5.5.exon.1;Parent=Cre06.g278187.t2.1.v5.5;pacid=30779433
chromosome_6	phytozomev13	five_prime_UTR	3942312	3942421	.	-	.	ID=Cre06.g278187.t2.1.v5.5.five_prime_UTR.1;Parent=Cre06.g278187.t2.1.v5.5;pacid=30779433
###
chromosome_6	phytozomev13	gene	3942532	3944201	.	+	.	ID=Cre06.g278188.v5.5;Name=Cre06.g278188
chromosome_6	phytozomev13	mRNA	3942532	3944201	.	+	.	ID=Cre06.g278188.t1.1.v5.5;Parent=Cre06.g278188.v5.5;Name=Cre06.g278188.t1.1;pacid=30779958;longest=1;geneName=NUOB18
chromosome_6	phytozomev13	five_prime_UTR	3942532	3942672	.	+	.	ID=Cre06.g278188.t1.1.v5.5.five_prime_UTR.1;Parent=Cre06.g278188.t1.1.v5.5;pacid=30779958
chromosome_6	phytozomev13	exon	3942532	3942714	.	+	.	ID=Cre06.g278188.t1.1.v5.5.exon.1;Parent=Cre06.g278188.t1.1.v5.5;pacid=30779958
chromosome_6	phytozomev13	CDS	3942673	3942714	.	+	0	ID=Cre06.g278188.t1.1.v5.5.CDS.1;Parent=Cre06.g278188.t1.1.v5.5;pacid=30779958
chromosome_6	phytozomev13	exon	3942869	3943030	.	+	.	ID=Cre06.g278188.t1.1.v5.5.exon.2;Parent=Cre06.g278188.t1.1.v5.5;pacid=30779958
chromosome_6	phytozomev13	CDS	3942869	3943030	.	+	0	ID=Cre06.g278188.t1.1.v5.5.CDS.2;Parent=Cre06.g278188.t1.1.v5.5;pacid=30779958
chromosome_6	phytozomev13	CDS	3943363	3943419	.	+	0	ID=Cre06.g278188.t1.1.v5.5.CDS.3;Parent=Cre06.g278188.t1.1.v5.5;pacid=30779958
chromosome_6	phytozomev13	exon	3943363	3944201	.	+	.	ID=Cre06.g278188.t1.1.v5.5.exon.3;Parent=Cre06.g278188.t1.1.v5.5;pacid=30779958
chromosome_6	phytozomev13	three_prime_UTR	3943420	3944201	.	+	.	ID=Cre06.g278188.t1.1.v5.5.three_prime_UTR.1;Parent=Cre06.g278188.t1.1.v5.5;pacid=30779958
###
chromosome_6	phytozomev13	gene	3945752	3950723	.	+	.	ID=Cre06.g278189.v5.5;Name=Cre06.g278189
chromosome_6	phytozomev13	mRNA	3945752	3950723	.	+	.	ID=Cre06.g278189.t1.1.v5.5;Parent=Cre06.g278189.v5.5;Name=Cre06.g278189.t1.1;pacid=30779142;longest=1
chromosome_6	phytozomev13	exon	3945752	3946271	.	+	.	ID=Cre06.g278189.t1.1.v5.5.exon.1;Parent=Cre06.g278189.t1.1.v5.5;pacid=30779142
chromosome_6	phytozomev13	five_prime_UTR	3945752	3946271	.	+	.	ID=Cre06.g278189.t1.1.v5.5.five_prime_UTR.1;Parent=Cre06.g278189.t1.1.v5.5;pacid=30779142
chromosome_6	phytozomev13	five_prime_UTR	3946375	3946449	.	+	.	ID=Cre06.g278189.t1.1.v5.5.five_prime_UTR.2;Parent=Cre06.g278189.t1.1.v5.5;pacid=30779142
chromosome_6	phytozomev13	exon	3946375	3946545	.	+	.	ID=Cre06.g278189.t1.1.v5.5.exon.2;Parent=Cre06.g278189.t1.1.v5.5;pacid=30779142
chromosome_6	phytozomev13	CDS	3946450	3946545	.	+	0	ID=Cre06.g278189.t1.1.v5.5.CDS.1;Parent=Cre06.g278189.t1.1.v5.5;pacid=30779142
chromosome_6	phytozomev13	exon	3947063	3947185	.	+	.	ID=Cre06.g278189.t1.1.v5.5.exon.3;Parent=Cre06.g278189.t1.1.v5.5;pacid=30779142
chromosome_6	phytozomev13	CDS	3947063	3947185	.	+	0	ID=Cre06.g278189.t1.1.v5.5.CDS.2;Parent=Cre06.g278189.t1.1.v5.5;pacid=30779142
chromosome_6	phytozomev13	exon	3947497	3947708	.	+	.	ID=Cre06.g278189.t1.1.v5.5.exon.4;Parent=Cre06.g278189.t1.1.v5.5;pacid=30779142
chromosome_6	phytozomev13	CDS	3947497	3947708	.	+	0	ID=Cre06.g278189.t1.1.v5.5.CDS.3;Parent=Cre06.g278189.t1.1.v5.5;pacid=30779142
chromosome_6	phytozomev13	exon	3948102	3948218	.	+	.	ID=Cre06.g278189.t1.1.v5.5.exon.5;Parent=Cre06.g278189.t1.1.v5.5;pacid=30779142
chromosome_6	phytozomev13	CDS	3948102	3948218	.	+	1	ID=Cre06.g278189.t1.1.v5.5.CDS.4;Parent=Cre06.g278189.t1.1.v5.5;pacid=30779142
chromosome_6	phytozomev13	exon	3948473	3948581	.	+	.	ID=Cre06.g278189.t1.1.v5.5.exon.6;Parent=Cre06.g278189.t1.1.v5.5;pacid=30779142
chromosome_6	phytozomev13	CDS	3948473	3948581	.	+	1	ID=Cre06.g278189.t1.1.v5.5.CDS.5;Parent=Cre06.g278189.t1.1.v5.5;pacid=30779142
chromosome_6	phytozomev13	exon	3948907	3949053	.	+	.	ID=Cre06.g278189.t1.1.v5.5.exon.7;Parent=Cre06.g278189.t1.1.v5.5;pacid=30779142
chromosome_6	phytozomev13	CDS	3948907	3949053	.	+	0	ID=Cre06.g278189.t1.1.v5.5.CDS.6;Parent=Cre06.g278189.t1.1.v5.5;pacid=30779142
chromosome_6	phytozomev13	exon	3949272	3949349	.	+	.	ID=Cre06.g278189.t1.1.v5.5.exon.8;Parent=Cre06.g278189.t1.1.v5.5;pacid=30779142
chromosome_6	phytozomev13	CDS	3949272	3949349	.	+	0	ID=Cre06.g278189.t1.1.v5.5.CDS.7;Parent=Cre06.g278189.t1.1.v5.5;pacid=30779142
chromosome_6	phytozomev13	CDS	3949836	3950156	.	+	0	ID=Cre06.g278189.t1.1.v5.5.CDS.8;Parent=Cre06.g278189.t1.1.v5.5;pacid=30779142
chromosome_6	phytozomev13	exon	3949836	3950723	.	+	.	ID=Cre06.g278189.t1.1.v5.5.exon.9;Parent=Cre06.g278189.t1.1.v5.5;pacid=30779142
chromosome_6	phytozomev13	three_prime_UTR	3950157	3950723	.	+	.	ID=Cre06.g278189.t1.1.v5.5.three_prime_UTR.1;Parent=Cre06.g278189.t1.1.v5.5;pacid=30779142
###
chromosome_6	phytozomev13	gene	3950992	3958603	.	+	.	ID=Cre06.g278190.v5.5;Name=Cre06.g278190
chromosome_6	phytozomev13	mRNA	3950992	3958603	.	+	.	ID=Cre06.g278190.t1.1.v5.5;Parent=Cre06.g278190.v5.5;Name=Cre06.g278190.t1.1;pacid=30778638;longest=1
chromosome_6	phytozomev13	five_prime_UTR	3950992	3951025	.	+	.	ID=Cre06.g278190.t1.1.v5.5.five_prime_UTR.1;Parent=Cre06.g278190.t1.1.v5.5;pacid=30778638
chromosome_6	phytozomev13	exon	3950992	3951046	.	+	.	ID=Cre06.g278190.t1.1.v5.5.exon.1;Parent=Cre06.g278190.t1.1.v5.5;pacid=30778638
chromosome_6	phytozomev13	CDS	3951026	3951046	.	+	0	ID=Cre06.g278190.t1.1.v5.5.CDS.1;Parent=Cre06.g278190.t1.1.v5.5;pacid=30778638
chromosome_6	phytozomev13	exon	3951119	3952434	.	+	.	ID=Cre06.g278190.t1.1.v5.5.exon.2;Parent=Cre06.g278190.t1.1.v5.5;pacid=30778638
chromosome_6	phytozomev13	CDS	3951119	3952434	.	+	0	ID=Cre06.g278190.t1.1.v5.5.CDS.2;Parent=Cre06.g278190.t1.1.v5.5;pacid=30778638
chromosome_6	phytozomev13	exon	3953083	3953186	.	+	.	ID=Cre06.g278190.t1.1.v5.5.exon.3;Parent=Cre06.g278190.t1.1.v5.5;pacid=30778638
chromosome_6	phytozomev13	CDS	3953083	3953186	.	+	1	ID=Cre06.g278190.t1.1.v5.5.CDS.3;Parent=Cre06.g278190.t1.1.v5.5;pacid=30778638
chromosome_6	phytozomev13	exon	3953486	3953658	.	+	.	ID=Cre06.g278190.t1.1.v5.5.exon.4;Parent=Cre06.g278190.t1.1.v5.5;pacid=30778638
chromosome_6	phytozomev13	CDS	3953486	3953658	.	+	2	ID=Cre06.g278190.t1.1.v5.5.CDS.4;Parent=Cre06.g278190.t1.1.v5.5;pacid=30778638
chromosome_6	phytozomev13	exon	3954175	3954297	.	+	.	ID=Cre06.g278190.t1.1.v5.5.exon.5;Parent=Cre06.g278190.t1.1.v5.5;pacid=30778638
chromosome_6	phytozomev13	CDS	3954175	3954297	.	+	0	ID=Cre06.g278190.t1.1.v5.5.CDS.5;Parent=Cre06.g278190.t1.1.v5.5;pacid=30778638
chromosome_6	phytozomev13	exon	3954538	3954591	.	+	.	ID=Cre06.g278190.t1.1.v5.5.exon.6;Parent=Cre06.g278190.t1.1.v5.5;pacid=30778638
chromosome_6	phytozomev13	CDS	3954538	3954591	.	+	0	ID=Cre06.g278190.t1.1.v5.5.CDS.6;Parent=Cre06.g278190.t1.1.v5.5;pacid=30778638
chromosome_6	phytozomev13	exon	3955048	3955124	.	+	.	ID=Cre06.g278190.t1.1.v5.5.exon.7;Parent=Cre06.g278190.t1.1.v5.5;pacid=30778638
chromosome_6	phytozomev13	CDS	3955048	3955124	.	+	0	ID=Cre06.g278190.t1.1.v5.5.CDS.7;Parent=Cre06.g278190.t1.1.v5.5;pacid=30778638
chromosome_6	phytozomev13	exon	3955464	3955604	.	+	.	ID=Cre06.g278190.t1.1.v5.5.exon.8;Parent=Cre06.g278190.t1.1.v5.5;pacid=30778638
chromosome_6	phytozomev13	CDS	3955464	3955604	.	+	1	ID=Cre06.g278190.t1.1.v5.5.CDS.8;Parent=Cre06.g278190.t1.1.v5.5;pacid=30778638
chromosome_6	phytozomev13	exon	3955981	3956075	.	+	.	ID=Cre06.g278190.t1.1.v5.5.exon.9;Parent=Cre06.g278190.t1.1.v5.5;pacid=30778638
chromosome_6	phytozomev13	CDS	3955981	3956075	.	+	1	ID=Cre06.g278190.t1.1.v5.5.CDS.9;Parent=Cre06.g278190.t1.1.v5.5;pacid=30778638
chromosome_6	phytozomev13	exon	3956531	3956645	.	+	.	ID=Cre06.g278190.t1.1.v5.5.exon.10;Parent=Cre06.g278190.t1.1.v5.5;pacid=30778638
chromosome_6	phytozomev13	CDS	3956531	3956645	.	+	2	ID=Cre06.g278190.t1.1.v5.5.CDS.10;Parent=Cre06.g278190.t1.1.v5.5;pacid=30778638
chromosome_6	phytozomev13	exon	3956926	3957034	.	+	.	ID=Cre06.g278190.t1.1.v5.5.exon.11;Parent=Cre06.g278190.t1.1.v5.5;pacid=30778638
chromosome_6	phytozomev13	CDS	3956926	3957034	.	+	1	ID=Cre06.g278190.t1.1.v5.5.CDS.11;Parent=Cre06.g278190.t1.1.v5.5;pacid=30778638
chromosome_6	phytozomev13	exon	3957399	3957638	.	+	.	ID=Cre06.g278190.t1.1.v5.5.exon.12;Parent=Cre06.g278190.t1.1.v5.5;pacid=30778638
chromosome_6	phytozomev13	CDS	3957399	3957638	.	+	0	ID=Cre06.g278190.t1.1.v5.5.CDS.12;Parent=Cre06.g278190.t1.1.v5.5;pacid=30778638
chromosome_6	phytozomev13	CDS	3957972	3958487	.	+	0	ID=Cre06.g278190.t1.1.v5.5.CDS.13;Parent=Cre06.g278190.t1.1.v5.5;pacid=30778638
chromosome_6	phytozomev13	exon	3957972	3958603	.	+	.	ID=Cre06.g278190.t1.1.v5.5.exon.13;Parent=Cre06.g278190.t1.1.v5.5;pacid=30778638
chromosome_6	phytozomev13	three_prime_UTR	3958488	3958603	.	+	.	ID=Cre06.g278190.t1.1.v5.5.three_prime_UTR.1;Parent=Cre06.g278190.t1.1.v5.5;pacid=30778638
###
chromosome_6	phytozomev13	gene	3958606	3962747	.	-	.	ID=Cre06.g278191.v5.5;Name=Cre06.g278191
chromosome_6	phytozomev13	mRNA	3958606	3962747	.	-	.	ID=Cre06.g278191.t1.1.v5.5;Parent=Cre06.g278191.v5.5;Name=Cre06.g278191.t1.1;pacid=30779616;longest=1
chromosome_6	phytozomev13	three_prime_UTR	3958606	3960262	.	-	.	ID=Cre06.g278191.t1.1.v5.5.three_prime_UTR.1;Parent=Cre06.g278191.t1.1.v5.5;pacid=30779616
chromosome_6	phytozomev13	exon	3958606	3960746	.	-	.	ID=Cre06.g278191.t1.1.v5.5.exon.3;Parent=Cre06.g278191.t1.1.v5.5;pacid=30779616
chromosome_6	phytozomev13	CDS	3960263	3960746	.	-	1	ID=Cre06.g278191.t1.1.v5.5.CDS.3;Parent=Cre06.g278191.t1.1.v5.5;pacid=30779616
chromosome_6	phytozomev13	exon	3961001	3962118	.	-	.	ID=Cre06.g278191.t1.1.v5.5.exon.2;Parent=Cre06.g278191.t1.1.v5.5;pacid=30779616
chromosome_6	phytozomev13	CDS	3961001	3962118	.	-	0	ID=Cre06.g278191.t1.1.v5.5.CDS.2;Parent=Cre06.g278191.t1.1.v5.5;pacid=30779616
chromosome_6	phytozomev13	CDS	3962303	3962560	.	-	0	ID=Cre06.g278191.t1.1.v5.5.CDS.1;Parent=Cre06.g278191.t1.1.v5.5;pacid=30779616
chromosome_6	phytozomev13	exon	3962303	3962747	.	-	.	ID=Cre06.g278191.t1.1.v5.5.exon.1;Parent=Cre06.g278191.t1.1.v5.5;pacid=30779616
chromosome_6	phytozomev13	five_prime_UTR	3962561	3962747	.	-	.	ID=Cre06.g278191.t1.1.v5.5.five_prime_UTR.1;Parent=Cre06.g278191.t1.1.v5.5;pacid=30779616
###
chromosome_6	phytozomev13	gene	3962882	3967413	.	+	.	ID=Cre06.g278192.v5.5;Name=Cre06.g278192
chromosome_6	phytozomev13	mRNA	3962882	3967413	.	+	.	ID=Cre06.g278192.t1.1.v5.5;Parent=Cre06.g278192.v5.5;Name=Cre06.g278192.t1.1;pacid=30778424;longest=1
chromosome_6	phytozomev13	five_prime_UTR	3962882	3963130	.	+	.	ID=Cre06.g278192.t1.1.v5.5.five_prime_UTR.1;Parent=Cre06.g278192.t1.1.v5.5;pacid=30778424
chromosome_6	phytozomev13	exon	3962882	3963163	.	+	.	ID=Cre06.g278192.t1.1.v5.5.exon.1;Parent=Cre06.g278192.t1.1.v5.5;pacid=30778424
chromosome_6	phytozomev13	CDS	3963131	3963163	.	+	0	ID=Cre06.g278192.t1.1.v5.5.CDS.1;Parent=Cre06.g278192.t1.1.v5.5;pacid=30778424
chromosome_6	phytozomev13	exon	3963571	3963671	.	+	.	ID=Cre06.g278192.t1.1.v5.5.exon.2;Parent=Cre06.g278192.t1.1.v5.5;pacid=30778424
chromosome_6	phytozomev13	CDS	3963571	3963671	.	+	0	ID=Cre06.g278192.t1.1.v5.5.CDS.2;Parent=Cre06.g278192.t1.1.v5.5;pacid=30778424
chromosome_6	phytozomev13	exon	3963945	3963973	.	+	.	ID=Cre06.g278192.t1.1.v5.5.exon.3;Parent=Cre06.g278192.t1.1.v5.5;pacid=30778424
chromosome_6	phytozomev13	CDS	3963945	3963973	.	+	1	ID=Cre06.g278192.t1.1.v5.5.CDS.3;Parent=Cre06.g278192.t1.1.v5.5;pacid=30778424
chromosome_6	phytozomev13	exon	3964318	3964397	.	+	.	ID=Cre06.g278192.t1.1.v5.5.exon.4;Parent=Cre06.g278192.t1.1.v5.5;pacid=30778424
chromosome_6	phytozomev13	CDS	3964318	3964397	.	+	2	ID=Cre06.g278192.t1.1.v5.5.CDS.4;Parent=Cre06.g278192.t1.1.v5.5;pacid=30778424
chromosome_6	phytozomev13	exon	3964647	3964708	.	+	.	ID=Cre06.g278192.t1.1.v5.5.exon.5;Parent=Cre06.g278192.t1.1.v5.5;pacid=30778424
chromosome_6	phytozomev13	CDS	3964647	3964708	.	+	0	ID=Cre06.g278192.t1.1.v5.5.CDS.5;Parent=Cre06.g278192.t1.1.v5.5;pacid=30778424
chromosome_6	phytozomev13	exon	3964946	3965074	.	+	.	ID=Cre06.g278192.t1.1.v5.5.exon.6;Parent=Cre06.g278192.t1.1.v5.5;pacid=30778424
chromosome_6	phytozomev13	CDS	3964946	3965074	.	+	1	ID=Cre06.g278192.t1.1.v5.5.CDS.6;Parent=Cre06.g278192.t1.1.v5.5;pacid=30778424
chromosome_6	phytozomev13	exon	3965466	3965580	.	+	.	ID=Cre06.g278192.t1.1.v5.5.exon.7;Parent=Cre06.g278192.t1.1.v5.5;pacid=30778424
chromosome_6	phytozomev13	CDS	3965466	3965580	.	+	1	ID=Cre06.g278192.t1.1.v5.5.CDS.7;Parent=Cre06.g278192.t1.1.v5.5;pacid=30778424
chromosome_6	phytozomev13	exon	3965783	3965836	.	+	.	ID=Cre06.g278192.t1.1.v5.5.exon.8;Parent=Cre06.g278192.t1.1.v5.5;pacid=30778424
chromosome_6	phytozomev13	CDS	3965783	3965836	.	+	0	ID=Cre06.g278192.t1.1.v5.5.CDS.8;Parent=Cre06.g278192.t1.1.v5.5;pacid=30778424
chromosome_6	phytozomev13	exon	3966059	3966461	.	+	.	ID=Cre06.g278192.t1.1.v5.5.exon.9;Parent=Cre06.g278192.t1.1.v5.5;pacid=30778424
chromosome_6	phytozomev13	CDS	3966059	3966461	.	+	0	ID=Cre06.g278192.t1.1.v5.5.CDS.9;Parent=Cre06.g278192.t1.1.v5.5;pacid=30778424
chromosome_6	phytozomev13	CDS	3966734	3966768	.	+	2	ID=Cre06.g278192.t1.1.v5.5.CDS.10;Parent=Cre06.g278192.t1.1.v5.5;pacid=30778424
chromosome_6	phytozomev13	exon	3966734	3967413	.	+	.	ID=Cre06.g278192.t1.1.v5.5.exon.10;Parent=Cre06.g278192.t1.1.v5.5;pacid=30778424
chromosome_6	phytozomev13	three_prime_UTR	3966769	3967413	.	+	.	ID=Cre06.g278192.t1.1.v5.5.three_prime_UTR.1;Parent=Cre06.g278192.t1.1.v5.5;pacid=30778424
###
chromosome_6	phytozomev13	gene	3967418	3972521	.	-	.	ID=Cre06.g278193.v5.5;Name=Cre06.g278193
chromosome_6	phytozomev13	mRNA	3967418	3972521	.	-	.	ID=Cre06.g278193.t1.1.v5.5;Parent=Cre06.g278193.v5.5;Name=Cre06.g278193.t1.1;pacid=30779357;longest=1
chromosome_6	phytozomev13	three_prime_UTR	3967418	3969537	.	-	.	ID=Cre06.g278193.t1.1.v5.5.three_prime_UTR.1;Parent=Cre06.g278193.t1.1.v5.5;pacid=30779357
chromosome_6	phytozomev13	exon	3967418	3970947	.	-	.	ID=Cre06.g278193.t1.1.v5.5.exon.5;Parent=Cre06.g278193.t1.1.v5.5;pacid=30779357
chromosome_6	phytozomev13	CDS	3969538	3970947	.	-	0	ID=Cre06.g278193.t1.1.v5.5.CDS.5;Parent=Cre06.g278193.t1.1.v5.5;pacid=30779357
chromosome_6	phytozomev13	exon	3971229	3971387	.	-	.	ID=Cre06.g278193.t1.1.v5.5.exon.4;Parent=Cre06.g278193.t1.1.v5.5;pacid=30779357
chromosome_6	phytozomev13	CDS	3971229	3971387	.	-	0	ID=Cre06.g278193.t1.1.v5.5.CDS.4;Parent=Cre06.g278193.t1.1.v5.5;pacid=30779357
chromosome_6	phytozomev13	exon	3971643	3971683	.	-	.	ID=Cre06.g278193.t1.1.v5.5.exon.3;Parent=Cre06.g278193.t1.1.v5.5;pacid=30779357
chromosome_6	phytozomev13	CDS	3971643	3971683	.	-	2	ID=Cre06.g278193.t1.1.v5.5.CDS.3;Parent=Cre06.g278193.t1.1.v5.5;pacid=30779357
chromosome_6	phytozomev13	exon	3971808	3971945	.	-	.	ID=Cre06.g278193.t1.1.v5.5.exon.2;Parent=Cre06.g278193.t1.1.v5.5;pacid=30779357
chromosome_6	phytozomev13	CDS	3971808	3971945	.	-	2	ID=Cre06.g278193.t1.1.v5.5.CDS.2;Parent=Cre06.g278193.t1.1.v5.5;pacid=30779357
chromosome_6	phytozomev13	CDS	3972102	3972114	.	-	0	ID=Cre06.g278193.t1.1.v5.5.CDS.1;Parent=Cre06.g278193.t1.1.v5.5;pacid=30779357
chromosome_6	phytozomev13	exon	3972102	3972521	.	-	.	ID=Cre06.g278193.t1.1.v5.5.exon.1;Parent=Cre06.g278193.t1.1.v5.5;pacid=30779357
chromosome_6	phytozomev13	five_prime_UTR	3972115	3972521	.	-	.	ID=Cre06.g278193.t1.1.v5.5.five_prime_UTR.1;Parent=Cre06.g278193.t1.1.v5.5;pacid=30779357
###
chromosome_6	phytozomev13	gene	3973366	3977281	.	-	.	ID=Cre06.g278194.v5.5;Name=Cre06.g278194
chromosome_6	phytozomev13	mRNA	3973366	3977281	.	-	.	ID=Cre06.g278194.t1.1.v5.5;Parent=Cre06.g278194.v5.5;Name=Cre06.g278194.t1.1;pacid=30779341;longest=1;geneName=FAP236
chromosome_6	phytozomev13	three_prime_UTR	3973366	3974467	.	-	.	ID=Cre06.g278194.t1.1.v5.5.three_prime_UTR.1;Parent=Cre06.g278194.t1.1.v5.5;pacid=30779341
chromosome_6	phytozomev13	exon	3973366	3975310	.	-	.	ID=Cre06.g278194.t1.1.v5.5.exon.6;Parent=Cre06.g278194.t1.1.v5.5;pacid=30779341
chromosome_6	phytozomev13	CDS	3974468	3975310	.	-	0	ID=Cre06.g278194.t1.1.v5.5.CDS.6;Parent=Cre06.g278194.t1.1.v5.5;pacid=30779341
chromosome_6	phytozomev13	exon	3975953	3976160	.	-	.	ID=Cre06.g278194.t1.1.v5.5.exon.5;Parent=Cre06.g278194.t1.1.v5.5;pacid=30779341
chromosome_6	phytozomev13	CDS	3975953	3976160	.	-	1	ID=Cre06.g278194.t1.1.v5.5.CDS.5;Parent=Cre06.g278194.t1.1.v5.5;pacid=30779341
chromosome_6	phytozomev13	exon	3976318	3976352	.	-	.	ID=Cre06.g278194.t1.1.v5.5.exon.4;Parent=Cre06.g278194.t1.1.v5.5;pacid=30779341
chromosome_6	phytozomev13	CDS	3976318	3976352	.	-	0	ID=Cre06.g278194.t1.1.v5.5.CDS.4;Parent=Cre06.g278194.t1.1.v5.5;pacid=30779341
chromosome_6	phytozomev13	exon	3976539	3976703	.	-	.	ID=Cre06.g278194.t1.1.v5.5.exon.3;Parent=Cre06.g278194.t1.1.v5.5;pacid=30779341
chromosome_6	phytozomev13	CDS	3976539	3976703	.	-	0	ID=Cre06.g278194.t1.1.v5.5.CDS.3;Parent=Cre06.g278194.t1.1.v5.5;pacid=30779341
chromosome_6	phytozomev13	exon	3976905	3976973	.	-	.	ID=Cre06.g278194.t1.1.v5.5.exon.2;Parent=Cre06.g278194.t1.1.v5.5;pacid=30779341
chromosome_6	phytozomev13	CDS	3976905	3976973	.	-	0	ID=Cre06.g278194.t1.1.v5.5.CDS.2;Parent=Cre06.g278194.t1.1.v5.5;pacid=30779341
chromosome_6	phytozomev13	CDS	3977149	3977202	.	-	0	ID=Cre06.g278194.t1.1.v5.5.CDS.1;Parent=Cre06.g278194.t1.1.v5.5;pacid=30779341
chromosome_6	phytozomev13	exon	3977149	3977281	.	-	.	ID=Cre06.g278194.t1.1.v5.5.exon.1;Parent=Cre06.g278194.t1.1.v5.5;pacid=30779341
chromosome_6	phytozomev13	five_prime_UTR	3977203	3977281	.	-	.	ID=Cre06.g278194.t1.1.v5.5.five_prime_UTR.1;Parent=Cre06.g278194.t1.1.v5.5;pacid=30779341
###
chromosome_6	phytozomev13	gene	3977643	3979091	.	-	.	ID=Cre06.g278195.v5.5;Name=Cre06.g278195
chromosome_6	phytozomev13	mRNA	3977643	3979091	.	-	.	ID=Cre06.g278195.t1.1.v5.5;Parent=Cre06.g278195.v5.5;Name=Cre06.g278195.t1.1;pacid=30780093;longest=1
chromosome_6	phytozomev13	three_prime_UTR	3977643	3978313	.	-	.	ID=Cre06.g278195.t1.1.v5.5.three_prime_UTR.1;Parent=Cre06.g278195.t1.1.v5.5;pacid=30780093
chromosome_6	phytozomev13	exon	3977643	3978511	.	-	.	ID=Cre06.g278195.t1.1.v5.5.exon.4;Parent=Cre06.g278195.t1.1.v5.5;pacid=30780093
chromosome_6	phytozomev13	CDS	3978314	3978511	.	-	0	ID=Cre06.g278195.t1.1.v5.5.CDS.4;Parent=Cre06.g278195.t1.1.v5.5;pacid=30780093
chromosome_6	phytozomev13	exon	3978595	3978685	.	-	.	ID=Cre06.g278195.t1.1.v5.5.exon.3;Parent=Cre06.g278195.t1.1.v5.5;pacid=30780093
chromosome_6	phytozomev13	CDS	3978595	3978685	.	-	1	ID=Cre06.g278195.t1.1.v5.5.CDS.3;Parent=Cre06.g278195.t1.1.v5.5;pacid=30780093
chromosome_6	phytozomev13	exon	3978793	3978871	.	-	.	ID=Cre06.g278195.t1.1.v5.5.exon.2;Parent=Cre06.g278195.t1.1.v5.5;pacid=30780093
chromosome_6	phytozomev13	CDS	3978793	3978871	.	-	2	ID=Cre06.g278195.t1.1.v5.5.CDS.2;Parent=Cre06.g278195.t1.1.v5.5;pacid=30780093
chromosome_6	phytozomev13	CDS	3978994	3979018	.	-	0	ID=Cre06.g278195.t1.1.v5.5.CDS.1;Parent=Cre06.g278195.t1.1.v5.5;pacid=30780093
chromosome_6	phytozomev13	exon	3978994	3979091	.	-	.	ID=Cre06.g278195.t1.1.v5.5.exon.1;Parent=Cre06.g278195.t1.1.v5.5;pacid=30780093
chromosome_6	phytozomev13	five_prime_UTR	3979019	3979091	.	-	.	ID=Cre06.g278195.t1.1.v5.5.five_prime_UTR.1;Parent=Cre06.g278195.t1.1.v5.5;pacid=30780093
###
chromosome_6	phytozomev13	gene	3979192	3981946	.	+	.	ID=Cre06.g278196.v5.5;Name=Cre06.g278196
chromosome_6	phytozomev13	mRNA	3979192	3981946	.	+	.	ID=Cre06.g278196.t1.1.v5.5;Parent=Cre06.g278196.v5.5;Name=Cre06.g278196.t1.1;pacid=30779141;longest=1
chromosome_6	phytozomev13	five_prime_UTR	3979192	3979319	.	+	.	ID=Cre06.g278196.t1.1.v5.5.five_prime_UTR.1;Parent=Cre06.g278196.t1.1.v5.5;pacid=30779141
chromosome_6	phytozomev13	exon	3979192	3979682	.	+	.	ID=Cre06.g278196.t1.1.v5.5.exon.1;Parent=Cre06.g278196.t1.1.v5.5;pacid=30779141
chromosome_6	phytozomev13	CDS	3979320	3979682	.	+	0	ID=Cre06.g278196.t1.1.v5.5.CDS.1;Parent=Cre06.g278196.t1.1.v5.5;pacid=30779141
chromosome_6	phytozomev13	exon	3979854	3979969	.	+	.	ID=Cre06.g278196.t1.1.v5.5.exon.2;Parent=Cre06.g278196.t1.1.v5.5;pacid=30779141
chromosome_6	phytozomev13	CDS	3979854	3979969	.	+	0	ID=Cre06.g278196.t1.1.v5.5.CDS.2;Parent=Cre06.g278196.t1.1.v5.5;pacid=30779141
chromosome_6	phytozomev13	exon	3980260	3980470	.	+	.	ID=Cre06.g278196.t1.1.v5.5.exon.3;Parent=Cre06.g278196.t1.1.v5.5;pacid=30779141
chromosome_6	phytozomev13	CDS	3980260	3980470	.	+	1	ID=Cre06.g278196.t1.1.v5.5.CDS.3;Parent=Cre06.g278196.t1.1.v5.5;pacid=30779141
chromosome_6	phytozomev13	exon	3980728	3980950	.	+	.	ID=Cre06.g278196.t1.1.v5.5.exon.4;Parent=Cre06.g278196.t1.1.v5.5;pacid=30779141
chromosome_6	phytozomev13	CDS	3980728	3980950	.	+	0	ID=Cre06.g278196.t1.1.v5.5.CDS.4;Parent=Cre06.g278196.t1.1.v5.5;pacid=30779141
chromosome_6	phytozomev13	CDS	3981222	3981502	.	+	2	ID=Cre06.g278196.t1.1.v5.5.CDS.5;Parent=Cre06.g278196.t1.1.v5.5;pacid=30779141
chromosome_6	phytozomev13	exon	3981222	3981946	.	+	.	ID=Cre06.g278196.t1.1.v5.5.exon.5;Parent=Cre06.g278196.t1.1.v5.5;pacid=30779141
chromosome_6	phytozomev13	three_prime_UTR	3981503	3981946	.	+	.	ID=Cre06.g278196.t1.1.v5.5.three_prime_UTR.1;Parent=Cre06.g278196.t1.1.v5.5;pacid=30779141
###
chromosome_6	phytozomev13	gene	3981956	3994821	.	-	.	ID=Cre06.g278197.v5.5;Name=Cre06.g278197
chromosome_6	phytozomev13	mRNA	3981956	3994821	.	-	.	ID=Cre06.g278197.t1.1.v5.5;Parent=Cre06.g278197.v5.5;Name=Cre06.g278197.t1.1;pacid=30778577;longest=1
chromosome_6	phytozomev13	three_prime_UTR	3981956	3982450	.	-	.	ID=Cre06.g278197.t1.1.v5.5.three_prime_UTR.1;Parent=Cre06.g278197.t1.1.v5.5;pacid=30778577
chromosome_6	phytozomev13	exon	3981956	3984825	.	-	.	ID=Cre06.g278197.t1.1.v5.5.exon.20;Parent=Cre06.g278197.t1.1.v5.5;pacid=30778577
chromosome_6	phytozomev13	CDS	3982451	3984825	.	-	2	ID=Cre06.g278197.t1.1.v5.5.CDS.20;Parent=Cre06.g278197.t1.1.v5.5;pacid=30778577
chromosome_6	phytozomev13	exon	3984985	3985065	.	-	.	ID=Cre06.g278197.t1.1.v5.5.exon.19;Parent=Cre06.g278197.t1.1.v5.5;pacid=30778577
chromosome_6	phytozomev13	CDS	3984985	3985065	.	-	2	ID=Cre06.g278197.t1.1.v5.5.CDS.19;Parent=Cre06.g278197.t1.1.v5.5;pacid=30778577
chromosome_6	phytozomev13	exon	3985213	3986983	.	-	.	ID=Cre06.g278197.t1.1.v5.5.exon.18;Parent=Cre06.g278197.t1.1.v5.5;pacid=30778577
chromosome_6	phytozomev13	CDS	3985213	3986983	.	-	0	ID=Cre06.g278197.t1.1.v5.5.CDS.18;Parent=Cre06.g278197.t1.1.v5.5;pacid=30778577
chromosome_6	phytozomev13	exon	3987125	3988053	.	-	.	ID=Cre06.g278197.t1.1.v5.5.exon.17;Parent=Cre06.g278197.t1.1.v5.5;pacid=30778577
chromosome_6	phytozomev13	CDS	3987125	3988053	.	-	2	ID=Cre06.g278197.t1.1.v5.5.CDS.17;Parent=Cre06.g278197.t1.1.v5.5;pacid=30778577
chromosome_6	phytozomev13	exon	3988176	3988234	.	-	.	ID=Cre06.g278197.t1.1.v5.5.exon.16;Parent=Cre06.g278197.t1.1.v5.5;pacid=30778577
chromosome_6	phytozomev13	CDS	3988176	3988234	.	-	1	ID=Cre06.g278197.t1.1.v5.5.CDS.16;Parent=Cre06.g278197.t1.1.v5.5;pacid=30778577
chromosome_6	phytozomev13	exon	3988344	3988984	.	-	.	ID=Cre06.g278197.t1.1.v5.5.exon.15;Parent=Cre06.g278197.t1.1.v5.5;pacid=30778577
chromosome_6	phytozomev13	CDS	3988344	3988984	.	-	0	ID=Cre06.g278197.t1.1.v5.5.CDS.15;Parent=Cre06.g278197.t1.1.v5.5;pacid=30778577
chromosome_6	phytozomev13	exon	3989157	3989273	.	-	.	ID=Cre06.g278197.t1.1.v5.5.exon.14;Parent=Cre06.g278197.t1.1.v5.5;pacid=30778577
chromosome_6	phytozomev13	CDS	3989157	3989273	.	-	0	ID=Cre06.g278197.t1.1.v5.5.CDS.14;Parent=Cre06.g278197.t1.1.v5.5;pacid=30778577
chromosome_6	phytozomev13	exon	3989516	3989666	.	-	.	ID=Cre06.g278197.t1.1.v5.5.exon.13;Parent=Cre06.g278197.t1.1.v5.5;pacid=30778577
chromosome_6	phytozomev13	CDS	3989516	3989666	.	-	1	ID=Cre06.g278197.t1.1.v5.5.CDS.13;Parent=Cre06.g278197.t1.1.v5.5;pacid=30778577
chromosome_6	phytozomev13	exon	3989857	3990265	.	-	.	ID=Cre06.g278197.t1.1.v5.5.exon.12;Parent=Cre06.g278197.t1.1.v5.5;pacid=30778577
chromosome_6	phytozomev13	CDS	3989857	3990265	.	-	2	ID=Cre06.g278197.t1.1.v5.5.CDS.12;Parent=Cre06.g278197.t1.1.v5.5;pacid=30778577
chromosome_6	phytozomev13	exon	3990596	3990695	.	-	.	ID=Cre06.g278197.t1.1.v5.5.exon.11;Parent=Cre06.g278197.t1.1.v5.5;pacid=30778577
chromosome_6	phytozomev13	CDS	3990596	3990695	.	-	0	ID=Cre06.g278197.t1.1.v5.5.CDS.11;Parent=Cre06.g278197.t1.1.v5.5;pacid=30778577
chromosome_6	phytozomev13	exon	3990899	3991125	.	-	.	ID=Cre06.g278197.t1.1.v5.5.exon.10;Parent=Cre06.g278197.t1.1.v5.5;pacid=30778577
chromosome_6	phytozomev13	CDS	3990899	3991125	.	-	2	ID=Cre06.g278197.t1.1.v5.5.CDS.10;Parent=Cre06.g278197.t1.1.v5.5;pacid=30778577
chromosome_6	phytozomev13	exon	3991323	3991539	.	-	.	ID=Cre06.g278197.t1.1.v5.5.exon.9;Parent=Cre06.g278197.t1.1.v5.5;pacid=30778577
chromosome_6	phytozomev13	CDS	3991323	3991539	.	-	0	ID=Cre06.g278197.t1.1.v5.5.CDS.9;Parent=Cre06.g278197.t1.1.v5.5;pacid=30778577
chromosome_6	phytozomev13	exon	3991679	3991862	.	-	.	ID=Cre06.g278197.t1.1.v5.5.exon.8;Parent=Cre06.g278197.t1.1.v5.5;pacid=30778577
chromosome_6	phytozomev13	CDS	3991679	3991862	.	-	1	ID=Cre06.g278197.t1.1.v5.5.CDS.8;Parent=Cre06.g278197.t1.1.v5.5;pacid=30778577
chromosome_6	phytozomev13	exon	3992224	3992573	.	-	.	ID=Cre06.g278197.t1.1.v5.5.exon.7;Parent=Cre06.g278197.t1.1.v5.5;pacid=30778577
chromosome_6	phytozomev13	CDS	3992224	3992573	.	-	0	ID=Cre06.g278197.t1.1.v5.5.CDS.7;Parent=Cre06.g278197.t1.1.v5.5;pacid=30778577
chromosome_6	phytozomev13	exon	3992813	3993088	.	-	.	ID=Cre06.g278197.t1.1.v5.5.exon.6;Parent=Cre06.g278197.t1.1.v5.5;pacid=30778577
chromosome_6	phytozomev13	CDS	3992813	3993088	.	-	0	ID=Cre06.g278197.t1.1.v5.5.CDS.6;Parent=Cre06.g278197.t1.1.v5.5;pacid=30778577
chromosome_6	phytozomev13	exon	3993233	3993401	.	-	.	ID=Cre06.g278197.t1.1.v5.5.exon.5;Parent=Cre06.g278197.t1.1.v5.5;pacid=30778577
chromosome_6	phytozomev13	CDS	3993233	3993401	.	-	1	ID=Cre06.g278197.t1.1.v5.5.CDS.5;Parent=Cre06.g278197.t1.1.v5.5;pacid=30778577
chromosome_6	phytozomev13	exon	3993515	3993596	.	-	.	ID=Cre06.g278197.t1.1.v5.5.exon.4;Parent=Cre06.g278197.t1.1.v5.5;pacid=30778577
chromosome_6	phytozomev13	CDS	3993515	3993596	.	-	2	ID=Cre06.g278197.t1.1.v5.5.CDS.4;Parent=Cre06.g278197.t1.1.v5.5;pacid=30778577
chromosome_6	phytozomev13	exon	3993773	3993901	.	-	.	ID=Cre06.g278197.t1.1.v5.5.exon.3;Parent=Cre06.g278197.t1.1.v5.5;pacid=30778577
chromosome_6	phytozomev13	CDS	3993773	3993901	.	-	2	ID=Cre06.g278197.t1.1.v5.5.CDS.3;Parent=Cre06.g278197.t1.1.v5.5;pacid=30778577
chromosome_6	phytozomev13	exon	3994027	3994216	.	-	.	ID=Cre06.g278197.t1.1.v5.5.exon.2;Parent=Cre06.g278197.t1.1.v5.5;pacid=30778577
chromosome_6	phytozomev13	CDS	3994027	3994216	.	-	0	ID=Cre06.g278197.t1.1.v5.5.CDS.2;Parent=Cre06.g278197.t1.1.v5.5;pacid=30778577
chromosome_6	phytozomev13	CDS	3994307	3994414	.	-	0	ID=Cre06.g278197.t1.1.v5.5.CDS.1;Parent=Cre06.g278197.t1.1.v5.5;pacid=30778577
chromosome_6	phytozomev13	exon	3994307	3994821	.	-	.	ID=Cre06.g278197.t1.1.v5.5.exon.1;Parent=Cre06.g278197.t1.1.v5.5;pacid=30778577
chromosome_6	phytozomev13	five_prime_UTR	3994415	3994821	.	-	.	ID=Cre06.g278197.t1.1.v5.5.five_prime_UTR.1;Parent=Cre06.g278197.t1.1.v5.5;pacid=30778577
###
chromosome_6	phytozomev13	gene	3995169	3999041	.	-	.	ID=Cre06.g278198.v5.5;Name=Cre06.g278198
chromosome_6	phytozomev13	mRNA	3995169	3999041	.	-	.	ID=Cre06.g278198.t1.1.v5.5;Parent=Cre06.g278198.v5.5;Name=Cre06.g278198.t1.1;pacid=30778922;longest=1
chromosome_6	phytozomev13	three_prime_UTR	3995169	3995454	.	-	.	ID=Cre06.g278198.t1.1.v5.5.three_prime_UTR.1;Parent=Cre06.g278198.t1.1.v5.5;pacid=30778922
chromosome_6	phytozomev13	exon	3995169	3995618	.	-	.	ID=Cre06.g278198.t1.1.v5.5.exon.7;Parent=Cre06.g278198.t1.1.v5.5;pacid=30778922
chromosome_6	phytozomev13	CDS	3995455	3995618	.	-	2	ID=Cre06.g278198.t1.1.v5.5.CDS.6;Parent=Cre06.g278198.t1.1.v5.5;pacid=30778922
chromosome_6	phytozomev13	exon	3996454	3996642	.	-	.	ID=Cre06.g278198.t1.1.v5.5.exon.6;Parent=Cre06.g278198.t1.1.v5.5;pacid=30778922
chromosome_6	phytozomev13	CDS	3996454	3996642	.	-	2	ID=Cre06.g278198.t1.1.v5.5.CDS.5;Parent=Cre06.g278198.t1.1.v5.5;pacid=30778922
chromosome_6	phytozomev13	exon	3996785	3997050	.	-	.	ID=Cre06.g278198.t1.1.v5.5.exon.5;Parent=Cre06.g278198.t1.1.v5.5;pacid=30778922
chromosome_6	phytozomev13	CDS	3996785	3997050	.	-	1	ID=Cre06.g278198.t1.1.v5.5.CDS.4;Parent=Cre06.g278198.t1.1.v5.5;pacid=30778922
chromosome_6	phytozomev13	exon	3997320	3997995	.	-	.	ID=Cre06.g278198.t1.1.v5.5.exon.4;Parent=Cre06.g278198.t1.1.v5.5;pacid=30778922
chromosome_6	phytozomev13	CDS	3997320	3997995	.	-	2	ID=Cre06.g278198.t1.1.v5.5.CDS.3;Parent=Cre06.g278198.t1.1.v5.5;pacid=30778922
chromosome_6	phytozomev13	exon	3998170	3998376	.	-	.	ID=Cre06.g278198.t1.1.v5.5.exon.3;Parent=Cre06.g278198.t1.1.v5.5;pacid=30778922
chromosome_6	phytozomev13	CDS	3998170	3998376	.	-	2	ID=Cre06.g278198.t1.1.v5.5.CDS.2;Parent=Cre06.g278198.t1.1.v5.5;pacid=30778922
chromosome_6	phytozomev13	CDS	3998545	3998719	.	-	0	ID=Cre06.g278198.t1.1.v5.5.CDS.1;Parent=Cre06.g278198.t1.1.v5.5;pacid=30778922
chromosome_6	phytozomev13	exon	3998545	3998765	.	-	.	ID=Cre06.g278198.t1.1.v5.5.exon.2;Parent=Cre06.g278198.t1.1.v5.5;pacid=30778922
chromosome_6	phytozomev13	five_prime_UTR	3998720	3998765	.	-	.	ID=Cre06.g278198.t1.1.v5.5.five_prime_UTR.2;Parent=Cre06.g278198.t1.1.v5.5;pacid=30778922
chromosome_6	phytozomev13	exon	3998870	3999041	.	-	.	ID=Cre06.g278198.t1.1.v5.5.exon.1;Parent=Cre06.g278198.t1.1.v5.5;pacid=30778922
chromosome_6	phytozomev13	five_prime_UTR	3998870	3999041	.	-	.	ID=Cre06.g278198.t1.1.v5.5.five_prime_UTR.1;Parent=Cre06.g278198.t1.1.v5.5;pacid=30778922
###
chromosome_6	phytozomev13	gene	3999090	4004861	.	-	.	ID=Cre06.g278199.v5.5;Name=Cre06.g278199
chromosome_6	phytozomev13	mRNA	3999090	4004861	.	-	.	ID=Cre06.g278199.t1.1.v5.5;Parent=Cre06.g278199.v5.5;Name=Cre06.g278199.t1.1;pacid=30778785;longest=1
chromosome_6	phytozomev13	three_prime_UTR	3999090	3999492	.	-	.	ID=Cre06.g278199.t1.1.v5.5.three_prime_UTR.1;Parent=Cre06.g278199.t1.1.v5.5;pacid=30778785
chromosome_6	phytozomev13	exon	3999090	3999661	.	-	.	ID=Cre06.g278199.t1.1.v5.5.exon.11;Parent=Cre06.g278199.t1.1.v5.5;pacid=30778785
chromosome_6	phytozomev13	CDS	3999493	3999661	.	-	1	ID=Cre06.g278199.t1.1.v5.5.CDS.10;Parent=Cre06.g278199.t1.1.v5.5;pacid=30778785
chromosome_6	phytozomev13	exon	3999934	4000191	.	-	.	ID=Cre06.g278199.t1.1.v5.5.exon.10;Parent=Cre06.g278199.t1.1.v5.5;pacid=30778785
chromosome_6	phytozomev13	CDS	3999934	4000191	.	-	1	ID=Cre06.g278199.t1.1.v5.5.CDS.9;Parent=Cre06.g278199.t1.1.v5.5;pacid=30778785
chromosome_6	phytozomev13	exon	4000499	4000639	.	-	.	ID=Cre06.g278199.t1.1.v5.5.exon.9;Parent=Cre06.g278199.t1.1.v5.5;pacid=30778785
chromosome_6	phytozomev13	CDS	4000499	4000639	.	-	1	ID=Cre06.g278199.t1.1.v5.5.CDS.8;Parent=Cre06.g278199.t1.1.v5.5;pacid=30778785
chromosome_6	phytozomev13	exon	4000872	4001438	.	-	.	ID=Cre06.g278199.t1.1.v5.5.exon.8;Parent=Cre06.g278199.t1.1.v5.5;pacid=30778785
chromosome_6	phytozomev13	CDS	4000872	4001438	.	-	1	ID=Cre06.g278199.t1.1.v5.5.CDS.7;Parent=Cre06.g278199.t1.1.v5.5;pacid=30778785
chromosome_6	phytozomev13	exon	4001663	4001772	.	-	.	ID=Cre06.g278199.t1.1.v5.5.exon.7;Parent=Cre06.g278199.t1.1.v5.5;pacid=30778785
chromosome_6	phytozomev13	CDS	4001663	4001772	.	-	0	ID=Cre06.g278199.t1.1.v5.5.CDS.6;Parent=Cre06.g278199.t1.1.v5.5;pacid=30778785
chromosome_6	phytozomev13	exon	4001992	4002873	.	-	.	ID=Cre06.g278199.t1.1.v5.5.exon.6;Parent=Cre06.g278199.t1.1.v5.5;pacid=30778785
chromosome_6	phytozomev13	CDS	4001992	4002873	.	-	0	ID=Cre06.g278199.t1.1.v5.5.CDS.5;Parent=Cre06.g278199.t1.1.v5.5;pacid=30778785
chromosome_6	phytozomev13	exon	4003018	4003177	.	-	.	ID=Cre06.g278199.t1.1.v5.5.exon.5;Parent=Cre06.g278199.t1.1.v5.5;pacid=30778785
chromosome_6	phytozomev13	CDS	4003018	4003177	.	-	1	ID=Cre06.g278199.t1.1.v5.5.CDS.4;Parent=Cre06.g278199.t1.1.v5.5;pacid=30778785
chromosome_6	phytozomev13	exon	4003419	4003600	.	-	.	ID=Cre06.g278199.t1.1.v5.5.exon.4;Parent=Cre06.g278199.t1.1.v5.5;pacid=30778785
chromosome_6	phytozomev13	CDS	4003419	4003600	.	-	0	ID=Cre06.g278199.t1.1.v5.5.CDS.3;Parent=Cre06.g278199.t1.1.v5.5;pacid=30778785
chromosome_6	phytozomev13	exon	4003849	4003911	.	-	.	ID=Cre06.g278199.t1.1.v5.5.exon.3;Parent=Cre06.g278199.t1.1.v5.5;pacid=30778785
chromosome_6	phytozomev13	CDS	4003849	4003911	.	-	0	ID=Cre06.g278199.t1.1.v5.5.CDS.2;Parent=Cre06.g278199.t1.1.v5.5;pacid=30778785
chromosome_6	phytozomev13	CDS	4004280	4004642	.	-	0	ID=Cre06.g278199.t1.1.v5.5.CDS.1;Parent=Cre06.g278199.t1.1.v5.5;pacid=30778785
chromosome_6	phytozomev13	exon	4004280	4004646	.	-	.	ID=Cre06.g278199.t1.1.v5.5.exon.2;Parent=Cre06.g278199.t1.1.v5.5;pacid=30778785
chromosome_6	phytozomev13	five_prime_UTR	4004643	4004646	.	-	.	ID=Cre06.g278199.t1.1.v5.5.five_prime_UTR.2;Parent=Cre06.g278199.t1.1.v5.5;pacid=30778785
chromosome_6	phytozomev13	exon	4004784	4004861	.	-	.	ID=Cre06.g278199.t1.1.v5.5.exon.1;Parent=Cre06.g278199.t1.1.v5.5;pacid=30778785
chromosome_6	phytozomev13	five_prime_UTR	4004784	4004861	.	-	.	ID=Cre06.g278199.t1.1.v5.5.five_prime_UTR.1;Parent=Cre06.g278199.t1.1.v5.5;pacid=30778785
###
chromosome_6	phytozomev13	gene	4005292	4007843	.	+	.	ID=Cre06.g278201.v5.5;Name=Cre06.g278201
chromosome_6	phytozomev13	mRNA	4005292	4007843	.	+	.	ID=Cre06.g278201.t1.1.v5.5;Parent=Cre06.g278201.v5.5;Name=Cre06.g278201.t1.1;pacid=30779175;longest=1
chromosome_6	phytozomev13	five_prime_UTR	4005292	4005455	.	+	.	ID=Cre06.g278201.t1.1.v5.5.five_prime_UTR.1;Parent=Cre06.g278201.t1.1.v5.5;pacid=30779175
chromosome_6	phytozomev13	exon	4005292	4005725	.	+	.	ID=Cre06.g278201.t1.1.v5.5.exon.1;Parent=Cre06.g278201.t1.1.v5.5;pacid=30779175
chromosome_6	phytozomev13	CDS	4005456	4005725	.	+	0	ID=Cre06.g278201.t1.1.v5.5.CDS.1;Parent=Cre06.g278201.t1.1.v5.5;pacid=30779175
chromosome_6	phytozomev13	exon	4005976	4006133	.	+	.	ID=Cre06.g278201.t1.1.v5.5.exon.2;Parent=Cre06.g278201.t1.1.v5.5;pacid=30779175
chromosome_6	phytozomev13	CDS	4005976	4006133	.	+	0	ID=Cre06.g278201.t1.1.v5.5.CDS.2;Parent=Cre06.g278201.t1.1.v5.5;pacid=30779175
chromosome_6	phytozomev13	exon	4006508	4006592	.	+	.	ID=Cre06.g278201.t1.1.v5.5.exon.3;Parent=Cre06.g278201.t1.1.v5.5;pacid=30779175
chromosome_6	phytozomev13	CDS	4006508	4006592	.	+	1	ID=Cre06.g278201.t1.1.v5.5.CDS.3;Parent=Cre06.g278201.t1.1.v5.5;pacid=30779175
chromosome_6	phytozomev13	exon	4006973	4007064	.	+	.	ID=Cre06.g278201.t1.1.v5.5.exon.4;Parent=Cre06.g278201.t1.1.v5.5;pacid=30779175
chromosome_6	phytozomev13	CDS	4006973	4007064	.	+	0	ID=Cre06.g278201.t1.1.v5.5.CDS.4;Parent=Cre06.g278201.t1.1.v5.5;pacid=30779175
chromosome_6	phytozomev13	CDS	4007315	4007525	.	+	1	ID=Cre06.g278201.t1.1.v5.5.CDS.5;Parent=Cre06.g278201.t1.1.v5.5;pacid=30779175
chromosome_6	phytozomev13	exon	4007315	4007843	.	+	.	ID=Cre06.g278201.t1.1.v5.5.exon.5;Parent=Cre06.g278201.t1.1.v5.5;pacid=30779175
chromosome_6	phytozomev13	three_prime_UTR	4007526	4007843	.	+	.	ID=Cre06.g278201.t1.1.v5.5.three_prime_UTR.1;Parent=Cre06.g278201.t1.1.v5.5;pacid=30779175
###
chromosome_6	phytozomev13	gene	4007860	4011145	.	-	.	ID=Cre06.g278202.v5.5;Name=Cre06.g278202
chromosome_6	phytozomev13	mRNA	4007860	4011145	.	-	.	ID=Cre06.g278202.t1.1.v5.5;Parent=Cre06.g278202.v5.5;Name=Cre06.g278202.t1.1;pacid=30779933;longest=1
chromosome_6	phytozomev13	three_prime_UTR	4007860	4008233	.	-	.	ID=Cre06.g278202.t1.1.v5.5.three_prime_UTR.1;Parent=Cre06.g278202.t1.1.v5.5;pacid=30779933
chromosome_6	phytozomev13	exon	4007860	4008506	.	-	.	ID=Cre06.g278202.t1.1.v5.5.exon.7;Parent=Cre06.g278202.t1.1.v5.5;pacid=30779933
chromosome_6	phytozomev13	CDS	4008234	4008506	.	-	0	ID=Cre06.g278202.t1.1.v5.5.CDS.7;Parent=Cre06.g278202.t1.1.v5.5;pacid=30779933
chromosome_6	phytozomev13	exon	4009017	4009098	.	-	.	ID=Cre06.g278202.t1.1.v5.5.exon.6;Parent=Cre06.g278202.t1.1.v5.5;pacid=30779933
chromosome_6	phytozomev13	CDS	4009017	4009098	.	-	1	ID=Cre06.g278202.t1.1.v5.5.CDS.6;Parent=Cre06.g278202.t1.1.v5.5;pacid=30779933
chromosome_6	phytozomev13	exon	4009440	4009507	.	-	.	ID=Cre06.g278202.t1.1.v5.5.exon.5;Parent=Cre06.g278202.t1.1.v5.5;pacid=30779933
chromosome_6	phytozomev13	CDS	4009440	4009507	.	-	0	ID=Cre06.g278202.t1.1.v5.5.CDS.5;Parent=Cre06.g278202.t1.1.v5.5;pacid=30779933
chromosome_6	phytozomev13	exon	4009778	4009940	.	-	.	ID=Cre06.g278202.t1.1.v5.5.exon.4;Parent=Cre06.g278202.t1.1.v5.5;pacid=30779933
chromosome_6	phytozomev13	CDS	4009778	4009940	.	-	1	ID=Cre06.g278202.t1.1.v5.5.CDS.4;Parent=Cre06.g278202.t1.1.v5.5;pacid=30779933
chromosome_6	phytozomev13	exon	4010116	4010158	.	-	.	ID=Cre06.g278202.t1.1.v5.5.exon.3;Parent=Cre06.g278202.t1.1.v5.5;pacid=30779933
chromosome_6	phytozomev13	CDS	4010116	4010158	.	-	2	ID=Cre06.g278202.t1.1.v5.5.CDS.3;Parent=Cre06.g278202.t1.1.v5.5;pacid=30779933
chromosome_6	phytozomev13	exon	4010490	4010619	.	-	.	ID=Cre06.g278202.t1.1.v5.5.exon.2;Parent=Cre06.g278202.t1.1.v5.5;pacid=30779933
chromosome_6	phytozomev13	CDS	4010490	4010619	.	-	0	ID=Cre06.g278202.t1.1.v5.5.CDS.2;Parent=Cre06.g278202.t1.1.v5.5;pacid=30779933
chromosome_6	phytozomev13	CDS	4010883	4011056	.	-	0	ID=Cre06.g278202.t1.1.v5.5.CDS.1;Parent=Cre06.g278202.t1.1.v5.5;pacid=30779933
chromosome_6	phytozomev13	exon	4010883	4011145	.	-	.	ID=Cre06.g278202.t1.1.v5.5.exon.1;Parent=Cre06.g278202.t1.1.v5.5;pacid=30779933
chromosome_6	phytozomev13	five_prime_UTR	4011057	4011145	.	-	.	ID=Cre06.g278202.t1.1.v5.5.five_prime_UTR.1;Parent=Cre06.g278202.t1.1.v5.5;pacid=30779933
###
chromosome_6	phytozomev13	gene	4011296	4017897	.	+	.	ID=Cre06.g278203.v5.5;Name=Cre06.g278203
chromosome_6	phytozomev13	mRNA	4011296	4017897	.	+	.	ID=Cre06.g278203.t1.1.v5.5;Parent=Cre06.g278203.v5.5;Name=Cre06.g278203.t1.1;pacid=30779214;longest=1
chromosome_6	phytozomev13	five_prime_UTR	4011296	4011385	.	+	.	ID=Cre06.g278203.t1.1.v5.5.five_prime_UTR.1;Parent=Cre06.g278203.t1.1.v5.5;pacid=30779214
chromosome_6	phytozomev13	exon	4011296	4011398	.	+	.	ID=Cre06.g278203.t1.1.v5.5.exon.1;Parent=Cre06.g278203.t1.1.v5.5;pacid=30779214
chromosome_6	phytozomev13	CDS	4011386	4011398	.	+	0	ID=Cre06.g278203.t1.1.v5.5.CDS.1;Parent=Cre06.g278203.t1.1.v5.5;pacid=30779214
chromosome_6	phytozomev13	exon	4011483	4011535	.	+	.	ID=Cre06.g278203.t1.1.v5.5.exon.2;Parent=Cre06.g278203.t1.1.v5.5;pacid=30779214
chromosome_6	phytozomev13	CDS	4011483	4011535	.	+	2	ID=Cre06.g278203.t1.1.v5.5.CDS.2;Parent=Cre06.g278203.t1.1.v5.5;pacid=30779214
chromosome_6	phytozomev13	exon	4011601	4011681	.	+	.	ID=Cre06.g278203.t1.1.v5.5.exon.3;Parent=Cre06.g278203.t1.1.v5.5;pacid=30779214
chromosome_6	phytozomev13	CDS	4011601	4011681	.	+	0	ID=Cre06.g278203.t1.1.v5.5.CDS.3;Parent=Cre06.g278203.t1.1.v5.5;pacid=30779214
chromosome_6	phytozomev13	exon	4011746	4011976	.	+	.	ID=Cre06.g278203.t1.1.v5.5.exon.4;Parent=Cre06.g278203.t1.1.v5.5;pacid=30779214
chromosome_6	phytozomev13	CDS	4011746	4011976	.	+	0	ID=Cre06.g278203.t1.1.v5.5.CDS.4;Parent=Cre06.g278203.t1.1.v5.5;pacid=30779214
chromosome_6	phytozomev13	exon	4012245	4013121	.	+	.	ID=Cre06.g278203.t1.1.v5.5.exon.5;Parent=Cre06.g278203.t1.1.v5.5;pacid=30779214
chromosome_6	phytozomev13	CDS	4012245	4013121	.	+	0	ID=Cre06.g278203.t1.1.v5.5.CDS.5;Parent=Cre06.g278203.t1.1.v5.5;pacid=30779214
chromosome_6	phytozomev13	exon	4013408	4013682	.	+	.	ID=Cre06.g278203.t1.1.v5.5.exon.6;Parent=Cre06.g278203.t1.1.v5.5;pacid=30779214
chromosome_6	phytozomev13	CDS	4013408	4013682	.	+	2	ID=Cre06.g278203.t1.1.v5.5.CDS.6;Parent=Cre06.g278203.t1.1.v5.5;pacid=30779214
chromosome_6	phytozomev13	exon	4013890	4014111	.	+	.	ID=Cre06.g278203.t1.1.v5.5.exon.7;Parent=Cre06.g278203.t1.1.v5.5;pacid=30779214
chromosome_6	phytozomev13	CDS	4013890	4014111	.	+	0	ID=Cre06.g278203.t1.1.v5.5.CDS.7;Parent=Cre06.g278203.t1.1.v5.5;pacid=30779214
chromosome_6	phytozomev13	exon	4014450	4014665	.	+	.	ID=Cre06.g278203.t1.1.v5.5.exon.8;Parent=Cre06.g278203.t1.1.v5.5;pacid=30779214
chromosome_6	phytozomev13	CDS	4014450	4014665	.	+	0	ID=Cre06.g278203.t1.1.v5.5.CDS.8;Parent=Cre06.g278203.t1.1.v5.5;pacid=30779214
chromosome_6	phytozomev13	exon	4014879	4014956	.	+	.	ID=Cre06.g278203.t1.1.v5.5.exon.9;Parent=Cre06.g278203.t1.1.v5.5;pacid=30779214
chromosome_6	phytozomev13	CDS	4014879	4014956	.	+	0	ID=Cre06.g278203.t1.1.v5.5.CDS.9;Parent=Cre06.g278203.t1.1.v5.5;pacid=30779214
chromosome_6	phytozomev13	exon	4015184	4016574	.	+	.	ID=Cre06.g278203.t1.1.v5.5.exon.10;Parent=Cre06.g278203.t1.1.v5.5;pacid=30779214
chromosome_6	phytozomev13	CDS	4015184	4016574	.	+	0	ID=Cre06.g278203.t1.1.v5.5.CDS.10;Parent=Cre06.g278203.t1.1.v5.5;pacid=30779214
chromosome_6	phytozomev13	CDS	4016742	4016826	.	+	1	ID=Cre06.g278203.t1.1.v5.5.CDS.11;Parent=Cre06.g278203.t1.1.v5.5;pacid=30779214
chromosome_6	phytozomev13	exon	4016742	4017897	.	+	.	ID=Cre06.g278203.t1.1.v5.5.exon.11;Parent=Cre06.g278203.t1.1.v5.5;pacid=30779214
chromosome_6	phytozomev13	three_prime_UTR	4016827	4017897	.	+	.	ID=Cre06.g278203.t1.1.v5.5.three_prime_UTR.1;Parent=Cre06.g278203.t1.1.v5.5;pacid=30779214
###
chromosome_6	phytozomev13	gene	4017946	4022148	.	+	.	ID=Cre06.g278204.v5.5;Name=Cre06.g278204
chromosome_6	phytozomev13	mRNA	4017946	4022148	.	+	.	ID=Cre06.g278204.t1.1.v5.5;Parent=Cre06.g278204.v5.5;Name=Cre06.g278204.t1.1;pacid=30780011;longest=1
chromosome_6	phytozomev13	five_prime_UTR	4017946	4018562	.	+	.	ID=Cre06.g278204.t1.1.v5.5.five_prime_UTR.1;Parent=Cre06.g278204.t1.1.v5.5;pacid=30780011
chromosome_6	phytozomev13	exon	4017946	4018638	.	+	.	ID=Cre06.g278204.t1.1.v5.5.exon.1;Parent=Cre06.g278204.t1.1.v5.5;pacid=30780011
chromosome_6	phytozomev13	CDS	4018563	4018638	.	+	0	ID=Cre06.g278204.t1.1.v5.5.CDS.1;Parent=Cre06.g278204.t1.1.v5.5;pacid=30780011
chromosome_6	phytozomev13	exon	4018808	4018994	.	+	.	ID=Cre06.g278204.t1.1.v5.5.exon.2;Parent=Cre06.g278204.t1.1.v5.5;pacid=30780011
chromosome_6	phytozomev13	CDS	4018808	4018994	.	+	2	ID=Cre06.g278204.t1.1.v5.5.CDS.2;Parent=Cre06.g278204.t1.1.v5.5;pacid=30780011
chromosome_6	phytozomev13	exon	4019169	4019386	.	+	.	ID=Cre06.g278204.t1.1.v5.5.exon.3;Parent=Cre06.g278204.t1.1.v5.5;pacid=30780011
chromosome_6	phytozomev13	CDS	4019169	4019386	.	+	1	ID=Cre06.g278204.t1.1.v5.5.CDS.3;Parent=Cre06.g278204.t1.1.v5.5;pacid=30780011
chromosome_6	phytozomev13	exon	4019568	4019755	.	+	.	ID=Cre06.g278204.t1.1.v5.5.exon.4;Parent=Cre06.g278204.t1.1.v5.5;pacid=30780011
chromosome_6	phytozomev13	CDS	4019568	4019755	.	+	2	ID=Cre06.g278204.t1.1.v5.5.CDS.4;Parent=Cre06.g278204.t1.1.v5.5;pacid=30780011
chromosome_6	phytozomev13	exon	4019905	4020045	.	+	.	ID=Cre06.g278204.t1.1.v5.5.exon.5;Parent=Cre06.g278204.t1.1.v5.5;pacid=30780011
chromosome_6	phytozomev13	CDS	4019905	4020045	.	+	0	ID=Cre06.g278204.t1.1.v5.5.CDS.5;Parent=Cre06.g278204.t1.1.v5.5;pacid=30780011
chromosome_6	phytozomev13	exon	4020234	4020363	.	+	.	ID=Cre06.g278204.t1.1.v5.5.exon.6;Parent=Cre06.g278204.t1.1.v5.5;pacid=30780011
chromosome_6	phytozomev13	CDS	4020234	4020363	.	+	0	ID=Cre06.g278204.t1.1.v5.5.CDS.6;Parent=Cre06.g278204.t1.1.v5.5;pacid=30780011
chromosome_6	phytozomev13	exon	4020527	4020556	.	+	.	ID=Cre06.g278204.t1.1.v5.5.exon.7;Parent=Cre06.g278204.t1.1.v5.5;pacid=30780011
chromosome_6	phytozomev13	CDS	4020527	4020556	.	+	2	ID=Cre06.g278204.t1.1.v5.5.CDS.7;Parent=Cre06.g278204.t1.1.v5.5;pacid=30780011
chromosome_6	phytozomev13	CDS	4020779	4020819	.	+	2	ID=Cre06.g278204.t1.1.v5.5.CDS.8;Parent=Cre06.g278204.t1.1.v5.5;pacid=30780011
chromosome_6	phytozomev13	exon	4020779	4022148	.	+	.	ID=Cre06.g278204.t1.1.v5.5.exon.8;Parent=Cre06.g278204.t1.1.v5.5;pacid=30780011
chromosome_6	phytozomev13	three_prime_UTR	4020820	4022148	.	+	.	ID=Cre06.g278204.t1.1.v5.5.three_prime_UTR.1;Parent=Cre06.g278204.t1.1.v5.5;pacid=30780011
###
chromosome_6	phytozomev13	gene	4022153	4028005	.	-	.	ID=Cre06.g278205.v5.5;Name=Cre06.g278205
chromosome_6	phytozomev13	mRNA	4022153	4028005	.	-	.	ID=Cre06.g278205.t1.1.v5.5;Parent=Cre06.g278205.v5.5;Name=Cre06.g278205.t1.1;pacid=30779114;longest=1
chromosome_6	phytozomev13	three_prime_UTR	4022153	4023068	.	-	.	ID=Cre06.g278205.t1.1.v5.5.three_prime_UTR.1;Parent=Cre06.g278205.t1.1.v5.5;pacid=30779114
chromosome_6	phytozomev13	exon	4022153	4023179	.	-	.	ID=Cre06.g278205.t1.1.v5.5.exon.10;Parent=Cre06.g278205.t1.1.v5.5;pacid=30779114
chromosome_6	phytozomev13	CDS	4023069	4023179	.	-	0	ID=Cre06.g278205.t1.1.v5.5.CDS.10;Parent=Cre06.g278205.t1.1.v5.5;pacid=30779114
chromosome_6	phytozomev13	exon	4023409	4023867	.	-	.	ID=Cre06.g278205.t1.1.v5.5.exon.9;Parent=Cre06.g278205.t1.1.v5.5;pacid=30779114
chromosome_6	phytozomev13	CDS	4023409	4023867	.	-	0	ID=Cre06.g278205.t1.1.v5.5.CDS.9;Parent=Cre06.g278205.t1.1.v5.5;pacid=30779114
chromosome_6	phytozomev13	exon	4024143	4024387	.	-	.	ID=Cre06.g278205.t1.1.v5.5.exon.8;Parent=Cre06.g278205.t1.1.v5.5;pacid=30779114
chromosome_6	phytozomev13	CDS	4024143	4024387	.	-	2	ID=Cre06.g278205.t1.1.v5.5.CDS.8;Parent=Cre06.g278205.t1.1.v5.5;pacid=30779114
chromosome_6	phytozomev13	exon	4024578	4024622	.	-	.	ID=Cre06.g278205.t1.1.v5.5.exon.7;Parent=Cre06.g278205.t1.1.v5.5;pacid=30779114
chromosome_6	phytozomev13	CDS	4024578	4024622	.	-	2	ID=Cre06.g278205.t1.1.v5.5.CDS.7;Parent=Cre06.g278205.t1.1.v5.5;pacid=30779114
chromosome_6	phytozomev13	exon	4024815	4024871	.	-	.	ID=Cre06.g278205.t1.1.v5.5.exon.6;Parent=Cre06.g278205.t1.1.v5.5;pacid=30779114
chromosome_6	phytozomev13	CDS	4024815	4024871	.	-	2	ID=Cre06.g278205.t1.1.v5.5.CDS.6;Parent=Cre06.g278205.t1.1.v5.5;pacid=30779114
chromosome_6	phytozomev13	exon	4025142	4025218	.	-	.	ID=Cre06.g278205.t1.1.v5.5.exon.5;Parent=Cre06.g278205.t1.1.v5.5;pacid=30779114
chromosome_6	phytozomev13	CDS	4025142	4025218	.	-	1	ID=Cre06.g278205.t1.1.v5.5.CDS.5;Parent=Cre06.g278205.t1.1.v5.5;pacid=30779114
chromosome_6	phytozomev13	exon	4025490	4025662	.	-	.	ID=Cre06.g278205.t1.1.v5.5.exon.4;Parent=Cre06.g278205.t1.1.v5.5;pacid=30779114
chromosome_6	phytozomev13	CDS	4025490	4025662	.	-	0	ID=Cre06.g278205.t1.1.v5.5.CDS.4;Parent=Cre06.g278205.t1.1.v5.5;pacid=30779114
chromosome_6	phytozomev13	exon	4026652	4026809	.	-	.	ID=Cre06.g278205.t1.1.v5.5.exon.3;Parent=Cre06.g278205.t1.1.v5.5;pacid=30779114
chromosome_6	phytozomev13	CDS	4026652	4026809	.	-	2	ID=Cre06.g278205.t1.1.v5.5.CDS.3;Parent=Cre06.g278205.t1.1.v5.5;pacid=30779114
chromosome_6	phytozomev13	exon	4027448	4027613	.	-	.	ID=Cre06.g278205.t1.1.v5.5.exon.2;Parent=Cre06.g278205.t1.1.v5.5;pacid=30779114
chromosome_6	phytozomev13	CDS	4027448	4027613	.	-	0	ID=Cre06.g278205.t1.1.v5.5.CDS.2;Parent=Cre06.g278205.t1.1.v5.5;pacid=30779114
chromosome_6	phytozomev13	CDS	4027736	4027855	.	-	0	ID=Cre06.g278205.t1.1.v5.5.CDS.1;Parent=Cre06.g278205.t1.1.v5.5;pacid=30779114
chromosome_6	phytozomev13	exon	4027736	4028005	.	-	.	ID=Cre06.g278205.t1.1.v5.5.exon.1;Parent=Cre06.g278205.t1.1.v5.5;pacid=30779114
chromosome_6	phytozomev13	five_prime_UTR	4027856	4028005	.	-	.	ID=Cre06.g278205.t1.1.v5.5.five_prime_UTR.1;Parent=Cre06.g278205.t1.1.v5.5;pacid=30779114
###
chromosome_6	phytozomev13	gene	4031066	4033220	.	+	.	ID=Cre06.g278206.v5.5;Name=Cre06.g278206
chromosome_6	phytozomev13	mRNA	4031066	4033220	.	+	.	ID=Cre06.g278206.t1.1.v5.5;Parent=Cre06.g278206.v5.5;Name=Cre06.g278206.t1.1;pacid=30779327;longest=1
chromosome_6	phytozomev13	five_prime_UTR	4031066	4031448	.	+	.	ID=Cre06.g278206.t1.1.v5.5.five_prime_UTR.1;Parent=Cre06.g278206.t1.1.v5.5;pacid=30779327
chromosome_6	phytozomev13	exon	4031066	4031590	.	+	.	ID=Cre06.g278206.t1.1.v5.5.exon.1;Parent=Cre06.g278206.t1.1.v5.5;pacid=30779327
chromosome_6	phytozomev13	CDS	4031449	4031590	.	+	0	ID=Cre06.g278206.t1.1.v5.5.CDS.1;Parent=Cre06.g278206.t1.1.v5.5;pacid=30779327
chromosome_6	phytozomev13	exon	4031786	4031866	.	+	.	ID=Cre06.g278206.t1.1.v5.5.exon.2;Parent=Cre06.g278206.t1.1.v5.5;pacid=30779327
chromosome_6	phytozomev13	CDS	4031786	4031866	.	+	2	ID=Cre06.g278206.t1.1.v5.5.CDS.2;Parent=Cre06.g278206.t1.1.v5.5;pacid=30779327
chromosome_6	phytozomev13	CDS	4032157	4032536	.	+	2	ID=Cre06.g278206.t1.1.v5.5.CDS.3;Parent=Cre06.g278206.t1.1.v5.5;pacid=30779327
chromosome_6	phytozomev13	exon	4032157	4033220	.	+	.	ID=Cre06.g278206.t1.1.v5.5.exon.3;Parent=Cre06.g278206.t1.1.v5.5;pacid=30779327
chromosome_6	phytozomev13	three_prime_UTR	4032537	4033220	.	+	.	ID=Cre06.g278206.t1.1.v5.5.three_prime_UTR.1;Parent=Cre06.g278206.t1.1.v5.5;pacid=30779327
###
chromosome_6	phytozomev13	gene	4037836	4045057	.	+	.	ID=Cre06.g278208.v5.5;Name=Cre06.g278208
chromosome_6	phytozomev13	mRNA	4037836	4045057	.	+	.	ID=Cre06.g278208.t1.1.v5.5;Parent=Cre06.g278208.v5.5;Name=Cre06.g278208.t1.1;pacid=30779484;longest=1
chromosome_6	phytozomev13	five_prime_UTR	4037836	4038490	.	+	.	ID=Cre06.g278208.t1.1.v5.5.five_prime_UTR.1;Parent=Cre06.g278208.t1.1.v5.5;pacid=30779484
chromosome_6	phytozomev13	exon	4037836	4038565	.	+	.	ID=Cre06.g278208.t1.1.v5.5.exon.1;Parent=Cre06.g278208.t1.1.v5.5;pacid=30779484
chromosome_6	phytozomev13	CDS	4038491	4038565	.	+	0	ID=Cre06.g278208.t1.1.v5.5.CDS.1;Parent=Cre06.g278208.t1.1.v5.5;pacid=30779484
chromosome_6	phytozomev13	exon	4039048	4039120	.	+	.	ID=Cre06.g278208.t1.1.v5.5.exon.2;Parent=Cre06.g278208.t1.1.v5.5;pacid=30779484
chromosome_6	phytozomev13	CDS	4039048	4039120	.	+	0	ID=Cre06.g278208.t1.1.v5.5.CDS.2;Parent=Cre06.g278208.t1.1.v5.5;pacid=30779484
chromosome_6	phytozomev13	exon	4040166	4040256	.	+	.	ID=Cre06.g278208.t1.1.v5.5.exon.3;Parent=Cre06.g278208.t1.1.v5.5;pacid=30779484
chromosome_6	phytozomev13	CDS	4040166	4040256	.	+	2	ID=Cre06.g278208.t1.1.v5.5.CDS.3;Parent=Cre06.g278208.t1.1.v5.5;pacid=30779484
chromosome_6	phytozomev13	exon	4040959	4041121	.	+	.	ID=Cre06.g278208.t1.1.v5.5.exon.4;Parent=Cre06.g278208.t1.1.v5.5;pacid=30779484
chromosome_6	phytozomev13	CDS	4040959	4041121	.	+	1	ID=Cre06.g278208.t1.1.v5.5.CDS.4;Parent=Cre06.g278208.t1.1.v5.5;pacid=30779484
chromosome_6	phytozomev13	exon	4041939	4042001	.	+	.	ID=Cre06.g278208.t1.1.v5.5.exon.5;Parent=Cre06.g278208.t1.1.v5.5;pacid=30779484
chromosome_6	phytozomev13	CDS	4041939	4042001	.	+	0	ID=Cre06.g278208.t1.1.v5.5.CDS.5;Parent=Cre06.g278208.t1.1.v5.5;pacid=30779484
chromosome_6	phytozomev13	CDS	4042487	4043026	.	+	0	ID=Cre06.g278208.t1.1.v5.5.CDS.6;Parent=Cre06.g278208.t1.1.v5.5;pacid=30779484
chromosome_6	phytozomev13	exon	4042487	4045057	.	+	.	ID=Cre06.g278208.t1.1.v5.5.exon.6;Parent=Cre06.g278208.t1.1.v5.5;pacid=30779484
chromosome_6	phytozomev13	three_prime_UTR	4043027	4045057	.	+	.	ID=Cre06.g278208.t1.1.v5.5.three_prime_UTR.1;Parent=Cre06.g278208.t1.1.v5.5;pacid=30779484
###
chromosome_6	phytozomev13	gene	4046020	4052175	.	-	.	ID=Cre06.g278209.v5.5;Name=Cre06.g278209
chromosome_6	phytozomev13	mRNA	4046020	4052175	.	-	.	ID=Cre06.g278209.t1.1.v5.5;Parent=Cre06.g278209.v5.5;Name=Cre06.g278209.t1.1;pacid=30778656;longest=1;geneName=PRL8
chromosome_6	phytozomev13	three_prime_UTR	4046020	4048188	.	-	.	ID=Cre06.g278209.t1.1.v5.5.three_prime_UTR.1;Parent=Cre06.g278209.t1.1.v5.5;pacid=30778656
chromosome_6	phytozomev13	exon	4046020	4048205	.	-	.	ID=Cre06.g278209.t1.1.v5.5.exon.6;Parent=Cre06.g278209.t1.1.v5.5;pacid=30778656
chromosome_6	phytozomev13	CDS	4048189	4048205	.	-	2	ID=Cre06.g278209.t1.1.v5.5.CDS.6;Parent=Cre06.g278209.t1.1.v5.5;pacid=30778656
chromosome_6	phytozomev13	exon	4048436	4048589	.	-	.	ID=Cre06.g278209.t1.1.v5.5.exon.5;Parent=Cre06.g278209.t1.1.v5.5;pacid=30778656
chromosome_6	phytozomev13	CDS	4048436	4048589	.	-	0	ID=Cre06.g278209.t1.1.v5.5.CDS.5;Parent=Cre06.g278209.t1.1.v5.5;pacid=30778656
chromosome_6	phytozomev13	exon	4049162	4049239	.	-	.	ID=Cre06.g278209.t1.1.v5.5.exon.4;Parent=Cre06.g278209.t1.1.v5.5;pacid=30778656
chromosome_6	phytozomev13	CDS	4049162	4049239	.	-	0	ID=Cre06.g278209.t1.1.v5.5.CDS.4;Parent=Cre06.g278209.t1.1.v5.5;pacid=30778656
chromosome_6	phytozomev13	exon	4049459	4049538	.	-	.	ID=Cre06.g278209.t1.1.v5.5.exon.3;Parent=Cre06.g278209.t1.1.v5.5;pacid=30778656
chromosome_6	phytozomev13	CDS	4049459	4049538	.	-	2	ID=Cre06.g278209.t1.1.v5.5.CDS.3;Parent=Cre06.g278209.t1.1.v5.5;pacid=30778656
chromosome_6	phytozomev13	exon	4049689	4050561	.	-	.	ID=Cre06.g278209.t1.1.v5.5.exon.2;Parent=Cre06.g278209.t1.1.v5.5;pacid=30778656
chromosome_6	phytozomev13	CDS	4049689	4050561	.	-	2	ID=Cre06.g278209.t1.1.v5.5.CDS.2;Parent=Cre06.g278209.t1.1.v5.5;pacid=30778656
chromosome_6	phytozomev13	CDS	4051837	4051924	.	-	0	ID=Cre06.g278209.t1.1.v5.5.CDS.1;Parent=Cre06.g278209.t1.1.v5.5;pacid=30778656
chromosome_6	phytozomev13	exon	4051837	4052175	.	-	.	ID=Cre06.g278209.t1.1.v5.5.exon.1;Parent=Cre06.g278209.t1.1.v5.5;pacid=30778656
chromosome_6	phytozomev13	five_prime_UTR	4051925	4052175	.	-	.	ID=Cre06.g278209.t1.1.v5.5.five_prime_UTR.1;Parent=Cre06.g278209.t1.1.v5.5;pacid=30778656
chromosome_6	phytozomev13	mRNA	4046020	4052175	.	-	.	ID=Cre06.g278209.t2.1.v5.5;Parent=Cre06.g278209.v5.5;Name=Cre06.g278209.t2.1;pacid=30778657;longest=0;geneName=PRL8
chromosome_6	phytozomev13	three_prime_UTR	4046020	4048188	.	-	.	ID=Cre06.g278209.t2.1.v5.5.three_prime_UTR.1;Parent=Cre06.g278209.t2.1.v5.5;pacid=30778657
chromosome_6	phytozomev13	exon	4046020	4048205	.	-	.	ID=Cre06.g278209.t2.1.v5.5.exon.7;Parent=Cre06.g278209.t2.1.v5.5;pacid=30778657
chromosome_6	phytozomev13	CDS	4048189	4048205	.	-	2	ID=Cre06.g278209.t2.1.v5.5.CDS.7;Parent=Cre06.g278209.t2.1.v5.5;pacid=30778657
chromosome_6	phytozomev13	exon	4048436	4048589	.	-	.	ID=Cre06.g278209.t2.1.v5.5.exon.6;Parent=Cre06.g278209.t2.1.v5.5;pacid=30778657
chromosome_6	phytozomev13	CDS	4048436	4048589	.	-	0	ID=Cre06.g278209.t2.1.v5.5.CDS.6;Parent=Cre06.g278209.t2.1.v5.5;pacid=30778657
chromosome_6	phytozomev13	exon	4049162	4049239	.	-	.	ID=Cre06.g278209.t2.1.v5.5.exon.5;Parent=Cre06.g278209.t2.1.v5.5;pacid=30778657
chromosome_6	phytozomev13	CDS	4049162	4049239	.	-	0	ID=Cre06.g278209.t2.1.v5.5.CDS.5;Parent=Cre06.g278209.t2.1.v5.5;pacid=30778657
chromosome_6	phytozomev13	exon	4049459	4049538	.	-	.	ID=Cre06.g278209.t2.1.v5.5.exon.4;Parent=Cre06.g278209.t2.1.v5.5;pacid=30778657
chromosome_6	phytozomev13	CDS	4049459	4049538	.	-	2	ID=Cre06.g278209.t2.1.v5.5.CDS.4;Parent=Cre06.g278209.t2.1.v5.5;pacid=30778657
chromosome_6	phytozomev13	exon	4049689	4049951	.	-	.	ID=Cre06.g278209.t2.1.v5.5.exon.3;Parent=Cre06.g278209.t2.1.v5.5;pacid=30778657
chromosome_6	phytozomev13	CDS	4049689	4049951	.	-	1	ID=Cre06.g278209.t2.1.v5.5.CDS.3;Parent=Cre06.g278209.t2.1.v5.5;pacid=30778657
chromosome_6	phytozomev13	exon	4050405	4050561	.	-	.	ID=Cre06.g278209.t2.1.v5.5.exon.2;Parent=Cre06.g278209.t2.1.v5.5;pacid=30778657
chromosome_6	phytozomev13	CDS	4050405	4050561	.	-	2	ID=Cre06.g278209.t2.1.v5.5.CDS.2;Parent=Cre06.g278209.t2.1.v5.5;pacid=30778657
chromosome_6	phytozomev13	CDS	4051837	4051924	.	-	0	ID=Cre06.g278209.t2.1.v5.5.CDS.1;Parent=Cre06.g278209.t2.1.v5.5;pacid=30778657
chromosome_6	phytozomev13	exon	4051837	4052175	.	-	.	ID=Cre06.g278209.t2.1.v5.5.exon.1;Parent=Cre06.g278209.t2.1.v5.5;pacid=30778657
chromosome_6	phytozomev13	five_prime_UTR	4051925	4052175	.	-	.	ID=Cre06.g278209.t2.1.v5.5.five_prime_UTR.1;Parent=Cre06.g278209.t2.1.v5.5;pacid=30778657
###
chromosome_6	phytozomev13	gene	4052700	4058495	.	-	.	ID=Cre06.g278210.v5.5;Name=Cre06.g278210
chromosome_6	phytozomev13	mRNA	4052700	4058495	.	-	.	ID=Cre06.g278210.t1.1.v5.5;Parent=Cre06.g278210.v5.5;Name=Cre06.g278210.t1.1;pacid=30779668;longest=1;geneName=GPM1
chromosome_6	phytozomev13	three_prime_UTR	4052700	4053225	.	-	.	ID=Cre06.g278210.t1.1.v5.5.three_prime_UTR.1;Parent=Cre06.g278210.t1.1.v5.5;pacid=30779668
chromosome_6	phytozomev13	exon	4052700	4053291	.	-	.	ID=Cre06.g278210.t1.1.v5.5.exon.12;Parent=Cre06.g278210.t1.1.v5.5;pacid=30779668
chromosome_6	phytozomev13	CDS	4053226	4053291	.	-	0	ID=Cre06.g278210.t1.1.v5.5.CDS.12;Parent=Cre06.g278210.t1.1.v5.5;pacid=30779668
chromosome_6	phytozomev13	exon	4053492	4053628	.	-	.	ID=Cre06.g278210.t1.1.v5.5.exon.11;Parent=Cre06.g278210.t1.1.v5.5;pacid=30779668
chromosome_6	phytozomev13	CDS	4053492	4053628	.	-	2	ID=Cre06.g278210.t1.1.v5.5.CDS.11;Parent=Cre06.g278210.t1.1.v5.5;pacid=30779668
chromosome_6	phytozomev13	exon	4053827	4054020	.	-	.	ID=Cre06.g278210.t1.1.v5.5.exon.10;Parent=Cre06.g278210.t1.1.v5.5;pacid=30779668
chromosome_6	phytozomev13	CDS	4053827	4054020	.	-	1	ID=Cre06.g278210.t1.1.v5.5.CDS.10;Parent=Cre06.g278210.t1.1.v5.5;pacid=30779668
chromosome_6	phytozomev13	exon	4054202	4054400	.	-	.	ID=Cre06.g278210.t1.1.v5.5.exon.9;Parent=Cre06.g278210.t1.1.v5.5;pacid=30779668
chromosome_6	phytozomev13	CDS	4054202	4054400	.	-	2	ID=Cre06.g278210.t1.1.v5.5.CDS.9;Parent=Cre06.g278210.t1.1.v5.5;pacid=30779668
chromosome_6	phytozomev13	exon	4054648	4054765	.	-	.	ID=Cre06.g278210.t1.1.v5.5.exon.8;Parent=Cre06.g278210.t1.1.v5.5;pacid=30779668
chromosome_6	phytozomev13	CDS	4054648	4054765	.	-	0	ID=Cre06.g278210.t1.1.v5.5.CDS.8;Parent=Cre06.g278210.t1.1.v5.5;pacid=30779668
chromosome_6	phytozomev13	exon	4055099	4055269	.	-	.	ID=Cre06.g278210.t1.1.v5.5.exon.7;Parent=Cre06.g278210.t1.1.v5.5;pacid=30779668
chromosome_6	phytozomev13	CDS	4055099	4055269	.	-	0	ID=Cre06.g278210.t1.1.v5.5.CDS.7;Parent=Cre06.g278210.t1.1.v5.5;pacid=30779668
chromosome_6	phytozomev13	exon	4055797	4055895	.	-	.	ID=Cre06.g278210.t1.1.v5.5.exon.6;Parent=Cre06.g278210.t1.1.v5.5;pacid=30779668
chromosome_6	phytozomev13	CDS	4055797	4055895	.	-	0	ID=Cre06.g278210.t1.1.v5.5.CDS.6;Parent=Cre06.g278210.t1.1.v5.5;pacid=30779668
chromosome_6	phytozomev13	exon	4056483	4056671	.	-	.	ID=Cre06.g278210.t1.1.v5.5.exon.5;Parent=Cre06.g278210.t1.1.v5.5;pacid=30779668
chromosome_6	phytozomev13	CDS	4056483	4056671	.	-	0	ID=Cre06.g278210.t1.1.v5.5.CDS.5;Parent=Cre06.g278210.t1.1.v5.5;pacid=30779668
chromosome_6	phytozomev13	exon	4057009	4057187	.	-	.	ID=Cre06.g278210.t1.1.v5.5.exon.4;Parent=Cre06.g278210.t1.1.v5.5;pacid=30779668
chromosome_6	phytozomev13	CDS	4057009	4057187	.	-	2	ID=Cre06.g278210.t1.1.v5.5.CDS.4;Parent=Cre06.g278210.t1.1.v5.5;pacid=30779668
chromosome_6	phytozomev13	exon	4057708	4058029	.	-	.	ID=Cre06.g278210.t1.1.v5.5.exon.3;Parent=Cre06.g278210.t1.1.v5.5;pacid=30779668
chromosome_6	phytozomev13	CDS	4057708	4058029	.	-	0	ID=Cre06.g278210.t1.1.v5.5.CDS.3;Parent=Cre06.g278210.t1.1.v5.5;pacid=30779668
chromosome_6	phytozomev13	exon	4058135	4058216	.	-	.	ID=Cre06.g278210.t1.1.v5.5.exon.2;Parent=Cre06.g278210.t1.1.v5.5;pacid=30779668
chromosome_6	phytozomev13	CDS	4058135	4058216	.	-	1	ID=Cre06.g278210.t1.1.v5.5.CDS.2;Parent=Cre06.g278210.t1.1.v5.5;pacid=30779668
chromosome_6	phytozomev13	CDS	4058417	4058463	.	-	0	ID=Cre06.g278210.t1.1.v5.5.CDS.1;Parent=Cre06.g278210.t1.1.v5.5;pacid=30779668
chromosome_6	phytozomev13	exon	4058417	4058495	.	-	.	ID=Cre06.g278210.t1.1.v5.5.exon.1;Parent=Cre06.g278210.t1.1.v5.5;pacid=30779668
chromosome_6	phytozomev13	five_prime_UTR	4058464	4058495	.	-	.	ID=Cre06.g278210.t1.1.v5.5.five_prime_UTR.1;Parent=Cre06.g278210.t1.1.v5.5;pacid=30779668
###
chromosome_6	phytozomev13	gene	4058596	4060878	.	+	.	ID=Cre06.g278211.v5.5;Name=Cre06.g278211
chromosome_6	phytozomev13	mRNA	4058596	4060878	.	+	.	ID=Cre06.g278211.t1.1.v5.5;Parent=Cre06.g278211.v5.5;Name=Cre06.g278211.t1.1;pacid=30778955;longest=1
chromosome_6	phytozomev13	five_prime_UTR	4058596	4058694	.	+	.	ID=Cre06.g278211.t1.1.v5.5.five_prime_UTR.1;Parent=Cre06.g278211.t1.1.v5.5;pacid=30778955
chromosome_6	phytozomev13	exon	4058596	4058760	.	+	.	ID=Cre06.g278211.t1.1.v5.5.exon.1;Parent=Cre06.g278211.t1.1.v5.5;pacid=30778955
chromosome_6	phytozomev13	CDS	4058695	4058760	.	+	0	ID=Cre06.g278211.t1.1.v5.5.CDS.1;Parent=Cre06.g278211.t1.1.v5.5;pacid=30778955
chromosome_6	phytozomev13	exon	4058842	4058884	.	+	.	ID=Cre06.g278211.t1.1.v5.5.exon.2;Parent=Cre06.g278211.t1.1.v5.5;pacid=30778955
chromosome_6	phytozomev13	CDS	4058842	4058884	.	+	0	ID=Cre06.g278211.t1.1.v5.5.CDS.2;Parent=Cre06.g278211.t1.1.v5.5;pacid=30778955
chromosome_6	phytozomev13	exon	4058947	4059048	.	+	.	ID=Cre06.g278211.t1.1.v5.5.exon.3;Parent=Cre06.g278211.t1.1.v5.5;pacid=30778955
chromosome_6	phytozomev13	CDS	4058947	4059048	.	+	2	ID=Cre06.g278211.t1.1.v5.5.CDS.3;Parent=Cre06.g278211.t1.1.v5.5;pacid=30778955
chromosome_6	phytozomev13	exon	4059356	4059501	.	+	.	ID=Cre06.g278211.t1.1.v5.5.exon.4;Parent=Cre06.g278211.t1.1.v5.5;pacid=30778955
chromosome_6	phytozomev13	CDS	4059356	4059501	.	+	2	ID=Cre06.g278211.t1.1.v5.5.CDS.4;Parent=Cre06.g278211.t1.1.v5.5;pacid=30778955
chromosome_6	phytozomev13	CDS	4060014	4060265	.	+	0	ID=Cre06.g278211.t1.1.v5.5.CDS.5;Parent=Cre06.g278211.t1.1.v5.5;pacid=30778955
chromosome_6	phytozomev13	exon	4060014	4060878	.	+	.	ID=Cre06.g278211.t1.1.v5.5.exon.5;Parent=Cre06.g278211.t1.1.v5.5;pacid=30778955
chromosome_6	phytozomev13	three_prime_UTR	4060266	4060878	.	+	.	ID=Cre06.g278211.t1.1.v5.5.three_prime_UTR.1;Parent=Cre06.g278211.t1.1.v5.5;pacid=30778955
###
chromosome_6	phytozomev13	gene	4061416	4068737	.	+	.	ID=Cre06.g278212.v5.5;Name=Cre06.g278212
chromosome_6	phytozomev13	mRNA	4061416	4068737	.	+	.	ID=Cre06.g278212.t1.1.v5.5;Parent=Cre06.g278212.v5.5;Name=Cre06.g278212.t1.1;pacid=30780014;longest=1;geneName=CGL46
chromosome_6	phytozomev13	five_prime_UTR	4061416	4061937	.	+	.	ID=Cre06.g278212.t1.1.v5.5.five_prime_UTR.1;Parent=Cre06.g278212.t1.1.v5.5;pacid=30780014
chromosome_6	phytozomev13	exon	4061416	4062492	.	+	.	ID=Cre06.g278212.t1.1.v5.5.exon.1;Parent=Cre06.g278212.t1.1.v5.5;pacid=30780014
chromosome_6	phytozomev13	CDS	4061938	4062492	.	+	0	ID=Cre06.g278212.t1.1.v5.5.CDS.1;Parent=Cre06.g278212.t1.1.v5.5;pacid=30780014
chromosome_6	phytozomev13	exon	4062610	4062726	.	+	.	ID=Cre06.g278212.t1.1.v5.5.exon.2;Parent=Cre06.g278212.t1.1.v5.5;pacid=30780014
chromosome_6	phytozomev13	CDS	4062610	4062726	.	+	0	ID=Cre06.g278212.t1.1.v5.5.CDS.2;Parent=Cre06.g278212.t1.1.v5.5;pacid=30780014
chromosome_6	phytozomev13	exon	4062840	4062985	.	+	.	ID=Cre06.g278212.t1.1.v5.5.exon.3;Parent=Cre06.g278212.t1.1.v5.5;pacid=30780014
chromosome_6	phytozomev13	CDS	4062840	4062985	.	+	0	ID=Cre06.g278212.t1.1.v5.5.CDS.3;Parent=Cre06.g278212.t1.1.v5.5;pacid=30780014
chromosome_6	phytozomev13	exon	4063095	4063275	.	+	.	ID=Cre06.g278212.t1.1.v5.5.exon.4;Parent=Cre06.g278212.t1.1.v5.5;pacid=30780014
chromosome_6	phytozomev13	CDS	4063095	4063275	.	+	1	ID=Cre06.g278212.t1.1.v5.5.CDS.4;Parent=Cre06.g278212.t1.1.v5.5;pacid=30780014
chromosome_6	phytozomev13	exon	4063403	4063621	.	+	.	ID=Cre06.g278212.t1.1.v5.5.exon.5;Parent=Cre06.g278212.t1.1.v5.5;pacid=30780014
chromosome_6	phytozomev13	CDS	4063403	4063621	.	+	0	ID=Cre06.g278212.t1.1.v5.5.CDS.5;Parent=Cre06.g278212.t1.1.v5.5;pacid=30780014
chromosome_6	phytozomev13	exon	4063776	4064086	.	+	.	ID=Cre06.g278212.t1.1.v5.5.exon.6;Parent=Cre06.g278212.t1.1.v5.5;pacid=30780014
chromosome_6	phytozomev13	CDS	4063776	4064086	.	+	0	ID=Cre06.g278212.t1.1.v5.5.CDS.6;Parent=Cre06.g278212.t1.1.v5.5;pacid=30780014
chromosome_6	phytozomev13	exon	4064227	4064500	.	+	.	ID=Cre06.g278212.t1.1.v5.5.exon.7;Parent=Cre06.g278212.t1.1.v5.5;pacid=30780014
chromosome_6	phytozomev13	CDS	4064227	4064500	.	+	1	ID=Cre06.g278212.t1.1.v5.5.CDS.7;Parent=Cre06.g278212.t1.1.v5.5;pacid=30780014
chromosome_6	phytozomev13	exon	4064621	4064784	.	+	.	ID=Cre06.g278212.t1.1.v5.5.exon.8;Parent=Cre06.g278212.t1.1.v5.5;pacid=30780014
chromosome_6	phytozomev13	CDS	4064621	4064784	.	+	0	ID=Cre06.g278212.t1.1.v5.5.CDS.8;Parent=Cre06.g278212.t1.1.v5.5;pacid=30780014
chromosome_6	phytozomev13	exon	4064958	4065078	.	+	.	ID=Cre06.g278212.t1.1.v5.5.exon.9;Parent=Cre06.g278212.t1.1.v5.5;pacid=30780014
chromosome_6	phytozomev13	CDS	4064958	4065078	.	+	1	ID=Cre06.g278212.t1.1.v5.5.CDS.9;Parent=Cre06.g278212.t1.1.v5.5;pacid=30780014
chromosome_6	phytozomev13	exon	4065246	4065422	.	+	.	ID=Cre06.g278212.t1.1.v5.5.exon.10;Parent=Cre06.g278212.t1.1.v5.5;pacid=30780014
chromosome_6	phytozomev13	CDS	4065246	4065422	.	+	0	ID=Cre06.g278212.t1.1.v5.5.CDS.10;Parent=Cre06.g278212.t1.1.v5.5;pacid=30780014
chromosome_6	phytozomev13	exon	4065601	4065825	.	+	.	ID=Cre06.g278212.t1.1.v5.5.exon.11;Parent=Cre06.g278212.t1.1.v5.5;pacid=30780014
chromosome_6	phytozomev13	CDS	4065601	4065825	.	+	0	ID=Cre06.g278212.t1.1.v5.5.CDS.11;Parent=Cre06.g278212.t1.1.v5.5;pacid=30780014
chromosome_6	phytozomev13	exon	4065954	4066134	.	+	.	ID=Cre06.g278212.t1.1.v5.5.exon.12;Parent=Cre06.g278212.t1.1.v5.5;pacid=30780014
chromosome_6	phytozomev13	CDS	4065954	4066134	.	+	0	ID=Cre06.g278212.t1.1.v5.5.CDS.12;Parent=Cre06.g278212.t1.1.v5.5;pacid=30780014
chromosome_6	phytozomev13	exon	4066261	4066565	.	+	.	ID=Cre06.g278212.t1.1.v5.5.exon.13;Parent=Cre06.g278212.t1.1.v5.5;pacid=30780014
chromosome_6	phytozomev13	CDS	4066261	4066565	.	+	2	ID=Cre06.g278212.t1.1.v5.5.CDS.13;Parent=Cre06.g278212.t1.1.v5.5;pacid=30780014
chromosome_6	phytozomev13	exon	4066786	4066938	.	+	.	ID=Cre06.g278212.t1.1.v5.5.exon.14;Parent=Cre06.g278212.t1.1.v5.5;pacid=30780014
chromosome_6	phytozomev13	CDS	4066786	4066938	.	+	0	ID=Cre06.g278212.t1.1.v5.5.CDS.14;Parent=Cre06.g278212.t1.1.v5.5;pacid=30780014
chromosome_6	phytozomev13	exon	4067131	4067364	.	+	.	ID=Cre06.g278212.t1.1.v5.5.exon.15;Parent=Cre06.g278212.t1.1.v5.5;pacid=30780014
chromosome_6	phytozomev13	CDS	4067131	4067364	.	+	0	ID=Cre06.g278212.t1.1.v5.5.CDS.15;Parent=Cre06.g278212.t1.1.v5.5;pacid=30780014
chromosome_6	phytozomev13	exon	4067496	4067597	.	+	.	ID=Cre06.g278212.t1.1.v5.5.exon.16;Parent=Cre06.g278212.t1.1.v5.5;pacid=30780014
chromosome_6	phytozomev13	CDS	4067496	4067597	.	+	0	ID=Cre06.g278212.t1.1.v5.5.CDS.16;Parent=Cre06.g278212.t1.1.v5.5;pacid=30780014
chromosome_6	phytozomev13	CDS	4067771	4067983	.	+	0	ID=Cre06.g278212.t1.1.v5.5.CDS.17;Parent=Cre06.g278212.t1.1.v5.5;pacid=30780014
chromosome_6	phytozomev13	exon	4067771	4068737	.	+	.	ID=Cre06.g278212.t1.1.v5.5.exon.17;Parent=Cre06.g278212.t1.1.v5.5;pacid=30780014
chromosome_6	phytozomev13	three_prime_UTR	4067984	4068737	.	+	.	ID=Cre06.g278212.t1.1.v5.5.three_prime_UTR.1;Parent=Cre06.g278212.t1.1.v5.5;pacid=30780014
###
chromosome_6	phytozomev13	gene	4069356	4071703	.	+	.	ID=Cre06.g278213.v5.5;Name=Cre06.g278213
chromosome_6	phytozomev13	mRNA	4069356	4071703	.	+	.	ID=Cre06.g278213.t1.1.v5.5;Parent=Cre06.g278213.v5.5;Name=Cre06.g278213.t1.1;pacid=30779171;longest=1;geneName=LHCA6
chromosome_6	phytozomev13	five_prime_UTR	4069356	4069388	.	+	.	ID=Cre06.g278213.t1.1.v5.5.five_prime_UTR.1;Parent=Cre06.g278213.t1.1.v5.5;pacid=30779171
chromosome_6	phytozomev13	exon	4069356	4069491	.	+	.	ID=Cre06.g278213.t1.1.v5.5.exon.1;Parent=Cre06.g278213.t1.1.v5.5;pacid=30779171
chromosome_6	phytozomev13	CDS	4069389	4069491	.	+	0	ID=Cre06.g278213.t1.1.v5.5.CDS.1;Parent=Cre06.g278213.t1.1.v5.5;pacid=30779171
chromosome_6	phytozomev13	exon	4069749	4069842	.	+	.	ID=Cre06.g278213.t1.1.v5.5.exon.2;Parent=Cre06.g278213.t1.1.v5.5;pacid=30779171
chromosome_6	phytozomev13	CDS	4069749	4069842	.	+	2	ID=Cre06.g278213.t1.1.v5.5.CDS.2;Parent=Cre06.g278213.t1.1.v5.5;pacid=30779171
chromosome_6	phytozomev13	exon	4070001	4070093	.	+	.	ID=Cre06.g278213.t1.1.v5.5.exon.3;Parent=Cre06.g278213.t1.1.v5.5;pacid=30779171
chromosome_6	phytozomev13	CDS	4070001	4070093	.	+	1	ID=Cre06.g278213.t1.1.v5.5.CDS.3;Parent=Cre06.g278213.t1.1.v5.5;pacid=30779171
chromosome_6	phytozomev13	exon	4070331	4070499	.	+	.	ID=Cre06.g278213.t1.1.v5.5.exon.4;Parent=Cre06.g278213.t1.1.v5.5;pacid=30779171
chromosome_6	phytozomev13	CDS	4070331	4070499	.	+	1	ID=Cre06.g278213.t1.1.v5.5.CDS.4;Parent=Cre06.g278213.t1.1.v5.5;pacid=30779171
chromosome_6	phytozomev13	exon	4070738	4070830	.	+	.	ID=Cre06.g278213.t1.1.v5.5.exon.5;Parent=Cre06.g278213.t1.1.v5.5;pacid=30779171
chromosome_6	phytozomev13	CDS	4070738	4070830	.	+	0	ID=Cre06.g278213.t1.1.v5.5.CDS.5;Parent=Cre06.g278213.t1.1.v5.5;pacid=30779171
chromosome_6	phytozomev13	CDS	4071053	4071274	.	+	0	ID=Cre06.g278213.t1.1.v5.5.CDS.6;Parent=Cre06.g278213.t1.1.v5.5;pacid=30779171
chromosome_6	phytozomev13	exon	4071053	4071703	.	+	.	ID=Cre06.g278213.t1.1.v5.5.exon.6;Parent=Cre06.g278213.t1.1.v5.5;pacid=30779171
chromosome_6	phytozomev13	three_prime_UTR	4071275	4071703	.	+	.	ID=Cre06.g278213.t1.1.v5.5.three_prime_UTR.1;Parent=Cre06.g278213.t1.1.v5.5;pacid=30779171
###
chromosome_6	phytozomev13	gene	4071766	4077557	.	+	.	ID=Cre06.g278214.v5.5;Name=Cre06.g278214
chromosome_6	phytozomev13	mRNA	4071766	4077557	.	+	.	ID=Cre06.g278214.t1.1.v5.5;Parent=Cre06.g278214.v5.5;Name=Cre06.g278214.t1.1;pacid=30779497;longest=1
chromosome_6	phytozomev13	five_prime_UTR	4071766	4072436	.	+	.	ID=Cre06.g278214.t1.1.v5.5.five_prime_UTR.1;Parent=Cre06.g278214.t1.1.v5.5;pacid=30779497
chromosome_6	phytozomev13	exon	4071766	4072667	.	+	.	ID=Cre06.g278214.t1.1.v5.5.exon.1;Parent=Cre06.g278214.t1.1.v5.5;pacid=30779497
chromosome_6	phytozomev13	CDS	4072437	4072667	.	+	0	ID=Cre06.g278214.t1.1.v5.5.CDS.1;Parent=Cre06.g278214.t1.1.v5.5;pacid=30779497
chromosome_6	phytozomev13	exon	4072816	4072939	.	+	.	ID=Cre06.g278214.t1.1.v5.5.exon.2;Parent=Cre06.g278214.t1.1.v5.5;pacid=30779497
chromosome_6	phytozomev13	CDS	4072816	4072939	.	+	0	ID=Cre06.g278214.t1.1.v5.5.CDS.2;Parent=Cre06.g278214.t1.1.v5.5;pacid=30779497
chromosome_6	phytozomev13	exon	4073021	4073154	.	+	.	ID=Cre06.g278214.t1.1.v5.5.exon.3;Parent=Cre06.g278214.t1.1.v5.5;pacid=30779497
chromosome_6	phytozomev13	CDS	4073021	4073154	.	+	2	ID=Cre06.g278214.t1.1.v5.5.CDS.3;Parent=Cre06.g278214.t1.1.v5.5;pacid=30779497
chromosome_6	phytozomev13	exon	4073343	4074338	.	+	.	ID=Cre06.g278214.t1.1.v5.5.exon.4;Parent=Cre06.g278214.t1.1.v5.5;pacid=30779497
chromosome_6	phytozomev13	CDS	4073343	4074338	.	+	0	ID=Cre06.g278214.t1.1.v5.5.CDS.4;Parent=Cre06.g278214.t1.1.v5.5;pacid=30779497
chromosome_6	phytozomev13	exon	4074455	4075087	.	+	.	ID=Cre06.g278214.t1.1.v5.5.exon.5;Parent=Cre06.g278214.t1.1.v5.5;pacid=30779497
chromosome_6	phytozomev13	CDS	4074455	4075087	.	+	0	ID=Cre06.g278214.t1.1.v5.5.CDS.5;Parent=Cre06.g278214.t1.1.v5.5;pacid=30779497
chromosome_6	phytozomev13	exon	4075213	4076107	.	+	.	ID=Cre06.g278214.t1.1.v5.5.exon.6;Parent=Cre06.g278214.t1.1.v5.5;pacid=30779497
chromosome_6	phytozomev13	CDS	4075213	4076107	.	+	0	ID=Cre06.g278214.t1.1.v5.5.CDS.6;Parent=Cre06.g278214.t1.1.v5.5;pacid=30779497
chromosome_6	phytozomev13	CDS	4076226	4076803	.	+	2	ID=Cre06.g278214.t1.1.v5.5.CDS.7;Parent=Cre06.g278214.t1.1.v5.5;pacid=30779497
chromosome_6	phytozomev13	exon	4076226	4077557	.	+	.	ID=Cre06.g278214.t1.1.v5.5.exon.7;Parent=Cre06.g278214.t1.1.v5.5;pacid=30779497
chromosome_6	phytozomev13	three_prime_UTR	4076804	4077557	.	+	.	ID=Cre06.g278214.t1.1.v5.5.three_prime_UTR.1;Parent=Cre06.g278214.t1.1.v5.5;pacid=30779497
###
chromosome_6	phytozomev13	gene	4077710	4081835	.	-	.	ID=Cre06.g278215.v5.5;Name=Cre06.g278215
chromosome_6	phytozomev13	mRNA	4077710	4081835	.	-	.	ID=Cre06.g278215.t1.1.v5.5;Parent=Cre06.g278215.v5.5;Name=Cre06.g278215.t1.1;pacid=30779489;longest=1
chromosome_6	phytozomev13	exon	4077710	4078432	.	-	.	ID=Cre06.g278215.t1.1.v5.5.exon.9;Parent=Cre06.g278215.t1.1.v5.5;pacid=30779489
chromosome_6	phytozomev13	three_prime_UTR	4077710	4078432	.	-	.	ID=Cre06.g278215.t1.1.v5.5.three_prime_UTR.2;Parent=Cre06.g278215.t1.1.v5.5;pacid=30779489
chromosome_6	phytozomev13	three_prime_UTR	4078539	4079035	.	-	.	ID=Cre06.g278215.t1.1.v5.5.three_prime_UTR.1;Parent=Cre06.g278215.t1.1.v5.5;pacid=30779489
chromosome_6	phytozomev13	exon	4078539	4079348	.	-	.	ID=Cre06.g278215.t1.1.v5.5.exon.8;Parent=Cre06.g278215.t1.1.v5.5;pacid=30779489
chromosome_6	phytozomev13	CDS	4079036	4079348	.	-	1	ID=Cre06.g278215.t1.1.v5.5.CDS.8;Parent=Cre06.g278215.t1.1.v5.5;pacid=30779489
chromosome_6	phytozomev13	exon	4079603	4079978	.	-	.	ID=Cre06.g278215.t1.1.v5.5.exon.7;Parent=Cre06.g278215.t1.1.v5.5;pacid=30779489
chromosome_6	phytozomev13	CDS	4079603	4079978	.	-	2	ID=Cre06.g278215.t1.1.v5.5.CDS.7;Parent=Cre06.g278215.t1.1.v5.5;pacid=30779489
chromosome_6	phytozomev13	exon	4080235	4080359	.	-	.	ID=Cre06.g278215.t1.1.v5.5.exon.6;Parent=Cre06.g278215.t1.1.v5.5;pacid=30779489
chromosome_6	phytozomev13	CDS	4080235	4080359	.	-	1	ID=Cre06.g278215.t1.1.v5.5.CDS.6;Parent=Cre06.g278215.t1.1.v5.5;pacid=30779489
chromosome_6	phytozomev13	exon	4080698	4080942	.	-	.	ID=Cre06.g278215.t1.1.v5.5.exon.5;Parent=Cre06.g278215.t1.1.v5.5;pacid=30779489
chromosome_6	phytozomev13	CDS	4080698	4080942	.	-	0	ID=Cre06.g278215.t1.1.v5.5.CDS.5;Parent=Cre06.g278215.t1.1.v5.5;pacid=30779489
chromosome_6	phytozomev13	exon	4081099	4081194	.	-	.	ID=Cre06.g278215.t1.1.v5.5.exon.4;Parent=Cre06.g278215.t1.1.v5.5;pacid=30779489
chromosome_6	phytozomev13	CDS	4081099	4081194	.	-	0	ID=Cre06.g278215.t1.1.v5.5.CDS.4;Parent=Cre06.g278215.t1.1.v5.5;pacid=30779489
chromosome_6	phytozomev13	exon	4081323	4081356	.	-	.	ID=Cre06.g278215.t1.1.v5.5.exon.3;Parent=Cre06.g278215.t1.1.v5.5;pacid=30779489
chromosome_6	phytozomev13	CDS	4081323	4081356	.	-	1	ID=Cre06.g278215.t1.1.v5.5.CDS.3;Parent=Cre06.g278215.t1.1.v5.5;pacid=30779489
chromosome_6	phytozomev13	exon	4081533	4081579	.	-	.	ID=Cre06.g278215.t1.1.v5.5.exon.2;Parent=Cre06.g278215.t1.1.v5.5;pacid=30779489
chromosome_6	phytozomev13	CDS	4081533	4081579	.	-	0	ID=Cre06.g278215.t1.1.v5.5.CDS.2;Parent=Cre06.g278215.t1.1.v5.5;pacid=30779489
chromosome_6	phytozomev13	CDS	4081682	4081711	.	-	0	ID=Cre06.g278215.t1.1.v5.5.CDS.1;Parent=Cre06.g278215.t1.1.v5.5;pacid=30779489
chromosome_6	phytozomev13	exon	4081682	4081835	.	-	.	ID=Cre06.g278215.t1.1.v5.5.exon.1;Parent=Cre06.g278215.t1.1.v5.5;pacid=30779489
chromosome_6	phytozomev13	five_prime_UTR	4081712	4081835	.	-	.	ID=Cre06.g278215.t1.1.v5.5.five_prime_UTR.1;Parent=Cre06.g278215.t1.1.v5.5;pacid=30779489
###
chromosome_6	phytozomev13	gene	4081936	4088357	.	+	.	ID=Cre06.g278216.v5.5;Name=Cre06.g278216
chromosome_6	phytozomev13	mRNA	4081936	4088357	.	+	.	ID=Cre06.g278216.t1.1.v5.5;Parent=Cre06.g278216.v5.5;Name=Cre06.g278216.t1.1;pacid=30778502;longest=1
chromosome_6	phytozomev13	five_prime_UTR	4081936	4081963	.	+	.	ID=Cre06.g278216.t1.1.v5.5.five_prime_UTR.1;Parent=Cre06.g278216.t1.1.v5.5;pacid=30778502
chromosome_6	phytozomev13	exon	4081936	4082007	.	+	.	ID=Cre06.g278216.t1.1.v5.5.exon.1;Parent=Cre06.g278216.t1.1.v5.5;pacid=30778502
chromosome_6	phytozomev13	CDS	4081964	4082007	.	+	0	ID=Cre06.g278216.t1.1.v5.5.CDS.1;Parent=Cre06.g278216.t1.1.v5.5;pacid=30778502
chromosome_6	phytozomev13	exon	4082144	4082216	.	+	.	ID=Cre06.g278216.t1.1.v5.5.exon.2;Parent=Cre06.g278216.t1.1.v5.5;pacid=30778502
chromosome_6	phytozomev13	CDS	4082144	4082216	.	+	1	ID=Cre06.g278216.t1.1.v5.5.CDS.2;Parent=Cre06.g278216.t1.1.v5.5;pacid=30778502
chromosome_6	phytozomev13	exon	4082616	4082725	.	+	.	ID=Cre06.g278216.t1.1.v5.5.exon.3;Parent=Cre06.g278216.t1.1.v5.5;pacid=30778502
chromosome_6	phytozomev13	CDS	4082616	4082725	.	+	0	ID=Cre06.g278216.t1.1.v5.5.CDS.3;Parent=Cre06.g278216.t1.1.v5.5;pacid=30778502
chromosome_6	phytozomev13	exon	4082948	4083052	.	+	.	ID=Cre06.g278216.t1.1.v5.5.exon.4;Parent=Cre06.g278216.t1.1.v5.5;pacid=30778502
chromosome_6	phytozomev13	CDS	4082948	4083052	.	+	1	ID=Cre06.g278216.t1.1.v5.5.CDS.4;Parent=Cre06.g278216.t1.1.v5.5;pacid=30778502
chromosome_6	phytozomev13	exon	4083167	4083668	.	+	.	ID=Cre06.g278216.t1.1.v5.5.exon.5;Parent=Cre06.g278216.t1.1.v5.5;pacid=30778502
chromosome_6	phytozomev13	CDS	4083167	4083668	.	+	1	ID=Cre06.g278216.t1.1.v5.5.CDS.5;Parent=Cre06.g278216.t1.1.v5.5;pacid=30778502
chromosome_6	phytozomev13	exon	4083852	4084594	.	+	.	ID=Cre06.g278216.t1.1.v5.5.exon.6;Parent=Cre06.g278216.t1.1.v5.5;pacid=30778502
chromosome_6	phytozomev13	CDS	4083852	4084594	.	+	0	ID=Cre06.g278216.t1.1.v5.5.CDS.6;Parent=Cre06.g278216.t1.1.v5.5;pacid=30778502
chromosome_6	phytozomev13	exon	4084790	4085898	.	+	.	ID=Cre06.g278216.t1.1.v5.5.exon.7;Parent=Cre06.g278216.t1.1.v5.5;pacid=30778502
chromosome_6	phytozomev13	CDS	4084790	4085898	.	+	1	ID=Cre06.g278216.t1.1.v5.5.CDS.7;Parent=Cre06.g278216.t1.1.v5.5;pacid=30778502
chromosome_6	phytozomev13	CDS	4086065	4087299	.	+	2	ID=Cre06.g278216.t1.1.v5.5.CDS.8;Parent=Cre06.g278216.t1.1.v5.5;pacid=30778502
chromosome_6	phytozomev13	exon	4086065	4088357	.	+	.	ID=Cre06.g278216.t1.1.v5.5.exon.8;Parent=Cre06.g278216.t1.1.v5.5;pacid=30778502
chromosome_6	phytozomev13	three_prime_UTR	4087300	4088357	.	+	.	ID=Cre06.g278216.t1.1.v5.5.three_prime_UTR.1;Parent=Cre06.g278216.t1.1.v5.5;pacid=30778502
###
chromosome_6	phytozomev13	gene	4088471	4090027	.	+	.	ID=Cre06.g278217.v5.5;Name=Cre06.g278217
chromosome_6	phytozomev13	mRNA	4088471	4090027	.	+	.	ID=Cre06.g278217.t1.1.v5.5;Parent=Cre06.g278217.v5.5;Name=Cre06.g278217.t1.1;pacid=30778866;longest=1
chromosome_6	phytozomev13	five_prime_UTR	4088471	4088690	.	+	.	ID=Cre06.g278217.t1.1.v5.5.five_prime_UTR.1;Parent=Cre06.g278217.t1.1.v5.5;pacid=30778866
chromosome_6	phytozomev13	exon	4088471	4088808	.	+	.	ID=Cre06.g278217.t1.1.v5.5.exon.1;Parent=Cre06.g278217.t1.1.v5.5;pacid=30778866
chromosome_6	phytozomev13	CDS	4088691	4088808	.	+	0	ID=Cre06.g278217.t1.1.v5.5.CDS.1;Parent=Cre06.g278217.t1.1.v5.5;pacid=30778866
chromosome_6	phytozomev13	exon	4089097	4089186	.	+	.	ID=Cre06.g278217.t1.1.v5.5.exon.2;Parent=Cre06.g278217.t1.1.v5.5;pacid=30778866
chromosome_6	phytozomev13	CDS	4089097	4089186	.	+	2	ID=Cre06.g278217.t1.1.v5.5.CDS.2;Parent=Cre06.g278217.t1.1.v5.5;pacid=30778866
chromosome_6	phytozomev13	CDS	4089299	4089720	.	+	2	ID=Cre06.g278217.t1.1.v5.5.CDS.3;Parent=Cre06.g278217.t1.1.v5.5;pacid=30778866
chromosome_6	phytozomev13	exon	4089299	4090027	.	+	.	ID=Cre06.g278217.t1.1.v5.5.exon.3;Parent=Cre06.g278217.t1.1.v5.5;pacid=30778866
chromosome_6	phytozomev13	three_prime_UTR	4089721	4090027	.	+	.	ID=Cre06.g278217.t1.1.v5.5.three_prime_UTR.1;Parent=Cre06.g278217.t1.1.v5.5;pacid=30778866
###
chromosome_6	phytozomev13	gene	4090045	4090585	.	-	.	ID=Cre06.g278218.v5.5;Name=Cre06.g278218
chromosome_6	phytozomev13	mRNA	4090045	4090585	.	-	.	ID=Cre06.g278218.t1.1.v5.5;Parent=Cre06.g278218.v5.5;Name=Cre06.g278218.t1.1;pacid=30780168;longest=1
chromosome_6	phytozomev13	three_prime_UTR	4090045	4090255	.	-	.	ID=Cre06.g278218.t1.1.v5.5.three_prime_UTR.1;Parent=Cre06.g278218.t1.1.v5.5;pacid=30780168
chromosome_6	phytozomev13	exon	4090045	4090585	.	-	.	ID=Cre06.g278218.t1.1.v5.5.exon.1;Parent=Cre06.g278218.t1.1.v5.5;pacid=30780168
chromosome_6	phytozomev13	CDS	4090256	4090504	.	-	0	ID=Cre06.g278218.t1.1.v5.5.CDS.1;Parent=Cre06.g278218.t1.1.v5.5;pacid=30780168
chromosome_6	phytozomev13	five_prime_UTR	4090505	4090585	.	-	.	ID=Cre06.g278218.t1.1.v5.5.five_prime_UTR.1;Parent=Cre06.g278218.t1.1.v5.5;pacid=30780168
###
chromosome_6	phytozomev13	gene	4090970	4100825	.	-	.	ID=Cre06.g278219.v5.5;Name=Cre06.g278219
chromosome_6	phytozomev13	mRNA	4090970	4100825	.	-	.	ID=Cre06.g278219.t1.1.v5.5;Parent=Cre06.g278219.v5.5;Name=Cre06.g278219.t1.1;pacid=30779163;longest=1;geneName=SSA6
chromosome_6	phytozomev13	three_prime_UTR	4090970	4092313	.	-	.	ID=Cre06.g278219.t1.1.v5.5.three_prime_UTR.1;Parent=Cre06.g278219.t1.1.v5.5;pacid=30779163
chromosome_6	phytozomev13	exon	4090970	4092907	.	-	.	ID=Cre06.g278219.t1.1.v5.5.exon.14;Parent=Cre06.g278219.t1.1.v5.5;pacid=30779163
chromosome_6	phytozomev13	CDS	4092314	4092907	.	-	0	ID=Cre06.g278219.t1.1.v5.5.CDS.14;Parent=Cre06.g278219.t1.1.v5.5;pacid=30779163
chromosome_6	phytozomev13	exon	4093424	4094341	.	-	.	ID=Cre06.g278219.t1.1.v5.5.exon.13;Parent=Cre06.g278219.t1.1.v5.5;pacid=30779163
chromosome_6	phytozomev13	CDS	4093424	4094341	.	-	0	ID=Cre06.g278219.t1.1.v5.5.CDS.13;Parent=Cre06.g278219.t1.1.v5.5;pacid=30779163
chromosome_6	phytozomev13	exon	4094463	4094741	.	-	.	ID=Cre06.g278219.t1.1.v5.5.exon.12;Parent=Cre06.g278219.t1.1.v5.5;pacid=30779163
chromosome_6	phytozomev13	CDS	4094463	4094741	.	-	0	ID=Cre06.g278219.t1.1.v5.5.CDS.12;Parent=Cre06.g278219.t1.1.v5.5;pacid=30779163
chromosome_6	phytozomev13	exon	4095071	4095284	.	-	.	ID=Cre06.g278219.t1.1.v5.5.exon.11;Parent=Cre06.g278219.t1.1.v5.5;pacid=30779163
chromosome_6	phytozomev13	CDS	4095071	4095284	.	-	1	ID=Cre06.g278219.t1.1.v5.5.CDS.11;Parent=Cre06.g278219.t1.1.v5.5;pacid=30779163
chromosome_6	phytozomev13	exon	4095655	4096408	.	-	.	ID=Cre06.g278219.t1.1.v5.5.exon.10;Parent=Cre06.g278219.t1.1.v5.5;pacid=30779163
chromosome_6	phytozomev13	CDS	4095655	4096408	.	-	2	ID=Cre06.g278219.t1.1.v5.5.CDS.10;Parent=Cre06.g278219.t1.1.v5.5;pacid=30779163
chromosome_6	phytozomev13	exon	4096603	4096890	.	-	.	ID=Cre06.g278219.t1.1.v5.5.exon.9;Parent=Cre06.g278219.t1.1.v5.5;pacid=30779163
chromosome_6	phytozomev13	CDS	4096603	4096890	.	-	2	ID=Cre06.g278219.t1.1.v5.5.CDS.9;Parent=Cre06.g278219.t1.1.v5.5;pacid=30779163
chromosome_6	phytozomev13	exon	4097265	4097405	.	-	.	ID=Cre06.g278219.t1.1.v5.5.exon.8;Parent=Cre06.g278219.t1.1.v5.5;pacid=30779163
chromosome_6	phytozomev13	CDS	4097265	4097405	.	-	2	ID=Cre06.g278219.t1.1.v5.5.CDS.8;Parent=Cre06.g278219.t1.1.v5.5;pacid=30779163
chromosome_6	phytozomev13	exon	4097768	4098578	.	-	.	ID=Cre06.g278219.t1.1.v5.5.exon.7;Parent=Cre06.g278219.t1.1.v5.5;pacid=30779163
chromosome_6	phytozomev13	CDS	4097768	4098578	.	-	0	ID=Cre06.g278219.t1.1.v5.5.CDS.7;Parent=Cre06.g278219.t1.1.v5.5;pacid=30779163
chromosome_6	phytozomev13	exon	4098825	4098950	.	-	.	ID=Cre06.g278219.t1.1.v5.5.exon.6;Parent=Cre06.g278219.t1.1.v5.5;pacid=30779163
chromosome_6	phytozomev13	CDS	4098825	4098950	.	-	0	ID=Cre06.g278219.t1.1.v5.5.CDS.6;Parent=Cre06.g278219.t1.1.v5.5;pacid=30779163
chromosome_6	phytozomev13	exon	4099276	4099362	.	-	.	ID=Cre06.g278219.t1.1.v5.5.exon.5;Parent=Cre06.g278219.t1.1.v5.5;pacid=30779163
chromosome_6	phytozomev13	CDS	4099276	4099362	.	-	0	ID=Cre06.g278219.t1.1.v5.5.CDS.5;Parent=Cre06.g278219.t1.1.v5.5;pacid=30779163
chromosome_6	phytozomev13	exon	4099734	4099920	.	-	.	ID=Cre06.g278219.t1.1.v5.5.exon.4;Parent=Cre06.g278219.t1.1.v5.5;pacid=30779163
chromosome_6	phytozomev13	CDS	4099734	4099920	.	-	1	ID=Cre06.g278219.t1.1.v5.5.CDS.4;Parent=Cre06.g278219.t1.1.v5.5;pacid=30779163
chromosome_6	phytozomev13	exon	4100098	4100300	.	-	.	ID=Cre06.g278219.t1.1.v5.5.exon.3;Parent=Cre06.g278219.t1.1.v5.5;pacid=30779163
chromosome_6	phytozomev13	CDS	4100098	4100300	.	-	0	ID=Cre06.g278219.t1.1.v5.5.CDS.3;Parent=Cre06.g278219.t1.1.v5.5;pacid=30779163
chromosome_6	phytozomev13	exon	4100449	4100508	.	-	.	ID=Cre06.g278219.t1.1.v5.5.exon.2;Parent=Cre06.g278219.t1.1.v5.5;pacid=30779163
chromosome_6	phytozomev13	CDS	4100449	4100508	.	-	0	ID=Cre06.g278219.t1.1.v5.5.CDS.2;Parent=Cre06.g278219.t1.1.v5.5;pacid=30779163
chromosome_6	phytozomev13	CDS	4100590	4100610	.	-	0	ID=Cre06.g278219.t1.1.v5.5.CDS.1;Parent=Cre06.g278219.t1.1.v5.5;pacid=30779163
chromosome_6	phytozomev13	exon	4100590	4100825	.	-	.	ID=Cre06.g278219.t1.1.v5.5.exon.1;Parent=Cre06.g278219.t1.1.v5.5;pacid=30779163
chromosome_6	phytozomev13	five_prime_UTR	4100611	4100825	.	-	.	ID=Cre06.g278219.t1.1.v5.5.five_prime_UTR.1;Parent=Cre06.g278219.t1.1.v5.5;pacid=30779163
###
chromosome_6	phytozomev13	gene	4100946	4107847	.	+	.	ID=Cre06.g278220.v5.5;Name=Cre06.g278220
chromosome_6	phytozomev13	mRNA	4100946	4107847	.	+	.	ID=Cre06.g278220.t1.1.v5.5;Parent=Cre06.g278220.v5.5;Name=Cre06.g278220.t1.1;pacid=30778388;longest=1;geneName=ELG38
chromosome_6	phytozomev13	five_prime_UTR	4100946	4100992	.	+	.	ID=Cre06.g278220.t1.1.v5.5.five_prime_UTR.1;Parent=Cre06.g278220.t1.1.v5.5;pacid=30778388
chromosome_6	phytozomev13	exon	4100946	4101109	.	+	.	ID=Cre06.g278220.t1.1.v5.5.exon.1;Parent=Cre06.g278220.t1.1.v5.5;pacid=30778388
chromosome_6	phytozomev13	CDS	4100993	4101109	.	+	0	ID=Cre06.g278220.t1.1.v5.5.CDS.1;Parent=Cre06.g278220.t1.1.v5.5;pacid=30778388
chromosome_6	phytozomev13	exon	4101405	4101486	.	+	.	ID=Cre06.g278220.t1.1.v5.5.exon.2;Parent=Cre06.g278220.t1.1.v5.5;pacid=30778388
chromosome_6	phytozomev13	CDS	4101405	4101486	.	+	0	ID=Cre06.g278220.t1.1.v5.5.CDS.2;Parent=Cre06.g278220.t1.1.v5.5;pacid=30778388
chromosome_6	phytozomev13	exon	4101719	4101853	.	+	.	ID=Cre06.g278220.t1.1.v5.5.exon.3;Parent=Cre06.g278220.t1.1.v5.5;pacid=30778388
chromosome_6	phytozomev13	CDS	4101719	4101853	.	+	2	ID=Cre06.g278220.t1.1.v5.5.CDS.3;Parent=Cre06.g278220.t1.1.v5.5;pacid=30778388
chromosome_6	phytozomev13	exon	4102159	4102453	.	+	.	ID=Cre06.g278220.t1.1.v5.5.exon.4;Parent=Cre06.g278220.t1.1.v5.5;pacid=30778388
chromosome_6	phytozomev13	CDS	4102159	4102453	.	+	2	ID=Cre06.g278220.t1.1.v5.5.CDS.4;Parent=Cre06.g278220.t1.1.v5.5;pacid=30778388
chromosome_6	phytozomev13	exon	4102658	4102896	.	+	.	ID=Cre06.g278220.t1.1.v5.5.exon.5;Parent=Cre06.g278220.t1.1.v5.5;pacid=30778388
chromosome_6	phytozomev13	CDS	4102658	4102896	.	+	1	ID=Cre06.g278220.t1.1.v5.5.CDS.5;Parent=Cre06.g278220.t1.1.v5.5;pacid=30778388
chromosome_6	phytozomev13	exon	4103172	4103265	.	+	.	ID=Cre06.g278220.t1.1.v5.5.exon.6;Parent=Cre06.g278220.t1.1.v5.5;pacid=30778388
chromosome_6	phytozomev13	CDS	4103172	4103265	.	+	2	ID=Cre06.g278220.t1.1.v5.5.CDS.6;Parent=Cre06.g278220.t1.1.v5.5;pacid=30778388
chromosome_6	phytozomev13	exon	4103745	4103881	.	+	.	ID=Cre06.g278220.t1.1.v5.5.exon.7;Parent=Cre06.g278220.t1.1.v5.5;pacid=30778388
chromosome_6	phytozomev13	CDS	4103745	4103881	.	+	1	ID=Cre06.g278220.t1.1.v5.5.CDS.7;Parent=Cre06.g278220.t1.1.v5.5;pacid=30778388
chromosome_6	phytozomev13	exon	4104145	4104311	.	+	.	ID=Cre06.g278220.t1.1.v5.5.exon.8;Parent=Cre06.g278220.t1.1.v5.5;pacid=30778388
chromosome_6	phytozomev13	CDS	4104145	4104311	.	+	2	ID=Cre06.g278220.t1.1.v5.5.CDS.8;Parent=Cre06.g278220.t1.1.v5.5;pacid=30778388
chromosome_6	phytozomev13	exon	4104712	4104843	.	+	.	ID=Cre06.g278220.t1.1.v5.5.exon.9;Parent=Cre06.g278220.t1.1.v5.5;pacid=30778388
chromosome_6	phytozomev13	CDS	4104712	4104843	.	+	0	ID=Cre06.g278220.t1.1.v5.5.CDS.9;Parent=Cre06.g278220.t1.1.v5.5;pacid=30778388
chromosome_6	phytozomev13	exon	4105108	4105202	.	+	.	ID=Cre06.g278220.t1.1.v5.5.exon.10;Parent=Cre06.g278220.t1.1.v5.5;pacid=30778388
chromosome_6	phytozomev13	CDS	4105108	4105202	.	+	0	ID=Cre06.g278220.t1.1.v5.5.CDS.10;Parent=Cre06.g278220.t1.1.v5.5;pacid=30778388
chromosome_6	phytozomev13	exon	4105394	4105589	.	+	.	ID=Cre06.g278220.t1.1.v5.5.exon.11;Parent=Cre06.g278220.t1.1.v5.5;pacid=30778388
chromosome_6	phytozomev13	CDS	4105394	4105589	.	+	1	ID=Cre06.g278220.t1.1.v5.5.CDS.11;Parent=Cre06.g278220.t1.1.v5.5;pacid=30778388
chromosome_6	phytozomev13	exon	4106236	4106319	.	+	.	ID=Cre06.g278220.t1.1.v5.5.exon.12;Parent=Cre06.g278220.t1.1.v5.5;pacid=30778388
chromosome_6	phytozomev13	CDS	4106236	4106319	.	+	0	ID=Cre06.g278220.t1.1.v5.5.CDS.12;Parent=Cre06.g278220.t1.1.v5.5;pacid=30778388
chromosome_6	phytozomev13	exon	4106552	4106682	.	+	.	ID=Cre06.g278220.t1.1.v5.5.exon.13;Parent=Cre06.g278220.t1.1.v5.5;pacid=30778388
chromosome_6	phytozomev13	CDS	4106552	4106682	.	+	0	ID=Cre06.g278220.t1.1.v5.5.CDS.13;Parent=Cre06.g278220.t1.1.v5.5;pacid=30778388
chromosome_6	phytozomev13	CDS	4106973	4107117	.	+	1	ID=Cre06.g278220.t1.1.v5.5.CDS.14;Parent=Cre06.g278220.t1.1.v5.5;pacid=30778388
chromosome_6	phytozomev13	exon	4106973	4107847	.	+	.	ID=Cre06.g278220.t1.1.v5.5.exon.14;Parent=Cre06.g278220.t1.1.v5.5;pacid=30778388
chromosome_6	phytozomev13	three_prime_UTR	4107118	4107847	.	+	.	ID=Cre06.g278220.t1.1.v5.5.three_prime_UTR.1;Parent=Cre06.g278220.t1.1.v5.5;pacid=30778388
###
chromosome_6	phytozomev13	gene	4107966	4119087	.	+	.	ID=Cre06.g278221.v5.5;Name=Cre06.g278221
chromosome_6	phytozomev13	mRNA	4107966	4119087	.	+	.	ID=Cre06.g278221.t1.1.v5.5;Parent=Cre06.g278221.v5.5;Name=Cre06.g278221.t1.1;pacid=30779643;longest=1
chromosome_6	phytozomev13	five_prime_UTR	4107966	4108074	.	+	.	ID=Cre06.g278221.t1.1.v5.5.five_prime_UTR.1;Parent=Cre06.g278221.t1.1.v5.5;pacid=30779643
chromosome_6	phytozomev13	exon	4107966	4108226	.	+	.	ID=Cre06.g278221.t1.1.v5.5.exon.1;Parent=Cre06.g278221.t1.1.v5.5;pacid=30779643
chromosome_6	phytozomev13	CDS	4108075	4108226	.	+	0	ID=Cre06.g278221.t1.1.v5.5.CDS.1;Parent=Cre06.g278221.t1.1.v5.5;pacid=30779643
chromosome_6	phytozomev13	exon	4108297	4108396	.	+	.	ID=Cre06.g278221.t1.1.v5.5.exon.2;Parent=Cre06.g278221.t1.1.v5.5;pacid=30779643
chromosome_6	phytozomev13	CDS	4108297	4108396	.	+	1	ID=Cre06.g278221.t1.1.v5.5.CDS.2;Parent=Cre06.g278221.t1.1.v5.5;pacid=30779643
chromosome_6	phytozomev13	exon	4108472	4108546	.	+	.	ID=Cre06.g278221.t1.1.v5.5.exon.3;Parent=Cre06.g278221.t1.1.v5.5;pacid=30779643
chromosome_6	phytozomev13	CDS	4108472	4108546	.	+	0	ID=Cre06.g278221.t1.1.v5.5.CDS.3;Parent=Cre06.g278221.t1.1.v5.5;pacid=30779643
chromosome_6	phytozomev13	exon	4108625	4108706	.	+	.	ID=Cre06.g278221.t1.1.v5.5.exon.4;Parent=Cre06.g278221.t1.1.v5.5;pacid=30779643
chromosome_6	phytozomev13	CDS	4108625	4108706	.	+	0	ID=Cre06.g278221.t1.1.v5.5.CDS.4;Parent=Cre06.g278221.t1.1.v5.5;pacid=30779643
chromosome_6	phytozomev13	exon	4109522	4109634	.	+	.	ID=Cre06.g278221.t1.1.v5.5.exon.5;Parent=Cre06.g278221.t1.1.v5.5;pacid=30779643
chromosome_6	phytozomev13	CDS	4109522	4109634	.	+	2	ID=Cre06.g278221.t1.1.v5.5.CDS.5;Parent=Cre06.g278221.t1.1.v5.5;pacid=30779643
chromosome_6	phytozomev13	exon	4110311	4110530	.	+	.	ID=Cre06.g278221.t1.1.v5.5.exon.6;Parent=Cre06.g278221.t1.1.v5.5;pacid=30779643
chromosome_6	phytozomev13	CDS	4110311	4110530	.	+	0	ID=Cre06.g278221.t1.1.v5.5.CDS.6;Parent=Cre06.g278221.t1.1.v5.5;pacid=30779643
chromosome_6	phytozomev13	exon	4110985	4111122	.	+	.	ID=Cre06.g278221.t1.1.v5.5.exon.7;Parent=Cre06.g278221.t1.1.v5.5;pacid=30779643
chromosome_6	phytozomev13	CDS	4110985	4111122	.	+	2	ID=Cre06.g278221.t1.1.v5.5.CDS.7;Parent=Cre06.g278221.t1.1.v5.5;pacid=30779643
chromosome_6	phytozomev13	exon	4111443	4111570	.	+	.	ID=Cre06.g278221.t1.1.v5.5.exon.8;Parent=Cre06.g278221.t1.1.v5.5;pacid=30779643
chromosome_6	phytozomev13	CDS	4111443	4111570	.	+	2	ID=Cre06.g278221.t1.1.v5.5.CDS.8;Parent=Cre06.g278221.t1.1.v5.5;pacid=30779643
chromosome_6	phytozomev13	exon	4112138	4112218	.	+	.	ID=Cre06.g278221.t1.1.v5.5.exon.9;Parent=Cre06.g278221.t1.1.v5.5;pacid=30779643
chromosome_6	phytozomev13	CDS	4112138	4112218	.	+	0	ID=Cre06.g278221.t1.1.v5.5.CDS.9;Parent=Cre06.g278221.t1.1.v5.5;pacid=30779643
chromosome_6	phytozomev13	exon	4112486	4112602	.	+	.	ID=Cre06.g278221.t1.1.v5.5.exon.10;Parent=Cre06.g278221.t1.1.v5.5;pacid=30779643
chromosome_6	phytozomev13	CDS	4112486	4112602	.	+	0	ID=Cre06.g278221.t1.1.v5.5.CDS.10;Parent=Cre06.g278221.t1.1.v5.5;pacid=30779643
chromosome_6	phytozomev13	exon	4112959	4113172	.	+	.	ID=Cre06.g278221.t1.1.v5.5.exon.11;Parent=Cre06.g278221.t1.1.v5.5;pacid=30779643
chromosome_6	phytozomev13	CDS	4112959	4113172	.	+	0	ID=Cre06.g278221.t1.1.v5.5.CDS.11;Parent=Cre06.g278221.t1.1.v5.5;pacid=30779643
chromosome_6	phytozomev13	exon	4113709	4113905	.	+	.	ID=Cre06.g278221.t1.1.v5.5.exon.12;Parent=Cre06.g278221.t1.1.v5.5;pacid=30779643
chromosome_6	phytozomev13	CDS	4113709	4113905	.	+	2	ID=Cre06.g278221.t1.1.v5.5.CDS.12;Parent=Cre06.g278221.t1.1.v5.5;pacid=30779643
chromosome_6	phytozomev13	exon	4114477	4114607	.	+	.	ID=Cre06.g278221.t1.1.v5.5.exon.13;Parent=Cre06.g278221.t1.1.v5.5;pacid=30779643
chromosome_6	phytozomev13	CDS	4114477	4114607	.	+	0	ID=Cre06.g278221.t1.1.v5.5.CDS.13;Parent=Cre06.g278221.t1.1.v5.5;pacid=30779643
chromosome_6	phytozomev13	exon	4114843	4115098	.	+	.	ID=Cre06.g278221.t1.1.v5.5.exon.14;Parent=Cre06.g278221.t1.1.v5.5;pacid=30779643
chromosome_6	phytozomev13	CDS	4114843	4115098	.	+	1	ID=Cre06.g278221.t1.1.v5.5.CDS.14;Parent=Cre06.g278221.t1.1.v5.5;pacid=30779643
chromosome_6	phytozomev13	exon	4115438	4115529	.	+	.	ID=Cre06.g278221.t1.1.v5.5.exon.15;Parent=Cre06.g278221.t1.1.v5.5;pacid=30779643
chromosome_6	phytozomev13	CDS	4115438	4115529	.	+	0	ID=Cre06.g278221.t1.1.v5.5.CDS.15;Parent=Cre06.g278221.t1.1.v5.5;pacid=30779643
chromosome_6	phytozomev13	exon	4116040	4116169	.	+	.	ID=Cre06.g278221.t1.1.v5.5.exon.16;Parent=Cre06.g278221.t1.1.v5.5;pacid=30779643
chromosome_6	phytozomev13	CDS	4116040	4116169	.	+	1	ID=Cre06.g278221.t1.1.v5.5.CDS.16;Parent=Cre06.g278221.t1.1.v5.5;pacid=30779643
chromosome_6	phytozomev13	exon	4116438	4116530	.	+	.	ID=Cre06.g278221.t1.1.v5.5.exon.17;Parent=Cre06.g278221.t1.1.v5.5;pacid=30779643
chromosome_6	phytozomev13	CDS	4116438	4116530	.	+	0	ID=Cre06.g278221.t1.1.v5.5.CDS.17;Parent=Cre06.g278221.t1.1.v5.5;pacid=30779643
chromosome_6	phytozomev13	exon	4116792	4117085	.	+	.	ID=Cre06.g278221.t1.1.v5.5.exon.18;Parent=Cre06.g278221.t1.1.v5.5;pacid=30779643
chromosome_6	phytozomev13	CDS	4116792	4117085	.	+	0	ID=Cre06.g278221.t1.1.v5.5.CDS.18;Parent=Cre06.g278221.t1.1.v5.5;pacid=30779643
chromosome_6	phytozomev13	CDS	4117366	4117491	.	+	0	ID=Cre06.g278221.t1.1.v5.5.CDS.19;Parent=Cre06.g278221.t1.1.v5.5;pacid=30779643
chromosome_6	phytozomev13	exon	4117366	4119087	.	+	.	ID=Cre06.g278221.t1.1.v5.5.exon.19;Parent=Cre06.g278221.t1.1.v5.5;pacid=30779643
chromosome_6	phytozomev13	three_prime_UTR	4117492	4119087	.	+	.	ID=Cre06.g278221.t1.1.v5.5.three_prime_UTR.1;Parent=Cre06.g278221.t1.1.v5.5;pacid=30779643
###
chromosome_6	phytozomev13	gene	4119205	4121260	.	+	.	ID=Cre06.g278222.v5.5;Name=Cre06.g278222
chromosome_6	phytozomev13	mRNA	4119205	4121260	.	+	.	ID=Cre06.g278222.t1.1.v5.5;Parent=Cre06.g278222.v5.5;Name=Cre06.g278222.t1.1;pacid=30778664;longest=1
chromosome_6	phytozomev13	five_prime_UTR	4119205	4119210	.	+	.	ID=Cre06.g278222.t1.1.v5.5.five_prime_UTR.1;Parent=Cre06.g278222.t1.1.v5.5;pacid=30778664
chromosome_6	phytozomev13	exon	4119205	4119320	.	+	.	ID=Cre06.g278222.t1.1.v5.5.exon.1;Parent=Cre06.g278222.t1.1.v5.5;pacid=30778664
chromosome_6	phytozomev13	CDS	4119211	4119320	.	+	0	ID=Cre06.g278222.t1.1.v5.5.CDS.1;Parent=Cre06.g278222.t1.1.v5.5;pacid=30778664
chromosome_6	phytozomev13	exon	4119548	4119797	.	+	.	ID=Cre06.g278222.t1.1.v5.5.exon.2;Parent=Cre06.g278222.t1.1.v5.5;pacid=30778664
chromosome_6	phytozomev13	CDS	4119548	4119797	.	+	1	ID=Cre06.g278222.t1.1.v5.5.CDS.2;Parent=Cre06.g278222.t1.1.v5.5;pacid=30778664
chromosome_6	phytozomev13	exon	4120033	4120203	.	+	.	ID=Cre06.g278222.t1.1.v5.5.exon.3;Parent=Cre06.g278222.t1.1.v5.5;pacid=30778664
chromosome_6	phytozomev13	CDS	4120033	4120203	.	+	0	ID=Cre06.g278222.t1.1.v5.5.CDS.3;Parent=Cre06.g278222.t1.1.v5.5;pacid=30778664
chromosome_6	phytozomev13	exon	4120353	4120615	.	+	.	ID=Cre06.g278222.t1.1.v5.5.exon.4;Parent=Cre06.g278222.t1.1.v5.5;pacid=30778664
chromosome_6	phytozomev13	CDS	4120353	4120615	.	+	0	ID=Cre06.g278222.t1.1.v5.5.CDS.4;Parent=Cre06.g278222.t1.1.v5.5;pacid=30778664
chromosome_6	phytozomev13	CDS	4120846	4121008	.	+	1	ID=Cre06.g278222.t1.1.v5.5.CDS.5;Parent=Cre06.g278222.t1.1.v5.5;pacid=30778664
chromosome_6	phytozomev13	exon	4120846	4121260	.	+	.	ID=Cre06.g278222.t1.1.v5.5.exon.5;Parent=Cre06.g278222.t1.1.v5.5;pacid=30778664
chromosome_6	phytozomev13	three_prime_UTR	4121009	4121260	.	+	.	ID=Cre06.g278222.t1.1.v5.5.three_prime_UTR.1;Parent=Cre06.g278222.t1.1.v5.5;pacid=30778664
###
chromosome_6	phytozomev13	gene	4121270	4125365	.	-	.	ID=Cre06.g278223.v5.5;Name=Cre06.g278223
chromosome_6	phytozomev13	mRNA	4121270	4125365	.	-	.	ID=Cre06.g278223.t1.1.v5.5;Parent=Cre06.g278223.v5.5;Name=Cre06.g278223.t1.1;pacid=30778407;longest=1
chromosome_6	phytozomev13	three_prime_UTR	4121270	4122223	.	-	.	ID=Cre06.g278223.t1.1.v5.5.three_prime_UTR.1;Parent=Cre06.g278223.t1.1.v5.5;pacid=30778407
chromosome_6	phytozomev13	exon	4121270	4122685	.	-	.	ID=Cre06.g278223.t1.1.v5.5.exon.7;Parent=Cre06.g278223.t1.1.v5.5;pacid=30778407
chromosome_6	phytozomev13	CDS	4122224	4122685	.	-	0	ID=Cre06.g278223.t1.1.v5.5.CDS.6;Parent=Cre06.g278223.t1.1.v5.5;pacid=30778407
chromosome_6	phytozomev13	exon	4122935	4123051	.	-	.	ID=Cre06.g278223.t1.1.v5.5.exon.6;Parent=Cre06.g278223.t1.1.v5.5;pacid=30778407
chromosome_6	phytozomev13	CDS	4122935	4123051	.	-	0	ID=Cre06.g278223.t1.1.v5.5.CDS.5;Parent=Cre06.g278223.t1.1.v5.5;pacid=30778407
chromosome_6	phytozomev13	exon	4123396	4123536	.	-	.	ID=Cre06.g278223.t1.1.v5.5.exon.5;Parent=Cre06.g278223.t1.1.v5.5;pacid=30778407
chromosome_6	phytozomev13	CDS	4123396	4123536	.	-	0	ID=Cre06.g278223.t1.1.v5.5.CDS.4;Parent=Cre06.g278223.t1.1.v5.5;pacid=30778407
chromosome_6	phytozomev13	exon	4124432	4124568	.	-	.	ID=Cre06.g278223.t1.1.v5.5.exon.4;Parent=Cre06.g278223.t1.1.v5.5;pacid=30778407
chromosome_6	phytozomev13	CDS	4124432	4124568	.	-	2	ID=Cre06.g278223.t1.1.v5.5.CDS.3;Parent=Cre06.g278223.t1.1.v5.5;pacid=30778407
chromosome_6	phytozomev13	exon	4124754	4124802	.	-	.	ID=Cre06.g278223.t1.1.v5.5.exon.3;Parent=Cre06.g278223.t1.1.v5.5;pacid=30778407
chromosome_6	phytozomev13	CDS	4124754	4124802	.	-	0	ID=Cre06.g278223.t1.1.v5.5.CDS.2;Parent=Cre06.g278223.t1.1.v5.5;pacid=30778407
chromosome_6	phytozomev13	CDS	4124959	4125105	.	-	0	ID=Cre06.g278223.t1.1.v5.5.CDS.1;Parent=Cre06.g278223.t1.1.v5.5;pacid=30778407
chromosome_6	phytozomev13	exon	4124959	4125108	.	-	.	ID=Cre06.g278223.t1.1.v5.5.exon.2;Parent=Cre06.g278223.t1.1.v5.5;pacid=30778407
chromosome_6	phytozomev13	five_prime_UTR	4125106	4125108	.	-	.	ID=Cre06.g278223.t1.1.v5.5.five_prime_UTR.2;Parent=Cre06.g278223.t1.1.v5.5;pacid=30778407
chromosome_6	phytozomev13	exon	4125185	4125365	.	-	.	ID=Cre06.g278223.t1.1.v5.5.exon.1;Parent=Cre06.g278223.t1.1.v5.5;pacid=30778407
chromosome_6	phytozomev13	five_prime_UTR	4125185	4125365	.	-	.	ID=Cre06.g278223.t1.1.v5.5.five_prime_UTR.1;Parent=Cre06.g278223.t1.1.v5.5;pacid=30778407
###
chromosome_6	phytozomev13	gene	4125420	4127593	.	-	.	ID=Cre06.g278224.v5.5;Name=Cre06.g278224
chromosome_6	phytozomev13	mRNA	4125420	4127593	.	-	.	ID=Cre06.g278224.t1.1.v5.5;Parent=Cre06.g278224.v5.5;Name=Cre06.g278224.t1.1;pacid=30779630;longest=1;geneName=MRPL16
chromosome_6	phytozomev13	three_prime_UTR	4125420	4125898	.	-	.	ID=Cre06.g278224.t1.1.v5.5.three_prime_UTR.1;Parent=Cre06.g278224.t1.1.v5.5;pacid=30779630
chromosome_6	phytozomev13	exon	4125420	4125949	.	-	.	ID=Cre06.g278224.t1.1.v5.5.exon.4;Parent=Cre06.g278224.t1.1.v5.5;pacid=30779630
chromosome_6	phytozomev13	CDS	4125899	4125949	.	-	0	ID=Cre06.g278224.t1.1.v5.5.CDS.4;Parent=Cre06.g278224.t1.1.v5.5;pacid=30779630
chromosome_6	phytozomev13	exon	4126228	4126429	.	-	.	ID=Cre06.g278224.t1.1.v5.5.exon.3;Parent=Cre06.g278224.t1.1.v5.5;pacid=30779630
chromosome_6	phytozomev13	CDS	4126228	4126429	.	-	1	ID=Cre06.g278224.t1.1.v5.5.CDS.3;Parent=Cre06.g278224.t1.1.v5.5;pacid=30779630
chromosome_6	phytozomev13	exon	4126639	4127009	.	-	.	ID=Cre06.g278224.t1.1.v5.5.exon.2;Parent=Cre06.g278224.t1.1.v5.5;pacid=30779630
chromosome_6	phytozomev13	CDS	4126639	4127009	.	-	0	ID=Cre06.g278224.t1.1.v5.5.CDS.2;Parent=Cre06.g278224.t1.1.v5.5;pacid=30779630
chromosome_6	phytozomev13	CDS	4127186	4127374	.	-	0	ID=Cre06.g278224.t1.1.v5.5.CDS.1;Parent=Cre06.g278224.t1.1.v5.5;pacid=30779630
chromosome_6	phytozomev13	exon	4127186	4127593	.	-	.	ID=Cre06.g278224.t1.1.v5.5.exon.1;Parent=Cre06.g278224.t1.1.v5.5;pacid=30779630
chromosome_6	phytozomev13	five_prime_UTR	4127375	4127593	.	-	.	ID=Cre06.g278224.t1.1.v5.5.five_prime_UTR.1;Parent=Cre06.g278224.t1.1.v5.5;pacid=30779630
###
chromosome_6	phytozomev13	gene	4127740	4136410	.	+	.	ID=Cre06.g278225.v5.5;Name=Cre06.g278225
chromosome_6	phytozomev13	mRNA	4127740	4136410	.	+	.	ID=Cre06.g278225.t1.1.v5.5;Parent=Cre06.g278225.v5.5;Name=Cre06.g278225.t1.1;pacid=30778700;longest=1
chromosome_6	phytozomev13	five_prime_UTR	4127740	4127896	.	+	.	ID=Cre06.g278225.t1.1.v5.5.five_prime_UTR.1;Parent=Cre06.g278225.t1.1.v5.5;pacid=30778700
chromosome_6	phytozomev13	exon	4127740	4128180	.	+	.	ID=Cre06.g278225.t1.1.v5.5.exon.1;Parent=Cre06.g278225.t1.1.v5.5;pacid=30778700
chromosome_6	phytozomev13	CDS	4127897	4128180	.	+	0	ID=Cre06.g278225.t1.1.v5.5.CDS.1;Parent=Cre06.g278225.t1.1.v5.5;pacid=30778700
chromosome_6	phytozomev13	exon	4129004	4129115	.	+	.	ID=Cre06.g278225.t1.1.v5.5.exon.2;Parent=Cre06.g278225.t1.1.v5.5;pacid=30778700
chromosome_6	phytozomev13	CDS	4129004	4129115	.	+	1	ID=Cre06.g278225.t1.1.v5.5.CDS.2;Parent=Cre06.g278225.t1.1.v5.5;pacid=30778700
chromosome_6	phytozomev13	exon	4129432	4129566	.	+	.	ID=Cre06.g278225.t1.1.v5.5.exon.3;Parent=Cre06.g278225.t1.1.v5.5;pacid=30778700
chromosome_6	phytozomev13	CDS	4129432	4129566	.	+	0	ID=Cre06.g278225.t1.1.v5.5.CDS.3;Parent=Cre06.g278225.t1.1.v5.5;pacid=30778700
chromosome_6	phytozomev13	exon	4130013	4130156	.	+	.	ID=Cre06.g278225.t1.1.v5.5.exon.4;Parent=Cre06.g278225.t1.1.v5.5;pacid=30778700
chromosome_6	phytozomev13	CDS	4130013	4130156	.	+	0	ID=Cre06.g278225.t1.1.v5.5.CDS.4;Parent=Cre06.g278225.t1.1.v5.5;pacid=30778700
chromosome_6	phytozomev13	exon	4130361	4130486	.	+	.	ID=Cre06.g278225.t1.1.v5.5.exon.5;Parent=Cre06.g278225.t1.1.v5.5;pacid=30778700
chromosome_6	phytozomev13	CDS	4130361	4130486	.	+	0	ID=Cre06.g278225.t1.1.v5.5.CDS.5;Parent=Cre06.g278225.t1.1.v5.5;pacid=30778700
chromosome_6	phytozomev13	exon	4130871	4130916	.	+	.	ID=Cre06.g278225.t1.1.v5.5.exon.6;Parent=Cre06.g278225.t1.1.v5.5;pacid=30778700
chromosome_6	phytozomev13	CDS	4130871	4130916	.	+	0	ID=Cre06.g278225.t1.1.v5.5.CDS.6;Parent=Cre06.g278225.t1.1.v5.5;pacid=30778700
chromosome_6	phytozomev13	exon	4131147	4131256	.	+	.	ID=Cre06.g278225.t1.1.v5.5.exon.7;Parent=Cre06.g278225.t1.1.v5.5;pacid=30778700
chromosome_6	phytozomev13	CDS	4131147	4131256	.	+	2	ID=Cre06.g278225.t1.1.v5.5.CDS.7;Parent=Cre06.g278225.t1.1.v5.5;pacid=30778700
chromosome_6	phytozomev13	exon	4131458	4131745	.	+	.	ID=Cre06.g278225.t1.1.v5.5.exon.8;Parent=Cre06.g278225.t1.1.v5.5;pacid=30778700
chromosome_6	phytozomev13	CDS	4131458	4131745	.	+	0	ID=Cre06.g278225.t1.1.v5.5.CDS.8;Parent=Cre06.g278225.t1.1.v5.5;pacid=30778700
chromosome_6	phytozomev13	exon	4132168	4132282	.	+	.	ID=Cre06.g278225.t1.1.v5.5.exon.9;Parent=Cre06.g278225.t1.1.v5.5;pacid=30778700
chromosome_6	phytozomev13	CDS	4132168	4132282	.	+	0	ID=Cre06.g278225.t1.1.v5.5.CDS.9;Parent=Cre06.g278225.t1.1.v5.5;pacid=30778700
chromosome_6	phytozomev13	exon	4132528	4132673	.	+	.	ID=Cre06.g278225.t1.1.v5.5.exon.10;Parent=Cre06.g278225.t1.1.v5.5;pacid=30778700
chromosome_6	phytozomev13	CDS	4132528	4132673	.	+	2	ID=Cre06.g278225.t1.1.v5.5.CDS.10;Parent=Cre06.g278225.t1.1.v5.5;pacid=30778700
chromosome_6	phytozomev13	exon	4132948	4133199	.	+	.	ID=Cre06.g278225.t1.1.v5.5.exon.11;Parent=Cre06.g278225.t1.1.v5.5;pacid=30778700
chromosome_6	phytozomev13	CDS	4132948	4133199	.	+	0	ID=Cre06.g278225.t1.1.v5.5.CDS.11;Parent=Cre06.g278225.t1.1.v5.5;pacid=30778700
chromosome_6	phytozomev13	exon	4133472	4133612	.	+	.	ID=Cre06.g278225.t1.1.v5.5.exon.12;Parent=Cre06.g278225.t1.1.v5.5;pacid=30778700
chromosome_6	phytozomev13	CDS	4133472	4133612	.	+	0	ID=Cre06.g278225.t1.1.v5.5.CDS.12;Parent=Cre06.g278225.t1.1.v5.5;pacid=30778700
chromosome_6	phytozomev13	exon	4133910	4134028	.	+	.	ID=Cre06.g278225.t1.1.v5.5.exon.13;Parent=Cre06.g278225.t1.1.v5.5;pacid=30778700
chromosome_6	phytozomev13	CDS	4133910	4134028	.	+	0	ID=Cre06.g278225.t1.1.v5.5.CDS.13;Parent=Cre06.g278225.t1.1.v5.5;pacid=30778700
chromosome_6	phytozomev13	exon	4134231	4134315	.	+	.	ID=Cre06.g278225.t1.1.v5.5.exon.14;Parent=Cre06.g278225.t1.1.v5.5;pacid=30778700
chromosome_6	phytozomev13	CDS	4134231	4134315	.	+	1	ID=Cre06.g278225.t1.1.v5.5.CDS.14;Parent=Cre06.g278225.t1.1.v5.5;pacid=30778700
chromosome_6	phytozomev13	exon	4134647	4134830	.	+	.	ID=Cre06.g278225.t1.1.v5.5.exon.15;Parent=Cre06.g278225.t1.1.v5.5;pacid=30778700
chromosome_6	phytozomev13	CDS	4134647	4134830	.	+	0	ID=Cre06.g278225.t1.1.v5.5.CDS.15;Parent=Cre06.g278225.t1.1.v5.5;pacid=30778700
chromosome_6	phytozomev13	exon	4135097	4135352	.	+	.	ID=Cre06.g278225.t1.1.v5.5.exon.16;Parent=Cre06.g278225.t1.1.v5.5;pacid=30778700
chromosome_6	phytozomev13	CDS	4135097	4135352	.	+	2	ID=Cre06.g278225.t1.1.v5.5.CDS.16;Parent=Cre06.g278225.t1.1.v5.5;pacid=30778700
chromosome_6	phytozomev13	CDS	4135556	4135769	.	+	1	ID=Cre06.g278225.t1.1.v5.5.CDS.17;Parent=Cre06.g278225.t1.1.v5.5;pacid=30778700
chromosome_6	phytozomev13	exon	4135556	4136410	.	+	.	ID=Cre06.g278225.t1.1.v5.5.exon.17;Parent=Cre06.g278225.t1.1.v5.5;pacid=30778700
chromosome_6	phytozomev13	three_prime_UTR	4135770	4136410	.	+	.	ID=Cre06.g278225.t1.1.v5.5.three_prime_UTR.1;Parent=Cre06.g278225.t1.1.v5.5;pacid=30778700
###
chromosome_6	phytozomev13	gene	4136680	4147655	.	-	.	ID=Cre06.g278226.v5.5;Name=Cre06.g278226
chromosome_6	phytozomev13	mRNA	4136680	4147655	.	-	.	ID=Cre06.g278226.t1.1.v5.5;Parent=Cre06.g278226.v5.5;Name=Cre06.g278226.t1.1;pacid=30779926;longest=1
chromosome_6	phytozomev13	three_prime_UTR	4136680	4137895	.	-	.	ID=Cre06.g278226.t1.1.v5.5.three_prime_UTR.1;Parent=Cre06.g278226.t1.1.v5.5;pacid=30779926
chromosome_6	phytozomev13	exon	4136680	4139005	.	-	.	ID=Cre06.g278226.t1.1.v5.5.exon.22;Parent=Cre06.g278226.t1.1.v5.5;pacid=30779926
chromosome_6	phytozomev13	CDS	4137896	4139005	.	-	0	ID=Cre06.g278226.t1.1.v5.5.CDS.22;Parent=Cre06.g278226.t1.1.v5.5;pacid=30779926
chromosome_6	phytozomev13	exon	4139268	4139513	.	-	.	ID=Cre06.g278226.t1.1.v5.5.exon.21;Parent=Cre06.g278226.t1.1.v5.5;pacid=30779926
chromosome_6	phytozomev13	CDS	4139268	4139513	.	-	0	ID=Cre06.g278226.t1.1.v5.5.CDS.21;Parent=Cre06.g278226.t1.1.v5.5;pacid=30779926
chromosome_6	phytozomev13	exon	4139666	4139727	.	-	.	ID=Cre06.g278226.t1.1.v5.5.exon.20;Parent=Cre06.g278226.t1.1.v5.5;pacid=30779926
chromosome_6	phytozomev13	CDS	4139666	4139727	.	-	2	ID=Cre06.g278226.t1.1.v5.5.CDS.20;Parent=Cre06.g278226.t1.1.v5.5;pacid=30779926
chromosome_6	phytozomev13	exon	4139898	4139950	.	-	.	ID=Cre06.g278226.t1.1.v5.5.exon.19;Parent=Cre06.g278226.t1.1.v5.5;pacid=30779926
chromosome_6	phytozomev13	CDS	4139898	4139950	.	-	1	ID=Cre06.g278226.t1.1.v5.5.CDS.19;Parent=Cre06.g278226.t1.1.v5.5;pacid=30779926
chromosome_6	phytozomev13	exon	4140084	4140280	.	-	.	ID=Cre06.g278226.t1.1.v5.5.exon.18;Parent=Cre06.g278226.t1.1.v5.5;pacid=30779926
chromosome_6	phytozomev13	CDS	4140084	4140280	.	-	0	ID=Cre06.g278226.t1.1.v5.5.CDS.18;Parent=Cre06.g278226.t1.1.v5.5;pacid=30779926
chromosome_6	phytozomev13	exon	4140533	4140682	.	-	.	ID=Cre06.g278226.t1.1.v5.5.exon.17;Parent=Cre06.g278226.t1.1.v5.5;pacid=30779926
chromosome_6	phytozomev13	CDS	4140533	4140682	.	-	0	ID=Cre06.g278226.t1.1.v5.5.CDS.17;Parent=Cre06.g278226.t1.1.v5.5;pacid=30779926
chromosome_6	phytozomev13	exon	4141003	4141144	.	-	.	ID=Cre06.g278226.t1.1.v5.5.exon.16;Parent=Cre06.g278226.t1.1.v5.5;pacid=30779926
chromosome_6	phytozomev13	CDS	4141003	4141144	.	-	1	ID=Cre06.g278226.t1.1.v5.5.CDS.16;Parent=Cre06.g278226.t1.1.v5.5;pacid=30779926
chromosome_6	phytozomev13	exon	4141274	4141362	.	-	.	ID=Cre06.g278226.t1.1.v5.5.exon.15;Parent=Cre06.g278226.t1.1.v5.5;pacid=30779926
chromosome_6	phytozomev13	CDS	4141274	4141362	.	-	0	ID=Cre06.g278226.t1.1.v5.5.CDS.15;Parent=Cre06.g278226.t1.1.v5.5;pacid=30779926
chromosome_6	phytozomev13	exon	4141521	4141741	.	-	.	ID=Cre06.g278226.t1.1.v5.5.exon.14;Parent=Cre06.g278226.t1.1.v5.5;pacid=30779926
chromosome_6	phytozomev13	CDS	4141521	4141741	.	-	2	ID=Cre06.g278226.t1.1.v5.5.CDS.14;Parent=Cre06.g278226.t1.1.v5.5;pacid=30779926
chromosome_6	phytozomev13	exon	4141911	4142466	.	-	.	ID=Cre06.g278226.t1.1.v5.5.exon.13;Parent=Cre06.g278226.t1.1.v5.5;pacid=30779926
chromosome_6	phytozomev13	CDS	4141911	4142466	.	-	0	ID=Cre06.g278226.t1.1.v5.5.CDS.13;Parent=Cre06.g278226.t1.1.v5.5;pacid=30779926
chromosome_6	phytozomev13	exon	4142654	4142816	.	-	.	ID=Cre06.g278226.t1.1.v5.5.exon.12;Parent=Cre06.g278226.t1.1.v5.5;pacid=30779926
chromosome_6	phytozomev13	CDS	4142654	4142816	.	-	1	ID=Cre06.g278226.t1.1.v5.5.CDS.12;Parent=Cre06.g278226.t1.1.v5.5;pacid=30779926
chromosome_6	phytozomev13	exon	4143045	4143184	.	-	.	ID=Cre06.g278226.t1.1.v5.5.exon.11;Parent=Cre06.g278226.t1.1.v5.5;pacid=30779926
chromosome_6	phytozomev13	CDS	4143045	4143184	.	-	0	ID=Cre06.g278226.t1.1.v5.5.CDS.11;Parent=Cre06.g278226.t1.1.v5.5;pacid=30779926
chromosome_6	phytozomev13	exon	4143456	4143749	.	-	.	ID=Cre06.g278226.t1.1.v5.5.exon.10;Parent=Cre06.g278226.t1.1.v5.5;pacid=30779926
chromosome_6	phytozomev13	CDS	4143456	4143749	.	-	0	ID=Cre06.g278226.t1.1.v5.5.CDS.10;Parent=Cre06.g278226.t1.1.v5.5;pacid=30779926
chromosome_6	phytozomev13	exon	4143920	4143964	.	-	.	ID=Cre06.g278226.t1.1.v5.5.exon.9;Parent=Cre06.g278226.t1.1.v5.5;pacid=30779926
chromosome_6	phytozomev13	CDS	4143920	4143964	.	-	0	ID=Cre06.g278226.t1.1.v5.5.CDS.9;Parent=Cre06.g278226.t1.1.v5.5;pacid=30779926
chromosome_6	phytozomev13	exon	4144184	4144693	.	-	.	ID=Cre06.g278226.t1.1.v5.5.exon.8;Parent=Cre06.g278226.t1.1.v5.5;pacid=30779926
chromosome_6	phytozomev13	CDS	4144184	4144693	.	-	0	ID=Cre06.g278226.t1.1.v5.5.CDS.8;Parent=Cre06.g278226.t1.1.v5.5;pacid=30779926
chromosome_6	phytozomev13	exon	4144841	4145086	.	-	.	ID=Cre06.g278226.t1.1.v5.5.exon.7;Parent=Cre06.g278226.t1.1.v5.5;pacid=30779926
chromosome_6	phytozomev13	CDS	4144841	4145086	.	-	0	ID=Cre06.g278226.t1.1.v5.5.CDS.7;Parent=Cre06.g278226.t1.1.v5.5;pacid=30779926
chromosome_6	phytozomev13	exon	4145334	4145424	.	-	.	ID=Cre06.g278226.t1.1.v5.5.exon.6;Parent=Cre06.g278226.t1.1.v5.5;pacid=30779926
chromosome_6	phytozomev13	CDS	4145334	4145424	.	-	1	ID=Cre06.g278226.t1.1.v5.5.CDS.6;Parent=Cre06.g278226.t1.1.v5.5;pacid=30779926
chromosome_6	phytozomev13	exon	4145580	4145679	.	-	.	ID=Cre06.g278226.t1.1.v5.5.exon.5;Parent=Cre06.g278226.t1.1.v5.5;pacid=30779926
chromosome_6	phytozomev13	CDS	4145580	4145679	.	-	2	ID=Cre06.g278226.t1.1.v5.5.CDS.5;Parent=Cre06.g278226.t1.1.v5.5;pacid=30779926
chromosome_6	phytozomev13	exon	4145883	4146063	.	-	.	ID=Cre06.g278226.t1.1.v5.5.exon.4;Parent=Cre06.g278226.t1.1.v5.5;pacid=30779926
chromosome_6	phytozomev13	CDS	4145883	4146063	.	-	0	ID=Cre06.g278226.t1.1.v5.5.CDS.4;Parent=Cre06.g278226.t1.1.v5.5;pacid=30779926
chromosome_6	phytozomev13	exon	4146202	4146394	.	-	.	ID=Cre06.g278226.t1.1.v5.5.exon.3;Parent=Cre06.g278226.t1.1.v5.5;pacid=30779926
chromosome_6	phytozomev13	CDS	4146202	4146394	.	-	1	ID=Cre06.g278226.t1.1.v5.5.CDS.3;Parent=Cre06.g278226.t1.1.v5.5;pacid=30779926
chromosome_6	phytozomev13	exon	4146554	4146711	.	-	.	ID=Cre06.g278226.t1.1.v5.5.exon.2;Parent=Cre06.g278226.t1.1.v5.5;pacid=30779926
chromosome_6	phytozomev13	CDS	4146554	4146711	.	-	0	ID=Cre06.g278226.t1.1.v5.5.CDS.2;Parent=Cre06.g278226.t1.1.v5.5;pacid=30779926
chromosome_6	phytozomev13	CDS	4147012	4147383	.	-	0	ID=Cre06.g278226.t1.1.v5.5.CDS.1;Parent=Cre06.g278226.t1.1.v5.5;pacid=30779926
chromosome_6	phytozomev13	exon	4147012	4147655	.	-	.	ID=Cre06.g278226.t1.1.v5.5.exon.1;Parent=Cre06.g278226.t1.1.v5.5;pacid=30779926
chromosome_6	phytozomev13	five_prime_UTR	4147384	4147655	.	-	.	ID=Cre06.g278226.t1.1.v5.5.five_prime_UTR.1;Parent=Cre06.g278226.t1.1.v5.5;pacid=30779926
###
chromosome_6	phytozomev13	gene	4147710	4149925	.	-	.	ID=Cre06.g278227.v5.5;Name=Cre06.g278227
chromosome_6	phytozomev13	mRNA	4147710	4149925	.	-	.	ID=Cre06.g278227.t1.1.v5.5;Parent=Cre06.g278227.v5.5;Name=Cre06.g278227.t1.1;pacid=30779858;longest=1
chromosome_6	phytozomev13	three_prime_UTR	4147710	4148245	.	-	.	ID=Cre06.g278227.t1.1.v5.5.three_prime_UTR.1;Parent=Cre06.g278227.t1.1.v5.5;pacid=30779858
chromosome_6	phytozomev13	exon	4147710	4148776	.	-	.	ID=Cre06.g278227.t1.1.v5.5.exon.3;Parent=Cre06.g278227.t1.1.v5.5;pacid=30779858
chromosome_6	phytozomev13	CDS	4148246	4148776	.	-	0	ID=Cre06.g278227.t1.1.v5.5.CDS.3;Parent=Cre06.g278227.t1.1.v5.5;pacid=30779858
chromosome_6	phytozomev13	exon	4149056	4149201	.	-	.	ID=Cre06.g278227.t1.1.v5.5.exon.2;Parent=Cre06.g278227.t1.1.v5.5;pacid=30779858
chromosome_6	phytozomev13	CDS	4149056	4149201	.	-	2	ID=Cre06.g278227.t1.1.v5.5.CDS.2;Parent=Cre06.g278227.t1.1.v5.5;pacid=30779858
chromosome_6	phytozomev13	CDS	4149468	4149798	.	-	0	ID=Cre06.g278227.t1.1.v5.5.CDS.1;Parent=Cre06.g278227.t1.1.v5.5;pacid=30779858
chromosome_6	phytozomev13	exon	4149468	4149925	.	-	.	ID=Cre06.g278227.t1.1.v5.5.exon.1;Parent=Cre06.g278227.t1.1.v5.5;pacid=30779858
chromosome_6	phytozomev13	five_prime_UTR	4149799	4149925	.	-	.	ID=Cre06.g278227.t1.1.v5.5.five_prime_UTR.1;Parent=Cre06.g278227.t1.1.v5.5;pacid=30779858
###
chromosome_6	phytozomev13	gene	4150056	4152587	.	+	.	ID=Cre06.g278228.v5.5;Name=Cre06.g278228
chromosome_6	phytozomev13	mRNA	4150056	4152587	.	+	.	ID=Cre06.g278228.t1.1.v5.5;Parent=Cre06.g278228.v5.5;Name=Cre06.g278228.t1.1;pacid=30779326;longest=1
chromosome_6	phytozomev13	five_prime_UTR	4150056	4150144	.	+	.	ID=Cre06.g278228.t1.1.v5.5.five_prime_UTR.1;Parent=Cre06.g278228.t1.1.v5.5;pacid=30779326
chromosome_6	phytozomev13	exon	4150056	4150957	.	+	.	ID=Cre06.g278228.t1.1.v5.5.exon.1;Parent=Cre06.g278228.t1.1.v5.5;pacid=30779326
chromosome_6	phytozomev13	CDS	4150145	4150957	.	+	0	ID=Cre06.g278228.t1.1.v5.5.CDS.1;Parent=Cre06.g278228.t1.1.v5.5;pacid=30779326
chromosome_6	phytozomev13	exon	4151130	4151201	.	+	.	ID=Cre06.g278228.t1.1.v5.5.exon.2;Parent=Cre06.g278228.t1.1.v5.5;pacid=30779326
chromosome_6	phytozomev13	CDS	4151130	4151201	.	+	0	ID=Cre06.g278228.t1.1.v5.5.CDS.2;Parent=Cre06.g278228.t1.1.v5.5;pacid=30779326
chromosome_6	phytozomev13	exon	4151363	4151761	.	+	.	ID=Cre06.g278228.t1.1.v5.5.exon.3;Parent=Cre06.g278228.t1.1.v5.5;pacid=30779326
chromosome_6	phytozomev13	CDS	4151363	4151761	.	+	0	ID=Cre06.g278228.t1.1.v5.5.CDS.3;Parent=Cre06.g278228.t1.1.v5.5;pacid=30779326
chromosome_6	phytozomev13	CDS	4151962	4152264	.	+	0	ID=Cre06.g278228.t1.1.v5.5.CDS.4;Parent=Cre06.g278228.t1.1.v5.5;pacid=30779326
chromosome_6	phytozomev13	exon	4151962	4152587	.	+	.	ID=Cre06.g278228.t1.1.v5.5.exon.4;Parent=Cre06.g278228.t1.1.v5.5;pacid=30779326
chromosome_6	phytozomev13	three_prime_UTR	4152265	4152587	.	+	.	ID=Cre06.g278228.t1.1.v5.5.three_prime_UTR.1;Parent=Cre06.g278228.t1.1.v5.5;pacid=30779326
###
chromosome_6	phytozomev13	gene	4152726	4164597	.	+	.	ID=Cre06.g278229.v5.5;Name=Cre06.g278229
chromosome_6	phytozomev13	mRNA	4152726	4164597	.	+	.	ID=Cre06.g278229.t1.1.v5.5;Parent=Cre06.g278229.v5.5;Name=Cre06.g278229.t1.1;pacid=30778862;longest=1
chromosome_6	phytozomev13	five_prime_UTR	4152726	4153449	.	+	.	ID=Cre06.g278229.t1.1.v5.5.five_prime_UTR.1;Parent=Cre06.g278229.t1.1.v5.5;pacid=30778862
chromosome_6	phytozomev13	exon	4152726	4153497	.	+	.	ID=Cre06.g278229.t1.1.v5.5.exon.1;Parent=Cre06.g278229.t1.1.v5.5;pacid=30778862
chromosome_6	phytozomev13	CDS	4153450	4153497	.	+	0	ID=Cre06.g278229.t1.1.v5.5.CDS.1;Parent=Cre06.g278229.t1.1.v5.5;pacid=30778862
chromosome_6	phytozomev13	exon	4153778	4153903	.	+	.	ID=Cre06.g278229.t1.1.v5.5.exon.2;Parent=Cre06.g278229.t1.1.v5.5;pacid=30778862
chromosome_6	phytozomev13	CDS	4153778	4153903	.	+	0	ID=Cre06.g278229.t1.1.v5.5.CDS.2;Parent=Cre06.g278229.t1.1.v5.5;pacid=30778862
chromosome_6	phytozomev13	exon	4154096	4154139	.	+	.	ID=Cre06.g278229.t1.1.v5.5.exon.3;Parent=Cre06.g278229.t1.1.v5.5;pacid=30778862
chromosome_6	phytozomev13	CDS	4154096	4154139	.	+	0	ID=Cre06.g278229.t1.1.v5.5.CDS.3;Parent=Cre06.g278229.t1.1.v5.5;pacid=30778862
chromosome_6	phytozomev13	exon	4154367	4159992	.	+	.	ID=Cre06.g278229.t1.1.v5.5.exon.4;Parent=Cre06.g278229.t1.1.v5.5;pacid=30778862
chromosome_6	phytozomev13	CDS	4154367	4159992	.	+	1	ID=Cre06.g278229.t1.1.v5.5.CDS.4;Parent=Cre06.g278229.t1.1.v5.5;pacid=30778862
chromosome_6	phytozomev13	exon	4160255	4161590	.	+	.	ID=Cre06.g278229.t1.1.v5.5.exon.5;Parent=Cre06.g278229.t1.1.v5.5;pacid=30778862
chromosome_6	phytozomev13	CDS	4160255	4161590	.	+	0	ID=Cre06.g278229.t1.1.v5.5.CDS.5;Parent=Cre06.g278229.t1.1.v5.5;pacid=30778862
chromosome_6	phytozomev13	exon	4161765	4161840	.	+	.	ID=Cre06.g278229.t1.1.v5.5.exon.6;Parent=Cre06.g278229.t1.1.v5.5;pacid=30778862
chromosome_6	phytozomev13	CDS	4161765	4161840	.	+	2	ID=Cre06.g278229.t1.1.v5.5.CDS.6;Parent=Cre06.g278229.t1.1.v5.5;pacid=30778862
chromosome_6	phytozomev13	CDS	4162126	4162192	.	+	1	ID=Cre06.g278229.t1.1.v5.5.CDS.7;Parent=Cre06.g278229.t1.1.v5.5;pacid=30778862
chromosome_6	phytozomev13	exon	4162126	4164597	.	+	.	ID=Cre06.g278229.t1.1.v5.5.exon.7;Parent=Cre06.g278229.t1.1.v5.5;pacid=30778862
chromosome_6	phytozomev13	three_prime_UTR	4162193	4164597	.	+	.	ID=Cre06.g278229.t1.1.v5.5.three_prime_UTR.1;Parent=Cre06.g278229.t1.1.v5.5;pacid=30778862
###
chromosome_6	phytozomev13	gene	4164806	4172020	.	+	.	ID=Cre06.g278230.v5.5;Name=Cre06.g278230
chromosome_6	phytozomev13	mRNA	4164806	4172020	.	+	.	ID=Cre06.g278230.t1.1.v5.5;Parent=Cre06.g278230.v5.5;Name=Cre06.g278230.t1.1;pacid=30779853;longest=1
chromosome_6	phytozomev13	exon	4164806	4165546	.	+	.	ID=Cre06.g278230.t1.1.v5.5.exon.1;Parent=Cre06.g278230.t1.1.v5.5;pacid=30779853
chromosome_6	phytozomev13	five_prime_UTR	4164806	4165546	.	+	.	ID=Cre06.g278230.t1.1.v5.5.five_prime_UTR.1;Parent=Cre06.g278230.t1.1.v5.5;pacid=30779853
chromosome_6	phytozomev13	five_prime_UTR	4165855	4166008	.	+	.	ID=Cre06.g278230.t1.1.v5.5.five_prime_UTR.2;Parent=Cre06.g278230.t1.1.v5.5;pacid=30779853
chromosome_6	phytozomev13	exon	4165855	4166446	.	+	.	ID=Cre06.g278230.t1.1.v5.5.exon.2;Parent=Cre06.g278230.t1.1.v5.5;pacid=30779853
chromosome_6	phytozomev13	CDS	4166009	4166446	.	+	0	ID=Cre06.g278230.t1.1.v5.5.CDS.1;Parent=Cre06.g278230.t1.1.v5.5;pacid=30779853
chromosome_6	phytozomev13	exon	4166878	4168632	.	+	.	ID=Cre06.g278230.t1.1.v5.5.exon.3;Parent=Cre06.g278230.t1.1.v5.5;pacid=30779853
chromosome_6	phytozomev13	CDS	4166878	4168632	.	+	0	ID=Cre06.g278230.t1.1.v5.5.CDS.2;Parent=Cre06.g278230.t1.1.v5.5;pacid=30779853
chromosome_6	phytozomev13	exon	4168858	4169010	.	+	.	ID=Cre06.g278230.t1.1.v5.5.exon.4;Parent=Cre06.g278230.t1.1.v5.5;pacid=30779853
chromosome_6	phytozomev13	CDS	4168858	4169010	.	+	0	ID=Cre06.g278230.t1.1.v5.5.CDS.3;Parent=Cre06.g278230.t1.1.v5.5;pacid=30779853
chromosome_6	phytozomev13	exon	4169172	4169351	.	+	.	ID=Cre06.g278230.t1.1.v5.5.exon.5;Parent=Cre06.g278230.t1.1.v5.5;pacid=30779853
chromosome_6	phytozomev13	CDS	4169172	4169351	.	+	0	ID=Cre06.g278230.t1.1.v5.5.CDS.4;Parent=Cre06.g278230.t1.1.v5.5;pacid=30779853
chromosome_6	phytozomev13	exon	4169626	4169700	.	+	.	ID=Cre06.g278230.t1.1.v5.5.exon.6;Parent=Cre06.g278230.t1.1.v5.5;pacid=30779853
chromosome_6	phytozomev13	CDS	4169626	4169700	.	+	0	ID=Cre06.g278230.t1.1.v5.5.CDS.5;Parent=Cre06.g278230.t1.1.v5.5;pacid=30779853
chromosome_6	phytozomev13	exon	4169821	4170189	.	+	.	ID=Cre06.g278230.t1.1.v5.5.exon.7;Parent=Cre06.g278230.t1.1.v5.5;pacid=30779853
chromosome_6	phytozomev13	CDS	4169821	4170189	.	+	0	ID=Cre06.g278230.t1.1.v5.5.CDS.6;Parent=Cre06.g278230.t1.1.v5.5;pacid=30779853
chromosome_6	phytozomev13	CDS	4170381	4170401	.	+	0	ID=Cre06.g278230.t1.1.v5.5.CDS.7;Parent=Cre06.g278230.t1.1.v5.5;pacid=30779853
chromosome_6	phytozomev13	exon	4170381	4172020	.	+	.	ID=Cre06.g278230.t1.1.v5.5.exon.8;Parent=Cre06.g278230.t1.1.v5.5;pacid=30779853
chromosome_6	phytozomev13	three_prime_UTR	4170402	4172020	.	+	.	ID=Cre06.g278230.t1.1.v5.5.three_prime_UTR.1;Parent=Cre06.g278230.t1.1.v5.5;pacid=30779853
chromosome_6	phytozomev13	mRNA	4164806	4172020	.	+	.	ID=Cre06.g278230.t2.1.v5.5;Parent=Cre06.g278230.v5.5;Name=Cre06.g278230.t2.1;pacid=30779854;longest=0
chromosome_6	phytozomev13	exon	4164806	4165546	.	+	.	ID=Cre06.g278230.t2.1.v5.5.exon.1;Parent=Cre06.g278230.t2.1.v5.5;pacid=30779854
chromosome_6	phytozomev13	five_prime_UTR	4164806	4165546	.	+	.	ID=Cre06.g278230.t2.1.v5.5.five_prime_UTR.1;Parent=Cre06.g278230.t2.1.v5.5;pacid=30779854
chromosome_6	phytozomev13	five_prime_UTR	4165888	4166008	.	+	.	ID=Cre06.g278230.t2.1.v5.5.five_prime_UTR.2;Parent=Cre06.g278230.t2.1.v5.5;pacid=30779854
chromosome_6	phytozomev13	exon	4165888	4166446	.	+	.	ID=Cre06.g278230.t2.1.v5.5.exon.2;Parent=Cre06.g278230.t2.1.v5.5;pacid=30779854
chromosome_6	phytozomev13	CDS	4166009	4166446	.	+	0	ID=Cre06.g278230.t2.1.v5.5.CDS.1;Parent=Cre06.g278230.t2.1.v5.5;pacid=30779854
chromosome_6	phytozomev13	exon	4166878	4168632	.	+	.	ID=Cre06.g278230.t2.1.v5.5.exon.3;Parent=Cre06.g278230.t2.1.v5.5;pacid=30779854
chromosome_6	phytozomev13	CDS	4166878	4168632	.	+	0	ID=Cre06.g278230.t2.1.v5.5.CDS.2;Parent=Cre06.g278230.t2.1.v5.5;pacid=30779854
chromosome_6	phytozomev13	exon	4168858	4169010	.	+	.	ID=Cre06.g278230.t2.1.v5.5.exon.4;Parent=Cre06.g278230.t2.1.v5.5;pacid=30779854
chromosome_6	phytozomev13	CDS	4168858	4169010	.	+	0	ID=Cre06.g278230.t2.1.v5.5.CDS.3;Parent=Cre06.g278230.t2.1.v5.5;pacid=30779854
chromosome_6	phytozomev13	exon	4169172	4169351	.	+	.	ID=Cre06.g278230.t2.1.v5.5.exon.5;Parent=Cre06.g278230.t2.1.v5.5;pacid=30779854
chromosome_6	phytozomev13	CDS	4169172	4169351	.	+	0	ID=Cre06.g278230.t2.1.v5.5.CDS.4;Parent=Cre06.g278230.t2.1.v5.5;pacid=30779854
chromosome_6	phytozomev13	exon	4169626	4169700	.	+	.	ID=Cre06.g278230.t2.1.v5.5.exon.6;Parent=Cre06.g278230.t2.1.v5.5;pacid=30779854
chromosome_6	phytozomev13	CDS	4169626	4169700	.	+	0	ID=Cre06.g278230.t2.1.v5.5.CDS.5;Parent=Cre06.g278230.t2.1.v5.5;pacid=30779854
chromosome_6	phytozomev13	exon	4169821	4170189	.	+	.	ID=Cre06.g278230.t2.1.v5.5.exon.7;Parent=Cre06.g278230.t2.1.v5.5;pacid=30779854
chromosome_6	phytozomev13	CDS	4169821	4170189	.	+	0	ID=Cre06.g278230.t2.1.v5.5.CDS.6;Parent=Cre06.g278230.t2.1.v5.5;pacid=30779854
chromosome_6	phytozomev13	CDS	4170381	4170401	.	+	0	ID=Cre06.g278230.t2.1.v5.5.CDS.7;Parent=Cre06.g278230.t2.1.v5.5;pacid=30779854
chromosome_6	phytozomev13	exon	4170381	4172020	.	+	.	ID=Cre06.g278230.t2.1.v5.5.exon.8;Parent=Cre06.g278230.t2.1.v5.5;pacid=30779854
chromosome_6	phytozomev13	three_prime_UTR	4170402	4172020	.	+	.	ID=Cre06.g278230.t2.1.v5.5.three_prime_UTR.1;Parent=Cre06.g278230.t2.1.v5.5;pacid=30779854
###
chromosome_6	phytozomev13	gene	4174896	4179934	.	+	.	ID=Cre06.g278231.v5.5;Name=Cre06.g278231
chromosome_6	phytozomev13	mRNA	4174896	4179934	.	+	.	ID=Cre06.g278231.t1.1.v5.5;Parent=Cre06.g278231.v5.5;Name=Cre06.g278231.t1.1;pacid=30779582;longest=1
chromosome_6	phytozomev13	five_prime_UTR	4174896	4175635	.	+	.	ID=Cre06.g278231.t1.1.v5.5.five_prime_UTR.1;Parent=Cre06.g278231.t1.1.v5.5;pacid=30779582
chromosome_6	phytozomev13	exon	4174896	4176061	.	+	.	ID=Cre06.g278231.t1.1.v5.5.exon.1;Parent=Cre06.g278231.t1.1.v5.5;pacid=30779582
chromosome_6	phytozomev13	CDS	4175636	4176061	.	+	0	ID=Cre06.g278231.t1.1.v5.5.CDS.1;Parent=Cre06.g278231.t1.1.v5.5;pacid=30779582
chromosome_6	phytozomev13	exon	4176396	4176548	.	+	.	ID=Cre06.g278231.t1.1.v5.5.exon.2;Parent=Cre06.g278231.t1.1.v5.5;pacid=30779582
chromosome_6	phytozomev13	CDS	4176396	4176548	.	+	0	ID=Cre06.g278231.t1.1.v5.5.CDS.2;Parent=Cre06.g278231.t1.1.v5.5;pacid=30779582
chromosome_6	phytozomev13	exon	4176855	4177034	.	+	.	ID=Cre06.g278231.t1.1.v5.5.exon.3;Parent=Cre06.g278231.t1.1.v5.5;pacid=30779582
chromosome_6	phytozomev13	CDS	4176855	4177034	.	+	0	ID=Cre06.g278231.t1.1.v5.5.CDS.3;Parent=Cre06.g278231.t1.1.v5.5;pacid=30779582
chromosome_6	phytozomev13	exon	4177184	4177258	.	+	.	ID=Cre06.g278231.t1.1.v5.5.exon.4;Parent=Cre06.g278231.t1.1.v5.5;pacid=30779582
chromosome_6	phytozomev13	CDS	4177184	4177258	.	+	0	ID=Cre06.g278231.t1.1.v5.5.CDS.4;Parent=Cre06.g278231.t1.1.v5.5;pacid=30779582
chromosome_6	phytozomev13	CDS	4177396	4177809	.	+	0	ID=Cre06.g278231.t1.1.v5.5.CDS.5;Parent=Cre06.g278231.t1.1.v5.5;pacid=30779582
chromosome_6	phytozomev13	exon	4177396	4179934	.	+	.	ID=Cre06.g278231.t1.1.v5.5.exon.5;Parent=Cre06.g278231.t1.1.v5.5;pacid=30779582
chromosome_6	phytozomev13	three_prime_UTR	4177810	4179934	.	+	.	ID=Cre06.g278231.t1.1.v5.5.three_prime_UTR.1;Parent=Cre06.g278231.t1.1.v5.5;pacid=30779582
###
chromosome_6	phytozomev13	gene	4194016	4198537	.	+	.	ID=Cre06.g278233.v5.5;Name=Cre06.g278233
chromosome_6	phytozomev13	mRNA	4194016	4198537	.	+	.	ID=Cre06.g278233.t1.1.v5.5;Parent=Cre06.g278233.v5.5;Name=Cre06.g278233.t1.1;pacid=30780125;longest=1;geneName=OPR60
chromosome_6	phytozomev13	five_prime_UTR	4194016	4194128	.	+	.	ID=Cre06.g278233.t1.1.v5.5.five_prime_UTR.1;Parent=Cre06.g278233.t1.1.v5.5;pacid=30780125
chromosome_6	phytozomev13	exon	4194016	4195087	.	+	.	ID=Cre06.g278233.t1.1.v5.5.exon.1;Parent=Cre06.g278233.t1.1.v5.5;pacid=30780125
chromosome_6	phytozomev13	CDS	4194129	4195087	.	+	0	ID=Cre06.g278233.t1.1.v5.5.CDS.1;Parent=Cre06.g278233.t1.1.v5.5;pacid=30780125
chromosome_6	phytozomev13	exon	4195408	4196381	.	+	.	ID=Cre06.g278233.t1.1.v5.5.exon.2;Parent=Cre06.g278233.t1.1.v5.5;pacid=30780125
chromosome_6	phytozomev13	CDS	4195408	4196381	.	+	1	ID=Cre06.g278233.t1.1.v5.5.CDS.2;Parent=Cre06.g278233.t1.1.v5.5;pacid=30780125
chromosome_6	phytozomev13	exon	4196639	4197357	.	+	.	ID=Cre06.g278233.t1.1.v5.5.exon.3;Parent=Cre06.g278233.t1.1.v5.5;pacid=30780125
chromosome_6	phytozomev13	CDS	4196639	4197357	.	+	2	ID=Cre06.g278233.t1.1.v5.5.CDS.3;Parent=Cre06.g278233.t1.1.v5.5;pacid=30780125
chromosome_6	phytozomev13	CDS	4197655	4198323	.	+	0	ID=Cre06.g278233.t1.1.v5.5.CDS.4;Parent=Cre06.g278233.t1.1.v5.5;pacid=30780125
chromosome_6	phytozomev13	exon	4197655	4198537	.	+	.	ID=Cre06.g278233.t1.1.v5.5.exon.4;Parent=Cre06.g278233.t1.1.v5.5;pacid=30780125
chromosome_6	phytozomev13	three_prime_UTR	4198324	4198537	.	+	.	ID=Cre06.g278233.t1.1.v5.5.three_prime_UTR.1;Parent=Cre06.g278233.t1.1.v5.5;pacid=30780125
###
chromosome_6	phytozomev13	gene	4198563	4206235	.	-	.	ID=Cre06.g278234.v5.5;Name=Cre06.g278234
chromosome_6	phytozomev13	mRNA	4198563	4206235	.	-	.	ID=Cre06.g278234.t1.1.v5.5;Parent=Cre06.g278234.v5.5;Name=Cre06.g278234.t1.1;pacid=30779168;longest=1;geneName=FAP343
chromosome_6	phytozomev13	three_prime_UTR	4198563	4199211	.	-	.	ID=Cre06.g278234.t1.1.v5.5.three_prime_UTR.1;Parent=Cre06.g278234.t1.1.v5.5;pacid=30779168
chromosome_6	phytozomev13	exon	4198563	4199469	.	-	.	ID=Cre06.g278234.t1.1.v5.5.exon.13;Parent=Cre06.g278234.t1.1.v5.5;pacid=30779168
chromosome_6	phytozomev13	CDS	4199212	4199469	.	-	0	ID=Cre06.g278234.t1.1.v5.5.CDS.13;Parent=Cre06.g278234.t1.1.v5.5;pacid=30779168
chromosome_6	phytozomev13	exon	4199738	4200220	.	-	.	ID=Cre06.g278234.t1.1.v5.5.exon.12;Parent=Cre06.g278234.t1.1.v5.5;pacid=30779168
chromosome_6	phytozomev13	CDS	4199738	4200220	.	-	0	ID=Cre06.g278234.t1.1.v5.5.CDS.12;Parent=Cre06.g278234.t1.1.v5.5;pacid=30779168
chromosome_6	phytozomev13	exon	4200527	4200670	.	-	.	ID=Cre06.g278234.t1.1.v5.5.exon.11;Parent=Cre06.g278234.t1.1.v5.5;pacid=30779168
chromosome_6	phytozomev13	CDS	4200527	4200670	.	-	0	ID=Cre06.g278234.t1.1.v5.5.CDS.11;Parent=Cre06.g278234.t1.1.v5.5;pacid=30779168
chromosome_6	phytozomev13	exon	4200862	4201068	.	-	.	ID=Cre06.g278234.t1.1.v5.5.exon.10;Parent=Cre06.g278234.t1.1.v5.5;pacid=30779168
chromosome_6	phytozomev13	CDS	4200862	4201068	.	-	0	ID=Cre06.g278234.t1.1.v5.5.CDS.10;Parent=Cre06.g278234.t1.1.v5.5;pacid=30779168
chromosome_6	phytozomev13	exon	4201269	4201412	.	-	.	ID=Cre06.g278234.t1.1.v5.5.exon.9;Parent=Cre06.g278234.t1.1.v5.5;pacid=30779168
chromosome_6	phytozomev13	CDS	4201269	4201412	.	-	0	ID=Cre06.g278234.t1.1.v5.5.CDS.9;Parent=Cre06.g278234.t1.1.v5.5;pacid=30779168
chromosome_6	phytozomev13	exon	4201692	4201844	.	-	.	ID=Cre06.g278234.t1.1.v5.5.exon.8;Parent=Cre06.g278234.t1.1.v5.5;pacid=30779168
chromosome_6	phytozomev13	CDS	4201692	4201844	.	-	0	ID=Cre06.g278234.t1.1.v5.5.CDS.8;Parent=Cre06.g278234.t1.1.v5.5;pacid=30779168
chromosome_6	phytozomev13	exon	4202041	4202928	.	-	.	ID=Cre06.g278234.t1.1.v5.5.exon.7;Parent=Cre06.g278234.t1.1.v5.5;pacid=30779168
chromosome_6	phytozomev13	CDS	4202041	4202928	.	-	0	ID=Cre06.g278234.t1.1.v5.5.CDS.7;Parent=Cre06.g278234.t1.1.v5.5;pacid=30779168
chromosome_6	phytozomev13	exon	4203224	4203337	.	-	.	ID=Cre06.g278234.t1.1.v5.5.exon.6;Parent=Cre06.g278234.t1.1.v5.5;pacid=30779168
chromosome_6	phytozomev13	CDS	4203224	4203337	.	-	0	ID=Cre06.g278234.t1.1.v5.5.CDS.6;Parent=Cre06.g278234.t1.1.v5.5;pacid=30779168
chromosome_6	phytozomev13	exon	4203573	4203719	.	-	.	ID=Cre06.g278234.t1.1.v5.5.exon.5;Parent=Cre06.g278234.t1.1.v5.5;pacid=30779168
chromosome_6	phytozomev13	CDS	4203573	4203719	.	-	0	ID=Cre06.g278234.t1.1.v5.5.CDS.5;Parent=Cre06.g278234.t1.1.v5.5;pacid=30779168
chromosome_6	phytozomev13	exon	4203988	4204110	.	-	.	ID=Cre06.g278234.t1.1.v5.5.exon.4;Parent=Cre06.g278234.t1.1.v5.5;pacid=30779168
chromosome_6	phytozomev13	CDS	4203988	4204110	.	-	0	ID=Cre06.g278234.t1.1.v5.5.CDS.4;Parent=Cre06.g278234.t1.1.v5.5;pacid=30779168
chromosome_6	phytozomev13	exon	4204399	4204647	.	-	.	ID=Cre06.g278234.t1.1.v5.5.exon.3;Parent=Cre06.g278234.t1.1.v5.5;pacid=30779168
chromosome_6	phytozomev13	CDS	4204399	4204647	.	-	0	ID=Cre06.g278234.t1.1.v5.5.CDS.3;Parent=Cre06.g278234.t1.1.v5.5;pacid=30779168
chromosome_6	phytozomev13	exon	4205002	4205277	.	-	.	ID=Cre06.g278234.t1.1.v5.5.exon.2;Parent=Cre06.g278234.t1.1.v5.5;pacid=30779168
chromosome_6	phytozomev13	CDS	4205002	4205277	.	-	0	ID=Cre06.g278234.t1.1.v5.5.CDS.2;Parent=Cre06.g278234.t1.1.v5.5;pacid=30779168
chromosome_6	phytozomev13	CDS	4205776	4205829	.	-	0	ID=Cre06.g278234.t1.1.v5.5.CDS.1;Parent=Cre06.g278234.t1.1.v5.5;pacid=30779168
chromosome_6	phytozomev13	exon	4205776	4206235	.	-	.	ID=Cre06.g278234.t1.1.v5.5.exon.1;Parent=Cre06.g278234.t1.1.v5.5;pacid=30779168
chromosome_6	phytozomev13	five_prime_UTR	4205830	4206235	.	-	.	ID=Cre06.g278234.t1.1.v5.5.five_prime_UTR.1;Parent=Cre06.g278234.t1.1.v5.5;pacid=30779168
###
chromosome_6	phytozomev13	gene	4206377	4210075	.	-	.	ID=Cre06.g278235.v5.5;Name=Cre06.g278235
chromosome_6	phytozomev13	mRNA	4206377	4210075	.	-	.	ID=Cre06.g278235.t1.1.v5.5;Parent=Cre06.g278235.v5.5;Name=Cre06.g278235.t1.1;pacid=30779947;longest=1
chromosome_6	phytozomev13	three_prime_UTR	4206377	4207372	.	-	.	ID=Cre06.g278235.t1.1.v5.5.three_prime_UTR.1;Parent=Cre06.g278235.t1.1.v5.5;pacid=30779947
chromosome_6	phytozomev13	exon	4206377	4208605	.	-	.	ID=Cre06.g278235.t1.1.v5.5.exon.3;Parent=Cre06.g278235.t1.1.v5.5;pacid=30779947
chromosome_6	phytozomev13	CDS	4207373	4208605	.	-	0	ID=Cre06.g278235.t1.1.v5.5.CDS.3;Parent=Cre06.g278235.t1.1.v5.5;pacid=30779947
chromosome_6	phytozomev13	exon	4208801	4209502	.	-	.	ID=Cre06.g278235.t1.1.v5.5.exon.2;Parent=Cre06.g278235.t1.1.v5.5;pacid=30779947
chromosome_6	phytozomev13	CDS	4208801	4209502	.	-	0	ID=Cre06.g278235.t1.1.v5.5.CDS.2;Parent=Cre06.g278235.t1.1.v5.5;pacid=30779947
chromosome_6	phytozomev13	CDS	4209775	4209924	.	-	0	ID=Cre06.g278235.t1.1.v5.5.CDS.1;Parent=Cre06.g278235.t1.1.v5.5;pacid=30779947
chromosome_6	phytozomev13	exon	4209775	4210075	.	-	.	ID=Cre06.g278235.t1.1.v5.5.exon.1;Parent=Cre06.g278235.t1.1.v5.5;pacid=30779947
chromosome_6	phytozomev13	five_prime_UTR	4209925	4210075	.	-	.	ID=Cre06.g278235.t1.1.v5.5.five_prime_UTR.1;Parent=Cre06.g278235.t1.1.v5.5;pacid=30779947
###
chromosome_6	phytozomev13	gene	4210230	4214217	.	+	.	ID=Cre06.g278236.v5.5;Name=Cre06.g278236
chromosome_6	phytozomev13	mRNA	4210230	4214217	.	+	.	ID=Cre06.g278236.t1.1.v5.5;Parent=Cre06.g278236.v5.5;Name=Cre06.g278236.t1.1;pacid=30778952;longest=1
chromosome_6	phytozomev13	five_prime_UTR	4210230	4210385	.	+	.	ID=Cre06.g278236.t1.1.v5.5.five_prime_UTR.1;Parent=Cre06.g278236.t1.1.v5.5;pacid=30778952
chromosome_6	phytozomev13	exon	4210230	4210511	.	+	.	ID=Cre06.g278236.t1.1.v5.5.exon.1;Parent=Cre06.g278236.t1.1.v5.5;pacid=30778952
chromosome_6	phytozomev13	CDS	4210386	4210511	.	+	0	ID=Cre06.g278236.t1.1.v5.5.CDS.1;Parent=Cre06.g278236.t1.1.v5.5;pacid=30778952
chromosome_6	phytozomev13	exon	4210886	4211031	.	+	.	ID=Cre06.g278236.t1.1.v5.5.exon.2;Parent=Cre06.g278236.t1.1.v5.5;pacid=30778952
chromosome_6	phytozomev13	CDS	4210886	4211031	.	+	0	ID=Cre06.g278236.t1.1.v5.5.CDS.2;Parent=Cre06.g278236.t1.1.v5.5;pacid=30778952
chromosome_6	phytozomev13	exon	4211253	4211307	.	+	.	ID=Cre06.g278236.t1.1.v5.5.exon.3;Parent=Cre06.g278236.t1.1.v5.5;pacid=30778952
chromosome_6	phytozomev13	CDS	4211253	4211307	.	+	1	ID=Cre06.g278236.t1.1.v5.5.CDS.3;Parent=Cre06.g278236.t1.1.v5.5;pacid=30778952
chromosome_6	phytozomev13	exon	4211479	4211536	.	+	.	ID=Cre06.g278236.t1.1.v5.5.exon.4;Parent=Cre06.g278236.t1.1.v5.5;pacid=30778952
chromosome_6	phytozomev13	CDS	4211479	4211536	.	+	0	ID=Cre06.g278236.t1.1.v5.5.CDS.4;Parent=Cre06.g278236.t1.1.v5.5;pacid=30778952
chromosome_6	phytozomev13	exon	4211867	4211886	.	+	.	ID=Cre06.g278236.t1.1.v5.5.exon.5;Parent=Cre06.g278236.t1.1.v5.5;pacid=30778952
chromosome_6	phytozomev13	CDS	4211867	4211886	.	+	2	ID=Cre06.g278236.t1.1.v5.5.CDS.5;Parent=Cre06.g278236.t1.1.v5.5;pacid=30778952
chromosome_6	phytozomev13	exon	4212148	4212238	.	+	.	ID=Cre06.g278236.t1.1.v5.5.exon.6;Parent=Cre06.g278236.t1.1.v5.5;pacid=30778952
chromosome_6	phytozomev13	CDS	4212148	4212238	.	+	0	ID=Cre06.g278236.t1.1.v5.5.CDS.6;Parent=Cre06.g278236.t1.1.v5.5;pacid=30778952
chromosome_6	phytozomev13	exon	4212378	4212424	.	+	.	ID=Cre06.g278236.t1.1.v5.5.exon.7;Parent=Cre06.g278236.t1.1.v5.5;pacid=30778952
chromosome_6	phytozomev13	CDS	4212378	4212424	.	+	2	ID=Cre06.g278236.t1.1.v5.5.CDS.7;Parent=Cre06.g278236.t1.1.v5.5;pacid=30778952
chromosome_6	phytozomev13	exon	4212646	4212757	.	+	.	ID=Cre06.g278236.t1.1.v5.5.exon.8;Parent=Cre06.g278236.t1.1.v5.5;pacid=30778952
chromosome_6	phytozomev13	CDS	4212646	4212757	.	+	0	ID=Cre06.g278236.t1.1.v5.5.CDS.8;Parent=Cre06.g278236.t1.1.v5.5;pacid=30778952
chromosome_6	phytozomev13	exon	4212966	4213054	.	+	.	ID=Cre06.g278236.t1.1.v5.5.exon.9;Parent=Cre06.g278236.t1.1.v5.5;pacid=30778952
chromosome_6	phytozomev13	CDS	4212966	4213054	.	+	2	ID=Cre06.g278236.t1.1.v5.5.CDS.9;Parent=Cre06.g278236.t1.1.v5.5;pacid=30778952
chromosome_6	phytozomev13	CDS	4213235	4213291	.	+	0	ID=Cre06.g278236.t1.1.v5.5.CDS.10;Parent=Cre06.g278236.t1.1.v5.5;pacid=30778952
chromosome_6	phytozomev13	exon	4213235	4214217	.	+	.	ID=Cre06.g278236.t1.1.v5.5.exon.10;Parent=Cre06.g278236.t1.1.v5.5;pacid=30778952
chromosome_6	phytozomev13	three_prime_UTR	4213292	4214217	.	+	.	ID=Cre06.g278236.t1.1.v5.5.three_prime_UTR.1;Parent=Cre06.g278236.t1.1.v5.5;pacid=30778952
###
chromosome_6	phytozomev13	gene	4214266	4220479	.	+	.	ID=Cre06.g278237.v5.5;Name=Cre06.g278237
chromosome_6	phytozomev13	mRNA	4214266	4220479	.	+	.	ID=Cre06.g278237.t1.1.v5.5;Parent=Cre06.g278237.v5.5;Name=Cre06.g278237.t1.1;pacid=30778815;longest=1;geneName=CPLD34
chromosome_6	phytozomev13	five_prime_UTR	4214266	4214400	.	+	.	ID=Cre06.g278237.t1.1.v5.5.five_prime_UTR.1;Parent=Cre06.g278237.t1.1.v5.5;pacid=30778815
chromosome_6	phytozomev13	exon	4214266	4214454	.	+	.	ID=Cre06.g278237.t1.1.v5.5.exon.1;Parent=Cre06.g278237.t1.1.v5.5;pacid=30778815
chromosome_6	phytozomev13	CDS	4214401	4214454	.	+	0	ID=Cre06.g278237.t1.1.v5.5.CDS.1;Parent=Cre06.g278237.t1.1.v5.5;pacid=30778815
chromosome_6	phytozomev13	exon	4214526	4214780	.	+	.	ID=Cre06.g278237.t1.1.v5.5.exon.2;Parent=Cre06.g278237.t1.1.v5.5;pacid=30778815
chromosome_6	phytozomev13	CDS	4214526	4214780	.	+	0	ID=Cre06.g278237.t1.1.v5.5.CDS.2;Parent=Cre06.g278237.t1.1.v5.5;pacid=30778815
chromosome_6	phytozomev13	exon	4214964	4215086	.	+	.	ID=Cre06.g278237.t1.1.v5.5.exon.3;Parent=Cre06.g278237.t1.1.v5.5;pacid=30778815
chromosome_6	phytozomev13	CDS	4214964	4215086	.	+	0	ID=Cre06.g278237.t1.1.v5.5.CDS.3;Parent=Cre06.g278237.t1.1.v5.5;pacid=30778815
chromosome_6	phytozomev13	exon	4215336	4215476	.	+	.	ID=Cre06.g278237.t1.1.v5.5.exon.4;Parent=Cre06.g278237.t1.1.v5.5;pacid=30778815
chromosome_6	phytozomev13	CDS	4215336	4215476	.	+	0	ID=Cre06.g278237.t1.1.v5.5.CDS.4;Parent=Cre06.g278237.t1.1.v5.5;pacid=30778815
chromosome_6	phytozomev13	exon	4215649	4216055	.	+	.	ID=Cre06.g278237.t1.1.v5.5.exon.5;Parent=Cre06.g278237.t1.1.v5.5;pacid=30778815
chromosome_6	phytozomev13	CDS	4215649	4216055	.	+	0	ID=Cre06.g278237.t1.1.v5.5.CDS.5;Parent=Cre06.g278237.t1.1.v5.5;pacid=30778815
chromosome_6	phytozomev13	exon	4216260	4216632	.	+	.	ID=Cre06.g278237.t1.1.v5.5.exon.6;Parent=Cre06.g278237.t1.1.v5.5;pacid=30778815
chromosome_6	phytozomev13	CDS	4216260	4216632	.	+	1	ID=Cre06.g278237.t1.1.v5.5.CDS.6;Parent=Cre06.g278237.t1.1.v5.5;pacid=30778815
chromosome_6	phytozomev13	CDS	4216782	4220075	.	+	0	ID=Cre06.g278237.t1.1.v5.5.CDS.7;Parent=Cre06.g278237.t1.1.v5.5;pacid=30778815
chromosome_6	phytozomev13	exon	4216782	4220479	.	+	.	ID=Cre06.g278237.t1.1.v5.5.exon.7;Parent=Cre06.g278237.t1.1.v5.5;pacid=30778815
chromosome_6	phytozomev13	three_prime_UTR	4220076	4220479	.	+	.	ID=Cre06.g278237.t1.1.v5.5.three_prime_UTR.1;Parent=Cre06.g278237.t1.1.v5.5;pacid=30778815
###
chromosome_6	phytozomev13	gene	4220550	4221595	.	-	.	ID=Cre06.g278238.v5.5;Name=Cre06.g278238
chromosome_6	phytozomev13	mRNA	4220550	4221595	.	-	.	ID=Cre06.g278238.t1.1.v5.5;Parent=Cre06.g278238.v5.5;Name=Cre06.g278238.t1.1;pacid=30779404;longest=1
chromosome_6	phytozomev13	three_prime_UTR	4220550	4220948	.	-	.	ID=Cre06.g278238.t1.1.v5.5.three_prime_UTR.1;Parent=Cre06.g278238.t1.1.v5.5;pacid=30779404
chromosome_6	phytozomev13	exon	4220550	4221120	.	-	.	ID=Cre06.g278238.t1.1.v5.5.exon.2;Parent=Cre06.g278238.t1.1.v5.5;pacid=30779404
chromosome_6	phytozomev13	CDS	4220949	4221119	.	-	0	ID=Cre06.g278238.t1.1.v5.5.CDS.1;Parent=Cre06.g278238.t1.1.v5.5;pacid=30779404
chromosome_6	phytozomev13	five_prime_UTR	4221120	4221120	.	-	.	ID=Cre06.g278238.t1.1.v5.5.five_prime_UTR.2;Parent=Cre06.g278238.t1.1.v5.5;pacid=30779404
chromosome_6	phytozomev13	exon	4221403	4221595	.	-	.	ID=Cre06.g278238.t1.1.v5.5.exon.1;Parent=Cre06.g278238.t1.1.v5.5;pacid=30779404
chromosome_6	phytozomev13	five_prime_UTR	4221403	4221595	.	-	.	ID=Cre06.g278238.t1.1.v5.5.five_prime_UTR.1;Parent=Cre06.g278238.t1.1.v5.5;pacid=30779404
###
chromosome_6	phytozomev13	gene	4222107	4225405	.	-	.	ID=Cre06.g278239.v5.5;Name=Cre06.g278239
chromosome_6	phytozomev13	mRNA	4222107	4225405	.	-	.	ID=Cre06.g278239.t1.1.v5.5;Parent=Cre06.g278239.v5.5;Name=Cre06.g278239.t1.1;pacid=30779801;longest=1;geneName=SRS7
chromosome_6	phytozomev13	three_prime_UTR	4222107	4222494	.	-	.	ID=Cre06.g278239.t1.1.v5.5.three_prime_UTR.1;Parent=Cre06.g278239.t1.1.v5.5;pacid=30779801
chromosome_6	phytozomev13	exon	4222107	4222735	.	-	.	ID=Cre06.g278239.t1.1.v5.5.exon.6;Parent=Cre06.g278239.t1.1.v5.5;pacid=30779801
chromosome_6	phytozomev13	CDS	4222495	4222735	.	-	1	ID=Cre06.g278239.t1.1.v5.5.CDS.6;Parent=Cre06.g278239.t1.1.v5.5;pacid=30779801
chromosome_6	phytozomev13	exon	4223758	4223909	.	-	.	ID=Cre06.g278239.t1.1.v5.5.exon.5;Parent=Cre06.g278239.t1.1.v5.5;pacid=30779801
chromosome_6	phytozomev13	CDS	4223758	4223909	.	-	0	ID=Cre06.g278239.t1.1.v5.5.CDS.5;Parent=Cre06.g278239.t1.1.v5.5;pacid=30779801
chromosome_6	phytozomev13	exon	4224155	4224274	.	-	.	ID=Cre06.g278239.t1.1.v5.5.exon.4;Parent=Cre06.g278239.t1.1.v5.5;pacid=30779801
chromosome_6	phytozomev13	CDS	4224155	4224274	.	-	0	ID=Cre06.g278239.t1.1.v5.5.CDS.4;Parent=Cre06.g278239.t1.1.v5.5;pacid=30779801
chromosome_6	phytozomev13	exon	4224583	4224781	.	-	.	ID=Cre06.g278239.t1.1.v5.5.exon.3;Parent=Cre06.g278239.t1.1.v5.5;pacid=30779801
chromosome_6	phytozomev13	CDS	4224583	4224781	.	-	1	ID=Cre06.g278239.t1.1.v5.5.CDS.3;Parent=Cre06.g278239.t1.1.v5.5;pacid=30779801
chromosome_6	phytozomev13	exon	4224912	4224991	.	-	.	ID=Cre06.g278239.t1.1.v5.5.exon.2;Parent=Cre06.g278239.t1.1.v5.5;pacid=30779801
chromosome_6	phytozomev13	CDS	4224912	4224991	.	-	0	ID=Cre06.g278239.t1.1.v5.5.CDS.2;Parent=Cre06.g278239.t1.1.v5.5;pacid=30779801
chromosome_6	phytozomev13	CDS	4225156	4225326	.	-	0	ID=Cre06.g278239.t1.1.v5.5.CDS.1;Parent=Cre06.g278239.t1.1.v5.5;pacid=30779801
chromosome_6	phytozomev13	exon	4225156	4225405	.	-	.	ID=Cre06.g278239.t1.1.v5.5.exon.1;Parent=Cre06.g278239.t1.1.v5.5;pacid=30779801
chromosome_6	phytozomev13	five_prime_UTR	4225327	4225405	.	-	.	ID=Cre06.g278239.t1.1.v5.5.five_prime_UTR.1;Parent=Cre06.g278239.t1.1.v5.5;pacid=30779801
chromosome_6	phytozomev13	mRNA	4222107	4225405	.	-	.	ID=Cre06.g278239.t2.1.v5.5;Parent=Cre06.g278239.v5.5;Name=Cre06.g278239.t2.1;pacid=30779802;longest=0;geneName=SRS7
chromosome_6	phytozomev13	three_prime_UTR	4222107	4223423	.	-	.	ID=Cre06.g278239.t2.1.v5.5.three_prime_UTR.1;Parent=Cre06.g278239.t2.1.v5.5;pacid=30779802
chromosome_6	phytozomev13	exon	4222107	4223586	.	-	.	ID=Cre06.g278239.t2.1.v5.5.exon.6;Parent=Cre06.g278239.t2.1.v5.5;pacid=30779802
chromosome_6	phytozomev13	CDS	4223424	4223586	.	-	1	ID=Cre06.g278239.t2.1.v5.5.CDS.6;Parent=Cre06.g278239.t2.1.v5.5;pacid=30779802
chromosome_6	phytozomev13	exon	4223758	4223909	.	-	.	ID=Cre06.g278239.t2.1.v5.5.exon.5;Parent=Cre06.g278239.t2.1.v5.5;pacid=30779802
chromosome_6	phytozomev13	CDS	4223758	4223909	.	-	0	ID=Cre06.g278239.t2.1.v5.5.CDS.5;Parent=Cre06.g278239.t2.1.v5.5;pacid=30779802
chromosome_6	phytozomev13	exon	4224155	4224274	.	-	.	ID=Cre06.g278239.t2.1.v5.5.exon.4;Parent=Cre06.g278239.t2.1.v5.5;pacid=30779802
chromosome_6	phytozomev13	CDS	4224155	4224274	.	-	0	ID=Cre06.g278239.t2.1.v5.5.CDS.4;Parent=Cre06.g278239.t2.1.v5.5;pacid=30779802
chromosome_6	phytozomev13	exon	4224583	4224781	.	-	.	ID=Cre06.g278239.t2.1.v5.5.exon.3;Parent=Cre06.g278239.t2.1.v5.5;pacid=30779802
chromosome_6	phytozomev13	CDS	4224583	4224781	.	-	1	ID=Cre06.g278239.t2.1.v5.5.CDS.3;Parent=Cre06.g278239.t2.1.v5.5;pacid=30779802
chromosome_6	phytozomev13	exon	4224912	4224991	.	-	.	ID=Cre06.g278239.t2.1.v5.5.exon.2;Parent=Cre06.g278239.t2.1.v5.5;pacid=30779802
chromosome_6	phytozomev13	CDS	4224912	4224991	.	-	0	ID=Cre06.g278239.t2.1.v5.5.CDS.2;Parent=Cre06.g278239.t2.1.v5.5;pacid=30779802
chromosome_6	phytozomev13	CDS	4225156	4225326	.	-	0	ID=Cre06.g278239.t2.1.v5.5.CDS.1;Parent=Cre06.g278239.t2.1.v5.5;pacid=30779802
chromosome_6	phytozomev13	exon	4225156	4225405	.	-	.	ID=Cre06.g278239.t2.1.v5.5.exon.1;Parent=Cre06.g278239.t2.1.v5.5;pacid=30779802
chromosome_6	phytozomev13	five_prime_UTR	4225327	4225405	.	-	.	ID=Cre06.g278239.t2.1.v5.5.five_prime_UTR.1;Parent=Cre06.g278239.t2.1.v5.5;pacid=30779802
###
chromosome_6	phytozomev13	gene	4225460	4227565	.	-	.	ID=Cre06.g278240.v5.5;Name=Cre06.g278240
chromosome_6	phytozomev13	mRNA	4225460	4227565	.	-	.	ID=Cre06.g278240.t1.1.v5.5;Parent=Cre06.g278240.v5.5;Name=Cre06.g278240.t1.1;pacid=30778813;longest=0
chromosome_6	phytozomev13	three_prime_UTR	4225460	4225966	.	-	.	ID=Cre06.g278240.t1.1.v5.5.three_prime_UTR.1;Parent=Cre06.g278240.t1.1.v5.5;pacid=30778813
chromosome_6	phytozomev13	exon	4225460	4226013	.	-	.	ID=Cre06.g278240.t1.1.v5.5.exon.4;Parent=Cre06.g278240.t1.1.v5.5;pacid=30778813
chromosome_6	phytozomev13	CDS	4225967	4226013	.	-	2	ID=Cre06.g278240.t1.1.v5.5.CDS.4;Parent=Cre06.g278240.t1.1.v5.5;pacid=30778813
chromosome_6	phytozomev13	exon	4226302	4226379	.	-	.	ID=Cre06.g278240.t1.1.v5.5.exon.3;Parent=Cre06.g278240.t1.1.v5.5;pacid=30778813
chromosome_6	phytozomev13	CDS	4226302	4226379	.	-	2	ID=Cre06.g278240.t1.1.v5.5.CDS.3;Parent=Cre06.g278240.t1.1.v5.5;pacid=30778813
chromosome_6	phytozomev13	exon	4226741	4227146	.	-	.	ID=Cre06.g278240.t1.1.v5.5.exon.2;Parent=Cre06.g278240.t1.1.v5.5;pacid=30778813
chromosome_6	phytozomev13	CDS	4226741	4227146	.	-	0	ID=Cre06.g278240.t1.1.v5.5.CDS.2;Parent=Cre06.g278240.t1.1.v5.5;pacid=30778813
chromosome_6	phytozomev13	CDS	4227346	4227534	.	-	0	ID=Cre06.g278240.t1.1.v5.5.CDS.1;Parent=Cre06.g278240.t1.1.v5.5;pacid=30778813
chromosome_6	phytozomev13	exon	4227346	4227565	.	-	.	ID=Cre06.g278240.t1.1.v5.5.exon.1;Parent=Cre06.g278240.t1.1.v5.5;pacid=30778813
chromosome_6	phytozomev13	five_prime_UTR	4227535	4227565	.	-	.	ID=Cre06.g278240.t1.1.v5.5.five_prime_UTR.1;Parent=Cre06.g278240.t1.1.v5.5;pacid=30778813
chromosome_6	phytozomev13	mRNA	4226001	4227565	.	-	.	ID=Cre06.g278240.t2.1.v5.5;Parent=Cre06.g278240.v5.5;Name=Cre06.g278240.t2.1;pacid=30778812;longest=1
chromosome_6	phytozomev13	three_prime_UTR	4226001	4226230	.	-	.	ID=Cre06.g278240.t2.1.v5.5.three_prime_UTR.1;Parent=Cre06.g278240.t2.1.v5.5;pacid=30778812
chromosome_6	phytozomev13	exon	4226001	4226379	.	-	.	ID=Cre06.g278240.t2.1.v5.5.exon.3;Parent=Cre06.g278240.t2.1.v5.5;pacid=30778812
chromosome_6	phytozomev13	CDS	4226231	4226379	.	-	2	ID=Cre06.g278240.t2.1.v5.5.CDS.3;Parent=Cre06.g278240.t2.1.v5.5;pacid=30778812
chromosome_6	phytozomev13	exon	4226741	4227146	.	-	.	ID=Cre06.g278240.t2.1.v5.5.exon.2;Parent=Cre06.g278240.t2.1.v5.5;pacid=30778812
chromosome_6	phytozomev13	CDS	4226741	4227146	.	-	0	ID=Cre06.g278240.t2.1.v5.5.CDS.2;Parent=Cre06.g278240.t2.1.v5.5;pacid=30778812
chromosome_6	phytozomev13	CDS	4227346	4227534	.	-	0	ID=Cre06.g278240.t2.1.v5.5.CDS.1;Parent=Cre06.g278240.t2.1.v5.5;pacid=30778812
chromosome_6	phytozomev13	exon	4227346	4227565	.	-	.	ID=Cre06.g278240.t2.1.v5.5.exon.1;Parent=Cre06.g278240.t2.1.v5.5;pacid=30778812
chromosome_6	phytozomev13	five_prime_UTR	4227535	4227565	.	-	.	ID=Cre06.g278240.t2.1.v5.5.five_prime_UTR.1;Parent=Cre06.g278240.t2.1.v5.5;pacid=30778812
###
chromosome_6	phytozomev13	gene	4227666	4228880	.	+	.	ID=Cre06.g278241.v5.5;Name=Cre06.g278241
chromosome_6	phytozomev13	mRNA	4227666	4228880	.	+	.	ID=Cre06.g278241.t1.1.v5.5;Parent=Cre06.g278241.v5.5;Name=Cre06.g278241.t1.1;pacid=30779605;longest=1
chromosome_6	phytozomev13	five_prime_UTR	4227666	4227758	.	+	.	ID=Cre06.g278241.t1.1.v5.5.five_prime_UTR.1;Parent=Cre06.g278241.t1.1.v5.5;pacid=30779605
chromosome_6	phytozomev13	exon	4227666	4227818	.	+	.	ID=Cre06.g278241.t1.1.v5.5.exon.1;Parent=Cre06.g278241.t1.1.v5.5;pacid=30779605
chromosome_6	phytozomev13	CDS	4227759	4227818	.	+	0	ID=Cre06.g278241.t1.1.v5.5.CDS.1;Parent=Cre06.g278241.t1.1.v5.5;pacid=30779605
chromosome_6	phytozomev13	CDS	4228239	4228346	.	+	0	ID=Cre06.g278241.t1.1.v5.5.CDS.2;Parent=Cre06.g278241.t1.1.v5.5;pacid=30779605
chromosome_6	phytozomev13	exon	4228239	4228880	.	+	.	ID=Cre06.g278241.t1.1.v5.5.exon.2;Parent=Cre06.g278241.t1.1.v5.5;pacid=30779605
chromosome_6	phytozomev13	three_prime_UTR	4228347	4228880	.	+	.	ID=Cre06.g278241.t1.1.v5.5.three_prime_UTR.1;Parent=Cre06.g278241.t1.1.v5.5;pacid=30779605
###
chromosome_6	phytozomev13	gene	4228949	4230755	.	-	.	ID=Cre06.g278242.v5.5;Name=Cre06.g278242
chromosome_6	phytozomev13	mRNA	4228949	4230755	.	-	.	ID=Cre06.g278242.t1.1.v5.5;Parent=Cre06.g278242.v5.5;Name=Cre06.g278242.t1.1;pacid=30779039;longest=1
chromosome_6	phytozomev13	three_prime_UTR	4228949	4229740	.	-	.	ID=Cre06.g278242.t1.1.v5.5.three_prime_UTR.1;Parent=Cre06.g278242.t1.1.v5.5;pacid=30779039
chromosome_6	phytozomev13	exon	4228949	4230321	.	-	.	ID=Cre06.g278242.t1.1.v5.5.exon.2;Parent=Cre06.g278242.t1.1.v5.5;pacid=30779039
chromosome_6	phytozomev13	CDS	4229741	4230130	.	-	0	ID=Cre06.g278242.t1.1.v5.5.CDS.1;Parent=Cre06.g278242.t1.1.v5.5;pacid=30779039
chromosome_6	phytozomev13	five_prime_UTR	4230131	4230321	.	-	.	ID=Cre06.g278242.t1.1.v5.5.five_prime_UTR.2;Parent=Cre06.g278242.t1.1.v5.5;pacid=30779039
chromosome_6	phytozomev13	exon	4230422	4230755	.	-	.	ID=Cre06.g278242.t1.1.v5.5.exon.1;Parent=Cre06.g278242.t1.1.v5.5;pacid=30779039
chromosome_6	phytozomev13	five_prime_UTR	4230422	4230755	.	-	.	ID=Cre06.g278242.t1.1.v5.5.five_prime_UTR.1;Parent=Cre06.g278242.t1.1.v5.5;pacid=30779039
###
chromosome_6	AUGUSTUS	gene	4230259	4230586	0.6	-	.	ID=g8921
chromosome_6	AUGUSTUS	mRNA	4230259	4230586	0.6	-	.	ID=g8921.t1;Parent=g8921
chromosome_6	AUGUSTUS	CDS	4230259	4230321	1	-	0	ID=g8921.t1.CDS1;Parent=g8921.t1
chromosome_6	AUGUSTUS	exon	4230259	4230321	.	-	.	ID=g8921.t1.exon1;Parent=g8921.t1
chromosome_6	AUGUSTUS	CDS	4230422	4230586	0.6	-	0	ID=g8921.t1.CDS2;Parent=g8921.t1
chromosome_6	AUGUSTUS	exon	4230422	4230586	.	-	.	ID=g8921.t1.exon2;Parent=g8921.t1
###
chromosome_6	phytozomev13	gene	4230890	4241305	.	-	.	ID=Cre06.g278243.v5.5;Name=Cre06.g278243
chromosome_6	phytozomev13	mRNA	4230890	4241305	.	-	.	ID=Cre06.g278243.t1.1.v5.5;Parent=Cre06.g278243.v5.5;Name=Cre06.g278243.t1.1;pacid=30779132;longest=1
chromosome_6	phytozomev13	three_prime_UTR	4230890	4231379	.	-	.	ID=Cre06.g278243.t1.1.v5.5.three_prime_UTR.1;Parent=Cre06.g278243.t1.1.v5.5;pacid=30779132
chromosome_6	phytozomev13	exon	4230890	4233603	.	-	.	ID=Cre06.g278243.t1.1.v5.5.exon.11;Parent=Cre06.g278243.t1.1.v5.5;pacid=30779132
chromosome_6	phytozomev13	CDS	4231380	4233603	.	-	1	ID=Cre06.g278243.t1.1.v5.5.CDS.11;Parent=Cre06.g278243.t1.1.v5.5;pacid=30779132
chromosome_6	phytozomev13	exon	4234018	4234104	.	-	.	ID=Cre06.g278243.t1.1.v5.5.exon.10;Parent=Cre06.g278243.t1.1.v5.5;pacid=30779132
chromosome_6	phytozomev13	CDS	4234018	4234104	.	-	1	ID=Cre06.g278243.t1.1.v5.5.CDS.10;Parent=Cre06.g278243.t1.1.v5.5;pacid=30779132
chromosome_6	phytozomev13	exon	4234347	4234579	.	-	.	ID=Cre06.g278243.t1.1.v5.5.exon.9;Parent=Cre06.g278243.t1.1.v5.5;pacid=30779132
chromosome_6	phytozomev13	CDS	4234347	4234579	.	-	0	ID=Cre06.g278243.t1.1.v5.5.CDS.9;Parent=Cre06.g278243.t1.1.v5.5;pacid=30779132
chromosome_6	phytozomev13	exon	4234766	4237669	.	-	.	ID=Cre06.g278243.t1.1.v5.5.exon.8;Parent=Cre06.g278243.t1.1.v5.5;pacid=30779132
chromosome_6	phytozomev13	CDS	4234766	4237669	.	-	0	ID=Cre06.g278243.t1.1.v5.5.CDS.8;Parent=Cre06.g278243.t1.1.v5.5;pacid=30779132
chromosome_6	phytozomev13	exon	4237974	4238558	.	-	.	ID=Cre06.g278243.t1.1.v5.5.exon.7;Parent=Cre06.g278243.t1.1.v5.5;pacid=30779132
chromosome_6	phytozomev13	CDS	4237974	4238558	.	-	0	ID=Cre06.g278243.t1.1.v5.5.CDS.7;Parent=Cre06.g278243.t1.1.v5.5;pacid=30779132
chromosome_6	phytozomev13	exon	4238751	4239122	.	-	.	ID=Cre06.g278243.t1.1.v5.5.exon.6;Parent=Cre06.g278243.t1.1.v5.5;pacid=30779132
chromosome_6	phytozomev13	CDS	4238751	4239122	.	-	0	ID=Cre06.g278243.t1.1.v5.5.CDS.6;Parent=Cre06.g278243.t1.1.v5.5;pacid=30779132
chromosome_6	phytozomev13	exon	4239349	4239786	.	-	.	ID=Cre06.g278243.t1.1.v5.5.exon.5;Parent=Cre06.g278243.t1.1.v5.5;pacid=30779132
chromosome_6	phytozomev13	CDS	4239349	4239786	.	-	0	ID=Cre06.g278243.t1.1.v5.5.CDS.5;Parent=Cre06.g278243.t1.1.v5.5;pacid=30779132
chromosome_6	phytozomev13	exon	4240148	4240207	.	-	.	ID=Cre06.g278243.t1.1.v5.5.exon.4;Parent=Cre06.g278243.t1.1.v5.5;pacid=30779132
chromosome_6	phytozomev13	CDS	4240148	4240207	.	-	0	ID=Cre06.g278243.t1.1.v5.5.CDS.4;Parent=Cre06.g278243.t1.1.v5.5;pacid=30779132
chromosome_6	phytozomev13	exon	4240424	4240485	.	-	.	ID=Cre06.g278243.t1.1.v5.5.exon.3;Parent=Cre06.g278243.t1.1.v5.5;pacid=30779132
chromosome_6	phytozomev13	CDS	4240424	4240485	.	-	2	ID=Cre06.g278243.t1.1.v5.5.CDS.3;Parent=Cre06.g278243.t1.1.v5.5;pacid=30779132
chromosome_6	phytozomev13	exon	4240670	4240811	.	-	.	ID=Cre06.g278243.t1.1.v5.5.exon.2;Parent=Cre06.g278243.t1.1.v5.5;pacid=30779132
chromosome_6	phytozomev13	CDS	4240670	4240811	.	-	0	ID=Cre06.g278243.t1.1.v5.5.CDS.2;Parent=Cre06.g278243.t1.1.v5.5;pacid=30779132
chromosome_6	phytozomev13	CDS	4240999	4241097	.	-	0	ID=Cre06.g278243.t1.1.v5.5.CDS.1;Parent=Cre06.g278243.t1.1.v5.5;pacid=30779132
chromosome_6	phytozomev13	exon	4240999	4241305	.	-	.	ID=Cre06.g278243.t1.1.v5.5.exon.1;Parent=Cre06.g278243.t1.1.v5.5;pacid=30779132
chromosome_6	phytozomev13	five_prime_UTR	4241098	4241305	.	-	.	ID=Cre06.g278243.t1.1.v5.5.five_prime_UTR.1;Parent=Cre06.g278243.t1.1.v5.5;pacid=30779132
###
chromosome_6	phytozomev13	gene	4241426	4245337	.	+	.	ID=Cre06.g278244.v5.5;Name=Cre06.g278244
chromosome_6	phytozomev13	mRNA	4241426	4245337	.	+	.	ID=Cre06.g278244.t1.1.v5.5;Parent=Cre06.g278244.v5.5;Name=Cre06.g278244.t1.1;pacid=30778594;longest=1
chromosome_6	phytozomev13	five_prime_UTR	4241426	4241642	.	+	.	ID=Cre06.g278244.t1.1.v5.5.five_prime_UTR.1;Parent=Cre06.g278244.t1.1.v5.5;pacid=30778594
chromosome_6	phytozomev13	exon	4241426	4242239	.	+	.	ID=Cre06.g278244.t1.1.v5.5.exon.1;Parent=Cre06.g278244.t1.1.v5.5;pacid=30778594
chromosome_6	phytozomev13	CDS	4241643	4242239	.	+	0	ID=Cre06.g278244.t1.1.v5.5.CDS.1;Parent=Cre06.g278244.t1.1.v5.5;pacid=30778594
chromosome_6	phytozomev13	exon	4242498	4242734	.	+	.	ID=Cre06.g278244.t1.1.v5.5.exon.2;Parent=Cre06.g278244.t1.1.v5.5;pacid=30778594
chromosome_6	phytozomev13	CDS	4242498	4242734	.	+	0	ID=Cre06.g278244.t1.1.v5.5.CDS.2;Parent=Cre06.g278244.t1.1.v5.5;pacid=30778594
chromosome_6	phytozomev13	exon	4243065	4243367	.	+	.	ID=Cre06.g278244.t1.1.v5.5.exon.3;Parent=Cre06.g278244.t1.1.v5.5;pacid=30778594
chromosome_6	phytozomev13	CDS	4243065	4243367	.	+	0	ID=Cre06.g278244.t1.1.v5.5.CDS.3;Parent=Cre06.g278244.t1.1.v5.5;pacid=30778594
chromosome_6	phytozomev13	exon	4243525	4243727	.	+	.	ID=Cre06.g278244.t1.1.v5.5.exon.4;Parent=Cre06.g278244.t1.1.v5.5;pacid=30778594
chromosome_6	phytozomev13	CDS	4243525	4243727	.	+	0	ID=Cre06.g278244.t1.1.v5.5.CDS.4;Parent=Cre06.g278244.t1.1.v5.5;pacid=30778594
chromosome_6	phytozomev13	exon	4243890	4243941	.	+	.	ID=Cre06.g278244.t1.1.v5.5.exon.5;Parent=Cre06.g278244.t1.1.v5.5;pacid=30778594
chromosome_6	phytozomev13	CDS	4243890	4243941	.	+	1	ID=Cre06.g278244.t1.1.v5.5.CDS.5;Parent=Cre06.g278244.t1.1.v5.5;pacid=30778594
chromosome_6	phytozomev13	exon	4244102	4244246	.	+	.	ID=Cre06.g278244.t1.1.v5.5.exon.6;Parent=Cre06.g278244.t1.1.v5.5;pacid=30778594
chromosome_6	phytozomev13	CDS	4244102	4244246	.	+	0	ID=Cre06.g278244.t1.1.v5.5.CDS.6;Parent=Cre06.g278244.t1.1.v5.5;pacid=30778594
chromosome_6	phytozomev13	CDS	4244457	4245166	.	+	2	ID=Cre06.g278244.t1.1.v5.5.CDS.7;Parent=Cre06.g278244.t1.1.v5.5;pacid=30778594
chromosome_6	phytozomev13	exon	4244457	4245337	.	+	.	ID=Cre06.g278244.t1.1.v5.5.exon.7;Parent=Cre06.g278244.t1.1.v5.5;pacid=30778594
chromosome_6	phytozomev13	three_prime_UTR	4245167	4245337	.	+	.	ID=Cre06.g278244.t1.1.v5.5.three_prime_UTR.1;Parent=Cre06.g278244.t1.1.v5.5;pacid=30778594
###
chromosome_6	phytozomev13	gene	4245358	4252375	.	-	.	ID=Cre06.g278245.v5.5;Name=Cre06.g278245
chromosome_6	phytozomev13	mRNA	4245358	4252375	.	-	.	ID=Cre06.g278245.t1.1.v5.5;Parent=Cre06.g278245.v5.5;Name=Cre06.g278245.t1.1;pacid=30778846;longest=1
chromosome_6	phytozomev13	three_prime_UTR	4245358	4246221	.	-	.	ID=Cre06.g278245.t1.1.v5.5.three_prime_UTR.1;Parent=Cre06.g278245.t1.1.v5.5;pacid=30778846
chromosome_6	phytozomev13	exon	4245358	4246265	.	-	.	ID=Cre06.g278245.t1.1.v5.5.exon.15;Parent=Cre06.g278245.t1.1.v5.5;pacid=30778846
chromosome_6	phytozomev13	CDS	4246222	4246265	.	-	2	ID=Cre06.g278245.t1.1.v5.5.CDS.15;Parent=Cre06.g278245.t1.1.v5.5;pacid=30778846
chromosome_6	phytozomev13	exon	4246544	4246723	.	-	.	ID=Cre06.g278245.t1.1.v5.5.exon.14;Parent=Cre06.g278245.t1.1.v5.5;pacid=30778846
chromosome_6	phytozomev13	CDS	4246544	4246723	.	-	2	ID=Cre06.g278245.t1.1.v5.5.CDS.14;Parent=Cre06.g278245.t1.1.v5.5;pacid=30778846
chromosome_6	phytozomev13	exon	4247060	4247283	.	-	.	ID=Cre06.g278245.t1.1.v5.5.exon.13;Parent=Cre06.g278245.t1.1.v5.5;pacid=30778846
chromosome_6	phytozomev13	CDS	4247060	4247283	.	-	1	ID=Cre06.g278245.t1.1.v5.5.CDS.13;Parent=Cre06.g278245.t1.1.v5.5;pacid=30778846
chromosome_6	phytozomev13	exon	4247562	4247656	.	-	.	ID=Cre06.g278245.t1.1.v5.5.exon.12;Parent=Cre06.g278245.t1.1.v5.5;pacid=30778846
chromosome_6	phytozomev13	CDS	4247562	4247656	.	-	0	ID=Cre06.g278245.t1.1.v5.5.CDS.12;Parent=Cre06.g278245.t1.1.v5.5;pacid=30778846
chromosome_6	phytozomev13	exon	4248061	4248168	.	-	.	ID=Cre06.g278245.t1.1.v5.5.exon.11;Parent=Cre06.g278245.t1.1.v5.5;pacid=30778846
chromosome_6	phytozomev13	CDS	4248061	4248168	.	-	0	ID=Cre06.g278245.t1.1.v5.5.CDS.11;Parent=Cre06.g278245.t1.1.v5.5;pacid=30778846
chromosome_6	phytozomev13	exon	4248393	4248486	.	-	.	ID=Cre06.g278245.t1.1.v5.5.exon.10;Parent=Cre06.g278245.t1.1.v5.5;pacid=30778846
chromosome_6	phytozomev13	CDS	4248393	4248486	.	-	1	ID=Cre06.g278245.t1.1.v5.5.CDS.10;Parent=Cre06.g278245.t1.1.v5.5;pacid=30778846
chromosome_6	phytozomev13	exon	4248857	4248921	.	-	.	ID=Cre06.g278245.t1.1.v5.5.exon.9;Parent=Cre06.g278245.t1.1.v5.5;pacid=30778846
chromosome_6	phytozomev13	CDS	4248857	4248921	.	-	0	ID=Cre06.g278245.t1.1.v5.5.CDS.9;Parent=Cre06.g278245.t1.1.v5.5;pacid=30778846
chromosome_6	phytozomev13	exon	4249263	4249348	.	-	.	ID=Cre06.g278245.t1.1.v5.5.exon.8;Parent=Cre06.g278245.t1.1.v5.5;pacid=30778846
chromosome_6	phytozomev13	CDS	4249263	4249348	.	-	2	ID=Cre06.g278245.t1.1.v5.5.CDS.8;Parent=Cre06.g278245.t1.1.v5.5;pacid=30778846
chromosome_6	phytozomev13	exon	4249649	4249697	.	-	.	ID=Cre06.g278245.t1.1.v5.5.exon.7;Parent=Cre06.g278245.t1.1.v5.5;pacid=30778846
chromosome_6	phytozomev13	CDS	4249649	4249697	.	-	0	ID=Cre06.g278245.t1.1.v5.5.CDS.7;Parent=Cre06.g278245.t1.1.v5.5;pacid=30778846
chromosome_6	phytozomev13	exon	4249910	4249987	.	-	.	ID=Cre06.g278245.t1.1.v5.5.exon.6;Parent=Cre06.g278245.t1.1.v5.5;pacid=30778846
chromosome_6	phytozomev13	CDS	4249910	4249987	.	-	0	ID=Cre06.g278245.t1.1.v5.5.CDS.6;Parent=Cre06.g278245.t1.1.v5.5;pacid=30778846
chromosome_6	phytozomev13	exon	4250261	4250384	.	-	.	ID=Cre06.g278245.t1.1.v5.5.exon.5;Parent=Cre06.g278245.t1.1.v5.5;pacid=30778846
chromosome_6	phytozomev13	CDS	4250261	4250384	.	-	1	ID=Cre06.g278245.t1.1.v5.5.CDS.5;Parent=Cre06.g278245.t1.1.v5.5;pacid=30778846
chromosome_6	phytozomev13	exon	4250678	4250771	.	-	.	ID=Cre06.g278245.t1.1.v5.5.exon.4;Parent=Cre06.g278245.t1.1.v5.5;pacid=30778846
chromosome_6	phytozomev13	CDS	4250678	4250771	.	-	2	ID=Cre06.g278245.t1.1.v5.5.CDS.4;Parent=Cre06.g278245.t1.1.v5.5;pacid=30778846
chromosome_6	phytozomev13	exon	4250926	4251052	.	-	.	ID=Cre06.g278245.t1.1.v5.5.exon.3;Parent=Cre06.g278245.t1.1.v5.5;pacid=30778846
chromosome_6	phytozomev13	CDS	4250926	4251052	.	-	0	ID=Cre06.g278245.t1.1.v5.5.CDS.3;Parent=Cre06.g278245.t1.1.v5.5;pacid=30778846
chromosome_6	phytozomev13	exon	4251357	4251614	.	-	.	ID=Cre06.g278245.t1.1.v5.5.exon.2;Parent=Cre06.g278245.t1.1.v5.5;pacid=30778846
chromosome_6	phytozomev13	CDS	4251357	4251614	.	-	0	ID=Cre06.g278245.t1.1.v5.5.CDS.2;Parent=Cre06.g278245.t1.1.v5.5;pacid=30778846
chromosome_6	phytozomev13	CDS	4251711	4251779	.	-	0	ID=Cre06.g278245.t1.1.v5.5.CDS.1;Parent=Cre06.g278245.t1.1.v5.5;pacid=30778846
chromosome_6	phytozomev13	exon	4251711	4252375	.	-	.	ID=Cre06.g278245.t1.1.v5.5.exon.1;Parent=Cre06.g278245.t1.1.v5.5;pacid=30778846
chromosome_6	phytozomev13	five_prime_UTR	4251780	4252375	.	-	.	ID=Cre06.g278245.t1.1.v5.5.five_prime_UTR.1;Parent=Cre06.g278245.t1.1.v5.5;pacid=30778846
###
chromosome_6	phytozomev13	gene	4252506	4255051	.	+	.	ID=Cre06.g278246.v5.5;Name=Cre06.g278246
chromosome_6	phytozomev13	mRNA	4252506	4255051	.	+	.	ID=Cre06.g278246.t1.1.v5.5;Parent=Cre06.g278246.v5.5;Name=Cre06.g278246.t1.1;pacid=30780090;longest=1
chromosome_6	phytozomev13	exon	4252506	4252710	.	+	.	ID=Cre06.g278246.t1.1.v5.5.exon.1;Parent=Cre06.g278246.t1.1.v5.5;pacid=30780090
chromosome_6	phytozomev13	five_prime_UTR	4252506	4252710	.	+	.	ID=Cre06.g278246.t1.1.v5.5.five_prime_UTR.1;Parent=Cre06.g278246.t1.1.v5.5;pacid=30780090
chromosome_6	phytozomev13	five_prime_UTR	4252795	4252800	.	+	.	ID=Cre06.g278246.t1.1.v5.5.five_prime_UTR.2;Parent=Cre06.g278246.t1.1.v5.5;pacid=30780090
chromosome_6	phytozomev13	exon	4252795	4253686	.	+	.	ID=Cre06.g278246.t1.1.v5.5.exon.2;Parent=Cre06.g278246.t1.1.v5.5;pacid=30780090
chromosome_6	phytozomev13	CDS	4252801	4253686	.	+	0	ID=Cre06.g278246.t1.1.v5.5.CDS.1;Parent=Cre06.g278246.t1.1.v5.5;pacid=30780090
chromosome_6	phytozomev13	CDS	4253939	4254222	.	+	2	ID=Cre06.g278246.t1.1.v5.5.CDS.2;Parent=Cre06.g278246.t1.1.v5.5;pacid=30780090
chromosome_6	phytozomev13	exon	4253939	4255051	.	+	.	ID=Cre06.g278246.t1.1.v5.5.exon.3;Parent=Cre06.g278246.t1.1.v5.5;pacid=30780090
chromosome_6	phytozomev13	three_prime_UTR	4254223	4255051	.	+	.	ID=Cre06.g278246.t1.1.v5.5.three_prime_UTR.1;Parent=Cre06.g278246.t1.1.v5.5;pacid=30780090
###
chromosome_6	phytozomev13	gene	4255100	4260395	.	-	.	ID=Cre06.g278247.v5.5;Name=Cre06.g278247
chromosome_6	phytozomev13	mRNA	4255100	4260395	.	-	.	ID=Cre06.g278247.t1.1.v5.5;Parent=Cre06.g278247.v5.5;Name=Cre06.g278247.t1.1;pacid=30778643;longest=1
chromosome_6	phytozomev13	three_prime_UTR	4255100	4255162	.	-	.	ID=Cre06.g278247.t1.1.v5.5.three_prime_UTR.1;Parent=Cre06.g278247.t1.1.v5.5;pacid=30778643
chromosome_6	phytozomev13	exon	4255100	4255681	.	-	.	ID=Cre06.g278247.t1.1.v5.5.exon.8;Parent=Cre06.g278247.t1.1.v5.5;pacid=30778643
chromosome_6	phytozomev13	CDS	4255163	4255681	.	-	0	ID=Cre06.g278247.t1.1.v5.5.CDS.8;Parent=Cre06.g278247.t1.1.v5.5;pacid=30778643
chromosome_6	phytozomev13	exon	4256195	4256722	.	-	.	ID=Cre06.g278247.t1.1.v5.5.exon.7;Parent=Cre06.g278247.t1.1.v5.5;pacid=30778643
chromosome_6	phytozomev13	CDS	4256195	4256722	.	-	0	ID=Cre06.g278247.t1.1.v5.5.CDS.7;Parent=Cre06.g278247.t1.1.v5.5;pacid=30778643
chromosome_6	phytozomev13	exon	4256983	4257411	.	-	.	ID=Cre06.g278247.t1.1.v5.5.exon.6;Parent=Cre06.g278247.t1.1.v5.5;pacid=30778643
chromosome_6	phytozomev13	CDS	4256983	4257411	.	-	0	ID=Cre06.g278247.t1.1.v5.5.CDS.6;Parent=Cre06.g278247.t1.1.v5.5;pacid=30778643
chromosome_6	phytozomev13	exon	4257636	4257950	.	-	.	ID=Cre06.g278247.t1.1.v5.5.exon.5;Parent=Cre06.g278247.t1.1.v5.5;pacid=30778643
chromosome_6	phytozomev13	CDS	4257636	4257950	.	-	0	ID=Cre06.g278247.t1.1.v5.5.CDS.5;Parent=Cre06.g278247.t1.1.v5.5;pacid=30778643
chromosome_6	phytozomev13	exon	4258163	4258295	.	-	.	ID=Cre06.g278247.t1.1.v5.5.exon.4;Parent=Cre06.g278247.t1.1.v5.5;pacid=30778643
chromosome_6	phytozomev13	CDS	4258163	4258295	.	-	1	ID=Cre06.g278247.t1.1.v5.5.CDS.4;Parent=Cre06.g278247.t1.1.v5.5;pacid=30778643
chromosome_6	phytozomev13	exon	4258518	4258864	.	-	.	ID=Cre06.g278247.t1.1.v5.5.exon.3;Parent=Cre06.g278247.t1.1.v5.5;pacid=30778643
chromosome_6	phytozomev13	CDS	4258518	4258864	.	-	0	ID=Cre06.g278247.t1.1.v5.5.CDS.3;Parent=Cre06.g278247.t1.1.v5.5;pacid=30778643
chromosome_6	phytozomev13	exon	4259098	4259382	.	-	.	ID=Cre06.g278247.t1.1.v5.5.exon.2;Parent=Cre06.g278247.t1.1.v5.5;pacid=30778643
chromosome_6	phytozomev13	CDS	4259098	4259382	.	-	0	ID=Cre06.g278247.t1.1.v5.5.CDS.2;Parent=Cre06.g278247.t1.1.v5.5;pacid=30778643
chromosome_6	phytozomev13	CDS	4259627	4260388	.	-	0	ID=Cre06.g278247.t1.1.v5.5.CDS.1;Parent=Cre06.g278247.t1.1.v5.5;pacid=30778643
chromosome_6	phytozomev13	exon	4259627	4260395	.	-	.	ID=Cre06.g278247.t1.1.v5.5.exon.1;Parent=Cre06.g278247.t1.1.v5.5;pacid=30778643
chromosome_6	phytozomev13	five_prime_UTR	4260389	4260395	.	-	.	ID=Cre06.g278247.t1.1.v5.5.five_prime_UTR.1;Parent=Cre06.g278247.t1.1.v5.5;pacid=30778643
###
chromosome_6	phytozomev13	gene	4260442	4265415	.	-	.	ID=Cre06.g278248.v5.5;Name=Cre06.g278248
chromosome_6	phytozomev13	mRNA	4260442	4265415	.	-	.	ID=Cre06.g278248.t1.1.v5.5;Parent=Cre06.g278248.v5.5;Name=Cre06.g278248.t1.1;pacid=30779942;longest=1
chromosome_6	phytozomev13	three_prime_UTR	4260442	4261115	.	-	.	ID=Cre06.g278248.t1.1.v5.5.three_prime_UTR.1;Parent=Cre06.g278248.t1.1.v5.5;pacid=30779942
chromosome_6	phytozomev13	exon	4260442	4263905	.	-	.	ID=Cre06.g278248.t1.1.v5.5.exon.2;Parent=Cre06.g278248.t1.1.v5.5;pacid=30779942
chromosome_6	phytozomev13	CDS	4261116	4263905	.	-	0	ID=Cre06.g278248.t1.1.v5.5.CDS.2;Parent=Cre06.g278248.t1.1.v5.5;pacid=30779942
chromosome_6	phytozomev13	CDS	4264321	4265295	.	-	0	ID=Cre06.g278248.t1.1.v5.5.CDS.1;Parent=Cre06.g278248.t1.1.v5.5;pacid=30779942
chromosome_6	phytozomev13	exon	4264321	4265415	.	-	.	ID=Cre06.g278248.t1.1.v5.5.exon.1;Parent=Cre06.g278248.t1.1.v5.5;pacid=30779942
chromosome_6	phytozomev13	five_prime_UTR	4265296	4265415	.	-	.	ID=Cre06.g278248.t1.1.v5.5.five_prime_UTR.1;Parent=Cre06.g278248.t1.1.v5.5;pacid=30779942
###
chromosome_6	phytozomev13	gene	4265570	4270385	.	-	.	ID=Cre06.g278249.v5.5;Name=Cre06.g278249
chromosome_6	phytozomev13	mRNA	4265570	4270385	.	-	.	ID=Cre06.g278249.t1.1.v5.5;Parent=Cre06.g278249.v5.5;Name=Cre06.g278249.t1.1;pacid=30778678;longest=1;geneName=AST5
chromosome_6	phytozomev13	three_prime_UTR	4265570	4266302	.	-	.	ID=Cre06.g278249.t1.1.v5.5.three_prime_UTR.1;Parent=Cre06.g278249.t1.1.v5.5;pacid=30778678
chromosome_6	phytozomev13	exon	4265570	4266523	.	-	.	ID=Cre06.g278249.t1.1.v5.5.exon.9;Parent=Cre06.g278249.t1.1.v5.5;pacid=30778678
chromosome_6	phytozomev13	CDS	4266303	4266523	.	-	2	ID=Cre06.g278249.t1.1.v5.5.CDS.9;Parent=Cre06.g278249.t1.1.v5.5;pacid=30778678
chromosome_6	phytozomev13	exon	4267056	4267199	.	-	.	ID=Cre06.g278249.t1.1.v5.5.exon.8;Parent=Cre06.g278249.t1.1.v5.5;pacid=30778678
chromosome_6	phytozomev13	CDS	4267056	4267199	.	-	2	ID=Cre06.g278249.t1.1.v5.5.CDS.8;Parent=Cre06.g278249.t1.1.v5.5;pacid=30778678
chromosome_6	phytozomev13	exon	4267416	4267511	.	-	.	ID=Cre06.g278249.t1.1.v5.5.exon.7;Parent=Cre06.g278249.t1.1.v5.5;pacid=30778678
chromosome_6	phytozomev13	CDS	4267416	4267511	.	-	2	ID=Cre06.g278249.t1.1.v5.5.CDS.7;Parent=Cre06.g278249.t1.1.v5.5;pacid=30778678
chromosome_6	phytozomev13	exon	4267768	4267861	.	-	.	ID=Cre06.g278249.t1.1.v5.5.exon.6;Parent=Cre06.g278249.t1.1.v5.5;pacid=30778678
chromosome_6	phytozomev13	CDS	4267768	4267861	.	-	0	ID=Cre06.g278249.t1.1.v5.5.CDS.6;Parent=Cre06.g278249.t1.1.v5.5;pacid=30778678
chromosome_6	phytozomev13	exon	4268249	4268314	.	-	.	ID=Cre06.g278249.t1.1.v5.5.exon.5;Parent=Cre06.g278249.t1.1.v5.5;pacid=30778678
chromosome_6	phytozomev13	CDS	4268249	4268314	.	-	0	ID=Cre06.g278249.t1.1.v5.5.CDS.5;Parent=Cre06.g278249.t1.1.v5.5;pacid=30778678
chromosome_6	phytozomev13	exon	4268618	4268778	.	-	.	ID=Cre06.g278249.t1.1.v5.5.exon.4;Parent=Cre06.g278249.t1.1.v5.5;pacid=30778678
chromosome_6	phytozomev13	CDS	4268618	4268778	.	-	2	ID=Cre06.g278249.t1.1.v5.5.CDS.4;Parent=Cre06.g278249.t1.1.v5.5;pacid=30778678
chromosome_6	phytozomev13	exon	4269200	4269290	.	-	.	ID=Cre06.g278249.t1.1.v5.5.exon.3;Parent=Cre06.g278249.t1.1.v5.5;pacid=30778678
chromosome_6	phytozomev13	CDS	4269200	4269290	.	-	0	ID=Cre06.g278249.t1.1.v5.5.CDS.3;Parent=Cre06.g278249.t1.1.v5.5;pacid=30778678
chromosome_6	phytozomev13	exon	4269651	4269731	.	-	.	ID=Cre06.g278249.t1.1.v5.5.exon.2;Parent=Cre06.g278249.t1.1.v5.5;pacid=30778678
chromosome_6	phytozomev13	CDS	4269651	4269731	.	-	0	ID=Cre06.g278249.t1.1.v5.5.CDS.2;Parent=Cre06.g278249.t1.1.v5.5;pacid=30778678
chromosome_6	phytozomev13	CDS	4270015	4270284	.	-	0	ID=Cre06.g278249.t1.1.v5.5.CDS.1;Parent=Cre06.g278249.t1.1.v5.5;pacid=30778678
chromosome_6	phytozomev13	exon	4270015	4270385	.	-	.	ID=Cre06.g278249.t1.1.v5.5.exon.1;Parent=Cre06.g278249.t1.1.v5.5;pacid=30778678
chromosome_6	phytozomev13	five_prime_UTR	4270285	4270385	.	-	.	ID=Cre06.g278249.t1.1.v5.5.five_prime_UTR.1;Parent=Cre06.g278249.t1.1.v5.5;pacid=30778678
###
chromosome_6	phytozomev13	gene	4270533	4277604	.	+	.	ID=Cre06.g278251.v5.5;Name=Cre06.g278251
chromosome_6	phytozomev13	mRNA	4270533	4277604	.	+	.	ID=Cre06.g278251.t1.1.v5.5;Parent=Cre06.g278251.v5.5;Name=Cre06.g278251.t1.1;pacid=30779665;longest=1
chromosome_6	phytozomev13	five_prime_UTR	4270533	4270827	.	+	.	ID=Cre06.g278251.t1.1.v5.5.five_prime_UTR.1;Parent=Cre06.g278251.t1.1.v5.5;pacid=30779665
chromosome_6	phytozomev13	exon	4270533	4270856	.	+	.	ID=Cre06.g278251.t1.1.v5.5.exon.1;Parent=Cre06.g278251.t1.1.v5.5;pacid=30779665
chromosome_6	phytozomev13	CDS	4270828	4270856	.	+	0	ID=Cre06.g278251.t1.1.v5.5.CDS.1;Parent=Cre06.g278251.t1.1.v5.5;pacid=30779665
chromosome_6	phytozomev13	exon	4271175	4271263	.	+	.	ID=Cre06.g278251.t1.1.v5.5.exon.2;Parent=Cre06.g278251.t1.1.v5.5;pacid=30779665
chromosome_6	phytozomev13	CDS	4271175	4271263	.	+	1	ID=Cre06.g278251.t1.1.v5.5.CDS.2;Parent=Cre06.g278251.t1.1.v5.5;pacid=30779665
chromosome_6	phytozomev13	exon	4271459	4271489	.	+	.	ID=Cre06.g278251.t1.1.v5.5.exon.3;Parent=Cre06.g278251.t1.1.v5.5;pacid=30779665
chromosome_6	phytozomev13	CDS	4271459	4271489	.	+	2	ID=Cre06.g278251.t1.1.v5.5.CDS.3;Parent=Cre06.g278251.t1.1.v5.5;pacid=30779665
chromosome_6	phytozomev13	exon	4271646	4271702	.	+	.	ID=Cre06.g278251.t1.1.v5.5.exon.4;Parent=Cre06.g278251.t1.1.v5.5;pacid=30779665
chromosome_6	phytozomev13	CDS	4271646	4271702	.	+	1	ID=Cre06.g278251.t1.1.v5.5.CDS.4;Parent=Cre06.g278251.t1.1.v5.5;pacid=30779665
chromosome_6	phytozomev13	exon	4271875	4272079	.	+	.	ID=Cre06.g278251.t1.1.v5.5.exon.5;Parent=Cre06.g278251.t1.1.v5.5;pacid=30779665
chromosome_6	phytozomev13	CDS	4271875	4272079	.	+	1	ID=Cre06.g278251.t1.1.v5.5.CDS.5;Parent=Cre06.g278251.t1.1.v5.5;pacid=30779665
chromosome_6	phytozomev13	exon	4272245	4272298	.	+	.	ID=Cre06.g278251.t1.1.v5.5.exon.6;Parent=Cre06.g278251.t1.1.v5.5;pacid=30779665
chromosome_6	phytozomev13	CDS	4272245	4272298	.	+	0	ID=Cre06.g278251.t1.1.v5.5.CDS.6;Parent=Cre06.g278251.t1.1.v5.5;pacid=30779665
chromosome_6	phytozomev13	exon	4272612	4272782	.	+	.	ID=Cre06.g278251.t1.1.v5.5.exon.7;Parent=Cre06.g278251.t1.1.v5.5;pacid=30779665
chromosome_6	phytozomev13	CDS	4272612	4272782	.	+	0	ID=Cre06.g278251.t1.1.v5.5.CDS.7;Parent=Cre06.g278251.t1.1.v5.5;pacid=30779665
chromosome_6	phytozomev13	exon	4273999	4274070	.	+	.	ID=Cre06.g278251.t1.1.v5.5.exon.8;Parent=Cre06.g278251.t1.1.v5.5;pacid=30779665
chromosome_6	phytozomev13	CDS	4273999	4274070	.	+	0	ID=Cre06.g278251.t1.1.v5.5.CDS.8;Parent=Cre06.g278251.t1.1.v5.5;pacid=30779665
chromosome_6	phytozomev13	exon	4274374	4274565	.	+	.	ID=Cre06.g278251.t1.1.v5.5.exon.9;Parent=Cre06.g278251.t1.1.v5.5;pacid=30779665
chromosome_6	phytozomev13	CDS	4274374	4274565	.	+	0	ID=Cre06.g278251.t1.1.v5.5.CDS.9;Parent=Cre06.g278251.t1.1.v5.5;pacid=30779665
chromosome_6	phytozomev13	exon	4274876	4274987	.	+	.	ID=Cre06.g278251.t1.1.v5.5.exon.10;Parent=Cre06.g278251.t1.1.v5.5;pacid=30779665
chromosome_6	phytozomev13	CDS	4274876	4274987	.	+	0	ID=Cre06.g278251.t1.1.v5.5.CDS.10;Parent=Cre06.g278251.t1.1.v5.5;pacid=30779665
chromosome_6	phytozomev13	exon	4275460	4275617	.	+	.	ID=Cre06.g278251.t1.1.v5.5.exon.11;Parent=Cre06.g278251.t1.1.v5.5;pacid=30779665
chromosome_6	phytozomev13	CDS	4275460	4275617	.	+	2	ID=Cre06.g278251.t1.1.v5.5.CDS.11;Parent=Cre06.g278251.t1.1.v5.5;pacid=30779665
chromosome_6	phytozomev13	exon	4275855	4275982	.	+	.	ID=Cre06.g278251.t1.1.v5.5.exon.12;Parent=Cre06.g278251.t1.1.v5.5;pacid=30779665
chromosome_6	phytozomev13	CDS	4275855	4275982	.	+	0	ID=Cre06.g278251.t1.1.v5.5.CDS.12;Parent=Cre06.g278251.t1.1.v5.5;pacid=30779665
chromosome_6	phytozomev13	exon	4276271	4276453	.	+	.	ID=Cre06.g278251.t1.1.v5.5.exon.13;Parent=Cre06.g278251.t1.1.v5.5;pacid=30779665
chromosome_6	phytozomev13	CDS	4276271	4276453	.	+	1	ID=Cre06.g278251.t1.1.v5.5.CDS.13;Parent=Cre06.g278251.t1.1.v5.5;pacid=30779665
chromosome_6	phytozomev13	CDS	4276672	4276978	.	+	1	ID=Cre06.g278251.t1.1.v5.5.CDS.14;Parent=Cre06.g278251.t1.1.v5.5;pacid=30779665
chromosome_6	phytozomev13	exon	4276672	4277604	.	+	.	ID=Cre06.g278251.t1.1.v5.5.exon.14;Parent=Cre06.g278251.t1.1.v5.5;pacid=30779665
chromosome_6	phytozomev13	three_prime_UTR	4276979	4277604	.	+	.	ID=Cre06.g278251.t1.1.v5.5.three_prime_UTR.1;Parent=Cre06.g278251.t1.1.v5.5;pacid=30779665
###
chromosome_6	phytozomev13	gene	4277706	4282836	.	+	.	ID=Cre06.g278252.v5.5;Name=Cre06.g278252
chromosome_6	phytozomev13	mRNA	4277706	4282836	.	+	.	ID=Cre06.g278252.t1.1.v5.5;Parent=Cre06.g278252.v5.5;Name=Cre06.g278252.t1.1;pacid=30779883;longest=1;geneName=GOX18
chromosome_6	phytozomev13	exon	4277706	4277969	.	+	.	ID=Cre06.g278252.t1.1.v5.5.exon.1;Parent=Cre06.g278252.t1.1.v5.5;pacid=30779883
chromosome_6	phytozomev13	five_prime_UTR	4277706	4277969	.	+	.	ID=Cre06.g278252.t1.1.v5.5.five_prime_UTR.1;Parent=Cre06.g278252.t1.1.v5.5;pacid=30779883
chromosome_6	phytozomev13	five_prime_UTR	4278208	4278240	.	+	.	ID=Cre06.g278252.t1.1.v5.5.five_prime_UTR.2;Parent=Cre06.g278252.t1.1.v5.5;pacid=30779883
chromosome_6	phytozomev13	exon	4278208	4280166	.	+	.	ID=Cre06.g278252.t1.1.v5.5.exon.2;Parent=Cre06.g278252.t1.1.v5.5;pacid=30779883
chromosome_6	phytozomev13	CDS	4278241	4280166	.	+	0	ID=Cre06.g278252.t1.1.v5.5.CDS.1;Parent=Cre06.g278252.t1.1.v5.5;pacid=30779883
chromosome_6	phytozomev13	exon	4280354	4280493	.	+	.	ID=Cre06.g278252.t1.1.v5.5.exon.3;Parent=Cre06.g278252.t1.1.v5.5;pacid=30779883
chromosome_6	phytozomev13	CDS	4280354	4280493	.	+	0	ID=Cre06.g278252.t1.1.v5.5.CDS.2;Parent=Cre06.g278252.t1.1.v5.5;pacid=30779883
chromosome_6	phytozomev13	exon	4280686	4281063	.	+	.	ID=Cre06.g278252.t1.1.v5.5.exon.4;Parent=Cre06.g278252.t1.1.v5.5;pacid=30779883
chromosome_6	phytozomev13	CDS	4280686	4281063	.	+	1	ID=Cre06.g278252.t1.1.v5.5.CDS.3;Parent=Cre06.g278252.t1.1.v5.5;pacid=30779883
chromosome_6	phytozomev13	CDS	4281266	4282277	.	+	1	ID=Cre06.g278252.t1.1.v5.5.CDS.4;Parent=Cre06.g278252.t1.1.v5.5;pacid=30779883
chromosome_6	phytozomev13	exon	4281266	4282836	.	+	.	ID=Cre06.g278252.t1.1.v5.5.exon.5;Parent=Cre06.g278252.t1.1.v5.5;pacid=30779883
chromosome_6	phytozomev13	three_prime_UTR	4282278	4282836	.	+	.	ID=Cre06.g278252.t1.1.v5.5.three_prime_UTR.1;Parent=Cre06.g278252.t1.1.v5.5;pacid=30779883
###
chromosome_6	phytozomev13	gene	4282862	4289255	.	-	.	ID=Cre06.g278253.v5.5;Name=Cre06.g278253
chromosome_6	phytozomev13	mRNA	4282862	4289255	.	-	.	ID=Cre06.g278253.t1.1.v5.5;Parent=Cre06.g278253.v5.5;Name=Cre06.g278253.t1.1;pacid=30779014;longest=1
chromosome_6	phytozomev13	three_prime_UTR	4282862	4283887	.	-	.	ID=Cre06.g278253.t1.1.v5.5.three_prime_UTR.1;Parent=Cre06.g278253.t1.1.v5.5;pacid=30779014
chromosome_6	phytozomev13	exon	4282862	4287286	.	-	.	ID=Cre06.g278253.t1.1.v5.5.exon.4;Parent=Cre06.g278253.t1.1.v5.5;pacid=30779014
chromosome_6	phytozomev13	CDS	4283888	4287286	.	-	0	ID=Cre06.g278253.t1.1.v5.5.CDS.4;Parent=Cre06.g278253.t1.1.v5.5;pacid=30779014
chromosome_6	phytozomev13	exon	4287508	4287564	.	-	.	ID=Cre06.g278253.t1.1.v5.5.exon.3;Parent=Cre06.g278253.t1.1.v5.5;pacid=30779014
chromosome_6	phytozomev13	CDS	4287508	4287564	.	-	0	ID=Cre06.g278253.t1.1.v5.5.CDS.3;Parent=Cre06.g278253.t1.1.v5.5;pacid=30779014
chromosome_6	phytozomev13	exon	4287978	4288716	.	-	.	ID=Cre06.g278253.t1.1.v5.5.exon.2;Parent=Cre06.g278253.t1.1.v5.5;pacid=30779014
chromosome_6	phytozomev13	CDS	4287978	4288716	.	-	1	ID=Cre06.g278253.t1.1.v5.5.CDS.2;Parent=Cre06.g278253.t1.1.v5.5;pacid=30779014
chromosome_6	phytozomev13	CDS	4288978	4288994	.	-	0	ID=Cre06.g278253.t1.1.v5.5.CDS.1;Parent=Cre06.g278253.t1.1.v5.5;pacid=30779014
chromosome_6	phytozomev13	exon	4288978	4289255	.	-	.	ID=Cre06.g278253.t1.1.v5.5.exon.1;Parent=Cre06.g278253.t1.1.v5.5;pacid=30779014
chromosome_6	phytozomev13	five_prime_UTR	4288995	4289255	.	-	.	ID=Cre06.g278253.t1.1.v5.5.five_prime_UTR.1;Parent=Cre06.g278253.t1.1.v5.5;pacid=30779014
###
chromosome_6	phytozomev13	gene	4289356	4293721	.	+	.	ID=Cre06.g278254.v5.5;Name=Cre06.g278254
chromosome_6	phytozomev13	mRNA	4289356	4293721	.	+	.	ID=Cre06.g278254.t1.1.v5.5;Parent=Cre06.g278254.v5.5;Name=Cre06.g278254.t1.1;pacid=30779516;longest=1
chromosome_6	phytozomev13	five_prime_UTR	4289356	4289480	.	+	.	ID=Cre06.g278254.t1.1.v5.5.five_prime_UTR.1;Parent=Cre06.g278254.t1.1.v5.5;pacid=30779516
chromosome_6	phytozomev13	exon	4289356	4289490	.	+	.	ID=Cre06.g278254.t1.1.v5.5.exon.1;Parent=Cre06.g278254.t1.1.v5.5;pacid=30779516
chromosome_6	phytozomev13	CDS	4289481	4289490	.	+	0	ID=Cre06.g278254.t1.1.v5.5.CDS.1;Parent=Cre06.g278254.t1.1.v5.5;pacid=30779516
chromosome_6	phytozomev13	exon	4289562	4289618	.	+	.	ID=Cre06.g278254.t1.1.v5.5.exon.2;Parent=Cre06.g278254.t1.1.v5.5;pacid=30779516
chromosome_6	phytozomev13	CDS	4289562	4289618	.	+	2	ID=Cre06.g278254.t1.1.v5.5.CDS.2;Parent=Cre06.g278254.t1.1.v5.5;pacid=30779516
chromosome_6	phytozomev13	exon	4289688	4289792	.	+	.	ID=Cre06.g278254.t1.1.v5.5.exon.3;Parent=Cre06.g278254.t1.1.v5.5;pacid=30779516
chromosome_6	phytozomev13	CDS	4289688	4289792	.	+	2	ID=Cre06.g278254.t1.1.v5.5.CDS.3;Parent=Cre06.g278254.t1.1.v5.5;pacid=30779516
chromosome_6	phytozomev13	exon	4289870	4290006	.	+	.	ID=Cre06.g278254.t1.1.v5.5.exon.4;Parent=Cre06.g278254.t1.1.v5.5;pacid=30779516
chromosome_6	phytozomev13	CDS	4289870	4290006	.	+	2	ID=Cre06.g278254.t1.1.v5.5.CDS.4;Parent=Cre06.g278254.t1.1.v5.5;pacid=30779516
chromosome_6	phytozomev13	exon	4290082	4290362	.	+	.	ID=Cre06.g278254.t1.1.v5.5.exon.5;Parent=Cre06.g278254.t1.1.v5.5;pacid=30779516
chromosome_6	phytozomev13	CDS	4290082	4290362	.	+	0	ID=Cre06.g278254.t1.1.v5.5.CDS.5;Parent=Cre06.g278254.t1.1.v5.5;pacid=30779516
chromosome_6	phytozomev13	exon	4290569	4291273	.	+	.	ID=Cre06.g278254.t1.1.v5.5.exon.6;Parent=Cre06.g278254.t1.1.v5.5;pacid=30779516
chromosome_6	phytozomev13	CDS	4290569	4291273	.	+	1	ID=Cre06.g278254.t1.1.v5.5.CDS.6;Parent=Cre06.g278254.t1.1.v5.5;pacid=30779516
chromosome_6	phytozomev13	exon	4291512	4291695	.	+	.	ID=Cre06.g278254.t1.1.v5.5.exon.7;Parent=Cre06.g278254.t1.1.v5.5;pacid=30779516
chromosome_6	phytozomev13	CDS	4291512	4291695	.	+	1	ID=Cre06.g278254.t1.1.v5.5.CDS.7;Parent=Cre06.g278254.t1.1.v5.5;pacid=30779516
chromosome_6	phytozomev13	exon	4291891	4292019	.	+	.	ID=Cre06.g278254.t1.1.v5.5.exon.8;Parent=Cre06.g278254.t1.1.v5.5;pacid=30779516
chromosome_6	phytozomev13	CDS	4291891	4292019	.	+	0	ID=Cre06.g278254.t1.1.v5.5.CDS.8;Parent=Cre06.g278254.t1.1.v5.5;pacid=30779516
chromosome_6	phytozomev13	exon	4292472	4292758	.	+	.	ID=Cre06.g278254.t1.1.v5.5.exon.9;Parent=Cre06.g278254.t1.1.v5.5;pacid=30779516
chromosome_6	phytozomev13	CDS	4292472	4292758	.	+	0	ID=Cre06.g278254.t1.1.v5.5.CDS.9;Parent=Cre06.g278254.t1.1.v5.5;pacid=30779516
chromosome_6	phytozomev13	CDS	4293456	4293534	.	+	1	ID=Cre06.g278254.t1.1.v5.5.CDS.10;Parent=Cre06.g278254.t1.1.v5.5;pacid=30779516
chromosome_6	phytozomev13	exon	4293456	4293721	.	+	.	ID=Cre06.g278254.t1.1.v5.5.exon.10;Parent=Cre06.g278254.t1.1.v5.5;pacid=30779516
chromosome_6	phytozomev13	three_prime_UTR	4293535	4293721	.	+	.	ID=Cre06.g278254.t1.1.v5.5.three_prime_UTR.1;Parent=Cre06.g278254.t1.1.v5.5;pacid=30779516
###
chromosome_6	phytozomev13	gene	4293776	4303307	.	+	.	ID=Cre06.g278255.v5.5;Name=Cre06.g278255
chromosome_6	phytozomev13	mRNA	4293776	4303307	.	+	.	ID=Cre06.g278255.t1.1.v5.5;Parent=Cre06.g278255.v5.5;Name=Cre06.g278255.t1.1;pacid=30778742;longest=1
chromosome_6	phytozomev13	five_prime_UTR	4293776	4293776	.	+	.	ID=Cre06.g278255.t1.1.v5.5.five_prime_UTR.1;Parent=Cre06.g278255.t1.1.v5.5;pacid=30778742
chromosome_6	phytozomev13	exon	4293776	4293953	.	+	.	ID=Cre06.g278255.t1.1.v5.5.exon.1;Parent=Cre06.g278255.t1.1.v5.5;pacid=30778742
chromosome_6	phytozomev13	CDS	4293777	4293953	.	+	0	ID=Cre06.g278255.t1.1.v5.5.CDS.1;Parent=Cre06.g278255.t1.1.v5.5;pacid=30778742
chromosome_6	phytozomev13	exon	4294123	4294278	.	+	.	ID=Cre06.g278255.t1.1.v5.5.exon.2;Parent=Cre06.g278255.t1.1.v5.5;pacid=30778742
chromosome_6	phytozomev13	CDS	4294123	4294278	.	+	0	ID=Cre06.g278255.t1.1.v5.5.CDS.2;Parent=Cre06.g278255.t1.1.v5.5;pacid=30778742
chromosome_6	phytozomev13	exon	4294774	4295295	.	+	.	ID=Cre06.g278255.t1.1.v5.5.exon.3;Parent=Cre06.g278255.t1.1.v5.5;pacid=30778742
chromosome_6	phytozomev13	CDS	4294774	4295295	.	+	0	ID=Cre06.g278255.t1.1.v5.5.CDS.3;Parent=Cre06.g278255.t1.1.v5.5;pacid=30778742
chromosome_6	phytozomev13	exon	4295704	4295829	.	+	.	ID=Cre06.g278255.t1.1.v5.5.exon.4;Parent=Cre06.g278255.t1.1.v5.5;pacid=30778742
chromosome_6	phytozomev13	CDS	4295704	4295829	.	+	0	ID=Cre06.g278255.t1.1.v5.5.CDS.4;Parent=Cre06.g278255.t1.1.v5.5;pacid=30778742
chromosome_6	phytozomev13	exon	4296207	4296343	.	+	.	ID=Cre06.g278255.t1.1.v5.5.exon.5;Parent=Cre06.g278255.t1.1.v5.5;pacid=30778742
chromosome_6	phytozomev13	CDS	4296207	4296343	.	+	0	ID=Cre06.g278255.t1.1.v5.5.CDS.5;Parent=Cre06.g278255.t1.1.v5.5;pacid=30778742
chromosome_6	phytozomev13	exon	4296661	4296802	.	+	.	ID=Cre06.g278255.t1.1.v5.5.exon.6;Parent=Cre06.g278255.t1.1.v5.5;pacid=30778742
chromosome_6	phytozomev13	CDS	4296661	4296802	.	+	1	ID=Cre06.g278255.t1.1.v5.5.CDS.6;Parent=Cre06.g278255.t1.1.v5.5;pacid=30778742
chromosome_6	phytozomev13	exon	4297101	4297310	.	+	.	ID=Cre06.g278255.t1.1.v5.5.exon.7;Parent=Cre06.g278255.t1.1.v5.5;pacid=30778742
chromosome_6	phytozomev13	CDS	4297101	4297310	.	+	0	ID=Cre06.g278255.t1.1.v5.5.CDS.7;Parent=Cre06.g278255.t1.1.v5.5;pacid=30778742
chromosome_6	phytozomev13	exon	4297990	4298145	.	+	.	ID=Cre06.g278255.t1.1.v5.5.exon.8;Parent=Cre06.g278255.t1.1.v5.5;pacid=30778742
chromosome_6	phytozomev13	CDS	4297990	4298145	.	+	0	ID=Cre06.g278255.t1.1.v5.5.CDS.8;Parent=Cre06.g278255.t1.1.v5.5;pacid=30778742
chromosome_6	phytozomev13	exon	4298674	4298814	.	+	.	ID=Cre06.g278255.t1.1.v5.5.exon.9;Parent=Cre06.g278255.t1.1.v5.5;pacid=30778742
chromosome_6	phytozomev13	CDS	4298674	4298814	.	+	0	ID=Cre06.g278255.t1.1.v5.5.CDS.9;Parent=Cre06.g278255.t1.1.v5.5;pacid=30778742
chromosome_6	phytozomev13	exon	4299178	4299318	.	+	.	ID=Cre06.g278255.t1.1.v5.5.exon.10;Parent=Cre06.g278255.t1.1.v5.5;pacid=30778742
chromosome_6	phytozomev13	CDS	4299178	4299318	.	+	0	ID=Cre06.g278255.t1.1.v5.5.CDS.10;Parent=Cre06.g278255.t1.1.v5.5;pacid=30778742
chromosome_6	phytozomev13	exon	4299758	4299946	.	+	.	ID=Cre06.g278255.t1.1.v5.5.exon.11;Parent=Cre06.g278255.t1.1.v5.5;pacid=30778742
chromosome_6	phytozomev13	CDS	4299758	4299946	.	+	0	ID=Cre06.g278255.t1.1.v5.5.CDS.11;Parent=Cre06.g278255.t1.1.v5.5;pacid=30778742
chromosome_6	phytozomev13	exon	4300327	4300446	.	+	.	ID=Cre06.g278255.t1.1.v5.5.exon.12;Parent=Cre06.g278255.t1.1.v5.5;pacid=30778742
chromosome_6	phytozomev13	CDS	4300327	4300446	.	+	0	ID=Cre06.g278255.t1.1.v5.5.CDS.12;Parent=Cre06.g278255.t1.1.v5.5;pacid=30778742
chromosome_6	phytozomev13	exon	4300625	4300774	.	+	.	ID=Cre06.g278255.t1.1.v5.5.exon.13;Parent=Cre06.g278255.t1.1.v5.5;pacid=30778742
chromosome_6	phytozomev13	CDS	4300625	4300774	.	+	0	ID=Cre06.g278255.t1.1.v5.5.CDS.13;Parent=Cre06.g278255.t1.1.v5.5;pacid=30778742
chromosome_6	phytozomev13	exon	4300986	4301189	.	+	.	ID=Cre06.g278255.t1.1.v5.5.exon.14;Parent=Cre06.g278255.t1.1.v5.5;pacid=30778742
chromosome_6	phytozomev13	CDS	4300986	4301189	.	+	0	ID=Cre06.g278255.t1.1.v5.5.CDS.14;Parent=Cre06.g278255.t1.1.v5.5;pacid=30778742
chromosome_6	phytozomev13	exon	4301569	4301652	.	+	.	ID=Cre06.g278255.t1.1.v5.5.exon.15;Parent=Cre06.g278255.t1.1.v5.5;pacid=30778742
chromosome_6	phytozomev13	CDS	4301569	4301652	.	+	0	ID=Cre06.g278255.t1.1.v5.5.CDS.15;Parent=Cre06.g278255.t1.1.v5.5;pacid=30778742
chromosome_6	phytozomev13	CDS	4301942	4302388	.	+	0	ID=Cre06.g278255.t1.1.v5.5.CDS.16;Parent=Cre06.g278255.t1.1.v5.5;pacid=30778742
chromosome_6	phytozomev13	exon	4301942	4303307	.	+	.	ID=Cre06.g278255.t1.1.v5.5.exon.16;Parent=Cre06.g278255.t1.1.v5.5;pacid=30778742
chromosome_6	phytozomev13	three_prime_UTR	4302389	4303307	.	+	.	ID=Cre06.g278255.t1.1.v5.5.three_prime_UTR.1;Parent=Cre06.g278255.t1.1.v5.5;pacid=30778742
###
chromosome_6	phytozomev13	gene	4303310	4307825	.	-	.	ID=Cre06.g278256.v5.5;Name=Cre06.g278256
chromosome_6	phytozomev13	mRNA	4303310	4307825	.	-	.	ID=Cre06.g278256.t1.1.v5.5;Parent=Cre06.g278256.v5.5;Name=Cre06.g278256.t1.1;pacid=30779235;longest=1;geneName=RPN8
chromosome_6	phytozomev13	three_prime_UTR	4303310	4303880	.	-	.	ID=Cre06.g278256.t1.1.v5.5.three_prime_UTR.1;Parent=Cre06.g278256.t1.1.v5.5;pacid=30779235
chromosome_6	phytozomev13	exon	4303310	4304011	.	-	.	ID=Cre06.g278256.t1.1.v5.5.exon.9;Parent=Cre06.g278256.t1.1.v5.5;pacid=30779235
chromosome_6	phytozomev13	CDS	4303881	4304011	.	-	2	ID=Cre06.g278256.t1.1.v5.5.CDS.9;Parent=Cre06.g278256.t1.1.v5.5;pacid=30779235
chromosome_6	phytozomev13	exon	4304295	4304408	.	-	.	ID=Cre06.g278256.t1.1.v5.5.exon.8;Parent=Cre06.g278256.t1.1.v5.5;pacid=30779235
chromosome_6	phytozomev13	CDS	4304295	4304408	.	-	2	ID=Cre06.g278256.t1.1.v5.5.CDS.8;Parent=Cre06.g278256.t1.1.v5.5;pacid=30779235
chromosome_6	phytozomev13	exon	4304733	4304790	.	-	.	ID=Cre06.g278256.t1.1.v5.5.exon.7;Parent=Cre06.g278256.t1.1.v5.5;pacid=30779235
chromosome_6	phytozomev13	CDS	4304733	4304790	.	-	0	ID=Cre06.g278256.t1.1.v5.5.CDS.7;Parent=Cre06.g278256.t1.1.v5.5;pacid=30779235
chromosome_6	phytozomev13	exon	4305093	4305179	.	-	.	ID=Cre06.g278256.t1.1.v5.5.exon.6;Parent=Cre06.g278256.t1.1.v5.5;pacid=30779235
chromosome_6	phytozomev13	CDS	4305093	4305179	.	-	0	ID=Cre06.g278256.t1.1.v5.5.CDS.6;Parent=Cre06.g278256.t1.1.v5.5;pacid=30779235
chromosome_6	phytozomev13	exon	4305635	4305729	.	-	.	ID=Cre06.g278256.t1.1.v5.5.exon.5;Parent=Cre06.g278256.t1.1.v5.5;pacid=30779235
chromosome_6	phytozomev13	CDS	4305635	4305729	.	-	2	ID=Cre06.g278256.t1.1.v5.5.CDS.5;Parent=Cre06.g278256.t1.1.v5.5;pacid=30779235
chromosome_6	phytozomev13	exon	4305965	4306016	.	-	.	ID=Cre06.g278256.t1.1.v5.5.exon.4;Parent=Cre06.g278256.t1.1.v5.5;pacid=30779235
chromosome_6	phytozomev13	CDS	4305965	4306016	.	-	0	ID=Cre06.g278256.t1.1.v5.5.CDS.4;Parent=Cre06.g278256.t1.1.v5.5;pacid=30779235
chromosome_6	phytozomev13	exon	4306279	4306359	.	-	.	ID=Cre06.g278256.t1.1.v5.5.exon.3;Parent=Cre06.g278256.t1.1.v5.5;pacid=30779235
chromosome_6	phytozomev13	CDS	4306279	4306359	.	-	0	ID=Cre06.g278256.t1.1.v5.5.CDS.3;Parent=Cre06.g278256.t1.1.v5.5;pacid=30779235
chromosome_6	phytozomev13	exon	4306699	4306820	.	-	.	ID=Cre06.g278256.t1.1.v5.5.exon.2;Parent=Cre06.g278256.t1.1.v5.5;pacid=30779235
chromosome_6	phytozomev13	CDS	4306699	4306820	.	-	2	ID=Cre06.g278256.t1.1.v5.5.CDS.2;Parent=Cre06.g278256.t1.1.v5.5;pacid=30779235
chromosome_6	phytozomev13	CDS	4307445	4307697	.	-	0	ID=Cre06.g278256.t1.1.v5.5.CDS.1;Parent=Cre06.g278256.t1.1.v5.5;pacid=30779235
chromosome_6	phytozomev13	exon	4307445	4307825	.	-	.	ID=Cre06.g278256.t1.1.v5.5.exon.1;Parent=Cre06.g278256.t1.1.v5.5;pacid=30779235
chromosome_6	phytozomev13	five_prime_UTR	4307698	4307825	.	-	.	ID=Cre06.g278256.t1.1.v5.5.five_prime_UTR.1;Parent=Cre06.g278256.t1.1.v5.5;pacid=30779235
###
chromosome_6	phytozomev13	gene	4308980	4316105	.	-	.	ID=Cre06.g278257.v5.5;Name=Cre06.g278257
chromosome_6	phytozomev13	mRNA	4308980	4316105	.	-	.	ID=Cre06.g278257.t1.1.v5.5;Parent=Cre06.g278257.v5.5;Name=Cre06.g278257.t1.1;pacid=30778513;longest=1
chromosome_6	phytozomev13	three_prime_UTR	4308980	4310052	.	-	.	ID=Cre06.g278257.t1.1.v5.5.three_prime_UTR.1;Parent=Cre06.g278257.t1.1.v5.5;pacid=30778513
chromosome_6	phytozomev13	exon	4308980	4311787	.	-	.	ID=Cre06.g278257.t1.1.v5.5.exon.9;Parent=Cre06.g278257.t1.1.v5.5;pacid=30778513
chromosome_6	phytozomev13	CDS	4310053	4311787	.	-	1	ID=Cre06.g278257.t1.1.v5.5.CDS.9;Parent=Cre06.g278257.t1.1.v5.5;pacid=30778513
chromosome_6	phytozomev13	exon	4311982	4312187	.	-	.	ID=Cre06.g278257.t1.1.v5.5.exon.8;Parent=Cre06.g278257.t1.1.v5.5;pacid=30778513
chromosome_6	phytozomev13	CDS	4311982	4312187	.	-	0	ID=Cre06.g278257.t1.1.v5.5.CDS.8;Parent=Cre06.g278257.t1.1.v5.5;pacid=30778513
chromosome_6	phytozomev13	exon	4312416	4312574	.	-	.	ID=Cre06.g278257.t1.1.v5.5.exon.7;Parent=Cre06.g278257.t1.1.v5.5;pacid=30778513
chromosome_6	phytozomev13	CDS	4312416	4312574	.	-	0	ID=Cre06.g278257.t1.1.v5.5.CDS.7;Parent=Cre06.g278257.t1.1.v5.5;pacid=30778513
chromosome_6	phytozomev13	exon	4312976	4313119	.	-	.	ID=Cre06.g278257.t1.1.v5.5.exon.6;Parent=Cre06.g278257.t1.1.v5.5;pacid=30778513
chromosome_6	phytozomev13	CDS	4312976	4313119	.	-	0	ID=Cre06.g278257.t1.1.v5.5.CDS.6;Parent=Cre06.g278257.t1.1.v5.5;pacid=30778513
chromosome_6	phytozomev13	exon	4313351	4314214	.	-	.	ID=Cre06.g278257.t1.1.v5.5.exon.5;Parent=Cre06.g278257.t1.1.v5.5;pacid=30778513
chromosome_6	phytozomev13	CDS	4313351	4314214	.	-	0	ID=Cre06.g278257.t1.1.v5.5.CDS.5;Parent=Cre06.g278257.t1.1.v5.5;pacid=30778513
chromosome_6	phytozomev13	exon	4314420	4314510	.	-	.	ID=Cre06.g278257.t1.1.v5.5.exon.4;Parent=Cre06.g278257.t1.1.v5.5;pacid=30778513
chromosome_6	phytozomev13	CDS	4314420	4314510	.	-	1	ID=Cre06.g278257.t1.1.v5.5.CDS.4;Parent=Cre06.g278257.t1.1.v5.5;pacid=30778513
chromosome_6	phytozomev13	exon	4314738	4314841	.	-	.	ID=Cre06.g278257.t1.1.v5.5.exon.3;Parent=Cre06.g278257.t1.1.v5.5;pacid=30778513
chromosome_6	phytozomev13	CDS	4314738	4314841	.	-	0	ID=Cre06.g278257.t1.1.v5.5.CDS.3;Parent=Cre06.g278257.t1.1.v5.5;pacid=30778513
chromosome_6	phytozomev13	exon	4315167	4315304	.	-	.	ID=Cre06.g278257.t1.1.v5.5.exon.2;Parent=Cre06.g278257.t1.1.v5.5;pacid=30778513
chromosome_6	phytozomev13	CDS	4315167	4315304	.	-	0	ID=Cre06.g278257.t1.1.v5.5.CDS.2;Parent=Cre06.g278257.t1.1.v5.5;pacid=30778513
chromosome_6	phytozomev13	CDS	4315588	4316001	.	-	0	ID=Cre06.g278257.t1.1.v5.5.CDS.1;Parent=Cre06.g278257.t1.1.v5.5;pacid=30778513
chromosome_6	phytozomev13	exon	4315588	4316105	.	-	.	ID=Cre06.g278257.t1.1.v5.5.exon.1;Parent=Cre06.g278257.t1.1.v5.5;pacid=30778513
chromosome_6	phytozomev13	five_prime_UTR	4316002	4316105	.	-	.	ID=Cre06.g278257.t1.1.v5.5.five_prime_UTR.1;Parent=Cre06.g278257.t1.1.v5.5;pacid=30778513
###
chromosome_6	phytozomev13	gene	4316246	4319125	.	+	.	ID=Cre06.g278258.v5.5;Name=Cre06.g278258
chromosome_6	phytozomev13	mRNA	4316246	4319125	.	+	.	ID=Cre06.g278258.t1.1.v5.5;Parent=Cre06.g278258.v5.5;Name=Cre06.g278258.t1.1;pacid=30779059;longest=1
chromosome_6	phytozomev13	five_prime_UTR	4316246	4316376	.	+	.	ID=Cre06.g278258.t1.1.v5.5.five_prime_UTR.1;Parent=Cre06.g278258.t1.1.v5.5;pacid=30779059
chromosome_6	phytozomev13	exon	4316246	4316517	.	+	.	ID=Cre06.g278258.t1.1.v5.5.exon.1;Parent=Cre06.g278258.t1.1.v5.5;pacid=30779059
chromosome_6	phytozomev13	CDS	4316377	4316517	.	+	0	ID=Cre06.g278258.t1.1.v5.5.CDS.1;Parent=Cre06.g278258.t1.1.v5.5;pacid=30779059
chromosome_6	phytozomev13	exon	4316688	4317657	.	+	.	ID=Cre06.g278258.t1.1.v5.5.exon.2;Parent=Cre06.g278258.t1.1.v5.5;pacid=30779059
chromosome_6	phytozomev13	CDS	4316688	4317657	.	+	0	ID=Cre06.g278258.t1.1.v5.5.CDS.2;Parent=Cre06.g278258.t1.1.v5.5;pacid=30779059
chromosome_6	phytozomev13	exon	4317918	4318012	.	+	.	ID=Cre06.g278258.t1.1.v5.5.exon.3;Parent=Cre06.g278258.t1.1.v5.5;pacid=30779059
chromosome_6	phytozomev13	CDS	4317918	4318012	.	+	2	ID=Cre06.g278258.t1.1.v5.5.CDS.3;Parent=Cre06.g278258.t1.1.v5.5;pacid=30779059
chromosome_6	phytozomev13	exon	4318344	4318397	.	+	.	ID=Cre06.g278258.t1.1.v5.5.exon.4;Parent=Cre06.g278258.t1.1.v5.5;pacid=30779059
chromosome_6	phytozomev13	CDS	4318344	4318397	.	+	0	ID=Cre06.g278258.t1.1.v5.5.CDS.4;Parent=Cre06.g278258.t1.1.v5.5;pacid=30779059
chromosome_6	phytozomev13	CDS	4318634	4318654	.	+	0	ID=Cre06.g278258.t1.1.v5.5.CDS.5;Parent=Cre06.g278258.t1.1.v5.5;pacid=30779059
chromosome_6	phytozomev13	exon	4318634	4319125	.	+	.	ID=Cre06.g278258.t1.1.v5.5.exon.5;Parent=Cre06.g278258.t1.1.v5.5;pacid=30779059
chromosome_6	phytozomev13	three_prime_UTR	4318655	4319125	.	+	.	ID=Cre06.g278258.t1.1.v5.5.three_prime_UTR.1;Parent=Cre06.g278258.t1.1.v5.5;pacid=30779059
###
chromosome_6	phytozomev13	gene	4319186	4324999	.	+	.	ID=Cre06.g278259.v5.5;Name=Cre06.g278259
chromosome_6	phytozomev13	mRNA	4319186	4324999	.	+	.	ID=Cre06.g278259.t1.1.v5.5;Parent=Cre06.g278259.v5.5;Name=Cre06.g278259.t1.1;pacid=30779519;longest=1
chromosome_6	phytozomev13	five_prime_UTR	4319186	4319337	.	+	.	ID=Cre06.g278259.t1.1.v5.5.five_prime_UTR.1;Parent=Cre06.g278259.t1.1.v5.5;pacid=30779519
chromosome_6	phytozomev13	exon	4319186	4319575	.	+	.	ID=Cre06.g278259.t1.1.v5.5.exon.1;Parent=Cre06.g278259.t1.1.v5.5;pacid=30779519
chromosome_6	phytozomev13	CDS	4319338	4319575	.	+	0	ID=Cre06.g278259.t1.1.v5.5.CDS.1;Parent=Cre06.g278259.t1.1.v5.5;pacid=30779519
chromosome_6	phytozomev13	exon	4319687	4319787	.	+	.	ID=Cre06.g278259.t1.1.v5.5.exon.2;Parent=Cre06.g278259.t1.1.v5.5;pacid=30779519
chromosome_6	phytozomev13	CDS	4319687	4319787	.	+	2	ID=Cre06.g278259.t1.1.v5.5.CDS.2;Parent=Cre06.g278259.t1.1.v5.5;pacid=30779519
chromosome_6	phytozomev13	exon	4320085	4320270	.	+	.	ID=Cre06.g278259.t1.1.v5.5.exon.3;Parent=Cre06.g278259.t1.1.v5.5;pacid=30779519
chromosome_6	phytozomev13	CDS	4320085	4320270	.	+	0	ID=Cre06.g278259.t1.1.v5.5.CDS.3;Parent=Cre06.g278259.t1.1.v5.5;pacid=30779519
chromosome_6	phytozomev13	exon	4320659	4322051	.	+	.	ID=Cre06.g278259.t1.1.v5.5.exon.4;Parent=Cre06.g278259.t1.1.v5.5;pacid=30779519
chromosome_6	phytozomev13	CDS	4320659	4322051	.	+	0	ID=Cre06.g278259.t1.1.v5.5.CDS.4;Parent=Cre06.g278259.t1.1.v5.5;pacid=30779519
chromosome_6	phytozomev13	exon	4322416	4322555	.	+	.	ID=Cre06.g278259.t1.1.v5.5.exon.5;Parent=Cre06.g278259.t1.1.v5.5;pacid=30779519
chromosome_6	phytozomev13	CDS	4322416	4322555	.	+	2	ID=Cre06.g278259.t1.1.v5.5.CDS.5;Parent=Cre06.g278259.t1.1.v5.5;pacid=30779519
chromosome_6	phytozomev13	exon	4322819	4323043	.	+	.	ID=Cre06.g278259.t1.1.v5.5.exon.6;Parent=Cre06.g278259.t1.1.v5.5;pacid=30779519
chromosome_6	phytozomev13	CDS	4322819	4323043	.	+	0	ID=Cre06.g278259.t1.1.v5.5.CDS.6;Parent=Cre06.g278259.t1.1.v5.5;pacid=30779519
chromosome_6	phytozomev13	exon	4323268	4323371	.	+	.	ID=Cre06.g278259.t1.1.v5.5.exon.7;Parent=Cre06.g278259.t1.1.v5.5;pacid=30779519
chromosome_6	phytozomev13	CDS	4323268	4323371	.	+	0	ID=Cre06.g278259.t1.1.v5.5.CDS.7;Parent=Cre06.g278259.t1.1.v5.5;pacid=30779519
chromosome_6	phytozomev13	exon	4323693	4323834	.	+	.	ID=Cre06.g278259.t1.1.v5.5.exon.8;Parent=Cre06.g278259.t1.1.v5.5;pacid=30779519
chromosome_6	phytozomev13	CDS	4323693	4323834	.	+	1	ID=Cre06.g278259.t1.1.v5.5.CDS.8;Parent=Cre06.g278259.t1.1.v5.5;pacid=30779519
chromosome_6	phytozomev13	CDS	4324177	4324560	.	+	0	ID=Cre06.g278259.t1.1.v5.5.CDS.9;Parent=Cre06.g278259.t1.1.v5.5;pacid=30779519
chromosome_6	phytozomev13	exon	4324177	4324999	.	+	.	ID=Cre06.g278259.t1.1.v5.5.exon.9;Parent=Cre06.g278259.t1.1.v5.5;pacid=30779519
chromosome_6	phytozomev13	three_prime_UTR	4324561	4324999	.	+	.	ID=Cre06.g278259.t1.1.v5.5.three_prime_UTR.1;Parent=Cre06.g278259.t1.1.v5.5;pacid=30779519
###
chromosome_6	phytozomev13	gene	4325010	4328795	.	-	.	ID=Cre06.g278260.v5.5;Name=Cre06.g278260
chromosome_6	phytozomev13	mRNA	4325010	4328795	.	-	.	ID=Cre06.g278260.t1.1.v5.5;Parent=Cre06.g278260.v5.5;Name=Cre06.g278260.t1.1;pacid=30778732;longest=1
chromosome_6	phytozomev13	three_prime_UTR	4325010	4325144	.	-	.	ID=Cre06.g278260.t1.1.v5.5.three_prime_UTR.1;Parent=Cre06.g278260.t1.1.v5.5;pacid=30778732
chromosome_6	phytozomev13	exon	4325010	4325267	.	-	.	ID=Cre06.g278260.t1.1.v5.5.exon.7;Parent=Cre06.g278260.t1.1.v5.5;pacid=30778732
chromosome_6	phytozomev13	CDS	4325145	4325267	.	-	0	ID=Cre06.g278260.t1.1.v5.5.CDS.7;Parent=Cre06.g278260.t1.1.v5.5;pacid=30778732
chromosome_6	phytozomev13	exon	4325515	4325598	.	-	.	ID=Cre06.g278260.t1.1.v5.5.exon.6;Parent=Cre06.g278260.t1.1.v5.5;pacid=30778732
chromosome_6	phytozomev13	CDS	4325515	4325598	.	-	0	ID=Cre06.g278260.t1.1.v5.5.CDS.6;Parent=Cre06.g278260.t1.1.v5.5;pacid=30778732
chromosome_6	phytozomev13	exon	4325725	4325892	.	-	.	ID=Cre06.g278260.t1.1.v5.5.exon.5;Parent=Cre06.g278260.t1.1.v5.5;pacid=30778732
chromosome_6	phytozomev13	CDS	4325725	4325892	.	-	0	ID=Cre06.g278260.t1.1.v5.5.CDS.5;Parent=Cre06.g278260.t1.1.v5.5;pacid=30778732
chromosome_6	phytozomev13	exon	4326129	4327001	.	-	.	ID=Cre06.g278260.t1.1.v5.5.exon.4;Parent=Cre06.g278260.t1.1.v5.5;pacid=30778732
chromosome_6	phytozomev13	CDS	4326129	4327001	.	-	0	ID=Cre06.g278260.t1.1.v5.5.CDS.4;Parent=Cre06.g278260.t1.1.v5.5;pacid=30778732
chromosome_6	phytozomev13	exon	4327417	4327849	.	-	.	ID=Cre06.g278260.t1.1.v5.5.exon.3;Parent=Cre06.g278260.t1.1.v5.5;pacid=30778732
chromosome_6	phytozomev13	CDS	4327417	4327849	.	-	1	ID=Cre06.g278260.t1.1.v5.5.CDS.3;Parent=Cre06.g278260.t1.1.v5.5;pacid=30778732
chromosome_6	phytozomev13	exon	4328092	4328375	.	-	.	ID=Cre06.g278260.t1.1.v5.5.exon.2;Parent=Cre06.g278260.t1.1.v5.5;pacid=30778732
chromosome_6	phytozomev13	CDS	4328092	4328375	.	-	0	ID=Cre06.g278260.t1.1.v5.5.CDS.2;Parent=Cre06.g278260.t1.1.v5.5;pacid=30778732
chromosome_6	phytozomev13	CDS	4328579	4328692	.	-	0	ID=Cre06.g278260.t1.1.v5.5.CDS.1;Parent=Cre06.g278260.t1.1.v5.5;pacid=30778732
chromosome_6	phytozomev13	exon	4328579	4328795	.	-	.	ID=Cre06.g278260.t1.1.v5.5.exon.1;Parent=Cre06.g278260.t1.1.v5.5;pacid=30778732
chromosome_6	phytozomev13	five_prime_UTR	4328693	4328795	.	-	.	ID=Cre06.g278260.t1.1.v5.5.five_prime_UTR.1;Parent=Cre06.g278260.t1.1.v5.5;pacid=30778732
###
chromosome_6	phytozomev13	gene	4328916	4332541	.	+	.	ID=Cre06.g278261.v5.5;Name=Cre06.g278261
chromosome_6	phytozomev13	mRNA	4328916	4332541	.	+	.	ID=Cre06.g278261.t1.1.v5.5;Parent=Cre06.g278261.v5.5;Name=Cre06.g278261.t1.1;pacid=30779312;longest=1
chromosome_6	phytozomev13	exon	4328916	4329187	.	+	.	ID=Cre06.g278261.t1.1.v5.5.exon.1;Parent=Cre06.g278261.t1.1.v5.5;pacid=30779312
chromosome_6	phytozomev13	five_prime_UTR	4328916	4329187	.	+	.	ID=Cre06.g278261.t1.1.v5.5.five_prime_UTR.1;Parent=Cre06.g278261.t1.1.v5.5;pacid=30779312
chromosome_6	phytozomev13	five_prime_UTR	4329344	4329374	.	+	.	ID=Cre06.g278261.t1.1.v5.5.five_prime_UTR.2;Parent=Cre06.g278261.t1.1.v5.5;pacid=30779312
chromosome_6	phytozomev13	exon	4329344	4329525	.	+	.	ID=Cre06.g278261.t1.1.v5.5.exon.2;Parent=Cre06.g278261.t1.1.v5.5;pacid=30779312
chromosome_6	phytozomev13	CDS	4329375	4329525	.	+	0	ID=Cre06.g278261.t1.1.v5.5.CDS.1;Parent=Cre06.g278261.t1.1.v5.5;pacid=30779312
chromosome_6	phytozomev13	exon	4330017	4330054	.	+	.	ID=Cre06.g278261.t1.1.v5.5.exon.3;Parent=Cre06.g278261.t1.1.v5.5;pacid=30779312
chromosome_6	phytozomev13	CDS	4330017	4330054	.	+	2	ID=Cre06.g278261.t1.1.v5.5.CDS.2;Parent=Cre06.g278261.t1.1.v5.5;pacid=30779312
chromosome_6	phytozomev13	exon	4330167	4330353	.	+	.	ID=Cre06.g278261.t1.1.v5.5.exon.4;Parent=Cre06.g278261.t1.1.v5.5;pacid=30779312
chromosome_6	phytozomev13	CDS	4330167	4330353	.	+	0	ID=Cre06.g278261.t1.1.v5.5.CDS.3;Parent=Cre06.g278261.t1.1.v5.5;pacid=30779312
chromosome_6	phytozomev13	exon	4330554	4330651	.	+	.	ID=Cre06.g278261.t1.1.v5.5.exon.5;Parent=Cre06.g278261.t1.1.v5.5;pacid=30779312
chromosome_6	phytozomev13	CDS	4330554	4330651	.	+	2	ID=Cre06.g278261.t1.1.v5.5.CDS.4;Parent=Cre06.g278261.t1.1.v5.5;pacid=30779312
chromosome_6	phytozomev13	exon	4330910	4331086	.	+	.	ID=Cre06.g278261.t1.1.v5.5.exon.6;Parent=Cre06.g278261.t1.1.v5.5;pacid=30779312
chromosome_6	phytozomev13	CDS	4330910	4331086	.	+	0	ID=Cre06.g278261.t1.1.v5.5.CDS.5;Parent=Cre06.g278261.t1.1.v5.5;pacid=30779312
chromosome_6	phytozomev13	exon	4331372	4331531	.	+	.	ID=Cre06.g278261.t1.1.v5.5.exon.7;Parent=Cre06.g278261.t1.1.v5.5;pacid=30779312
chromosome_6	phytozomev13	CDS	4331372	4331531	.	+	0	ID=Cre06.g278261.t1.1.v5.5.CDS.6;Parent=Cre06.g278261.t1.1.v5.5;pacid=30779312
chromosome_6	phytozomev13	exon	4331761	4331806	.	+	.	ID=Cre06.g278261.t1.1.v5.5.exon.8;Parent=Cre06.g278261.t1.1.v5.5;pacid=30779312
chromosome_6	phytozomev13	CDS	4331761	4331806	.	+	2	ID=Cre06.g278261.t1.1.v5.5.CDS.7;Parent=Cre06.g278261.t1.1.v5.5;pacid=30779312
chromosome_6	phytozomev13	CDS	4331979	4332222	.	+	1	ID=Cre06.g278261.t1.1.v5.5.CDS.8;Parent=Cre06.g278261.t1.1.v5.5;pacid=30779312
chromosome_6	phytozomev13	exon	4331979	4332541	.	+	.	ID=Cre06.g278261.t1.1.v5.5.exon.9;Parent=Cre06.g278261.t1.1.v5.5;pacid=30779312
chromosome_6	phytozomev13	three_prime_UTR	4332223	4332541	.	+	.	ID=Cre06.g278261.t1.1.v5.5.three_prime_UTR.1;Parent=Cre06.g278261.t1.1.v5.5;pacid=30779312
###
chromosome_6	phytozomev13	gene	4332580	4342005	.	-	.	ID=Cre06.g278262.v5.5;Name=Cre06.g278262
chromosome_6	phytozomev13	mRNA	4332580	4342005	.	-	.	ID=Cre06.g278262.t1.1.v5.5;Parent=Cre06.g278262.v5.5;Name=Cre06.g278262.t1.1;pacid=30779077;longest=1
chromosome_6	phytozomev13	three_prime_UTR	4332580	4332906	.	-	.	ID=Cre06.g278262.t1.1.v5.5.three_prime_UTR.1;Parent=Cre06.g278262.t1.1.v5.5;pacid=30779077
chromosome_6	phytozomev13	exon	4332580	4333068	.	-	.	ID=Cre06.g278262.t1.1.v5.5.exon.7;Parent=Cre06.g278262.t1.1.v5.5;pacid=30779077
chromosome_6	phytozomev13	CDS	4332907	4333068	.	-	0	ID=Cre06.g278262.t1.1.v5.5.CDS.7;Parent=Cre06.g278262.t1.1.v5.5;pacid=30779077
chromosome_6	phytozomev13	exon	4333341	4333662	.	-	.	ID=Cre06.g278262.t1.1.v5.5.exon.6;Parent=Cre06.g278262.t1.1.v5.5;pacid=30779077
chromosome_6	phytozomev13	CDS	4333341	4333662	.	-	1	ID=Cre06.g278262.t1.1.v5.5.CDS.6;Parent=Cre06.g278262.t1.1.v5.5;pacid=30779077
chromosome_6	phytozomev13	exon	4333795	4335347	.	-	.	ID=Cre06.g278262.t1.1.v5.5.exon.5;Parent=Cre06.g278262.t1.1.v5.5;pacid=30779077
chromosome_6	phytozomev13	CDS	4333795	4335347	.	-	0	ID=Cre06.g278262.t1.1.v5.5.CDS.5;Parent=Cre06.g278262.t1.1.v5.5;pacid=30779077
chromosome_6	phytozomev13	exon	4335488	4340253	.	-	.	ID=Cre06.g278262.t1.1.v5.5.exon.4;Parent=Cre06.g278262.t1.1.v5.5;pacid=30779077
chromosome_6	phytozomev13	CDS	4335488	4340253	.	-	2	ID=Cre06.g278262.t1.1.v5.5.CDS.4;Parent=Cre06.g278262.t1.1.v5.5;pacid=30779077
chromosome_6	phytozomev13	exon	4340480	4340574	.	-	.	ID=Cre06.g278262.t1.1.v5.5.exon.3;Parent=Cre06.g278262.t1.1.v5.5;pacid=30779077
chromosome_6	phytozomev13	CDS	4340480	4340574	.	-	1	ID=Cre06.g278262.t1.1.v5.5.CDS.3;Parent=Cre06.g278262.t1.1.v5.5;pacid=30779077
chromosome_6	phytozomev13	exon	4340813	4341639	.	-	.	ID=Cre06.g278262.t1.1.v5.5.exon.2;Parent=Cre06.g278262.t1.1.v5.5;pacid=30779077
chromosome_6	phytozomev13	CDS	4340813	4341639	.	-	0	ID=Cre06.g278262.t1.1.v5.5.CDS.2;Parent=Cre06.g278262.t1.1.v5.5;pacid=30779077
chromosome_6	phytozomev13	CDS	4341803	4341904	.	-	0	ID=Cre06.g278262.t1.1.v5.5.CDS.1;Parent=Cre06.g278262.t1.1.v5.5;pacid=30779077
chromosome_6	phytozomev13	exon	4341803	4342005	.	-	.	ID=Cre06.g278262.t1.1.v5.5.exon.1;Parent=Cre06.g278262.t1.1.v5.5;pacid=30779077
chromosome_6	phytozomev13	five_prime_UTR	4341905	4342005	.	-	.	ID=Cre06.g278262.t1.1.v5.5.five_prime_UTR.1;Parent=Cre06.g278262.t1.1.v5.5;pacid=30779077
###
chromosome_6	phytozomev13	gene	4342053	4345995	.	-	.	ID=Cre06.g278263.v5.5;Name=Cre06.g278263
chromosome_6	phytozomev13	mRNA	4342053	4345995	.	-	.	ID=Cre06.g278263.t1.1.v5.5;Parent=Cre06.g278263.v5.5;Name=Cre06.g278263.t1.1;pacid=30780091;longest=1
chromosome_6	phytozomev13	three_prime_UTR	4342053	4342844	.	-	.	ID=Cre06.g278263.t1.1.v5.5.three_prime_UTR.1;Parent=Cre06.g278263.t1.1.v5.5;pacid=30780091
chromosome_6	phytozomev13	exon	4342053	4343138	.	-	.	ID=Cre06.g278263.t1.1.v5.5.exon.7;Parent=Cre06.g278263.t1.1.v5.5;pacid=30780091
chromosome_6	phytozomev13	CDS	4342845	4343138	.	-	0	ID=Cre06.g278263.t1.1.v5.5.CDS.7;Parent=Cre06.g278263.t1.1.v5.5;pacid=30780091
chromosome_6	phytozomev13	exon	4343325	4343594	.	-	.	ID=Cre06.g278263.t1.1.v5.5.exon.6;Parent=Cre06.g278263.t1.1.v5.5;pacid=30780091
chromosome_6	phytozomev13	CDS	4343325	4343594	.	-	0	ID=Cre06.g278263.t1.1.v5.5.CDS.6;Parent=Cre06.g278263.t1.1.v5.5;pacid=30780091
chromosome_6	phytozomev13	exon	4343871	4344045	.	-	.	ID=Cre06.g278263.t1.1.v5.5.exon.5;Parent=Cre06.g278263.t1.1.v5.5;pacid=30780091
chromosome_6	phytozomev13	CDS	4343871	4344045	.	-	1	ID=Cre06.g278263.t1.1.v5.5.CDS.5;Parent=Cre06.g278263.t1.1.v5.5;pacid=30780091
chromosome_6	phytozomev13	exon	4344420	4344616	.	-	.	ID=Cre06.g278263.t1.1.v5.5.exon.4;Parent=Cre06.g278263.t1.1.v5.5;pacid=30780091
chromosome_6	phytozomev13	CDS	4344420	4344616	.	-	0	ID=Cre06.g278263.t1.1.v5.5.CDS.4;Parent=Cre06.g278263.t1.1.v5.5;pacid=30780091
chromosome_6	phytozomev13	exon	4344888	4345016	.	-	.	ID=Cre06.g278263.t1.1.v5.5.exon.3;Parent=Cre06.g278263.t1.1.v5.5;pacid=30780091
chromosome_6	phytozomev13	CDS	4344888	4345016	.	-	0	ID=Cre06.g278263.t1.1.v5.5.CDS.3;Parent=Cre06.g278263.t1.1.v5.5;pacid=30780091
chromosome_6	phytozomev13	exon	4345207	4345281	.	-	.	ID=Cre06.g278263.t1.1.v5.5.exon.2;Parent=Cre06.g278263.t1.1.v5.5;pacid=30780091
chromosome_6	phytozomev13	CDS	4345207	4345281	.	-	0	ID=Cre06.g278263.t1.1.v5.5.CDS.2;Parent=Cre06.g278263.t1.1.v5.5;pacid=30780091
chromosome_6	phytozomev13	CDS	4345575	4345691	.	-	0	ID=Cre06.g278263.t1.1.v5.5.CDS.1;Parent=Cre06.g278263.t1.1.v5.5;pacid=30780091
chromosome_6	phytozomev13	exon	4345575	4345995	.	-	.	ID=Cre06.g278263.t1.1.v5.5.exon.1;Parent=Cre06.g278263.t1.1.v5.5;pacid=30780091
chromosome_6	phytozomev13	five_prime_UTR	4345692	4345995	.	-	.	ID=Cre06.g278263.t1.1.v5.5.five_prime_UTR.1;Parent=Cre06.g278263.t1.1.v5.5;pacid=30780091
###
chromosome_6	phytozomev13	gene	4346087	4349267	.	+	.	ID=Cre06.g278264.v5.5;Name=Cre06.g278264
chromosome_6	phytozomev13	mRNA	4346087	4349267	.	+	.	ID=Cre06.g278264.t1.1.v5.5;Parent=Cre06.g278264.v5.5;Name=Cre06.g278264.t1.1;pacid=30779977;longest=1
chromosome_6	phytozomev13	five_prime_UTR	4346087	4346179	.	+	.	ID=Cre06.g278264.t1.1.v5.5.five_prime_UTR.1;Parent=Cre06.g278264.t1.1.v5.5;pacid=30779977
chromosome_6	phytozomev13	exon	4346087	4346317	.	+	.	ID=Cre06.g278264.t1.1.v5.5.exon.1;Parent=Cre06.g278264.t1.1.v5.5;pacid=30779977
chromosome_6	phytozomev13	CDS	4346180	4346317	.	+	0	ID=Cre06.g278264.t1.1.v5.5.CDS.1;Parent=Cre06.g278264.t1.1.v5.5;pacid=30779977
chromosome_6	phytozomev13	exon	4346516	4346605	.	+	.	ID=Cre06.g278264.t1.1.v5.5.exon.2;Parent=Cre06.g278264.t1.1.v5.5;pacid=30779977
chromosome_6	phytozomev13	CDS	4346516	4346605	.	+	0	ID=Cre06.g278264.t1.1.v5.5.CDS.2;Parent=Cre06.g278264.t1.1.v5.5;pacid=30779977
chromosome_6	phytozomev13	exon	4346794	4347080	.	+	.	ID=Cre06.g278264.t1.1.v5.5.exon.3;Parent=Cre06.g278264.t1.1.v5.5;pacid=30779977
chromosome_6	phytozomev13	CDS	4346794	4347080	.	+	0	ID=Cre06.g278264.t1.1.v5.5.CDS.3;Parent=Cre06.g278264.t1.1.v5.5;pacid=30779977
chromosome_6	phytozomev13	exon	4347264	4347411	.	+	.	ID=Cre06.g278264.t1.1.v5.5.exon.4;Parent=Cre06.g278264.t1.1.v5.5;pacid=30779977
chromosome_6	phytozomev13	CDS	4347264	4347411	.	+	1	ID=Cre06.g278264.t1.1.v5.5.CDS.4;Parent=Cre06.g278264.t1.1.v5.5;pacid=30779977
chromosome_6	phytozomev13	exon	4347582	4347698	.	+	.	ID=Cre06.g278264.t1.1.v5.5.exon.5;Parent=Cre06.g278264.t1.1.v5.5;pacid=30779977
chromosome_6	phytozomev13	CDS	4347582	4347698	.	+	0	ID=Cre06.g278264.t1.1.v5.5.CDS.5;Parent=Cre06.g278264.t1.1.v5.5;pacid=30779977
chromosome_6	phytozomev13	exon	4347893	4348055	.	+	.	ID=Cre06.g278264.t1.1.v5.5.exon.6;Parent=Cre06.g278264.t1.1.v5.5;pacid=30779977
chromosome_6	phytozomev13	CDS	4347893	4348055	.	+	0	ID=Cre06.g278264.t1.1.v5.5.CDS.6;Parent=Cre06.g278264.t1.1.v5.5;pacid=30779977
chromosome_6	phytozomev13	exon	4348390	4348493	.	+	.	ID=Cre06.g278264.t1.1.v5.5.exon.7;Parent=Cre06.g278264.t1.1.v5.5;pacid=30779977
chromosome_6	phytozomev13	CDS	4348390	4348493	.	+	2	ID=Cre06.g278264.t1.1.v5.5.CDS.7;Parent=Cre06.g278264.t1.1.v5.5;pacid=30779977
chromosome_6	phytozomev13	CDS	4348707	4348799	.	+	0	ID=Cre06.g278264.t1.1.v5.5.CDS.8;Parent=Cre06.g278264.t1.1.v5.5;pacid=30779977
chromosome_6	phytozomev13	exon	4348707	4349267	.	+	.	ID=Cre06.g278264.t1.1.v5.5.exon.8;Parent=Cre06.g278264.t1.1.v5.5;pacid=30779977
chromosome_6	phytozomev13	three_prime_UTR	4348800	4349267	.	+	.	ID=Cre06.g278264.t1.1.v5.5.three_prime_UTR.1;Parent=Cre06.g278264.t1.1.v5.5;pacid=30779977
###
chromosome_6	phytozomev13	gene	4349283	4355525	.	-	.	ID=Cre06.g278265.v5.5;Name=Cre06.g278265
chromosome_6	phytozomev13	mRNA	4349283	4355525	.	-	.	ID=Cre06.g278265.t1.1.v5.5;Parent=Cre06.g278265.v5.5;Name=Cre06.g278265.t1.1;pacid=30778504;longest=1
chromosome_6	phytozomev13	three_prime_UTR	4349283	4350021	.	-	.	ID=Cre06.g278265.t1.1.v5.5.three_prime_UTR.1;Parent=Cre06.g278265.t1.1.v5.5;pacid=30778504
chromosome_6	phytozomev13	exon	4349283	4350498	.	-	.	ID=Cre06.g278265.t1.1.v5.5.exon.10;Parent=Cre06.g278265.t1.1.v5.5;pacid=30778504
chromosome_6	phytozomev13	CDS	4350022	4350498	.	-	0	ID=Cre06.g278265.t1.1.v5.5.CDS.10;Parent=Cre06.g278265.t1.1.v5.5;pacid=30778504
chromosome_6	phytozomev13	exon	4350650	4350709	.	-	.	ID=Cre06.g278265.t1.1.v5.5.exon.9;Parent=Cre06.g278265.t1.1.v5.5;pacid=30778504
chromosome_6	phytozomev13	CDS	4350650	4350709	.	-	0	ID=Cre06.g278265.t1.1.v5.5.CDS.9;Parent=Cre06.g278265.t1.1.v5.5;pacid=30778504
chromosome_6	phytozomev13	exon	4350862	4350996	.	-	.	ID=Cre06.g278265.t1.1.v5.5.exon.8;Parent=Cre06.g278265.t1.1.v5.5;pacid=30778504
chromosome_6	phytozomev13	CDS	4350862	4350996	.	-	0	ID=Cre06.g278265.t1.1.v5.5.CDS.8;Parent=Cre06.g278265.t1.1.v5.5;pacid=30778504
chromosome_6	phytozomev13	exon	4351206	4351295	.	-	.	ID=Cre06.g278265.t1.1.v5.5.exon.7;Parent=Cre06.g278265.t1.1.v5.5;pacid=30778504
chromosome_6	phytozomev13	CDS	4351206	4351295	.	-	0	ID=Cre06.g278265.t1.1.v5.5.CDS.7;Parent=Cre06.g278265.t1.1.v5.5;pacid=30778504
chromosome_6	phytozomev13	exon	4351485	4351512	.	-	.	ID=Cre06.g278265.t1.1.v5.5.exon.6;Parent=Cre06.g278265.t1.1.v5.5;pacid=30778504
chromosome_6	phytozomev13	CDS	4351485	4351512	.	-	1	ID=Cre06.g278265.t1.1.v5.5.CDS.6;Parent=Cre06.g278265.t1.1.v5.5;pacid=30778504
chromosome_6	phytozomev13	exon	4351727	4351818	.	-	.	ID=Cre06.g278265.t1.1.v5.5.exon.5;Parent=Cre06.g278265.t1.1.v5.5;pacid=30778504
chromosome_6	phytozomev13	CDS	4351727	4351818	.	-	0	ID=Cre06.g278265.t1.1.v5.5.CDS.5;Parent=Cre06.g278265.t1.1.v5.5;pacid=30778504
chromosome_6	phytozomev13	exon	4352005	4352051	.	-	.	ID=Cre06.g278265.t1.1.v5.5.exon.4;Parent=Cre06.g278265.t1.1.v5.5;pacid=30778504
chromosome_6	phytozomev13	CDS	4352005	4352051	.	-	2	ID=Cre06.g278265.t1.1.v5.5.CDS.4;Parent=Cre06.g278265.t1.1.v5.5;pacid=30778504
chromosome_6	phytozomev13	exon	4352280	4354512	.	-	.	ID=Cre06.g278265.t1.1.v5.5.exon.3;Parent=Cre06.g278265.t1.1.v5.5;pacid=30778504
chromosome_6	phytozomev13	CDS	4352280	4354512	.	-	0	ID=Cre06.g278265.t1.1.v5.5.CDS.3;Parent=Cre06.g278265.t1.1.v5.5;pacid=30778504
chromosome_6	phytozomev13	exon	4354680	4354927	.	-	.	ID=Cre06.g278265.t1.1.v5.5.exon.2;Parent=Cre06.g278265.t1.1.v5.5;pacid=30778504
chromosome_6	phytozomev13	CDS	4354680	4354927	.	-	2	ID=Cre06.g278265.t1.1.v5.5.CDS.2;Parent=Cre06.g278265.t1.1.v5.5;pacid=30778504
chromosome_6	phytozomev13	CDS	4355211	4355271	.	-	0	ID=Cre06.g278265.t1.1.v5.5.CDS.1;Parent=Cre06.g278265.t1.1.v5.5;pacid=30778504
chromosome_6	phytozomev13	exon	4355211	4355525	.	-	.	ID=Cre06.g278265.t1.1.v5.5.exon.1;Parent=Cre06.g278265.t1.1.v5.5;pacid=30778504
chromosome_6	phytozomev13	five_prime_UTR	4355272	4355525	.	-	.	ID=Cre06.g278265.t1.1.v5.5.five_prime_UTR.1;Parent=Cre06.g278265.t1.1.v5.5;pacid=30778504
###
chromosome_6	phytozomev13	gene	4355630	4357625	.	-	.	ID=Cre06.g278266.v5.5;Name=Cre06.g278266
chromosome_6	phytozomev13	mRNA	4355630	4357625	.	-	.	ID=Cre06.g278266.t1.1.v5.5;Parent=Cre06.g278266.v5.5;Name=Cre06.g278266.t1.1;pacid=30779496;longest=1
chromosome_6	phytozomev13	three_prime_UTR	4355630	4355876	.	-	.	ID=Cre06.g278266.t1.1.v5.5.three_prime_UTR.1;Parent=Cre06.g278266.t1.1.v5.5;pacid=30779496
chromosome_6	phytozomev13	exon	4355630	4356074	.	-	.	ID=Cre06.g278266.t1.1.v5.5.exon.7;Parent=Cre06.g278266.t1.1.v5.5;pacid=30779496
chromosome_6	phytozomev13	CDS	4355877	4356074	.	-	0	ID=Cre06.g278266.t1.1.v5.5.CDS.6;Parent=Cre06.g278266.t1.1.v5.5;pacid=30779496
chromosome_6	phytozomev13	exon	4356236	4356369	.	-	.	ID=Cre06.g278266.t1.1.v5.5.exon.6;Parent=Cre06.g278266.t1.1.v5.5;pacid=30779496
chromosome_6	phytozomev13	CDS	4356236	4356369	.	-	2	ID=Cre06.g278266.t1.1.v5.5.CDS.5;Parent=Cre06.g278266.t1.1.v5.5;pacid=30779496
chromosome_6	phytozomev13	exon	4356540	4356548	.	-	.	ID=Cre06.g278266.t1.1.v5.5.exon.5;Parent=Cre06.g278266.t1.1.v5.5;pacid=30779496
chromosome_6	phytozomev13	CDS	4356540	4356548	.	-	2	ID=Cre06.g278266.t1.1.v5.5.CDS.4;Parent=Cre06.g278266.t1.1.v5.5;pacid=30779496
chromosome_6	phytozomev13	exon	4356614	4356747	.	-	.	ID=Cre06.g278266.t1.1.v5.5.exon.4;Parent=Cre06.g278266.t1.1.v5.5;pacid=30779496
chromosome_6	phytozomev13	CDS	4356614	4356747	.	-	1	ID=Cre06.g278266.t1.1.v5.5.CDS.3;Parent=Cre06.g278266.t1.1.v5.5;pacid=30779496
chromosome_6	phytozomev13	exon	4356939	4356991	.	-	.	ID=Cre06.g278266.t1.1.v5.5.exon.3;Parent=Cre06.g278266.t1.1.v5.5;pacid=30779496
chromosome_6	phytozomev13	CDS	4356939	4356991	.	-	0	ID=Cre06.g278266.t1.1.v5.5.CDS.2;Parent=Cre06.g278266.t1.1.v5.5;pacid=30779496
chromosome_6	phytozomev13	exon	4357180	4357314	.	-	.	ID=Cre06.g278266.t1.1.v5.5.exon.2;Parent=Cre06.g278266.t1.1.v5.5;pacid=30779496
chromosome_6	phytozomev13	CDS	4357180	4357314	.	-	0	ID=Cre06.g278266.t1.1.v5.5.CDS.1;Parent=Cre06.g278266.t1.1.v5.5;pacid=30779496
chromosome_6	phytozomev13	exon	4357425	4357625	.	-	.	ID=Cre06.g278266.t1.1.v5.5.exon.1;Parent=Cre06.g278266.t1.1.v5.5;pacid=30779496
chromosome_6	phytozomev13	five_prime_UTR	4357425	4357625	.	-	.	ID=Cre06.g278266.t1.1.v5.5.five_prime_UTR.1;Parent=Cre06.g278266.t1.1.v5.5;pacid=30779496
###
chromosome_6	phytozomev13	gene	4357756	4361767	.	+	.	ID=Cre06.g278267.v5.5;Name=Cre06.g278267
chromosome_6	phytozomev13	mRNA	4357756	4361767	.	+	.	ID=Cre06.g278267.t1.1.v5.5;Parent=Cre06.g278267.v5.5;Name=Cre06.g278267.t1.1;pacid=30778737;longest=1
chromosome_6	phytozomev13	five_prime_UTR	4357756	4357986	.	+	.	ID=Cre06.g278267.t1.1.v5.5.five_prime_UTR.1;Parent=Cre06.g278267.t1.1.v5.5;pacid=30778737
chromosome_6	phytozomev13	exon	4357756	4358052	.	+	.	ID=Cre06.g278267.t1.1.v5.5.exon.1;Parent=Cre06.g278267.t1.1.v5.5;pacid=30778737
chromosome_6	phytozomev13	CDS	4357987	4358052	.	+	0	ID=Cre06.g278267.t1.1.v5.5.CDS.1;Parent=Cre06.g278267.t1.1.v5.5;pacid=30778737
chromosome_6	phytozomev13	exon	4358315	4358399	.	+	.	ID=Cre06.g278267.t1.1.v5.5.exon.2;Parent=Cre06.g278267.t1.1.v5.5;pacid=30778737
chromosome_6	phytozomev13	CDS	4358315	4358399	.	+	0	ID=Cre06.g278267.t1.1.v5.5.CDS.2;Parent=Cre06.g278267.t1.1.v5.5;pacid=30778737
chromosome_6	phytozomev13	exon	4358997	4359270	.	+	.	ID=Cre06.g278267.t1.1.v5.5.exon.3;Parent=Cre06.g278267.t1.1.v5.5;pacid=30778737
chromosome_6	phytozomev13	CDS	4358997	4359270	.	+	2	ID=Cre06.g278267.t1.1.v5.5.CDS.3;Parent=Cre06.g278267.t1.1.v5.5;pacid=30778737
chromosome_6	phytozomev13	exon	4359488	4359644	.	+	.	ID=Cre06.g278267.t1.1.v5.5.exon.4;Parent=Cre06.g278267.t1.1.v5.5;pacid=30778737
chromosome_6	phytozomev13	CDS	4359488	4359644	.	+	1	ID=Cre06.g278267.t1.1.v5.5.CDS.4;Parent=Cre06.g278267.t1.1.v5.5;pacid=30778737
chromosome_6	phytozomev13	CDS	4359956	4360546	.	+	0	ID=Cre06.g278267.t1.1.v5.5.CDS.5;Parent=Cre06.g278267.t1.1.v5.5;pacid=30778737
chromosome_6	phytozomev13	exon	4359956	4361767	.	+	.	ID=Cre06.g278267.t1.1.v5.5.exon.5;Parent=Cre06.g278267.t1.1.v5.5;pacid=30778737
chromosome_6	phytozomev13	three_prime_UTR	4360547	4361767	.	+	.	ID=Cre06.g278267.t1.1.v5.5.three_prime_UTR.1;Parent=Cre06.g278267.t1.1.v5.5;pacid=30778737
###
chromosome_6	phytozomev13	gene	4362964	4364595	.	+	.	ID=Cre06.g278268.v5.5;Name=Cre06.g278268
chromosome_6	phytozomev13	mRNA	4362964	4364595	.	+	.	ID=Cre06.g278268.t1.1.v5.5;Parent=Cre06.g278268.v5.5;Name=Cre06.g278268.t1.1;pacid=30779525;longest=0
chromosome_6	phytozomev13	five_prime_UTR	4362964	4363550	.	+	.	ID=Cre06.g278268.t1.1.v5.5.five_prime_UTR.1;Parent=Cre06.g278268.t1.1.v5.5;pacid=30779525
chromosome_6	phytozomev13	exon	4362964	4363631	.	+	.	ID=Cre06.g278268.t1.1.v5.5.exon.1;Parent=Cre06.g278268.t1.1.v5.5;pacid=30779525
chromosome_6	phytozomev13	CDS	4363551	4363631	.	+	0	ID=Cre06.g278268.t1.1.v5.5.CDS.1;Parent=Cre06.g278268.t1.1.v5.5;pacid=30779525
chromosome_6	phytozomev13	exon	4363810	4363888	.	+	.	ID=Cre06.g278268.t1.1.v5.5.exon.2;Parent=Cre06.g278268.t1.1.v5.5;pacid=30779525
chromosome_6	phytozomev13	CDS	4363810	4363888	.	+	0	ID=Cre06.g278268.t1.1.v5.5.CDS.2;Parent=Cre06.g278268.t1.1.v5.5;pacid=30779525
chromosome_6	phytozomev13	CDS	4364373	4364536	.	+	2	ID=Cre06.g278268.t1.1.v5.5.CDS.3;Parent=Cre06.g278268.t1.1.v5.5;pacid=30779525
chromosome_6	phytozomev13	exon	4364373	4364595	.	+	.	ID=Cre06.g278268.t1.1.v5.5.exon.3;Parent=Cre06.g278268.t1.1.v5.5;pacid=30779525
chromosome_6	phytozomev13	three_prime_UTR	4364537	4364595	.	+	.	ID=Cre06.g278268.t1.1.v5.5.three_prime_UTR.1;Parent=Cre06.g278268.t1.1.v5.5;pacid=30779525
chromosome_6	phytozomev13	mRNA	4363194	4364595	.	+	.	ID=Cre06.g278268.t2.1.v5.5;Parent=Cre06.g278268.v5.5;Name=Cre06.g278268.t2.1;pacid=30779524;longest=1
chromosome_6	phytozomev13	five_prime_UTR	4363194	4363550	.	+	.	ID=Cre06.g278268.t2.1.v5.5.five_prime_UTR.1;Parent=Cre06.g278268.t2.1.v5.5;pacid=30779524
chromosome_6	phytozomev13	exon	4363194	4363631	.	+	.	ID=Cre06.g278268.t2.1.v5.5.exon.1;Parent=Cre06.g278268.t2.1.v5.5;pacid=30779524
chromosome_6	phytozomev13	CDS	4363551	4363631	.	+	0	ID=Cre06.g278268.t2.1.v5.5.CDS.1;Parent=Cre06.g278268.t2.1.v5.5;pacid=30779524
chromosome_6	phytozomev13	exon	4363807	4363888	.	+	.	ID=Cre06.g278268.t2.1.v5.5.exon.2;Parent=Cre06.g278268.t2.1.v5.5;pacid=30779524
chromosome_6	phytozomev13	CDS	4363807	4363888	.	+	0	ID=Cre06.g278268.t2.1.v5.5.CDS.2;Parent=Cre06.g278268.t2.1.v5.5;pacid=30779524
chromosome_6	phytozomev13	CDS	4364373	4364536	.	+	2	ID=Cre06.g278268.t2.1.v5.5.CDS.3;Parent=Cre06.g278268.t2.1.v5.5;pacid=30779524
chromosome_6	phytozomev13	exon	4364373	4364595	.	+	.	ID=Cre06.g278268.t2.1.v5.5.exon.3;Parent=Cre06.g278268.t2.1.v5.5;pacid=30779524
chromosome_6	phytozomev13	three_prime_UTR	4364537	4364595	.	+	.	ID=Cre06.g278268.t2.1.v5.5.three_prime_UTR.1;Parent=Cre06.g278268.t2.1.v5.5;pacid=30779524
###
chromosome_6	phytozomev13	gene	4374208	4385763	.	-	.	ID=Cre06.g278269.v5.5;Name=Cre06.g278269
chromosome_6	phytozomev13	mRNA	4374208	4385763	.	-	.	ID=Cre06.g278269.t1.1.v5.5;Parent=Cre06.g278269.v5.5;Name=Cre06.g278269.t1.1;pacid=30779878;longest=1
chromosome_6	phytozomev13	three_prime_UTR	4374208	4374697	.	-	.	ID=Cre06.g278269.t1.1.v5.5.three_prime_UTR.1;Parent=Cre06.g278269.t1.1.v5.5;pacid=30779878
chromosome_6	phytozomev13	exon	4374208	4374974	.	-	.	ID=Cre06.g278269.t1.1.v5.5.exon.30;Parent=Cre06.g278269.t1.1.v5.5;pacid=30779878
chromosome_6	phytozomev13	CDS	4374698	4374974	.	-	1	ID=Cre06.g278269.t1.1.v5.5.CDS.30;Parent=Cre06.g278269.t1.1.v5.5;pacid=30779878
chromosome_6	phytozomev13	exon	4375129	4375290	.	-	.	ID=Cre06.g278269.t1.1.v5.5.exon.29;Parent=Cre06.g278269.t1.1.v5.5;pacid=30779878
chromosome_6	phytozomev13	CDS	4375129	4375290	.	-	1	ID=Cre06.g278269.t1.1.v5.5.CDS.29;Parent=Cre06.g278269.t1.1.v5.5;pacid=30779878
chromosome_6	phytozomev13	exon	4375536	4375904	.	-	.	ID=Cre06.g278269.t1.1.v5.5.exon.28;Parent=Cre06.g278269.t1.1.v5.5;pacid=30779878
chromosome_6	phytozomev13	CDS	4375536	4375904	.	-	1	ID=Cre06.g278269.t1.1.v5.5.CDS.28;Parent=Cre06.g278269.t1.1.v5.5;pacid=30779878
chromosome_6	phytozomev13	exon	4376141	4376367	.	-	.	ID=Cre06.g278269.t1.1.v5.5.exon.27;Parent=Cre06.g278269.t1.1.v5.5;pacid=30779878
chromosome_6	phytozomev13	CDS	4376141	4376367	.	-	0	ID=Cre06.g278269.t1.1.v5.5.CDS.27;Parent=Cre06.g278269.t1.1.v5.5;pacid=30779878
chromosome_6	phytozomev13	exon	4376586	4376762	.	-	.	ID=Cre06.g278269.t1.1.v5.5.exon.26;Parent=Cre06.g278269.t1.1.v5.5;pacid=30779878
chromosome_6	phytozomev13	CDS	4376586	4376762	.	-	0	ID=Cre06.g278269.t1.1.v5.5.CDS.26;Parent=Cre06.g278269.t1.1.v5.5;pacid=30779878
chromosome_6	phytozomev13	exon	4376884	4377029	.	-	.	ID=Cre06.g278269.t1.1.v5.5.exon.25;Parent=Cre06.g278269.t1.1.v5.5;pacid=30779878
chromosome_6	phytozomev13	CDS	4376884	4377029	.	-	2	ID=Cre06.g278269.t1.1.v5.5.CDS.25;Parent=Cre06.g278269.t1.1.v5.5;pacid=30779878
chromosome_6	phytozomev13	exon	4377154	4377417	.	-	.	ID=Cre06.g278269.t1.1.v5.5.exon.24;Parent=Cre06.g278269.t1.1.v5.5;pacid=30779878
chromosome_6	phytozomev13	CDS	4377154	4377417	.	-	2	ID=Cre06.g278269.t1.1.v5.5.CDS.24;Parent=Cre06.g278269.t1.1.v5.5;pacid=30779878
chromosome_6	phytozomev13	exon	4377597	4378020	.	-	.	ID=Cre06.g278269.t1.1.v5.5.exon.23;Parent=Cre06.g278269.t1.1.v5.5;pacid=30779878
chromosome_6	phytozomev13	CDS	4377597	4378020	.	-	0	ID=Cre06.g278269.t1.1.v5.5.CDS.23;Parent=Cre06.g278269.t1.1.v5.5;pacid=30779878
chromosome_6	phytozomev13	exon	4378206	4378304	.	-	.	ID=Cre06.g278269.t1.1.v5.5.exon.22;Parent=Cre06.g278269.t1.1.v5.5;pacid=30779878
chromosome_6	phytozomev13	CDS	4378206	4378304	.	-	0	ID=Cre06.g278269.t1.1.v5.5.CDS.22;Parent=Cre06.g278269.t1.1.v5.5;pacid=30779878
chromosome_6	phytozomev13	exon	4378485	4378598	.	-	.	ID=Cre06.g278269.t1.1.v5.5.exon.21;Parent=Cre06.g278269.t1.1.v5.5;pacid=30779878
chromosome_6	phytozomev13	CDS	4378485	4378598	.	-	0	ID=Cre06.g278269.t1.1.v5.5.CDS.21;Parent=Cre06.g278269.t1.1.v5.5;pacid=30779878
chromosome_6	phytozomev13	exon	4378807	4378929	.	-	.	ID=Cre06.g278269.t1.1.v5.5.exon.20;Parent=Cre06.g278269.t1.1.v5.5;pacid=30779878
chromosome_6	phytozomev13	CDS	4378807	4378929	.	-	0	ID=Cre06.g278269.t1.1.v5.5.CDS.20;Parent=Cre06.g278269.t1.1.v5.5;pacid=30779878
chromosome_6	phytozomev13	exon	4379119	4379292	.	-	.	ID=Cre06.g278269.t1.1.v5.5.exon.19;Parent=Cre06.g278269.t1.1.v5.5;pacid=30779878
chromosome_6	phytozomev13	CDS	4379119	4379292	.	-	0	ID=Cre06.g278269.t1.1.v5.5.CDS.19;Parent=Cre06.g278269.t1.1.v5.5;pacid=30779878
chromosome_6	phytozomev13	exon	4379457	4379723	.	-	.	ID=Cre06.g278269.t1.1.v5.5.exon.18;Parent=Cre06.g278269.t1.1.v5.5;pacid=30779878
chromosome_6	phytozomev13	CDS	4379457	4379723	.	-	0	ID=Cre06.g278269.t1.1.v5.5.CDS.18;Parent=Cre06.g278269.t1.1.v5.5;pacid=30779878
chromosome_6	phytozomev13	exon	4379972	4380132	.	-	.	ID=Cre06.g278269.t1.1.v5.5.exon.17;Parent=Cre06.g278269.t1.1.v5.5;pacid=30779878
chromosome_6	phytozomev13	CDS	4379972	4380132	.	-	2	ID=Cre06.g278269.t1.1.v5.5.CDS.17;Parent=Cre06.g278269.t1.1.v5.5;pacid=30779878
chromosome_6	phytozomev13	exon	4380245	4380311	.	-	.	ID=Cre06.g278269.t1.1.v5.5.exon.16;Parent=Cre06.g278269.t1.1.v5.5;pacid=30779878
chromosome_6	phytozomev13	CDS	4380245	4380311	.	-	0	ID=Cre06.g278269.t1.1.v5.5.CDS.16;Parent=Cre06.g278269.t1.1.v5.5;pacid=30779878
chromosome_6	phytozomev13	exon	4380465	4380654	.	-	.	ID=Cre06.g278269.t1.1.v5.5.exon.15;Parent=Cre06.g278269.t1.1.v5.5;pacid=30779878
chromosome_6	phytozomev13	CDS	4380465	4380654	.	-	1	ID=Cre06.g278269.t1.1.v5.5.CDS.15;Parent=Cre06.g278269.t1.1.v5.5;pacid=30779878
chromosome_6	phytozomev13	exon	4380884	4380954	.	-	.	ID=Cre06.g278269.t1.1.v5.5.exon.14;Parent=Cre06.g278269.t1.1.v5.5;pacid=30779878
chromosome_6	phytozomev13	CDS	4380884	4380954	.	-	0	ID=Cre06.g278269.t1.1.v5.5.CDS.14;Parent=Cre06.g278269.t1.1.v5.5;pacid=30779878
chromosome_6	phytozomev13	exon	4381075	4381304	.	-	.	ID=Cre06.g278269.t1.1.v5.5.exon.13;Parent=Cre06.g278269.t1.1.v5.5;pacid=30779878
chromosome_6	phytozomev13	CDS	4381075	4381304	.	-	2	ID=Cre06.g278269.t1.1.v5.5.CDS.13;Parent=Cre06.g278269.t1.1.v5.5;pacid=30779878
chromosome_6	phytozomev13	exon	4381522	4381884	.	-	.	ID=Cre06.g278269.t1.1.v5.5.exon.12;Parent=Cre06.g278269.t1.1.v5.5;pacid=30779878
chromosome_6	phytozomev13	CDS	4381522	4381884	.	-	2	ID=Cre06.g278269.t1.1.v5.5.CDS.12;Parent=Cre06.g278269.t1.1.v5.5;pacid=30779878
chromosome_6	phytozomev13	exon	4382227	4382531	.	-	.	ID=Cre06.g278269.t1.1.v5.5.exon.11;Parent=Cre06.g278269.t1.1.v5.5;pacid=30779878
chromosome_6	phytozomev13	CDS	4382227	4382531	.	-	1	ID=Cre06.g278269.t1.1.v5.5.CDS.11;Parent=Cre06.g278269.t1.1.v5.5;pacid=30779878
chromosome_6	phytozomev13	exon	4382742	4382908	.	-	.	ID=Cre06.g278269.t1.1.v5.5.exon.10;Parent=Cre06.g278269.t1.1.v5.5;pacid=30779878
chromosome_6	phytozomev13	CDS	4382742	4382908	.	-	0	ID=Cre06.g278269.t1.1.v5.5.CDS.10;Parent=Cre06.g278269.t1.1.v5.5;pacid=30779878
chromosome_6	phytozomev13	exon	4383105	4383229	.	-	.	ID=Cre06.g278269.t1.1.v5.5.exon.9;Parent=Cre06.g278269.t1.1.v5.5;pacid=30779878
chromosome_6	phytozomev13	CDS	4383105	4383229	.	-	2	ID=Cre06.g278269.t1.1.v5.5.CDS.9;Parent=Cre06.g278269.t1.1.v5.5;pacid=30779878
chromosome_6	phytozomev13	exon	4383375	4383547	.	-	.	ID=Cre06.g278269.t1.1.v5.5.exon.8;Parent=Cre06.g278269.t1.1.v5.5;pacid=30779878
chromosome_6	phytozomev13	CDS	4383375	4383547	.	-	1	ID=Cre06.g278269.t1.1.v5.5.CDS.8;Parent=Cre06.g278269.t1.1.v5.5;pacid=30779878
chromosome_6	phytozomev13	exon	4383684	4383747	.	-	.	ID=Cre06.g278269.t1.1.v5.5.exon.7;Parent=Cre06.g278269.t1.1.v5.5;pacid=30779878
chromosome_6	phytozomev13	CDS	4383684	4383747	.	-	2	ID=Cre06.g278269.t1.1.v5.5.CDS.7;Parent=Cre06.g278269.t1.1.v5.5;pacid=30779878
chromosome_6	phytozomev13	exon	4383924	4384140	.	-	.	ID=Cre06.g278269.t1.1.v5.5.exon.6;Parent=Cre06.g278269.t1.1.v5.5;pacid=30779878
chromosome_6	phytozomev13	CDS	4383924	4384140	.	-	0	ID=Cre06.g278269.t1.1.v5.5.CDS.6;Parent=Cre06.g278269.t1.1.v5.5;pacid=30779878
chromosome_6	phytozomev13	exon	4384315	4384649	.	-	.	ID=Cre06.g278269.t1.1.v5.5.exon.5;Parent=Cre06.g278269.t1.1.v5.5;pacid=30779878
chromosome_6	phytozomev13	CDS	4384315	4384649	.	-	2	ID=Cre06.g278269.t1.1.v5.5.CDS.5;Parent=Cre06.g278269.t1.1.v5.5;pacid=30779878
chromosome_6	phytozomev13	exon	4384846	4384936	.	-	.	ID=Cre06.g278269.t1.1.v5.5.exon.4;Parent=Cre06.g278269.t1.1.v5.5;pacid=30779878
chromosome_6	phytozomev13	CDS	4384846	4384936	.	-	0	ID=Cre06.g278269.t1.1.v5.5.CDS.4;Parent=Cre06.g278269.t1.1.v5.5;pacid=30779878
chromosome_6	phytozomev13	exon	4385037	4385146	.	-	.	ID=Cre06.g278269.t1.1.v5.5.exon.3;Parent=Cre06.g278269.t1.1.v5.5;pacid=30779878
chromosome_6	phytozomev13	CDS	4385037	4385146	.	-	2	ID=Cre06.g278269.t1.1.v5.5.CDS.3;Parent=Cre06.g278269.t1.1.v5.5;pacid=30779878
chromosome_6	phytozomev13	exon	4385318	4385421	.	-	.	ID=Cre06.g278269.t1.1.v5.5.exon.2;Parent=Cre06.g278269.t1.1.v5.5;pacid=30779878
chromosome_6	phytozomev13	CDS	4385318	4385421	.	-	1	ID=Cre06.g278269.t1.1.v5.5.CDS.2;Parent=Cre06.g278269.t1.1.v5.5;pacid=30779878
chromosome_6	phytozomev13	CDS	4385520	4385719	.	-	0	ID=Cre06.g278269.t1.1.v5.5.CDS.1;Parent=Cre06.g278269.t1.1.v5.5;pacid=30779878
chromosome_6	phytozomev13	exon	4385520	4385763	.	-	.	ID=Cre06.g278269.t1.1.v5.5.exon.1;Parent=Cre06.g278269.t1.1.v5.5;pacid=30779878
chromosome_6	phytozomev13	five_prime_UTR	4385720	4385763	.	-	.	ID=Cre06.g278269.t1.1.v5.5.five_prime_UTR.1;Parent=Cre06.g278269.t1.1.v5.5;pacid=30779878
###
chromosome_6	phytozomev13	gene	4385818	4387603	.	-	.	ID=Cre06.g278270.v5.5;Name=Cre06.g278270
chromosome_6	phytozomev13	mRNA	4385818	4387603	.	-	.	ID=Cre06.g278270.t1.1.v5.5;Parent=Cre06.g278270.v5.5;Name=Cre06.g278270.t1.1;pacid=30779130;longest=1
chromosome_6	phytozomev13	three_prime_UTR	4385818	4386630	.	-	.	ID=Cre06.g278270.t1.1.v5.5.three_prime_UTR.1;Parent=Cre06.g278270.t1.1.v5.5;pacid=30779130
chromosome_6	phytozomev13	exon	4385818	4386652	.	-	.	ID=Cre06.g278270.t1.1.v5.5.exon.4;Parent=Cre06.g278270.t1.1.v5.5;pacid=30779130
chromosome_6	phytozomev13	CDS	4386631	4386652	.	-	1	ID=Cre06.g278270.t1.1.v5.5.CDS.4;Parent=Cre06.g278270.t1.1.v5.5;pacid=30779130
chromosome_6	phytozomev13	exon	4387009	4387073	.	-	.	ID=Cre06.g278270.t1.1.v5.5.exon.3;Parent=Cre06.g278270.t1.1.v5.5;pacid=30779130
chromosome_6	phytozomev13	CDS	4387009	4387073	.	-	0	ID=Cre06.g278270.t1.1.v5.5.CDS.3;Parent=Cre06.g278270.t1.1.v5.5;pacid=30779130
chromosome_6	phytozomev13	exon	4387232	4387268	.	-	.	ID=Cre06.g278270.t1.1.v5.5.exon.2;Parent=Cre06.g278270.t1.1.v5.5;pacid=30779130
chromosome_6	phytozomev13	CDS	4387232	4387268	.	-	1	ID=Cre06.g278270.t1.1.v5.5.CDS.2;Parent=Cre06.g278270.t1.1.v5.5;pacid=30779130
chromosome_6	phytozomev13	CDS	4387442	4387593	.	-	0	ID=Cre06.g278270.t1.1.v5.5.CDS.1;Parent=Cre06.g278270.t1.1.v5.5;pacid=30779130
chromosome_6	phytozomev13	exon	4387442	4387603	.	-	.	ID=Cre06.g278270.t1.1.v5.5.exon.1;Parent=Cre06.g278270.t1.1.v5.5;pacid=30779130
chromosome_6	phytozomev13	five_prime_UTR	4387594	4387603	.	-	.	ID=Cre06.g278270.t1.1.v5.5.five_prime_UTR.1;Parent=Cre06.g278270.t1.1.v5.5;pacid=30779130
###
chromosome_6	phytozomev13	gene	4387704	4389765	.	+	.	ID=Cre06.g278271.v5.5;Name=Cre06.g278271
chromosome_6	phytozomev13	mRNA	4387704	4389765	.	+	.	ID=Cre06.g278271.t1.1.v5.5;Parent=Cre06.g278271.v5.5;Name=Cre06.g278271.t1.1;pacid=30780161;longest=1
chromosome_6	phytozomev13	five_prime_UTR	4387704	4387716	.	+	.	ID=Cre06.g278271.t1.1.v5.5.five_prime_UTR.1;Parent=Cre06.g278271.t1.1.v5.5;pacid=30780161
chromosome_6	phytozomev13	exon	4387704	4387776	.	+	.	ID=Cre06.g278271.t1.1.v5.5.exon.1;Parent=Cre06.g278271.t1.1.v5.5;pacid=30780161
chromosome_6	phytozomev13	CDS	4387717	4387776	.	+	0	ID=Cre06.g278271.t1.1.v5.5.CDS.1;Parent=Cre06.g278271.t1.1.v5.5;pacid=30780161
chromosome_6	phytozomev13	exon	4387893	4388021	.	+	.	ID=Cre06.g278271.t1.1.v5.5.exon.2;Parent=Cre06.g278271.t1.1.v5.5;pacid=30780161
chromosome_6	phytozomev13	CDS	4387893	4388021	.	+	0	ID=Cre06.g278271.t1.1.v5.5.CDS.2;Parent=Cre06.g278271.t1.1.v5.5;pacid=30780161
chromosome_6	phytozomev13	exon	4388114	4388404	.	+	.	ID=Cre06.g278271.t1.1.v5.5.exon.3;Parent=Cre06.g278271.t1.1.v5.5;pacid=30780161
chromosome_6	phytozomev13	CDS	4388114	4388404	.	+	0	ID=Cre06.g278271.t1.1.v5.5.CDS.3;Parent=Cre06.g278271.t1.1.v5.5;pacid=30780161
chromosome_6	phytozomev13	exon	4388605	4388717	.	+	.	ID=Cre06.g278271.t1.1.v5.5.exon.4;Parent=Cre06.g278271.t1.1.v5.5;pacid=30780161
chromosome_6	phytozomev13	CDS	4388605	4388717	.	+	0	ID=Cre06.g278271.t1.1.v5.5.CDS.4;Parent=Cre06.g278271.t1.1.v5.5;pacid=30780161
chromosome_6	phytozomev13	CDS	4388888	4388945	.	+	1	ID=Cre06.g278271.t1.1.v5.5.CDS.5;Parent=Cre06.g278271.t1.1.v5.5;pacid=30780161
chromosome_6	phytozomev13	exon	4388888	4389765	.	+	.	ID=Cre06.g278271.t1.1.v5.5.exon.5;Parent=Cre06.g278271.t1.1.v5.5;pacid=30780161
chromosome_6	phytozomev13	three_prime_UTR	4388946	4389765	.	+	.	ID=Cre06.g278271.t1.1.v5.5.three_prime_UTR.1;Parent=Cre06.g278271.t1.1.v5.5;pacid=30780161
###
chromosome_6	phytozomev13	gene	4452344	4455209	.	-	.	ID=Cre06.g278277.v5.5;Name=Cre06.g278277
chromosome_6	phytozomev13	mRNA	4452344	4455209	.	-	.	ID=Cre06.g278277.t1.1.v5.5;Parent=Cre06.g278277.v5.5;Name=Cre06.g278277.t1.1;pacid=30779385;longest=1
chromosome_6	phytozomev13	three_prime_UTR	4452344	4453946	.	-	.	ID=Cre06.g278277.t1.1.v5.5.three_prime_UTR.1;Parent=Cre06.g278277.t1.1.v5.5;pacid=30779385
chromosome_6	phytozomev13	exon	4452344	4453993	.	-	.	ID=Cre06.g278277.t1.1.v5.5.exon.4;Parent=Cre06.g278277.t1.1.v5.5;pacid=30779385
chromosome_6	phytozomev13	CDS	4453947	4453993	.	-	2	ID=Cre06.g278277.t1.1.v5.5.CDS.4;Parent=Cre06.g278277.t1.1.v5.5;pacid=30779385
chromosome_6	phytozomev13	exon	4454089	4454318	.	-	.	ID=Cre06.g278277.t1.1.v5.5.exon.3;Parent=Cre06.g278277.t1.1.v5.5;pacid=30779385
chromosome_6	phytozomev13	CDS	4454089	4454318	.	-	1	ID=Cre06.g278277.t1.1.v5.5.CDS.3;Parent=Cre06.g278277.t1.1.v5.5;pacid=30779385
chromosome_6	phytozomev13	exon	4454478	4454663	.	-	.	ID=Cre06.g278277.t1.1.v5.5.exon.2;Parent=Cre06.g278277.t1.1.v5.5;pacid=30779385
chromosome_6	phytozomev13	CDS	4454478	4454663	.	-	1	ID=Cre06.g278277.t1.1.v5.5.CDS.2;Parent=Cre06.g278277.t1.1.v5.5;pacid=30779385
chromosome_6	phytozomev13	CDS	4454739	4454752	.	-	0	ID=Cre06.g278277.t1.1.v5.5.CDS.1;Parent=Cre06.g278277.t1.1.v5.5;pacid=30779385
chromosome_6	phytozomev13	exon	4454739	4455209	.	-	.	ID=Cre06.g278277.t1.1.v5.5.exon.1;Parent=Cre06.g278277.t1.1.v5.5;pacid=30779385
chromosome_6	phytozomev13	five_prime_UTR	4454753	4455209	.	-	.	ID=Cre06.g278277.t1.1.v5.5.five_prime_UTR.1;Parent=Cre06.g278277.t1.1.v5.5;pacid=30779385
###
chromosome_6	phytozomev13	gene	4459244	4460349	.	-	.	ID=Cre06.g278278.v5.5;Name=Cre06.g278278
chromosome_6	phytozomev13	mRNA	4459244	4460349	.	-	.	ID=Cre06.g278278.t1.1.v5.5;Parent=Cre06.g278278.v5.5;Name=Cre06.g278278.t1.1;pacid=30778435;longest=1
chromosome_6	phytozomev13	three_prime_UTR	4459244	4459673	.	-	.	ID=Cre06.g278278.t1.1.v5.5.three_prime_UTR.1;Parent=Cre06.g278278.t1.1.v5.5;pacid=30778435
chromosome_6	phytozomev13	exon	4459244	4460349	.	-	.	ID=Cre06.g278278.t1.1.v5.5.exon.1;Parent=Cre06.g278278.t1.1.v5.5;pacid=30778435
chromosome_6	phytozomev13	CDS	4459674	4460117	.	-	0	ID=Cre06.g278278.t1.1.v5.5.CDS.1;Parent=Cre06.g278278.t1.1.v5.5;pacid=30778435
chromosome_6	phytozomev13	five_prime_UTR	4460118	4460349	.	-	.	ID=Cre06.g278278.t1.1.v5.5.five_prime_UTR.1;Parent=Cre06.g278278.t1.1.v5.5;pacid=30778435
###
chromosome_6	phytozomev13	gene	4460450	4461691	.	+	.	ID=Cre06.g278279.v5.5;Name=Cre06.g278279
chromosome_6	phytozomev13	mRNA	4460450	4461691	.	+	.	ID=Cre06.g278279.t1.1.v5.5;Parent=Cre06.g278279.v5.5;Name=Cre06.g278279.t1.1;pacid=30779438;longest=1
chromosome_6	phytozomev13	five_prime_UTR	4460450	4460827	.	+	.	ID=Cre06.g278279.t1.1.v5.5.five_prime_UTR.1;Parent=Cre06.g278279.t1.1.v5.5;pacid=30779438
chromosome_6	phytozomev13	exon	4460450	4461442	.	+	.	ID=Cre06.g278279.t1.1.v5.5.exon.1;Parent=Cre06.g278279.t1.1.v5.5;pacid=30779438
chromosome_6	phytozomev13	CDS	4460828	4461145	.	+	0	ID=Cre06.g278279.t1.1.v5.5.CDS.1;Parent=Cre06.g278279.t1.1.v5.5;pacid=30779438
chromosome_6	phytozomev13	three_prime_UTR	4461146	4461442	.	+	.	ID=Cre06.g278279.t1.1.v5.5.three_prime_UTR.1;Parent=Cre06.g278279.t1.1.v5.5;pacid=30779438
chromosome_6	phytozomev13	exon	4461558	4461691	.	+	.	ID=Cre06.g278279.t1.1.v5.5.exon.2;Parent=Cre06.g278279.t1.1.v5.5;pacid=30779438
chromosome_6	phytozomev13	three_prime_UTR	4461558	4461691	.	+	.	ID=Cre06.g278279.t1.1.v5.5.three_prime_UTR.2;Parent=Cre06.g278279.t1.1.v5.5;pacid=30779438
###
chromosome_6	phytozomev13	gene	4461740	4468111	.	+	.	ID=Cre06.g278280.v5.5;Name=Cre06.g278280
chromosome_6	phytozomev13	mRNA	4461740	4468111	.	+	.	ID=Cre06.g278280.t1.1.v5.5;Parent=Cre06.g278280.v5.5;Name=Cre06.g278280.t1.1;pacid=30780008;longest=1
chromosome_6	phytozomev13	five_prime_UTR	4461740	4461884	.	+	.	ID=Cre06.g278280.t1.1.v5.5.five_prime_UTR.1;Parent=Cre06.g278280.t1.1.v5.5;pacid=30780008
chromosome_6	phytozomev13	exon	4461740	4461988	.	+	.	ID=Cre06.g278280.t1.1.v5.5.exon.1;Parent=Cre06.g278280.t1.1.v5.5;pacid=30780008
chromosome_6	phytozomev13	CDS	4461885	4461988	.	+	0	ID=Cre06.g278280.t1.1.v5.5.CDS.1;Parent=Cre06.g278280.t1.1.v5.5;pacid=30780008
chromosome_6	phytozomev13	exon	4462047	4462657	.	+	.	ID=Cre06.g278280.t1.1.v5.5.exon.2;Parent=Cre06.g278280.t1.1.v5.5;pacid=30780008
chromosome_6	phytozomev13	CDS	4462047	4462657	.	+	1	ID=Cre06.g278280.t1.1.v5.5.CDS.2;Parent=Cre06.g278280.t1.1.v5.5;pacid=30780008
chromosome_6	phytozomev13	exon	4462719	4462984	.	+	.	ID=Cre06.g278280.t1.1.v5.5.exon.3;Parent=Cre06.g278280.t1.1.v5.5;pacid=30780008
chromosome_6	phytozomev13	CDS	4462719	4462984	.	+	2	ID=Cre06.g278280.t1.1.v5.5.CDS.3;Parent=Cre06.g278280.t1.1.v5.5;pacid=30780008
chromosome_6	phytozomev13	exon	4463046	4463111	.	+	.	ID=Cre06.g278280.t1.1.v5.5.exon.4;Parent=Cre06.g278280.t1.1.v5.5;pacid=30780008
chromosome_6	phytozomev13	CDS	4463046	4463111	.	+	0	ID=Cre06.g278280.t1.1.v5.5.CDS.4;Parent=Cre06.g278280.t1.1.v5.5;pacid=30780008
chromosome_6	phytozomev13	exon	4463201	4463365	.	+	.	ID=Cre06.g278280.t1.1.v5.5.exon.5;Parent=Cre06.g278280.t1.1.v5.5;pacid=30780008
chromosome_6	phytozomev13	CDS	4463201	4463365	.	+	0	ID=Cre06.g278280.t1.1.v5.5.CDS.5;Parent=Cre06.g278280.t1.1.v5.5;pacid=30780008
chromosome_6	phytozomev13	exon	4463502	4463982	.	+	.	ID=Cre06.g278280.t1.1.v5.5.exon.6;Parent=Cre06.g278280.t1.1.v5.5;pacid=30780008
chromosome_6	phytozomev13	CDS	4463502	4463982	.	+	0	ID=Cre06.g278280.t1.1.v5.5.CDS.6;Parent=Cre06.g278280.t1.1.v5.5;pacid=30780008
chromosome_6	phytozomev13	exon	4464676	4465169	.	+	.	ID=Cre06.g278280.t1.1.v5.5.exon.7;Parent=Cre06.g278280.t1.1.v5.5;pacid=30780008
chromosome_6	phytozomev13	CDS	4464676	4465169	.	+	2	ID=Cre06.g278280.t1.1.v5.5.CDS.7;Parent=Cre06.g278280.t1.1.v5.5;pacid=30780008
chromosome_6	phytozomev13	CDS	4465324	4465335	.	+	0	ID=Cre06.g278280.t1.1.v5.5.CDS.8;Parent=Cre06.g278280.t1.1.v5.5;pacid=30780008
chromosome_6	phytozomev13	exon	4465324	4468111	.	+	.	ID=Cre06.g278280.t1.1.v5.5.exon.8;Parent=Cre06.g278280.t1.1.v5.5;pacid=30780008
chromosome_6	phytozomev13	three_prime_UTR	4465336	4468111	.	+	.	ID=Cre06.g278280.t1.1.v5.5.three_prime_UTR.1;Parent=Cre06.g278280.t1.1.v5.5;pacid=30780008
###
```
