## Supplementary material for "Comparative genomics of *Chlamydomonas*": All supplementary files: file_S5.gff3 (part 44 of 55)

```
chromosome_6	phytozomev13	gene	4724784	4726799	.	-	.	ID=Cre06.g278294.v5.5;Name=Cre06.g278294
chromosome_6	phytozomev13	mRNA	4724784	4726799	.	-	.	ID=Cre06.g278294.t1.1.v5.5;Parent=Cre06.g278294.v5.5;Name=Cre06.g278294.t1.1;pacid=30779146;longest=1
chromosome_6	phytozomev13	three_prime_UTR	4724784	4725533	.	-	.	ID=Cre06.g278294.t1.1.v5.5.three_prime_UTR.1;Parent=Cre06.g278294.t1.1.v5.5;pacid=30779146
chromosome_6	phytozomev13	exon	4724784	4725580	.	-	.	ID=Cre06.g278294.t1.1.v5.5.exon.4;Parent=Cre06.g278294.t1.1.v5.5;pacid=30779146
chromosome_6	phytozomev13	CDS	4725534	4725580	.	-	2	ID=Cre06.g278294.t1.1.v5.5.CDS.4;Parent=Cre06.g278294.t1.1.v5.5;pacid=30779146
chromosome_6	phytozomev13	exon	4725676	4725905	.	-	.	ID=Cre06.g278294.t1.1.v5.5.exon.3;Parent=Cre06.g278294.t1.1.v5.5;pacid=30779146
chromosome_6	phytozomev13	CDS	4725676	4725905	.	-	1	ID=Cre06.g278294.t1.1.v5.5.CDS.3;Parent=Cre06.g278294.t1.1.v5.5;pacid=30779146
chromosome_6	phytozomev13	exon	4726065	4726250	.	-	.	ID=Cre06.g278294.t1.1.v5.5.exon.2;Parent=Cre06.g278294.t1.1.v5.5;pacid=30779146
chromosome_6	phytozomev13	CDS	4726065	4726250	.	-	1	ID=Cre06.g278294.t1.1.v5.5.CDS.2;Parent=Cre06.g278294.t1.1.v5.5;pacid=30779146
chromosome_6	phytozomev13	CDS	4726326	4726339	.	-	0	ID=Cre06.g278294.t1.1.v5.5.CDS.1;Parent=Cre06.g278294.t1.1.v5.5;pacid=30779146
chromosome_6	phytozomev13	exon	4726326	4726799	.	-	.	ID=Cre06.g278294.t1.1.v5.5.exon.1;Parent=Cre06.g278294.t1.1.v5.5;pacid=30779146
chromosome_6	phytozomev13	five_prime_UTR	4726340	4726799	.	-	.	ID=Cre06.g278294.t1.1.v5.5.five_prime_UTR.1;Parent=Cre06.g278294.t1.1.v5.5;pacid=30779146
###
chromosome_6	phytozomev13	gene	4726900	4733411	.	+	.	ID=Cre06.g278295.v5.5;Name=Cre06.g278295
chromosome_6	phytozomev13	mRNA	4726900	4733411	.	+	.	ID=Cre06.g278295.t1.1.v5.5;Parent=Cre06.g278295.v5.5;Name=Cre06.g278295.t1.1;pacid=30779904;longest=1
chromosome_6	phytozomev13	exon	4726900	4727295	.	+	.	ID=Cre06.g278295.t1.1.v5.5.exon.1;Parent=Cre06.g278295.t1.1.v5.5;pacid=30779904
chromosome_6	phytozomev13	five_prime_UTR	4726900	4727295	.	+	.	ID=Cre06.g278295.t1.1.v5.5.five_prime_UTR.1;Parent=Cre06.g278295.t1.1.v5.5;pacid=30779904
chromosome_6	phytozomev13	five_prime_UTR	4727482	4727537	.	+	.	ID=Cre06.g278295.t1.1.v5.5.five_prime_UTR.2;Parent=Cre06.g278295.t1.1.v5.5;pacid=30779904
chromosome_6	phytozomev13	exon	4727482	4727613	.	+	.	ID=Cre06.g278295.t1.1.v5.5.exon.2;Parent=Cre06.g278295.t1.1.v5.5;pacid=30779904
chromosome_6	phytozomev13	CDS	4727538	4727613	.	+	0	ID=Cre06.g278295.t1.1.v5.5.CDS.1;Parent=Cre06.g278295.t1.1.v5.5;pacid=30779904
chromosome_6	phytozomev13	CDS	4728349	4728506	.	+	2	ID=Cre06.g278295.t1.1.v5.5.CDS.2;Parent=Cre06.g278295.t1.1.v5.5;pacid=30779904
chromosome_6	phytozomev13	exon	4728349	4729073	.	+	.	ID=Cre06.g278295.t1.1.v5.5.exon.3;Parent=Cre06.g278295.t1.1.v5.5;pacid=30779904
chromosome_6	phytozomev13	three_prime_UTR	4728507	4729073	.	+	.	ID=Cre06.g278295.t1.1.v5.5.three_prime_UTR.1;Parent=Cre06.g278295.t1.1.v5.5;pacid=30779904
chromosome_6	phytozomev13	exon	4729134	4729571	.	+	.	ID=Cre06.g278295.t1.1.v5.5.exon.4;Parent=Cre06.g278295.t1.1.v5.5;pacid=30779904
chromosome_6	phytozomev13	three_prime_UTR	4729134	4729571	.	+	.	ID=Cre06.g278295.t1.1.v5.5.three_prime_UTR.2;Parent=Cre06.g278295.t1.1.v5.5;pacid=30779904
chromosome_6	phytozomev13	exon	4729643	4729924	.	+	.	ID=Cre06.g278295.t1.1.v5.5.exon.5;Parent=Cre06.g278295.t1.1.v5.5;pacid=30779904
chromosome_6	phytozomev13	three_prime_UTR	4729643	4729924	.	+	.	ID=Cre06.g278295.t1.1.v5.5.three_prime_UTR.3;Parent=Cre06.g278295.t1.1.v5.5;pacid=30779904
chromosome_6	phytozomev13	exon	4729984	4730610	.	+	.	ID=Cre06.g278295.t1.1.v5.5.exon.6;Parent=Cre06.g278295.t1.1.v5.5;pacid=30779904
chromosome_6	phytozomev13	three_prime_UTR	4729984	4730610	.	+	.	ID=Cre06.g278295.t1.1.v5.5.three_prime_UTR.4;Parent=Cre06.g278295.t1.1.v5.5;pacid=30779904
chromosome_6	phytozomev13	exon	4731766	4732534	.	+	.	ID=Cre06.g278295.t1.1.v5.5.exon.7;Parent=Cre06.g278295.t1.1.v5.5;pacid=30779904
chromosome_6	phytozomev13	three_prime_UTR	4731766	4732534	.	+	.	ID=Cre06.g278295.t1.1.v5.5.three_prime_UTR.5;Parent=Cre06.g278295.t1.1.v5.5;pacid=30779904
chromosome_6	phytozomev13	exon	4732613	4732877	.	+	.	ID=Cre06.g278295.t1.1.v5.5.exon.8;Parent=Cre06.g278295.t1.1.v5.5;pacid=30779904
chromosome_6	phytozomev13	three_prime_UTR	4732613	4732877	.	+	.	ID=Cre06.g278295.t1.1.v5.5.three_prime_UTR.6;Parent=Cre06.g278295.t1.1.v5.5;pacid=30779904
chromosome_6	phytozomev13	exon	4732943	4733196	.	+	.	ID=Cre06.g278295.t1.1.v5.5.exon.9;Parent=Cre06.g278295.t1.1.v5.5;pacid=30779904
chromosome_6	phytozomev13	three_prime_UTR	4732943	4733196	.	+	.	ID=Cre06.g278295.t1.1.v5.5.three_prime_UTR.7;Parent=Cre06.g278295.t1.1.v5.5;pacid=30779904
chromosome_6	phytozomev13	exon	4733312	4733411	.	+	.	ID=Cre06.g278295.t1.1.v5.5.exon.10;Parent=Cre06.g278295.t1.1.v5.5;pacid=30779904
chromosome_6	phytozomev13	three_prime_UTR	4733312	4733411	.	+	.	ID=Cre06.g278295.t1.1.v5.5.three_prime_UTR.8;Parent=Cre06.g278295.t1.1.v5.5;pacid=30779904
###
chromosome_6	phytozomev13	gene	4733460	4738351	.	+	.	ID=Cre06.g278296.v5.5;Name=Cre06.g278296
chromosome_6	phytozomev13	mRNA	4733460	4738351	.	+	.	ID=Cre06.g278296.t1.1.v5.5;Parent=Cre06.g278296.v5.5;Name=Cre06.g278296.t1.1;pacid=30779938;longest=1
chromosome_6	phytozomev13	five_prime_UTR	4733460	4733638	.	+	.	ID=Cre06.g278296.t1.1.v5.5.five_prime_UTR.1;Parent=Cre06.g278296.t1.1.v5.5;pacid=30779938
chromosome_6	phytozomev13	exon	4733460	4733742	.	+	.	ID=Cre06.g278296.t1.1.v5.5.exon.1;Parent=Cre06.g278296.t1.1.v5.5;pacid=30779938
chromosome_6	phytozomev13	CDS	4733639	4733742	.	+	0	ID=Cre06.g278296.t1.1.v5.5.CDS.1;Parent=Cre06.g278296.t1.1.v5.5;pacid=30779938
chromosome_6	phytozomev13	exon	4733801	4734411	.	+	.	ID=Cre06.g278296.t1.1.v5.5.exon.2;Parent=Cre06.g278296.t1.1.v5.5;pacid=30779938
chromosome_6	phytozomev13	CDS	4733801	4734411	.	+	1	ID=Cre06.g278296.t1.1.v5.5.CDS.2;Parent=Cre06.g278296.t1.1.v5.5;pacid=30779938
chromosome_6	phytozomev13	exon	4734473	4734741	.	+	.	ID=Cre06.g278296.t1.1.v5.5.exon.3;Parent=Cre06.g278296.t1.1.v5.5;pacid=30779938
chromosome_6	phytozomev13	CDS	4734473	4734741	.	+	2	ID=Cre06.g278296.t1.1.v5.5.CDS.3;Parent=Cre06.g278296.t1.1.v5.5;pacid=30779938
chromosome_6	phytozomev13	exon	4734958	4735122	.	+	.	ID=Cre06.g278296.t1.1.v5.5.exon.4;Parent=Cre06.g278296.t1.1.v5.5;pacid=30779938
chromosome_6	phytozomev13	CDS	4734958	4735122	.	+	0	ID=Cre06.g278296.t1.1.v5.5.CDS.4;Parent=Cre06.g278296.t1.1.v5.5;pacid=30779938
chromosome_6	phytozomev13	exon	4735259	4735739	.	+	.	ID=Cre06.g278296.t1.1.v5.5.exon.5;Parent=Cre06.g278296.t1.1.v5.5;pacid=30779938
chromosome_6	phytozomev13	CDS	4735259	4735739	.	+	0	ID=Cre06.g278296.t1.1.v5.5.CDS.5;Parent=Cre06.g278296.t1.1.v5.5;pacid=30779938
chromosome_6	phytozomev13	exon	4736433	4736926	.	+	.	ID=Cre06.g278296.t1.1.v5.5.exon.6;Parent=Cre06.g278296.t1.1.v5.5;pacid=30779938
chromosome_6	phytozomev13	CDS	4736433	4736926	.	+	2	ID=Cre06.g278296.t1.1.v5.5.CDS.6;Parent=Cre06.g278296.t1.1.v5.5;pacid=30779938
chromosome_6	phytozomev13	CDS	4737081	4737092	.	+	0	ID=Cre06.g278296.t1.1.v5.5.CDS.7;Parent=Cre06.g278296.t1.1.v5.5;pacid=30779938
chromosome_6	phytozomev13	exon	4737081	4738351	.	+	.	ID=Cre06.g278296.t1.1.v5.5.exon.7;Parent=Cre06.g278296.t1.1.v5.5;pacid=30779938
chromosome_6	phytozomev13	three_prime_UTR	4737093	4738351	.	+	.	ID=Cre06.g278296.t1.1.v5.5.three_prime_UTR.1;Parent=Cre06.g278296.t1.1.v5.5;pacid=30779938
###
chromosome_6	phytozomev13	gene	4766908	4769021	.	-	.	ID=Cre06.g278301.v5.5;Name=Cre06.g278301
chromosome_6	phytozomev13	mRNA	4766908	4769021	.	-	.	ID=Cre06.g278301.t1.1.v5.5;Parent=Cre06.g278301.v5.5;Name=Cre06.g278301.t1.1;pacid=30779088;longest=1
chromosome_6	phytozomev13	three_prime_UTR	4766908	4768309	.	-	.	ID=Cre06.g278301.t1.1.v5.5.three_prime_UTR.1;Parent=Cre06.g278301.t1.1.v5.5;pacid=30779088
chromosome_6	phytozomev13	exon	4766908	4769021	.	-	.	ID=Cre06.g278301.t1.1.v5.5.exon.1;Parent=Cre06.g278301.t1.1.v5.5;pacid=30779088
chromosome_6	phytozomev13	CDS	4768310	4768501	.	-	0	ID=Cre06.g278301.t1.1.v5.5.CDS.1;Parent=Cre06.g278301.t1.1.v5.5;pacid=30779088
chromosome_6	phytozomev13	five_prime_UTR	4768502	4769021	.	-	.	ID=Cre06.g278301.t1.1.v5.5.five_prime_UTR.1;Parent=Cre06.g278301.t1.1.v5.5;pacid=30779088
###
chromosome_6	phytozomev13	gene	4800956	4804901	.	-	.	ID=Cre06.g278150.v5.5;Name=Cre06.g278150
chromosome_6	phytozomev13	mRNA	4800956	4804901	.	-	.	ID=Cre06.g278150.t1.1.v5.5;Parent=Cre06.g278150.v5.5;Name=Cre06.g278150.t1.1;pacid=30779108;longest=1
chromosome_6	phytozomev13	three_prime_UTR	4800956	4802031	.	-	.	ID=Cre06.g278150.t1.1.v5.5.three_prime_UTR.1;Parent=Cre06.g278150.t1.1.v5.5;pacid=30779108
chromosome_6	phytozomev13	exon	4800956	4802109	.	-	.	ID=Cre06.g278150.t1.1.v5.5.exon.7;Parent=Cre06.g278150.t1.1.v5.5;pacid=30779108
chromosome_6	phytozomev13	CDS	4802032	4802109	.	-	0	ID=Cre06.g278150.t1.1.v5.5.CDS.7;Parent=Cre06.g278150.t1.1.v5.5;pacid=30779108
chromosome_6	phytozomev13	exon	4802495	4802624	.	-	.	ID=Cre06.g278150.t1.1.v5.5.exon.6;Parent=Cre06.g278150.t1.1.v5.5;pacid=30779108
chromosome_6	phytozomev13	CDS	4802495	4802624	.	-	1	ID=Cre06.g278150.t1.1.v5.5.CDS.6;Parent=Cre06.g278150.t1.1.v5.5;pacid=30779108
chromosome_6	phytozomev13	exon	4802941	4803033	.	-	.	ID=Cre06.g278150.t1.1.v5.5.exon.5;Parent=Cre06.g278150.t1.1.v5.5;pacid=30779108
chromosome_6	phytozomev13	CDS	4802941	4803033	.	-	1	ID=Cre06.g278150.t1.1.v5.5.CDS.5;Parent=Cre06.g278150.t1.1.v5.5;pacid=30779108
chromosome_6	phytozomev13	exon	4803296	4803391	.	-	.	ID=Cre06.g278150.t1.1.v5.5.exon.4;Parent=Cre06.g278150.t1.1.v5.5;pacid=30779108
chromosome_6	phytozomev13	CDS	4803296	4803391	.	-	1	ID=Cre06.g278150.t1.1.v5.5.CDS.4;Parent=Cre06.g278150.t1.1.v5.5;pacid=30779108
chromosome_6	phytozomev13	exon	4804163	4804246	.	-	.	ID=Cre06.g278150.t1.1.v5.5.exon.3;Parent=Cre06.g278150.t1.1.v5.5;pacid=30779108
chromosome_6	phytozomev13	CDS	4804163	4804246	.	-	1	ID=Cre06.g278150.t1.1.v5.5.CDS.3;Parent=Cre06.g278150.t1.1.v5.5;pacid=30779108
chromosome_6	phytozomev13	exon	4804538	4804614	.	-	.	ID=Cre06.g278150.t1.1.v5.5.exon.2;Parent=Cre06.g278150.t1.1.v5.5;pacid=30779108
chromosome_6	phytozomev13	CDS	4804538	4804614	.	-	0	ID=Cre06.g278150.t1.1.v5.5.CDS.2;Parent=Cre06.g278150.t1.1.v5.5;pacid=30779108
chromosome_6	phytozomev13	CDS	4804694	4804858	.	-	0	ID=Cre06.g278150.t1.1.v5.5.CDS.1;Parent=Cre06.g278150.t1.1.v5.5;pacid=30779108
chromosome_6	phytozomev13	exon	4804694	4804901	.	-	.	ID=Cre06.g278150.t1.1.v5.5.exon.1;Parent=Cre06.g278150.t1.1.v5.5;pacid=30779108
chromosome_6	phytozomev13	five_prime_UTR	4804859	4804901	.	-	.	ID=Cre06.g278150.t1.1.v5.5.five_prime_UTR.1;Parent=Cre06.g278150.t1.1.v5.5;pacid=30779108
###
chromosome_6	phytozomev13	gene	4812012	4822091	.	-	.	ID=Cre06.g278200.v5.5;Name=Cre06.g278200
chromosome_6	phytozomev13	mRNA	4812012	4822091	.	-	.	ID=Cre06.g278200.t1.1.v5.5;Parent=Cre06.g278200.v5.5;Name=Cre06.g278200.t1.1;pacid=30779660;longest=1;geneName=ROC66
chromosome_6	phytozomev13	three_prime_UTR	4812012	4812997	.	-	.	ID=Cre06.g278200.t1.1.v5.5.three_prime_UTR.1;Parent=Cre06.g278200.t1.1.v5.5;pacid=30779660
chromosome_6	phytozomev13	exon	4812012	4814494	.	-	.	ID=Cre06.g278200.t1.1.v5.5.exon.14;Parent=Cre06.g278200.t1.1.v5.5;pacid=30779660
chromosome_6	phytozomev13	CDS	4812998	4814494	.	-	0	ID=Cre06.g278200.t1.1.v5.5.CDS.14;Parent=Cre06.g278200.t1.1.v5.5;pacid=30779660
chromosome_6	phytozomev13	exon	4814605	4815723	.	-	.	ID=Cre06.g278200.t1.1.v5.5.exon.13;Parent=Cre06.g278200.t1.1.v5.5;pacid=30779660
chromosome_6	phytozomev13	CDS	4814605	4815723	.	-	0	ID=Cre06.g278200.t1.1.v5.5.CDS.13;Parent=Cre06.g278200.t1.1.v5.5;pacid=30779660
chromosome_6	phytozomev13	exon	4815938	4816159	.	-	.	ID=Cre06.g278200.t1.1.v5.5.exon.12;Parent=Cre06.g278200.t1.1.v5.5;pacid=30779660
chromosome_6	phytozomev13	CDS	4815938	4816159	.	-	0	ID=Cre06.g278200.t1.1.v5.5.CDS.12;Parent=Cre06.g278200.t1.1.v5.5;pacid=30779660
chromosome_6	phytozomev13	exon	4816288	4816791	.	-	.	ID=Cre06.g278200.t1.1.v5.5.exon.11;Parent=Cre06.g278200.t1.1.v5.5;pacid=30779660
chromosome_6	phytozomev13	CDS	4816288	4816791	.	-	0	ID=Cre06.g278200.t1.1.v5.5.CDS.11;Parent=Cre06.g278200.t1.1.v5.5;pacid=30779660
chromosome_6	phytozomev13	exon	4816957	4817901	.	-	.	ID=Cre06.g278200.t1.1.v5.5.exon.10;Parent=Cre06.g278200.t1.1.v5.5;pacid=30779660
chromosome_6	phytozomev13	CDS	4816957	4817901	.	-	0	ID=Cre06.g278200.t1.1.v5.5.CDS.10;Parent=Cre06.g278200.t1.1.v5.5;pacid=30779660
chromosome_6	phytozomev13	exon	4817992	4818666	.	-	.	ID=Cre06.g278200.t1.1.v5.5.exon.9;Parent=Cre06.g278200.t1.1.v5.5;pacid=30779660
chromosome_6	phytozomev13	CDS	4817992	4818666	.	-	0	ID=Cre06.g278200.t1.1.v5.5.CDS.9;Parent=Cre06.g278200.t1.1.v5.5;pacid=30779660
chromosome_6	phytozomev13	exon	4818783	4819184	.	-	.	ID=Cre06.g278200.t1.1.v5.5.exon.8;Parent=Cre06.g278200.t1.1.v5.5;pacid=30779660
chromosome_6	phytozomev13	CDS	4818783	4819184	.	-	0	ID=Cre06.g278200.t1.1.v5.5.CDS.8;Parent=Cre06.g278200.t1.1.v5.5;pacid=30779660
chromosome_6	phytozomev13	exon	4819313	4819594	.	-	.	ID=Cre06.g278200.t1.1.v5.5.exon.7;Parent=Cre06.g278200.t1.1.v5.5;pacid=30779660
chromosome_6	phytozomev13	CDS	4819313	4819594	.	-	0	ID=Cre06.g278200.t1.1.v5.5.CDS.7;Parent=Cre06.g278200.t1.1.v5.5;pacid=30779660
chromosome_6	phytozomev13	exon	4819714	4820400	.	-	.	ID=Cre06.g278200.t1.1.v5.5.exon.6;Parent=Cre06.g278200.t1.1.v5.5;pacid=30779660
chromosome_6	phytozomev13	CDS	4819714	4820400	.	-	0	ID=Cre06.g278200.t1.1.v5.5.CDS.6;Parent=Cre06.g278200.t1.1.v5.5;pacid=30779660
chromosome_6	phytozomev13	exon	4820519	4820784	.	-	.	ID=Cre06.g278200.t1.1.v5.5.exon.5;Parent=Cre06.g278200.t1.1.v5.5;pacid=30779660
chromosome_6	phytozomev13	CDS	4820519	4820784	.	-	2	ID=Cre06.g278200.t1.1.v5.5.CDS.5;Parent=Cre06.g278200.t1.1.v5.5;pacid=30779660
chromosome_6	phytozomev13	exon	4820933	4821185	.	-	.	ID=Cre06.g278200.t1.1.v5.5.exon.4;Parent=Cre06.g278200.t1.1.v5.5;pacid=30779660
chromosome_6	phytozomev13	CDS	4820933	4821185	.	-	0	ID=Cre06.g278200.t1.1.v5.5.CDS.4;Parent=Cre06.g278200.t1.1.v5.5;pacid=30779660
chromosome_6	phytozomev13	exon	4821358	4821486	.	-	.	ID=Cre06.g278200.t1.1.v5.5.exon.3;Parent=Cre06.g278200.t1.1.v5.5;pacid=30779660
chromosome_6	phytozomev13	CDS	4821358	4821486	.	-	0	ID=Cre06.g278200.t1.1.v5.5.CDS.3;Parent=Cre06.g278200.t1.1.v5.5;pacid=30779660
chromosome_6	phytozomev13	exon	4821672	4821749	.	-	.	ID=Cre06.g278200.t1.1.v5.5.exon.2;Parent=Cre06.g278200.t1.1.v5.5;pacid=30779660
chromosome_6	phytozomev13	CDS	4821672	4821749	.	-	0	ID=Cre06.g278200.t1.1.v5.5.CDS.2;Parent=Cre06.g278200.t1.1.v5.5;pacid=30779660
chromosome_6	phytozomev13	CDS	4821839	4821976	.	-	0	ID=Cre06.g278200.t1.1.v5.5.CDS.1;Parent=Cre06.g278200.t1.1.v5.5;pacid=30779660
chromosome_6	phytozomev13	exon	4821839	4822091	.	-	.	ID=Cre06.g278200.t1.1.v5.5.exon.1;Parent=Cre06.g278200.t1.1.v5.5;pacid=30779660
chromosome_6	phytozomev13	five_prime_UTR	4821977	4822091	.	-	.	ID=Cre06.g278200.t1.1.v5.5.five_prime_UTR.1;Parent=Cre06.g278200.t1.1.v5.5;pacid=30779660
###
chromosome_6	phytozomev13	gene	4823624	4826731	.	-	.	ID=Cre06.g278250.v5.5;Name=Cre06.g278250
chromosome_6	phytozomev13	mRNA	4823624	4826731	.	-	.	ID=Cre06.g278250.t1.2.v5.5;Parent=Cre06.g278250.v5.5;Name=Cre06.g278250.t1.2;pacid=30778419;longest=1
chromosome_6	phytozomev13	three_prime_UTR	4823624	4824441	.	-	.	ID=Cre06.g278250.t1.2.v5.5.three_prime_UTR.1;Parent=Cre06.g278250.t1.2.v5.5;pacid=30778419
chromosome_6	phytozomev13	exon	4823624	4824645	.	-	.	ID=Cre06.g278250.t1.2.v5.5.exon.8;Parent=Cre06.g278250.t1.2.v5.5;pacid=30778419
chromosome_6	phytozomev13	CDS	4824442	4824645	.	-	0	ID=Cre06.g278250.t1.2.v5.5.CDS.8;Parent=Cre06.g278250.t1.2.v5.5;pacid=30778419
chromosome_6	phytozomev13	exon	4824818	4824988	.	-	.	ID=Cre06.g278250.t1.2.v5.5.exon.7;Parent=Cre06.g278250.t1.2.v5.5;pacid=30778419
chromosome_6	phytozomev13	CDS	4824818	4824988	.	-	0	ID=Cre06.g278250.t1.2.v5.5.CDS.7;Parent=Cre06.g278250.t1.2.v5.5;pacid=30778419
chromosome_6	phytozomev13	exon	4825160	4825320	.	-	.	ID=Cre06.g278250.t1.2.v5.5.exon.6;Parent=Cre06.g278250.t1.2.v5.5;pacid=30778419
chromosome_6	phytozomev13	CDS	4825160	4825320	.	-	2	ID=Cre06.g278250.t1.2.v5.5.CDS.6;Parent=Cre06.g278250.t1.2.v5.5;pacid=30778419
chromosome_6	phytozomev13	exon	4825465	4825537	.	-	.	ID=Cre06.g278250.t1.2.v5.5.exon.5;Parent=Cre06.g278250.t1.2.v5.5;pacid=30778419
chromosome_6	phytozomev13	CDS	4825465	4825537	.	-	0	ID=Cre06.g278250.t1.2.v5.5.CDS.5;Parent=Cre06.g278250.t1.2.v5.5;pacid=30778419
chromosome_6	phytozomev13	exon	4825735	4825778	.	-	.	ID=Cre06.g278250.t1.2.v5.5.exon.4;Parent=Cre06.g278250.t1.2.v5.5;pacid=30778419
chromosome_6	phytozomev13	CDS	4825735	4825778	.	-	2	ID=Cre06.g278250.t1.2.v5.5.CDS.4;Parent=Cre06.g278250.t1.2.v5.5;pacid=30778419
chromosome_6	phytozomev13	exon	4825873	4825942	.	-	.	ID=Cre06.g278250.t1.2.v5.5.exon.3;Parent=Cre06.g278250.t1.2.v5.5;pacid=30778419
chromosome_6	phytozomev13	CDS	4825873	4825942	.	-	0	ID=Cre06.g278250.t1.2.v5.5.CDS.3;Parent=Cre06.g278250.t1.2.v5.5;pacid=30778419
chromosome_6	phytozomev13	exon	4826007	4826128	.	-	.	ID=Cre06.g278250.t1.2.v5.5.exon.2;Parent=Cre06.g278250.t1.2.v5.5;pacid=30778419
chromosome_6	phytozomev13	CDS	4826007	4826128	.	-	2	ID=Cre06.g278250.t1.2.v5.5.CDS.2;Parent=Cre06.g278250.t1.2.v5.5;pacid=30778419
chromosome_6	phytozomev13	CDS	4826216	4826261	.	-	0	ID=Cre06.g278250.t1.2.v5.5.CDS.1;Parent=Cre06.g278250.t1.2.v5.5;pacid=30778419
chromosome_6	phytozomev13	exon	4826216	4826731	.	-	.	ID=Cre06.g278250.t1.2.v5.5.exon.1;Parent=Cre06.g278250.t1.2.v5.5;pacid=30778419
chromosome_6	phytozomev13	five_prime_UTR	4826262	4826731	.	-	.	ID=Cre06.g278250.t1.2.v5.5.five_prime_UTR.1;Parent=Cre06.g278250.t1.2.v5.5;pacid=30778419
chromosome_6	phytozomev13	mRNA	4823915	4826731	.	-	.	ID=Cre06.g278250.t2.1.v5.5;Parent=Cre06.g278250.v5.5;Name=Cre06.g278250.t2.1;pacid=30778420;longest=0
chromosome_6	phytozomev13	three_prime_UTR	4823915	4824441	.	-	.	ID=Cre06.g278250.t2.1.v5.5.three_prime_UTR.1;Parent=Cre06.g278250.t2.1.v5.5;pacid=30778420
chromosome_6	phytozomev13	exon	4823915	4824645	.	-	.	ID=Cre06.g278250.t2.1.v5.5.exon.8;Parent=Cre06.g278250.t2.1.v5.5;pacid=30778420
chromosome_6	phytozomev13	CDS	4824442	4824645	.	-	0	ID=Cre06.g278250.t2.1.v5.5.CDS.8;Parent=Cre06.g278250.t2.1.v5.5;pacid=30778420
chromosome_6	phytozomev13	exon	4824818	4824988	.	-	.	ID=Cre06.g278250.t2.1.v5.5.exon.7;Parent=Cre06.g278250.t2.1.v5.5;pacid=30778420
chromosome_6	phytozomev13	CDS	4824818	4824988	.	-	0	ID=Cre06.g278250.t2.1.v5.5.CDS.7;Parent=Cre06.g278250.t2.1.v5.5;pacid=30778420
chromosome_6	phytozomev13	exon	4825160	4825320	.	-	.	ID=Cre06.g278250.t2.1.v5.5.exon.6;Parent=Cre06.g278250.t2.1.v5.5;pacid=30778420
chromosome_6	phytozomev13	CDS	4825160	4825320	.	-	2	ID=Cre06.g278250.t2.1.v5.5.CDS.6;Parent=Cre06.g278250.t2.1.v5.5;pacid=30778420
chromosome_6	phytozomev13	exon	4825465	4825537	.	-	.	ID=Cre06.g278250.t2.1.v5.5.exon.5;Parent=Cre06.g278250.t2.1.v5.5;pacid=30778420
chromosome_6	phytozomev13	CDS	4825465	4825537	.	-	0	ID=Cre06.g278250.t2.1.v5.5.CDS.5;Parent=Cre06.g278250.t2.1.v5.5;pacid=30778420
chromosome_6	phytozomev13	exon	4825735	4825778	.	-	.	ID=Cre06.g278250.t2.1.v5.5.exon.4;Parent=Cre06.g278250.t2.1.v5.5;pacid=30778420
chromosome_6	phytozomev13	CDS	4825735	4825778	.	-	2	ID=Cre06.g278250.t2.1.v5.5.CDS.4;Parent=Cre06.g278250.t2.1.v5.5;pacid=30778420
chromosome_6	phytozomev13	exon	4825873	4825942	.	-	.	ID=Cre06.g278250.t2.1.v5.5.exon.3;Parent=Cre06.g278250.t2.1.v5.5;pacid=30778420
chromosome_6	phytozomev13	CDS	4825873	4825942	.	-	0	ID=Cre06.g278250.t2.1.v5.5.CDS.3;Parent=Cre06.g278250.t2.1.v5.5;pacid=30778420
chromosome_6	phytozomev13	exon	4826007	4826128	.	-	.	ID=Cre06.g278250.t2.1.v5.5.exon.2;Parent=Cre06.g278250.t2.1.v5.5;pacid=30778420
chromosome_6	phytozomev13	CDS	4826007	4826128	.	-	2	ID=Cre06.g278250.t2.1.v5.5.CDS.2;Parent=Cre06.g278250.t2.1.v5.5;pacid=30778420
chromosome_6	phytozomev13	CDS	4826216	4826261	.	-	0	ID=Cre06.g278250.t2.1.v5.5.CDS.1;Parent=Cre06.g278250.t2.1.v5.5;pacid=30778420
chromosome_6	phytozomev13	exon	4826216	4826731	.	-	.	ID=Cre06.g278250.t2.1.v5.5.exon.1;Parent=Cre06.g278250.t2.1.v5.5;pacid=30778420
chromosome_6	phytozomev13	five_prime_UTR	4826262	4826731	.	-	.	ID=Cre06.g278250.t2.1.v5.5.five_prime_UTR.1;Parent=Cre06.g278250.t2.1.v5.5;pacid=30778420
###
chromosome_6	phytozomev13	gene	4828652	4831443	.	-	.	ID=Cre06.g278300.v5.5;Name=Cre06.g278300
chromosome_6	phytozomev13	mRNA	4828652	4831443	.	-	.	ID=Cre06.g278300.t1.2.v5.5;Parent=Cre06.g278300.v5.5;Name=Cre06.g278300.t1.2;pacid=30779896;longest=1
chromosome_6	phytozomev13	three_prime_UTR	4828652	4829225	.	-	.	ID=Cre06.g278300.t1.2.v5.5.three_prime_UTR.1;Parent=Cre06.g278300.t1.2.v5.5;pacid=30779896
chromosome_6	phytozomev13	exon	4828652	4829750	.	-	.	ID=Cre06.g278300.t1.2.v5.5.exon.7;Parent=Cre06.g278300.t1.2.v5.5;pacid=30779896
chromosome_6	phytozomev13	CDS	4829226	4829750	.	-	0	ID=Cre06.g278300.t1.2.v5.5.CDS.7;Parent=Cre06.g278300.t1.2.v5.5;pacid=30779896
chromosome_6	phytozomev13	exon	4829942	4830098	.	-	.	ID=Cre06.g278300.t1.2.v5.5.exon.6;Parent=Cre06.g278300.t1.2.v5.5;pacid=30779896
chromosome_6	phytozomev13	CDS	4829942	4830098	.	-	1	ID=Cre06.g278300.t1.2.v5.5.CDS.6;Parent=Cre06.g278300.t1.2.v5.5;pacid=30779896
chromosome_6	phytozomev13	exon	4830227	4830342	.	-	.	ID=Cre06.g278300.t1.2.v5.5.exon.5;Parent=Cre06.g278300.t1.2.v5.5;pacid=30779896
chromosome_6	phytozomev13	CDS	4830227	4830342	.	-	0	ID=Cre06.g278300.t1.2.v5.5.CDS.5;Parent=Cre06.g278300.t1.2.v5.5;pacid=30779896
chromosome_6	phytozomev13	exon	4830440	4830520	.	-	.	ID=Cre06.g278300.t1.2.v5.5.exon.4;Parent=Cre06.g278300.t1.2.v5.5;pacid=30779896
chromosome_6	phytozomev13	CDS	4830440	4830520	.	-	0	ID=Cre06.g278300.t1.2.v5.5.CDS.4;Parent=Cre06.g278300.t1.2.v5.5;pacid=30779896
chromosome_6	phytozomev13	exon	4830834	4830908	.	-	.	ID=Cre06.g278300.t1.2.v5.5.exon.3;Parent=Cre06.g278300.t1.2.v5.5;pacid=30779896
chromosome_6	phytozomev13	CDS	4830834	4830908	.	-	0	ID=Cre06.g278300.t1.2.v5.5.CDS.3;Parent=Cre06.g278300.t1.2.v5.5;pacid=30779896
chromosome_6	phytozomev13	exon	4831135	4831193	.	-	.	ID=Cre06.g278300.t1.2.v5.5.exon.2;Parent=Cre06.g278300.t1.2.v5.5;pacid=30779896
chromosome_6	phytozomev13	CDS	4831135	4831193	.	-	2	ID=Cre06.g278300.t1.2.v5.5.CDS.2;Parent=Cre06.g278300.t1.2.v5.5;pacid=30779896
chromosome_6	phytozomev13	CDS	4831309	4831381	.	-	0	ID=Cre06.g278300.t1.2.v5.5.CDS.1;Parent=Cre06.g278300.t1.2.v5.5;pacid=30779896
chromosome_6	phytozomev13	exon	4831309	4831443	.	-	.	ID=Cre06.g278300.t1.2.v5.5.exon.1;Parent=Cre06.g278300.t1.2.v5.5;pacid=30779896
chromosome_6	phytozomev13	five_prime_UTR	4831382	4831443	.	-	.	ID=Cre06.g278300.t1.2.v5.5.five_prime_UTR.1;Parent=Cre06.g278300.t1.2.v5.5;pacid=30779896
###
chromosome_6	phytozomev13	gene	4831562	4834595	.	+	.	ID=Cre06.g278350.v5.5;Name=Cre06.g278350
chromosome_6	phytozomev13	mRNA	4831562	4834595	.	+	.	ID=Cre06.g278350.t1.1.v5.5;Parent=Cre06.g278350.v5.5;Name=Cre06.g278350.t1.1;pacid=30778775;longest=1;geneName=AGD1
chromosome_6	phytozomev13	five_prime_UTR	4831562	4831617	.	+	.	ID=Cre06.g278350.t1.1.v5.5.five_prime_UTR.1;Parent=Cre06.g278350.t1.1.v5.5;pacid=30778775
chromosome_6	phytozomev13	exon	4831562	4831792	.	+	.	ID=Cre06.g278350.t1.1.v5.5.exon.1;Parent=Cre06.g278350.t1.1.v5.5;pacid=30778775
chromosome_6	phytozomev13	CDS	4831618	4831792	.	+	0	ID=Cre06.g278350.t1.1.v5.5.CDS.1;Parent=Cre06.g278350.t1.1.v5.5;pacid=30778775
chromosome_6	phytozomev13	exon	4831873	4832030	.	+	.	ID=Cre06.g278350.t1.1.v5.5.exon.2;Parent=Cre06.g278350.t1.1.v5.5;pacid=30778775
chromosome_6	phytozomev13	CDS	4831873	4832030	.	+	2	ID=Cre06.g278350.t1.1.v5.5.CDS.2;Parent=Cre06.g278350.t1.1.v5.5;pacid=30778775
chromosome_6	phytozomev13	exon	4832291	4832389	.	+	.	ID=Cre06.g278350.t1.1.v5.5.exon.3;Parent=Cre06.g278350.t1.1.v5.5;pacid=30778775
chromosome_6	phytozomev13	CDS	4832291	4832389	.	+	0	ID=Cre06.g278350.t1.1.v5.5.CDS.3;Parent=Cre06.g278350.t1.1.v5.5;pacid=30778775
chromosome_6	phytozomev13	exon	4832540	4832647	.	+	.	ID=Cre06.g278350.t1.1.v5.5.exon.4;Parent=Cre06.g278350.t1.1.v5.5;pacid=30778775
chromosome_6	phytozomev13	CDS	4832540	4832647	.	+	0	ID=Cre06.g278350.t1.1.v5.5.CDS.4;Parent=Cre06.g278350.t1.1.v5.5;pacid=30778775
chromosome_6	phytozomev13	exon	4833270	4833449	.	+	.	ID=Cre06.g278350.t1.1.v5.5.exon.5;Parent=Cre06.g278350.t1.1.v5.5;pacid=30778775
chromosome_6	phytozomev13	CDS	4833270	4833449	.	+	0	ID=Cre06.g278350.t1.1.v5.5.CDS.5;Parent=Cre06.g278350.t1.1.v5.5;pacid=30778775
chromosome_6	phytozomev13	CDS	4833693	4834184	.	+	0	ID=Cre06.g278350.t1.1.v5.5.CDS.6;Parent=Cre06.g278350.t1.1.v5.5;pacid=30778775
chromosome_6	phytozomev13	exon	4833693	4834595	.	+	.	ID=Cre06.g278350.t1.1.v5.5.exon.6;Parent=Cre06.g278350.t1.1.v5.5;pacid=30778775
chromosome_6	phytozomev13	three_prime_UTR	4834185	4834595	.	+	.	ID=Cre06.g278350.t1.1.v5.5.three_prime_UTR.1;Parent=Cre06.g278350.t1.1.v5.5;pacid=30778775
###
chromosome_6	phytozomev13	gene	4834936	4836577	.	-	.	ID=Cre06.g278400.v5.5;Name=Cre06.g278400
chromosome_6	phytozomev13	mRNA	4834936	4836577	.	-	.	ID=Cre06.g278400.t1.2.v5.5;Parent=Cre06.g278400.v5.5;Name=Cre06.g278400.t1.2;pacid=30779305;longest=1
chromosome_6	phytozomev13	three_prime_UTR	4834936	4835729	.	-	.	ID=Cre06.g278400.t1.2.v5.5.three_prime_UTR.1;Parent=Cre06.g278400.t1.2.v5.5;pacid=30779305
chromosome_6	phytozomev13	exon	4834936	4835771	.	-	.	ID=Cre06.g278400.t1.2.v5.5.exon.3;Parent=Cre06.g278400.t1.2.v5.5;pacid=30779305
chromosome_6	phytozomev13	CDS	4835730	4835771	.	-	0	ID=Cre06.g278400.t1.2.v5.5.CDS.3;Parent=Cre06.g278400.t1.2.v5.5;pacid=30779305
chromosome_6	phytozomev13	exon	4835974	4836192	.	-	.	ID=Cre06.g278400.t1.2.v5.5.exon.2;Parent=Cre06.g278400.t1.2.v5.5;pacid=30779305
chromosome_6	phytozomev13	CDS	4835974	4836192	.	-	0	ID=Cre06.g278400.t1.2.v5.5.CDS.2;Parent=Cre06.g278400.t1.2.v5.5;pacid=30779305
chromosome_6	phytozomev13	CDS	4836407	4836478	.	-	0	ID=Cre06.g278400.t1.2.v5.5.CDS.1;Parent=Cre06.g278400.t1.2.v5.5;pacid=30779305
chromosome_6	phytozomev13	exon	4836407	4836577	.	-	.	ID=Cre06.g278400.t1.2.v5.5.exon.1;Parent=Cre06.g278400.t1.2.v5.5;pacid=30779305
chromosome_6	phytozomev13	five_prime_UTR	4836479	4836577	.	-	.	ID=Cre06.g278400.t1.2.v5.5.five_prime_UTR.1;Parent=Cre06.g278400.t1.2.v5.5;pacid=30779305
###
chromosome_6	phytozomev13	gene	4836702	4840968	.	+	.	ID=Cre06.g278451.v5.5;Name=Cre06.g278451
chromosome_6	phytozomev13	mRNA	4836702	4840968	.	+	.	ID=Cre06.g278451.t1.1.v5.5;Parent=Cre06.g278451.v5.5;Name=Cre06.g278451.t1.1;pacid=30778794;longest=1;geneName=PDK2
chromosome_6	phytozomev13	five_prime_UTR	4836702	4836907	.	+	.	ID=Cre06.g278451.t1.1.v5.5.five_prime_UTR.1;Parent=Cre06.g278451.t1.1.v5.5;pacid=30778794
chromosome_6	phytozomev13	exon	4836702	4837550	.	+	.	ID=Cre06.g278451.t1.1.v5.5.exon.1;Parent=Cre06.g278451.t1.1.v5.5;pacid=30778794
chromosome_6	phytozomev13	CDS	4836908	4837550	.	+	0	ID=Cre06.g278451.t1.1.v5.5.CDS.1;Parent=Cre06.g278451.t1.1.v5.5;pacid=30778794
chromosome_6	phytozomev13	exon	4837748	4837920	.	+	.	ID=Cre06.g278451.t1.1.v5.5.exon.2;Parent=Cre06.g278451.t1.1.v5.5;pacid=30778794
chromosome_6	phytozomev13	CDS	4837748	4837920	.	+	2	ID=Cre06.g278451.t1.1.v5.5.CDS.2;Parent=Cre06.g278451.t1.1.v5.5;pacid=30778794
chromosome_6	phytozomev13	exon	4838073	4838137	.	+	.	ID=Cre06.g278451.t1.1.v5.5.exon.3;Parent=Cre06.g278451.t1.1.v5.5;pacid=30778794
chromosome_6	phytozomev13	CDS	4838073	4838137	.	+	0	ID=Cre06.g278451.t1.1.v5.5.CDS.3;Parent=Cre06.g278451.t1.1.v5.5;pacid=30778794
chromosome_6	phytozomev13	exon	4838273	4838372	.	+	.	ID=Cre06.g278451.t1.1.v5.5.exon.4;Parent=Cre06.g278451.t1.1.v5.5;pacid=30778794
chromosome_6	phytozomev13	CDS	4838273	4838372	.	+	1	ID=Cre06.g278451.t1.1.v5.5.CDS.4;Parent=Cre06.g278451.t1.1.v5.5;pacid=30778794
chromosome_6	phytozomev13	exon	4838478	4838648	.	+	.	ID=Cre06.g278451.t1.1.v5.5.exon.5;Parent=Cre06.g278451.t1.1.v5.5;pacid=30778794
chromosome_6	phytozomev13	CDS	4838478	4838648	.	+	0	ID=Cre06.g278451.t1.1.v5.5.CDS.5;Parent=Cre06.g278451.t1.1.v5.5;pacid=30778794
chromosome_6	phytozomev13	exon	4838737	4838802	.	+	.	ID=Cre06.g278451.t1.1.v5.5.exon.6;Parent=Cre06.g278451.t1.1.v5.5;pacid=30778794
chromosome_6	phytozomev13	CDS	4838737	4838802	.	+	0	ID=Cre06.g278451.t1.1.v5.5.CDS.6;Parent=Cre06.g278451.t1.1.v5.5;pacid=30778794
chromosome_6	phytozomev13	exon	4838928	4838990	.	+	.	ID=Cre06.g278451.t1.1.v5.5.exon.7;Parent=Cre06.g278451.t1.1.v5.5;pacid=30778794
chromosome_6	phytozomev13	CDS	4838928	4838990	.	+	0	ID=Cre06.g278451.t1.1.v5.5.CDS.7;Parent=Cre06.g278451.t1.1.v5.5;pacid=30778794
chromosome_6	phytozomev13	exon	4839128	4839247	.	+	.	ID=Cre06.g278451.t1.1.v5.5.exon.8;Parent=Cre06.g278451.t1.1.v5.5;pacid=30778794
chromosome_6	phytozomev13	CDS	4839128	4839247	.	+	0	ID=Cre06.g278451.t1.1.v5.5.CDS.8;Parent=Cre06.g278451.t1.1.v5.5;pacid=30778794
chromosome_6	phytozomev13	exon	4839517	4839686	.	+	.	ID=Cre06.g278451.t1.1.v5.5.exon.9;Parent=Cre06.g278451.t1.1.v5.5;pacid=30778794
chromosome_6	phytozomev13	CDS	4839517	4839686	.	+	0	ID=Cre06.g278451.t1.1.v5.5.CDS.9;Parent=Cre06.g278451.t1.1.v5.5;pacid=30778794
chromosome_6	phytozomev13	CDS	4839846	4839957	.	+	1	ID=Cre06.g278451.t1.1.v5.5.CDS.10;Parent=Cre06.g278451.t1.1.v5.5;pacid=30778794
chromosome_6	phytozomev13	exon	4839846	4840968	.	+	.	ID=Cre06.g278451.t1.1.v5.5.exon.10;Parent=Cre06.g278451.t1.1.v5.5;pacid=30778794
chromosome_6	phytozomev13	three_prime_UTR	4839958	4840968	.	+	.	ID=Cre06.g278451.t1.1.v5.5.three_prime_UTR.1;Parent=Cre06.g278451.t1.1.v5.5;pacid=30778794
###
chromosome_6	phytozomev13	gene	4841022	4844535	.	+	.	ID=Cre06.g278500.v5.5;Name=Cre06.g278500
chromosome_6	phytozomev13	mRNA	4841022	4844535	.	+	.	ID=Cre06.g278500.t1.1.v5.5;Parent=Cre06.g278500.v5.5;Name=Cre06.g278500.t1.1;pacid=30779053;longest=1
chromosome_6	phytozomev13	five_prime_UTR	4841022	4841101	.	+	.	ID=Cre06.g278500.t1.1.v5.5.five_prime_UTR.1;Parent=Cre06.g278500.t1.1.v5.5;pacid=30779053
chromosome_6	phytozomev13	exon	4841022	4841242	.	+	.	ID=Cre06.g278500.t1.1.v5.5.exon.1;Parent=Cre06.g278500.t1.1.v5.5;pacid=30779053
chromosome_6	phytozomev13	CDS	4841102	4841242	.	+	0	ID=Cre06.g278500.t1.1.v5.5.CDS.1;Parent=Cre06.g278500.t1.1.v5.5;pacid=30779053
chromosome_6	phytozomev13	exon	4841399	4841472	.	+	.	ID=Cre06.g278500.t1.1.v5.5.exon.2;Parent=Cre06.g278500.t1.1.v5.5;pacid=30779053
chromosome_6	phytozomev13	CDS	4841399	4841472	.	+	0	ID=Cre06.g278500.t1.1.v5.5.CDS.2;Parent=Cre06.g278500.t1.1.v5.5;pacid=30779053
chromosome_6	phytozomev13	exon	4841696	4841837	.	+	.	ID=Cre06.g278500.t1.1.v5.5.exon.3;Parent=Cre06.g278500.t1.1.v5.5;pacid=30779053
chromosome_6	phytozomev13	CDS	4841696	4841837	.	+	1	ID=Cre06.g278500.t1.1.v5.5.CDS.3;Parent=Cre06.g278500.t1.1.v5.5;pacid=30779053
chromosome_6	phytozomev13	exon	4842202	4842375	.	+	.	ID=Cre06.g278500.t1.1.v5.5.exon.4;Parent=Cre06.g278500.t1.1.v5.5;pacid=30779053
chromosome_6	phytozomev13	CDS	4842202	4842375	.	+	0	ID=Cre06.g278500.t1.1.v5.5.CDS.4;Parent=Cre06.g278500.t1.1.v5.5;pacid=30779053
chromosome_6	phytozomev13	exon	4842547	4842622	.	+	.	ID=Cre06.g278500.t1.1.v5.5.exon.5;Parent=Cre06.g278500.t1.1.v5.5;pacid=30779053
chromosome_6	phytozomev13	CDS	4842547	4842622	.	+	0	ID=Cre06.g278500.t1.1.v5.5.CDS.5;Parent=Cre06.g278500.t1.1.v5.5;pacid=30779053
chromosome_6	phytozomev13	exon	4842933	4843104	.	+	.	ID=Cre06.g278500.t1.1.v5.5.exon.6;Parent=Cre06.g278500.t1.1.v5.5;pacid=30779053
chromosome_6	phytozomev13	CDS	4842933	4843104	.	+	2	ID=Cre06.g278500.t1.1.v5.5.CDS.6;Parent=Cre06.g278500.t1.1.v5.5;pacid=30779053
chromosome_6	phytozomev13	exon	4843352	4843472	.	+	.	ID=Cre06.g278500.t1.1.v5.5.exon.7;Parent=Cre06.g278500.t1.1.v5.5;pacid=30779053
chromosome_6	phytozomev13	CDS	4843352	4843472	.	+	1	ID=Cre06.g278500.t1.1.v5.5.CDS.7;Parent=Cre06.g278500.t1.1.v5.5;pacid=30779053
chromosome_6	phytozomev13	CDS	4843662	4844057	.	+	0	ID=Cre06.g278500.t1.1.v5.5.CDS.8;Parent=Cre06.g278500.t1.1.v5.5;pacid=30779053
chromosome_6	phytozomev13	exon	4843662	4844535	.	+	.	ID=Cre06.g278500.t1.1.v5.5.exon.8;Parent=Cre06.g278500.t1.1.v5.5;pacid=30779053
chromosome_6	phytozomev13	three_prime_UTR	4844058	4844535	.	+	.	ID=Cre06.g278500.t1.1.v5.5.three_prime_UTR.1;Parent=Cre06.g278500.t1.1.v5.5;pacid=30779053
###
chromosome_6	phytozomev13	gene	4844602	4848423	.	+	.	ID=Cre06.g278550.v5.5;Name=Cre06.g278550
chromosome_6	phytozomev13	mRNA	4844602	4848423	.	+	.	ID=Cre06.g278550.t1.2.v5.5;Parent=Cre06.g278550.v5.5;Name=Cre06.g278550.t1.2;pacid=30778571;longest=1
chromosome_6	phytozomev13	five_prime_UTR	4844602	4844998	.	+	.	ID=Cre06.g278550.t1.2.v5.5.five_prime_UTR.1;Parent=Cre06.g278550.t1.2.v5.5;pacid=30778571
chromosome_6	phytozomev13	exon	4844602	4845686	.	+	.	ID=Cre06.g278550.t1.2.v5.5.exon.1;Parent=Cre06.g278550.t1.2.v5.5;pacid=30778571
chromosome_6	phytozomev13	CDS	4844999	4845686	.	+	0	ID=Cre06.g278550.t1.2.v5.5.CDS.1;Parent=Cre06.g278550.t1.2.v5.5;pacid=30778571
chromosome_6	phytozomev13	exon	4845851	4846027	.	+	.	ID=Cre06.g278550.t1.2.v5.5.exon.2;Parent=Cre06.g278550.t1.2.v5.5;pacid=30778571
chromosome_6	phytozomev13	CDS	4845851	4846027	.	+	2	ID=Cre06.g278550.t1.2.v5.5.CDS.2;Parent=Cre06.g278550.t1.2.v5.5;pacid=30778571
chromosome_6	phytozomev13	exon	4846202	4846447	.	+	.	ID=Cre06.g278550.t1.2.v5.5.exon.3;Parent=Cre06.g278550.t1.2.v5.5;pacid=30778571
chromosome_6	phytozomev13	CDS	4846202	4846447	.	+	2	ID=Cre06.g278550.t1.2.v5.5.CDS.3;Parent=Cre06.g278550.t1.2.v5.5;pacid=30778571
chromosome_6	phytozomev13	exon	4846591	4846792	.	+	.	ID=Cre06.g278550.t1.2.v5.5.exon.4;Parent=Cre06.g278550.t1.2.v5.5;pacid=30778571
chromosome_6	phytozomev13	CDS	4846591	4846792	.	+	2	ID=Cre06.g278550.t1.2.v5.5.CDS.4;Parent=Cre06.g278550.t1.2.v5.5;pacid=30778571
chromosome_6	phytozomev13	exon	4846927	4847175	.	+	.	ID=Cre06.g278550.t1.2.v5.5.exon.5;Parent=Cre06.g278550.t1.2.v5.5;pacid=30778571
chromosome_6	phytozomev13	CDS	4846927	4847175	.	+	1	ID=Cre06.g278550.t1.2.v5.5.CDS.5;Parent=Cre06.g278550.t1.2.v5.5;pacid=30778571
chromosome_6	phytozomev13	exon	4847409	4847681	.	+	.	ID=Cre06.g278550.t1.2.v5.5.exon.6;Parent=Cre06.g278550.t1.2.v5.5;pacid=30778571
chromosome_6	phytozomev13	CDS	4847409	4847681	.	+	1	ID=Cre06.g278550.t1.2.v5.5.CDS.6;Parent=Cre06.g278550.t1.2.v5.5;pacid=30778571
chromosome_6	phytozomev13	CDS	4847887	4848403	.	+	1	ID=Cre06.g278550.t1.2.v5.5.CDS.7;Parent=Cre06.g278550.t1.2.v5.5;pacid=30778571
chromosome_6	phytozomev13	exon	4847887	4848423	.	+	.	ID=Cre06.g278550.t1.2.v5.5.exon.7;Parent=Cre06.g278550.t1.2.v5.5;pacid=30778571
chromosome_6	phytozomev13	three_prime_UTR	4848404	4848423	.	+	.	ID=Cre06.g278550.t1.2.v5.5.three_prime_UTR.1;Parent=Cre06.g278550.t1.2.v5.5;pacid=30778571
###
chromosome_6	phytozomev13	gene	4848426	4851441	.	-	.	ID=Cre06.g278585.v5.5;Name=Cre06.g278585
chromosome_6	phytozomev13	mRNA	4848426	4851441	.	-	.	ID=Cre06.g278585.t1.2.v5.5;Parent=Cre06.g278585.v5.5;Name=Cre06.g278585.t1.2;pacid=30779031;longest=1
chromosome_6	phytozomev13	three_prime_UTR	4848426	4849895	.	-	.	ID=Cre06.g278585.t1.2.v5.5.three_prime_UTR.1;Parent=Cre06.g278585.t1.2.v5.5;pacid=30779031
chromosome_6	phytozomev13	exon	4848426	4851143	.	-	.	ID=Cre06.g278585.t1.2.v5.5.exon.2;Parent=Cre06.g278585.t1.2.v5.5;pacid=30779031
chromosome_6	phytozomev13	CDS	4849896	4851143	.	-	0	ID=Cre06.g278585.t1.2.v5.5.CDS.2;Parent=Cre06.g278585.t1.2.v5.5;pacid=30779031
chromosome_6	phytozomev13	CDS	4851217	4851363	.	-	0	ID=Cre06.g278585.t1.2.v5.5.CDS.1;Parent=Cre06.g278585.t1.2.v5.5;pacid=30779031
chromosome_6	phytozomev13	exon	4851217	4851441	.	-	.	ID=Cre06.g278585.t1.2.v5.5.exon.1;Parent=Cre06.g278585.t1.2.v5.5;pacid=30779031
chromosome_6	phytozomev13	five_prime_UTR	4851364	4851441	.	-	.	ID=Cre06.g278585.t1.2.v5.5.five_prime_UTR.1;Parent=Cre06.g278585.t1.2.v5.5;pacid=30779031
###
chromosome_6	phytozomev13	gene	4851542	4853023	.	+	.	ID=Cre06.g278600.v5.5;Name=Cre06.g278600
chromosome_6	phytozomev13	mRNA	4851542	4853023	.	+	.	ID=Cre06.g278600.t1.2.v5.5;Parent=Cre06.g278600.v5.5;Name=Cre06.g278600.t1.2;pacid=30780022;longest=1
chromosome_6	phytozomev13	exon	4851542	4851751	.	+	.	ID=Cre06.g278600.t1.2.v5.5.exon.1;Parent=Cre06.g278600.t1.2.v5.5;pacid=30780022
chromosome_6	phytozomev13	five_prime_UTR	4851542	4851751	.	+	.	ID=Cre06.g278600.t1.2.v5.5.five_prime_UTR.1;Parent=Cre06.g278600.t1.2.v5.5;pacid=30780022
chromosome_6	phytozomev13	five_prime_UTR	4851912	4851978	.	+	.	ID=Cre06.g278600.t1.2.v5.5.five_prime_UTR.2;Parent=Cre06.g278600.t1.2.v5.5;pacid=30780022
chromosome_6	phytozomev13	exon	4851912	4853023	.	+	.	ID=Cre06.g278600.t1.2.v5.5.exon.2;Parent=Cre06.g278600.t1.2.v5.5;pacid=30780022
chromosome_6	phytozomev13	CDS	4851979	4852428	.	+	0	ID=Cre06.g278600.t1.2.v5.5.CDS.1;Parent=Cre06.g278600.t1.2.v5.5;pacid=30780022
chromosome_6	phytozomev13	three_prime_UTR	4852429	4853023	.	+	.	ID=Cre06.g278600.t1.2.v5.5.three_prime_UTR.1;Parent=Cre06.g278600.t1.2.v5.5;pacid=30780022
###
chromosome_6	phytozomev13	gene	4853029	4857868	.	-	.	ID=Cre06.g278650.v5.5;Name=Cre06.g278650
chromosome_6	phytozomev13	mRNA	4853029	4857868	.	-	.	ID=Cre06.g278650.t1.1.v5.5;Parent=Cre06.g278650.v5.5;Name=Cre06.g278650.t1.1;pacid=30779579;longest=1
chromosome_6	phytozomev13	three_prime_UTR	4853029	4853597	.	-	.	ID=Cre06.g278650.t1.1.v5.5.three_prime_UTR.1;Parent=Cre06.g278650.t1.1.v5.5;pacid=30779579
chromosome_6	phytozomev13	exon	4853029	4853790	.	-	.	ID=Cre06.g278650.t1.1.v5.5.exon.9;Parent=Cre06.g278650.t1.1.v5.5;pacid=30779579
chromosome_6	phytozomev13	CDS	4853598	4853790	.	-	1	ID=Cre06.g278650.t1.1.v5.5.CDS.9;Parent=Cre06.g278650.t1.1.v5.5;pacid=30779579
chromosome_6	phytozomev13	exon	4853932	4854983	.	-	.	ID=Cre06.g278650.t1.1.v5.5.exon.8;Parent=Cre06.g278650.t1.1.v5.5;pacid=30779579
chromosome_6	phytozomev13	CDS	4853932	4854983	.	-	0	ID=Cre06.g278650.t1.1.v5.5.CDS.8;Parent=Cre06.g278650.t1.1.v5.5;pacid=30779579
chromosome_6	phytozomev13	exon	4855120	4855338	.	-	.	ID=Cre06.g278650.t1.1.v5.5.exon.7;Parent=Cre06.g278650.t1.1.v5.5;pacid=30779579
chromosome_6	phytozomev13	CDS	4855120	4855338	.	-	0	ID=Cre06.g278650.t1.1.v5.5.CDS.7;Parent=Cre06.g278650.t1.1.v5.5;pacid=30779579
chromosome_6	phytozomev13	exon	4855514	4855711	.	-	.	ID=Cre06.g278650.t1.1.v5.5.exon.6;Parent=Cre06.g278650.t1.1.v5.5;pacid=30779579
chromosome_6	phytozomev13	CDS	4855514	4855711	.	-	0	ID=Cre06.g278650.t1.1.v5.5.CDS.6;Parent=Cre06.g278650.t1.1.v5.5;pacid=30779579
chromosome_6	phytozomev13	exon	4855852	4856841	.	-	.	ID=Cre06.g278650.t1.1.v5.5.exon.5;Parent=Cre06.g278650.t1.1.v5.5;pacid=30779579
chromosome_6	phytozomev13	CDS	4855852	4856841	.	-	0	ID=Cre06.g278650.t1.1.v5.5.CDS.5;Parent=Cre06.g278650.t1.1.v5.5;pacid=30779579
chromosome_6	phytozomev13	exon	4856917	4857006	.	-	.	ID=Cre06.g278650.t1.1.v5.5.exon.4;Parent=Cre06.g278650.t1.1.v5.5;pacid=30779579
chromosome_6	phytozomev13	CDS	4856917	4857006	.	-	0	ID=Cre06.g278650.t1.1.v5.5.CDS.4;Parent=Cre06.g278650.t1.1.v5.5;pacid=30779579
chromosome_6	phytozomev13	exon	4857105	4857185	.	-	.	ID=Cre06.g278650.t1.1.v5.5.exon.3;Parent=Cre06.g278650.t1.1.v5.5;pacid=30779579
chromosome_6	phytozomev13	CDS	4857105	4857185	.	-	0	ID=Cre06.g278650.t1.1.v5.5.CDS.3;Parent=Cre06.g278650.t1.1.v5.5;pacid=30779579
chromosome_6	phytozomev13	exon	4857407	4857462	.	-	.	ID=Cre06.g278650.t1.1.v5.5.exon.2;Parent=Cre06.g278650.t1.1.v5.5;pacid=30779579
chromosome_6	phytozomev13	CDS	4857407	4857462	.	-	2	ID=Cre06.g278650.t1.1.v5.5.CDS.2;Parent=Cre06.g278650.t1.1.v5.5;pacid=30779579
chromosome_6	phytozomev13	CDS	4857684	4857771	.	-	0	ID=Cre06.g278650.t1.1.v5.5.CDS.1;Parent=Cre06.g278650.t1.1.v5.5;pacid=30779579
chromosome_6	phytozomev13	exon	4857684	4857868	.	-	.	ID=Cre06.g278650.t1.1.v5.5.exon.1;Parent=Cre06.g278650.t1.1.v5.5;pacid=30779579
chromosome_6	phytozomev13	five_prime_UTR	4857772	4857868	.	-	.	ID=Cre06.g278650.t1.1.v5.5.five_prime_UTR.1;Parent=Cre06.g278650.t1.1.v5.5;pacid=30779579
###
chromosome_6	phytozomev13	gene	4857988	4862703	.	+	.	ID=Cre06.g278700.v5.5;Name=Cre06.g278700
chromosome_6	phytozomev13	mRNA	4857988	4862703	.	+	.	ID=Cre06.g278700.t1.1.v5.5;Parent=Cre06.g278700.v5.5;Name=Cre06.g278700.t1.1;pacid=30779897;longest=1
chromosome_6	phytozomev13	five_prime_UTR	4857988	4858100	.	+	.	ID=Cre06.g278700.t1.1.v5.5.five_prime_UTR.1;Parent=Cre06.g278700.t1.1.v5.5;pacid=30779897
chromosome_6	phytozomev13	exon	4857988	4858112	.	+	.	ID=Cre06.g278700.t1.1.v5.5.exon.1;Parent=Cre06.g278700.t1.1.v5.5;pacid=30779897
chromosome_6	phytozomev13	CDS	4858101	4858112	.	+	0	ID=Cre06.g278700.t1.1.v5.5.CDS.1;Parent=Cre06.g278700.t1.1.v5.5;pacid=30779897
chromosome_6	phytozomev13	exon	4858268	4858507	.	+	.	ID=Cre06.g278700.t1.1.v5.5.exon.2;Parent=Cre06.g278700.t1.1.v5.5;pacid=30779897
chromosome_6	phytozomev13	CDS	4858268	4858507	.	+	0	ID=Cre06.g278700.t1.1.v5.5.CDS.2;Parent=Cre06.g278700.t1.1.v5.5;pacid=30779897
chromosome_6	phytozomev13	exon	4858875	4859101	.	+	.	ID=Cre06.g278700.t1.1.v5.5.exon.3;Parent=Cre06.g278700.t1.1.v5.5;pacid=30779897
chromosome_6	phytozomev13	CDS	4858875	4859101	.	+	0	ID=Cre06.g278700.t1.1.v5.5.CDS.3;Parent=Cre06.g278700.t1.1.v5.5;pacid=30779897
chromosome_6	phytozomev13	exon	4859251	4859440	.	+	.	ID=Cre06.g278700.t1.1.v5.5.exon.4;Parent=Cre06.g278700.t1.1.v5.5;pacid=30779897
chromosome_6	phytozomev13	CDS	4859251	4859440	.	+	1	ID=Cre06.g278700.t1.1.v5.5.CDS.4;Parent=Cre06.g278700.t1.1.v5.5;pacid=30779897
chromosome_6	phytozomev13	exon	4859691	4859831	.	+	.	ID=Cre06.g278700.t1.1.v5.5.exon.5;Parent=Cre06.g278700.t1.1.v5.5;pacid=30779897
chromosome_6	phytozomev13	CDS	4859691	4859831	.	+	0	ID=Cre06.g278700.t1.1.v5.5.CDS.5;Parent=Cre06.g278700.t1.1.v5.5;pacid=30779897
chromosome_6	phytozomev13	exon	4859967	4860087	.	+	.	ID=Cre06.g278700.t1.1.v5.5.exon.6;Parent=Cre06.g278700.t1.1.v5.5;pacid=30779897
chromosome_6	phytozomev13	CDS	4859967	4860087	.	+	0	ID=Cre06.g278700.t1.1.v5.5.CDS.6;Parent=Cre06.g278700.t1.1.v5.5;pacid=30779897
chromosome_6	phytozomev13	exon	4860200	4860306	.	+	.	ID=Cre06.g278700.t1.1.v5.5.exon.7;Parent=Cre06.g278700.t1.1.v5.5;pacid=30779897
chromosome_6	phytozomev13	CDS	4860200	4860306	.	+	2	ID=Cre06.g278700.t1.1.v5.5.CDS.7;Parent=Cre06.g278700.t1.1.v5.5;pacid=30779897
chromosome_6	phytozomev13	exon	4860433	4860564	.	+	.	ID=Cre06.g278700.t1.1.v5.5.exon.8;Parent=Cre06.g278700.t1.1.v5.5;pacid=30779897
chromosome_6	phytozomev13	CDS	4860433	4860564	.	+	0	ID=Cre06.g278700.t1.1.v5.5.CDS.8;Parent=Cre06.g278700.t1.1.v5.5;pacid=30779897
chromosome_6	phytozomev13	exon	4860724	4860763	.	+	.	ID=Cre06.g278700.t1.1.v5.5.exon.9;Parent=Cre06.g278700.t1.1.v5.5;pacid=30779897
chromosome_6	phytozomev13	CDS	4860724	4860763	.	+	0	ID=Cre06.g278700.t1.1.v5.5.CDS.9;Parent=Cre06.g278700.t1.1.v5.5;pacid=30779897
chromosome_6	phytozomev13	exon	4860881	4860924	.	+	.	ID=Cre06.g278700.t1.1.v5.5.exon.10;Parent=Cre06.g278700.t1.1.v5.5;pacid=30779897
chromosome_6	phytozomev13	CDS	4860881	4860924	.	+	2	ID=Cre06.g278700.t1.1.v5.5.CDS.10;Parent=Cre06.g278700.t1.1.v5.5;pacid=30779897
chromosome_6	phytozomev13	exon	4861047	4861211	.	+	.	ID=Cre06.g278700.t1.1.v5.5.exon.11;Parent=Cre06.g278700.t1.1.v5.5;pacid=30779897
chromosome_6	phytozomev13	CDS	4861047	4861211	.	+	0	ID=Cre06.g278700.t1.1.v5.5.CDS.11;Parent=Cre06.g278700.t1.1.v5.5;pacid=30779897
chromosome_6	phytozomev13	exon	4861386	4861496	.	+	.	ID=Cre06.g278700.t1.1.v5.5.exon.12;Parent=Cre06.g278700.t1.1.v5.5;pacid=30779897
chromosome_6	phytozomev13	CDS	4861386	4861496	.	+	0	ID=Cre06.g278700.t1.1.v5.5.CDS.12;Parent=Cre06.g278700.t1.1.v5.5;pacid=30779897
chromosome_6	phytozomev13	exon	4861600	4861679	.	+	.	ID=Cre06.g278700.t1.1.v5.5.exon.13;Parent=Cre06.g278700.t1.1.v5.5;pacid=30779897
chromosome_6	phytozomev13	CDS	4861600	4861679	.	+	0	ID=Cre06.g278700.t1.1.v5.5.CDS.13;Parent=Cre06.g278700.t1.1.v5.5;pacid=30779897
chromosome_6	phytozomev13	exon	4861786	4861843	.	+	.	ID=Cre06.g278700.t1.1.v5.5.exon.14;Parent=Cre06.g278700.t1.1.v5.5;pacid=30779897
chromosome_6	phytozomev13	CDS	4861786	4861843	.	+	1	ID=Cre06.g278700.t1.1.v5.5.CDS.14;Parent=Cre06.g278700.t1.1.v5.5;pacid=30779897
chromosome_6	phytozomev13	CDS	4862050	4862286	.	+	0	ID=Cre06.g278700.t1.1.v5.5.CDS.15;Parent=Cre06.g278700.t1.1.v5.5;pacid=30779897
chromosome_6	phytozomev13	exon	4862050	4862703	.	+	.	ID=Cre06.g278700.t1.1.v5.5.exon.15;Parent=Cre06.g278700.t1.1.v5.5;pacid=30779897
chromosome_6	phytozomev13	three_prime_UTR	4862287	4862703	.	+	.	ID=Cre06.g278700.t1.1.v5.5.three_prime_UTR.1;Parent=Cre06.g278700.t1.1.v5.5;pacid=30779897
###
chromosome_6	phytozomev13	gene	4862848	4866301	.	-	.	ID=Cre06.g278750.v5.5;Name=Cre06.g278750
chromosome_6	phytozomev13	mRNA	4862848	4866301	.	-	.	ID=Cre06.g278750.t1.2.v5.5;Parent=Cre06.g278750.v5.5;Name=Cre06.g278750.t1.2;pacid=30779331;longest=1;geneName=UCP1
chromosome_6	phytozomev13	three_prime_UTR	4862848	4863444	.	-	.	ID=Cre06.g278750.t1.2.v5.5.three_prime_UTR.1;Parent=Cre06.g278750.t1.2.v5.5;pacid=30779331
chromosome_6	phytozomev13	exon	4862848	4863480	.	-	.	ID=Cre06.g278750.t1.2.v5.5.exon.11;Parent=Cre06.g278750.t1.2.v5.5;pacid=30779331
chromosome_6	phytozomev13	CDS	4863445	4863480	.	-	0	ID=Cre06.g278750.t1.2.v5.5.CDS.11;Parent=Cre06.g278750.t1.2.v5.5;pacid=30779331
chromosome_6	phytozomev13	exon	4863676	4863824	.	-	.	ID=Cre06.g278750.t1.2.v5.5.exon.10;Parent=Cre06.g278750.t1.2.v5.5;pacid=30779331
chromosome_6	phytozomev13	CDS	4863676	4863824	.	-	2	ID=Cre06.g278750.t1.2.v5.5.CDS.10;Parent=Cre06.g278750.t1.2.v5.5;pacid=30779331
chromosome_6	phytozomev13	exon	4863998	4864066	.	-	.	ID=Cre06.g278750.t1.2.v5.5.exon.9;Parent=Cre06.g278750.t1.2.v5.5;pacid=30779331
chromosome_6	phytozomev13	CDS	4863998	4864066	.	-	2	ID=Cre06.g278750.t1.2.v5.5.CDS.9;Parent=Cre06.g278750.t1.2.v5.5;pacid=30779331
chromosome_6	phytozomev13	exon	4864246	4864306	.	-	.	ID=Cre06.g278750.t1.2.v5.5.exon.8;Parent=Cre06.g278750.t1.2.v5.5;pacid=30779331
chromosome_6	phytozomev13	CDS	4864246	4864306	.	-	0	ID=Cre06.g278750.t1.2.v5.5.CDS.8;Parent=Cre06.g278750.t1.2.v5.5;pacid=30779331
chromosome_6	phytozomev13	exon	4864715	4864808	.	-	.	ID=Cre06.g278750.t1.2.v5.5.exon.7;Parent=Cre06.g278750.t1.2.v5.5;pacid=30779331
chromosome_6	phytozomev13	CDS	4864715	4864808	.	-	1	ID=Cre06.g278750.t1.2.v5.5.CDS.7;Parent=Cre06.g278750.t1.2.v5.5;pacid=30779331
chromosome_6	phytozomev13	exon	4865116	4865201	.	-	.	ID=Cre06.g278750.t1.2.v5.5.exon.6;Parent=Cre06.g278750.t1.2.v5.5;pacid=30779331
chromosome_6	phytozomev13	CDS	4865116	4865201	.	-	0	ID=Cre06.g278750.t1.2.v5.5.CDS.6;Parent=Cre06.g278750.t1.2.v5.5;pacid=30779331
chromosome_6	phytozomev13	exon	4865354	4865476	.	-	.	ID=Cre06.g278750.t1.2.v5.5.exon.5;Parent=Cre06.g278750.t1.2.v5.5;pacid=30779331
chromosome_6	phytozomev13	CDS	4865354	4865476	.	-	0	ID=Cre06.g278750.t1.2.v5.5.CDS.5;Parent=Cre06.g278750.t1.2.v5.5;pacid=30779331
chromosome_6	phytozomev13	exon	4865670	4865722	.	-	.	ID=Cre06.g278750.t1.2.v5.5.exon.4;Parent=Cre06.g278750.t1.2.v5.5;pacid=30779331
chromosome_6	phytozomev13	CDS	4865670	4865722	.	-	2	ID=Cre06.g278750.t1.2.v5.5.CDS.4;Parent=Cre06.g278750.t1.2.v5.5;pacid=30779331
chromosome_6	phytozomev13	exon	4865881	4865954	.	-	.	ID=Cre06.g278750.t1.2.v5.5.exon.3;Parent=Cre06.g278750.t1.2.v5.5;pacid=30779331
chromosome_6	phytozomev13	CDS	4865881	4865954	.	-	1	ID=Cre06.g278750.t1.2.v5.5.CDS.3;Parent=Cre06.g278750.t1.2.v5.5;pacid=30779331
chromosome_6	phytozomev13	exon	4866029	4866096	.	-	.	ID=Cre06.g278750.t1.2.v5.5.exon.2;Parent=Cre06.g278750.t1.2.v5.5;pacid=30779331
chromosome_6	phytozomev13	CDS	4866029	4866096	.	-	0	ID=Cre06.g278750.t1.2.v5.5.CDS.2;Parent=Cre06.g278750.t1.2.v5.5;pacid=30779331
chromosome_6	phytozomev13	CDS	4866183	4866266	.	-	0	ID=Cre06.g278750.t1.2.v5.5.CDS.1;Parent=Cre06.g278750.t1.2.v5.5;pacid=30779331
chromosome_6	phytozomev13	exon	4866183	4866301	.	-	.	ID=Cre06.g278750.t1.2.v5.5.exon.1;Parent=Cre06.g278750.t1.2.v5.5;pacid=30779331
chromosome_6	phytozomev13	five_prime_UTR	4866267	4866301	.	-	.	ID=Cre06.g278750.t1.2.v5.5.five_prime_UTR.1;Parent=Cre06.g278750.t1.2.v5.5;pacid=30779331
###
chromosome_6	phytozomev13	gene	4866408	4868824	.	+	.	ID=Cre06.g278800.v5.5;Name=Cre06.g278800
chromosome_6	phytozomev13	mRNA	4866408	4868824	.	+	.	ID=Cre06.g278800.t1.2.v5.5;Parent=Cre06.g278800.v5.5;Name=Cre06.g278800.t1.2;pacid=30778836;longest=1
chromosome_6	phytozomev13	five_prime_UTR	4866408	4866515	.	+	.	ID=Cre06.g278800.t1.2.v5.5.five_prime_UTR.1;Parent=Cre06.g278800.t1.2.v5.5;pacid=30778836
chromosome_6	phytozomev13	exon	4866408	4866648	.	+	.	ID=Cre06.g278800.t1.2.v5.5.exon.1;Parent=Cre06.g278800.t1.2.v5.5;pacid=30778836
chromosome_6	phytozomev13	CDS	4866516	4866648	.	+	0	ID=Cre06.g278800.t1.2.v5.5.CDS.1;Parent=Cre06.g278800.t1.2.v5.5;pacid=30778836
chromosome_6	phytozomev13	exon	4866821	4867002	.	+	.	ID=Cre06.g278800.t1.2.v5.5.exon.2;Parent=Cre06.g278800.t1.2.v5.5;pacid=30778836
chromosome_6	phytozomev13	CDS	4866821	4867002	.	+	2	ID=Cre06.g278800.t1.2.v5.5.CDS.2;Parent=Cre06.g278800.t1.2.v5.5;pacid=30778836
chromosome_6	phytozomev13	exon	4867148	4867267	.	+	.	ID=Cre06.g278800.t1.2.v5.5.exon.3;Parent=Cre06.g278800.t1.2.v5.5;pacid=30778836
chromosome_6	phytozomev13	CDS	4867148	4867267	.	+	0	ID=Cre06.g278800.t1.2.v5.5.CDS.3;Parent=Cre06.g278800.t1.2.v5.5;pacid=30778836
chromosome_6	phytozomev13	exon	4867441	4867519	.	+	.	ID=Cre06.g278800.t1.2.v5.5.exon.4;Parent=Cre06.g278800.t1.2.v5.5;pacid=30778836
chromosome_6	phytozomev13	CDS	4867441	4867519	.	+	0	ID=Cre06.g278800.t1.2.v5.5.CDS.4;Parent=Cre06.g278800.t1.2.v5.5;pacid=30778836
chromosome_6	phytozomev13	exon	4867665	4867750	.	+	.	ID=Cre06.g278800.t1.2.v5.5.exon.5;Parent=Cre06.g278800.t1.2.v5.5;pacid=30778836
chromosome_6	phytozomev13	CDS	4867665	4867750	.	+	2	ID=Cre06.g278800.t1.2.v5.5.CDS.5;Parent=Cre06.g278800.t1.2.v5.5;pacid=30778836
chromosome_6	phytozomev13	exon	4867922	4868044	.	+	.	ID=Cre06.g278800.t1.2.v5.5.exon.6;Parent=Cre06.g278800.t1.2.v5.5;pacid=30778836
chromosome_6	phytozomev13	CDS	4867922	4868044	.	+	0	ID=Cre06.g278800.t1.2.v5.5.CDS.6;Parent=Cre06.g278800.t1.2.v5.5;pacid=30778836
chromosome_6	phytozomev13	CDS	4868316	4868405	.	+	0	ID=Cre06.g278800.t1.2.v5.5.CDS.7;Parent=Cre06.g278800.t1.2.v5.5;pacid=30778836
chromosome_6	phytozomev13	exon	4868316	4868824	.	+	.	ID=Cre06.g278800.t1.2.v5.5.exon.7;Parent=Cre06.g278800.t1.2.v5.5;pacid=30778836
chromosome_6	phytozomev13	three_prime_UTR	4868406	4868824	.	+	.	ID=Cre06.g278800.t1.2.v5.5.three_prime_UTR.1;Parent=Cre06.g278800.t1.2.v5.5;pacid=30778836
###
chromosome_6	phytozomev13	gene	4868826	4870691	.	-	.	ID=Cre06.g278850.v5.5;Name=Cre06.g278850
chromosome_6	phytozomev13	mRNA	4868826	4870691	.	-	.	ID=Cre06.g278850.t1.1.v5.5;Parent=Cre06.g278850.v5.5;Name=Cre06.g278850.t1.1;pacid=30779450;longest=1;geneName=MND1
chromosome_6	phytozomev13	three_prime_UTR	4868826	4868858	.	-	.	ID=Cre06.g278850.t1.1.v5.5.three_prime_UTR.1;Parent=Cre06.g278850.t1.1.v5.5;pacid=30779450
chromosome_6	phytozomev13	exon	4868826	4868992	.	-	.	ID=Cre06.g278850.t1.1.v5.5.exon.7;Parent=Cre06.g278850.t1.1.v5.5;pacid=30779450
chromosome_6	phytozomev13	CDS	4868859	4868992	.	-	2	ID=Cre06.g278850.t1.1.v5.5.CDS.7;Parent=Cre06.g278850.t1.1.v5.5;pacid=30779450
chromosome_6	phytozomev13	exon	4869139	4869183	.	-	.	ID=Cre06.g278850.t1.1.v5.5.exon.6;Parent=Cre06.g278850.t1.1.v5.5;pacid=30779450
chromosome_6	phytozomev13	CDS	4869139	4869183	.	-	2	ID=Cre06.g278850.t1.1.v5.5.CDS.6;Parent=Cre06.g278850.t1.1.v5.5;pacid=30779450
chromosome_6	phytozomev13	exon	4869389	4869503	.	-	.	ID=Cre06.g278850.t1.1.v5.5.exon.5;Parent=Cre06.g278850.t1.1.v5.5;pacid=30779450
chromosome_6	phytozomev13	CDS	4869389	4869503	.	-	0	ID=Cre06.g278850.t1.1.v5.5.CDS.5;Parent=Cre06.g278850.t1.1.v5.5;pacid=30779450
chromosome_6	phytozomev13	exon	4869715	4869822	.	-	.	ID=Cre06.g278850.t1.1.v5.5.exon.4;Parent=Cre06.g278850.t1.1.v5.5;pacid=30779450
chromosome_6	phytozomev13	CDS	4869715	4869822	.	-	0	ID=Cre06.g278850.t1.1.v5.5.CDS.4;Parent=Cre06.g278850.t1.1.v5.5;pacid=30779450
chromosome_6	phytozomev13	exon	4869969	4870055	.	-	.	ID=Cre06.g278850.t1.1.v5.5.exon.3;Parent=Cre06.g278850.t1.1.v5.5;pacid=30779450
chromosome_6	phytozomev13	CDS	4869969	4870055	.	-	0	ID=Cre06.g278850.t1.1.v5.5.CDS.3;Parent=Cre06.g278850.t1.1.v5.5;pacid=30779450
chromosome_6	phytozomev13	exon	4870186	4870237	.	-	.	ID=Cre06.g278850.t1.1.v5.5.exon.2;Parent=Cre06.g278850.t1.1.v5.5;pacid=30779450
chromosome_6	phytozomev13	CDS	4870186	4870237	.	-	1	ID=Cre06.g278850.t1.1.v5.5.CDS.2;Parent=Cre06.g278850.t1.1.v5.5;pacid=30779450
chromosome_6	phytozomev13	CDS	4870383	4870483	.	-	0	ID=Cre06.g278850.t1.1.v5.5.CDS.1;Parent=Cre06.g278850.t1.1.v5.5;pacid=30779450
chromosome_6	phytozomev13	exon	4870383	4870691	.	-	.	ID=Cre06.g278850.t1.1.v5.5.exon.1;Parent=Cre06.g278850.t1.1.v5.5;pacid=30779450
chromosome_6	phytozomev13	five_prime_UTR	4870484	4870691	.	-	.	ID=Cre06.g278850.t1.1.v5.5.five_prime_UTR.1;Parent=Cre06.g278850.t1.1.v5.5;pacid=30779450
###
chromosome_6	phytozomev13	gene	4871192	4875903	.	+	.	ID=Cre06.g278900.v5.5;Name=Cre06.g278900
chromosome_6	phytozomev13	mRNA	4871192	4875903	.	+	.	ID=Cre06.g278900.t1.1.v5.5;Parent=Cre06.g278900.v5.5;Name=Cre06.g278900.t1.1;pacid=30779129;longest=1
chromosome_6	phytozomev13	five_prime_UTR	4871192	4871239	.	+	.	ID=Cre06.g278900.t1.1.v5.5.five_prime_UTR.1;Parent=Cre06.g278900.t1.1.v5.5;pacid=30779129
chromosome_6	phytozomev13	exon	4871192	4871301	.	+	.	ID=Cre06.g278900.t1.1.v5.5.exon.1;Parent=Cre06.g278900.t1.1.v5.5;pacid=30779129
chromosome_6	phytozomev13	CDS	4871240	4871301	.	+	0	ID=Cre06.g278900.t1.1.v5.5.CDS.1;Parent=Cre06.g278900.t1.1.v5.5;pacid=30779129
chromosome_6	phytozomev13	exon	4871364	4871451	.	+	.	ID=Cre06.g278900.t1.1.v5.5.exon.2;Parent=Cre06.g278900.t1.1.v5.5;pacid=30779129
chromosome_6	phytozomev13	CDS	4871364	4871451	.	+	1	ID=Cre06.g278900.t1.1.v5.5.CDS.2;Parent=Cre06.g278900.t1.1.v5.5;pacid=30779129
chromosome_6	phytozomev13	exon	4871535	4871678	.	+	.	ID=Cre06.g278900.t1.1.v5.5.exon.3;Parent=Cre06.g278900.t1.1.v5.5;pacid=30779129
chromosome_6	phytozomev13	CDS	4871535	4871678	.	+	0	ID=Cre06.g278900.t1.1.v5.5.CDS.3;Parent=Cre06.g278900.t1.1.v5.5;pacid=30779129
chromosome_6	phytozomev13	exon	4871837	4871989	.	+	.	ID=Cre06.g278900.t1.1.v5.5.exon.4;Parent=Cre06.g278900.t1.1.v5.5;pacid=30779129
chromosome_6	phytozomev13	CDS	4871837	4871989	.	+	0	ID=Cre06.g278900.t1.1.v5.5.CDS.4;Parent=Cre06.g278900.t1.1.v5.5;pacid=30779129
chromosome_6	phytozomev13	exon	4872086	4872584	.	+	.	ID=Cre06.g278900.t1.1.v5.5.exon.5;Parent=Cre06.g278900.t1.1.v5.5;pacid=30779129
chromosome_6	phytozomev13	CDS	4872086	4872584	.	+	0	ID=Cre06.g278900.t1.1.v5.5.CDS.5;Parent=Cre06.g278900.t1.1.v5.5;pacid=30779129
chromosome_6	phytozomev13	exon	4872759	4873742	.	+	.	ID=Cre06.g278900.t1.1.v5.5.exon.6;Parent=Cre06.g278900.t1.1.v5.5;pacid=30779129
chromosome_6	phytozomev13	CDS	4872759	4873742	.	+	2	ID=Cre06.g278900.t1.1.v5.5.CDS.6;Parent=Cre06.g278900.t1.1.v5.5;pacid=30779129
chromosome_6	phytozomev13	exon	4873868	4874110	.	+	.	ID=Cre06.g278900.t1.1.v5.5.exon.7;Parent=Cre06.g278900.t1.1.v5.5;pacid=30779129
chromosome_6	phytozomev13	CDS	4873868	4874110	.	+	2	ID=Cre06.g278900.t1.1.v5.5.CDS.7;Parent=Cre06.g278900.t1.1.v5.5;pacid=30779129
chromosome_6	phytozomev13	exon	4874663	4874938	.	+	.	ID=Cre06.g278900.t1.1.v5.5.exon.8;Parent=Cre06.g278900.t1.1.v5.5;pacid=30779129
chromosome_6	phytozomev13	CDS	4874663	4874938	.	+	2	ID=Cre06.g278900.t1.1.v5.5.CDS.8;Parent=Cre06.g278900.t1.1.v5.5;pacid=30779129
chromosome_6	phytozomev13	exon	4875070	4875311	.	+	.	ID=Cre06.g278900.t1.1.v5.5.exon.9;Parent=Cre06.g278900.t1.1.v5.5;pacid=30779129
chromosome_6	phytozomev13	CDS	4875070	4875311	.	+	2	ID=Cre06.g278900.t1.1.v5.5.CDS.9;Parent=Cre06.g278900.t1.1.v5.5;pacid=30779129
chromosome_6	phytozomev13	CDS	4875455	4875634	.	+	0	ID=Cre06.g278900.t1.1.v5.5.CDS.10;Parent=Cre06.g278900.t1.1.v5.5;pacid=30779129
chromosome_6	phytozomev13	exon	4875455	4875903	.	+	.	ID=Cre06.g278900.t1.1.v5.5.exon.10;Parent=Cre06.g278900.t1.1.v5.5;pacid=30779129
chromosome_6	phytozomev13	three_prime_UTR	4875635	4875903	.	+	.	ID=Cre06.g278900.t1.1.v5.5.three_prime_UTR.1;Parent=Cre06.g278900.t1.1.v5.5;pacid=30779129
###
chromosome_6	phytozomev13	gene	4875906	4879591	.	-	.	ID=Cre06.g278950.v5.5;Name=Cre06.g278950
chromosome_6	phytozomev13	mRNA	4875906	4879591	.	-	.	ID=Cre06.g278950.t1.1.v5.5;Parent=Cre06.g278950.v5.5;Name=Cre06.g278950.t1.1;pacid=30778982;longest=1
chromosome_6	phytozomev13	three_prime_UTR	4875906	4876021	.	-	.	ID=Cre06.g278950.t1.1.v5.5.three_prime_UTR.1;Parent=Cre06.g278950.t1.1.v5.5;pacid=30778982
chromosome_6	phytozomev13	exon	4875906	4877284	.	-	.	ID=Cre06.g278950.t1.1.v5.5.exon.7;Parent=Cre06.g278950.t1.1.v5.5;pacid=30778982
chromosome_6	phytozomev13	CDS	4876022	4877284	.	-	0	ID=Cre06.g278950.t1.1.v5.5.CDS.7;Parent=Cre06.g278950.t1.1.v5.5;pacid=30778982
chromosome_6	phytozomev13	exon	4877400	4878229	.	-	.	ID=Cre06.g278950.t1.1.v5.5.exon.6;Parent=Cre06.g278950.t1.1.v5.5;pacid=30778982
chromosome_6	phytozomev13	CDS	4877400	4878229	.	-	2	ID=Cre06.g278950.t1.1.v5.5.CDS.6;Parent=Cre06.g278950.t1.1.v5.5;pacid=30778982
chromosome_6	phytozomev13	exon	4878356	4878553	.	-	.	ID=Cre06.g278950.t1.1.v5.5.exon.5;Parent=Cre06.g278950.t1.1.v5.5;pacid=30778982
chromosome_6	phytozomev13	CDS	4878356	4878553	.	-	2	ID=Cre06.g278950.t1.1.v5.5.CDS.5;Parent=Cre06.g278950.t1.1.v5.5;pacid=30778982
chromosome_6	phytozomev13	exon	4878648	4878884	.	-	.	ID=Cre06.g278950.t1.1.v5.5.exon.4;Parent=Cre06.g278950.t1.1.v5.5;pacid=30778982
chromosome_6	phytozomev13	CDS	4878648	4878884	.	-	2	ID=Cre06.g278950.t1.1.v5.5.CDS.4;Parent=Cre06.g278950.t1.1.v5.5;pacid=30778982
chromosome_6	phytozomev13	exon	4879008	4879169	.	-	.	ID=Cre06.g278950.t1.1.v5.5.exon.3;Parent=Cre06.g278950.t1.1.v5.5;pacid=30778982
chromosome_6	phytozomev13	CDS	4879008	4879169	.	-	2	ID=Cre06.g278950.t1.1.v5.5.CDS.3;Parent=Cre06.g278950.t1.1.v5.5;pacid=30778982
chromosome_6	phytozomev13	exon	4879300	4879376	.	-	.	ID=Cre06.g278950.t1.1.v5.5.exon.2;Parent=Cre06.g278950.t1.1.v5.5;pacid=30778982
chromosome_6	phytozomev13	CDS	4879300	4879376	.	-	1	ID=Cre06.g278950.t1.1.v5.5.CDS.2;Parent=Cre06.g278950.t1.1.v5.5;pacid=30778982
chromosome_6	phytozomev13	CDS	4879512	4879555	.	-	0	ID=Cre06.g278950.t1.1.v5.5.CDS.1;Parent=Cre06.g278950.t1.1.v5.5;pacid=30778982
chromosome_6	phytozomev13	exon	4879512	4879591	.	-	.	ID=Cre06.g278950.t1.1.v5.5.exon.1;Parent=Cre06.g278950.t1.1.v5.5;pacid=30778982
chromosome_6	phytozomev13	five_prime_UTR	4879556	4879591	.	-	.	ID=Cre06.g278950.t1.1.v5.5.five_prime_UTR.1;Parent=Cre06.g278950.t1.1.v5.5;pacid=30778982
###
chromosome_6	phytozomev13	gene	4879712	4881961	.	+	.	ID=Cre06.g279000.v5.5;Name=Cre06.g279000
chromosome_6	phytozomev13	mRNA	4879712	4881961	.	+	.	ID=Cre06.g279000.t1.2.v5.5;Parent=Cre06.g279000.v5.5;Name=Cre06.g279000.t1.2;pacid=30779585;longest=1;geneName=PBA1
chromosome_6	phytozomev13	five_prime_UTR	4879712	4879899	.	+	.	ID=Cre06.g279000.t1.2.v5.5.five_prime_UTR.1;Parent=Cre06.g279000.t1.2.v5.5;pacid=30779585
chromosome_6	phytozomev13	exon	4879712	4879987	.	+	.	ID=Cre06.g279000.t1.2.v5.5.exon.1;Parent=Cre06.g279000.t1.2.v5.5;pacid=30779585
chromosome_6	phytozomev13	CDS	4879900	4879987	.	+	0	ID=Cre06.g279000.t1.2.v5.5.CDS.1;Parent=Cre06.g279000.t1.2.v5.5;pacid=30779585
chromosome_6	phytozomev13	exon	4880185	4880270	.	+	.	ID=Cre06.g279000.t1.2.v5.5.exon.2;Parent=Cre06.g279000.t1.2.v5.5;pacid=30779585
chromosome_6	phytozomev13	CDS	4880185	4880270	.	+	2	ID=Cre06.g279000.t1.2.v5.5.CDS.2;Parent=Cre06.g279000.t1.2.v5.5;pacid=30779585
chromosome_6	phytozomev13	exon	4880383	4880493	.	+	.	ID=Cre06.g279000.t1.2.v5.5.exon.3;Parent=Cre06.g279000.t1.2.v5.5;pacid=30779585
chromosome_6	phytozomev13	CDS	4880383	4880493	.	+	0	ID=Cre06.g279000.t1.2.v5.5.CDS.3;Parent=Cre06.g279000.t1.2.v5.5;pacid=30779585
chromosome_6	phytozomev13	exon	4880626	4880745	.	+	.	ID=Cre06.g279000.t1.2.v5.5.exon.4;Parent=Cre06.g279000.t1.2.v5.5;pacid=30779585
chromosome_6	phytozomev13	CDS	4880626	4880745	.	+	0	ID=Cre06.g279000.t1.2.v5.5.CDS.4;Parent=Cre06.g279000.t1.2.v5.5;pacid=30779585
chromosome_6	phytozomev13	exon	4880877	4881028	.	+	.	ID=Cre06.g279000.t1.2.v5.5.exon.5;Parent=Cre06.g279000.t1.2.v5.5;pacid=30779585
chromosome_6	phytozomev13	CDS	4880877	4881028	.	+	0	ID=Cre06.g279000.t1.2.v5.5.CDS.5;Parent=Cre06.g279000.t1.2.v5.5;pacid=30779585
chromosome_6	phytozomev13	CDS	4881255	4881405	.	+	1	ID=Cre06.g279000.t1.2.v5.5.CDS.6;Parent=Cre06.g279000.t1.2.v5.5;pacid=30779585
chromosome_6	phytozomev13	exon	4881255	4881961	.	+	.	ID=Cre06.g279000.t1.2.v5.5.exon.6;Parent=Cre06.g279000.t1.2.v5.5;pacid=30779585
chromosome_6	phytozomev13	three_prime_UTR	4881406	4881961	.	+	.	ID=Cre06.g279000.t1.2.v5.5.three_prime_UTR.1;Parent=Cre06.g279000.t1.2.v5.5;pacid=30779585
###
chromosome_6	phytozomev13	gene	4883292	4887133	.	+	.	ID=Cre06.g279050.v5.5;Name=Cre06.g279050
chromosome_6	phytozomev13	mRNA	4883292	4887133	.	+	.	ID=Cre06.g279050.t1.2.v5.5;Parent=Cre06.g279050.v5.5;Name=Cre06.g279050.t1.2;pacid=30778745;longest=1
chromosome_6	phytozomev13	five_prime_UTR	4883292	4883469	.	+	.	ID=Cre06.g279050.t1.2.v5.5.five_prime_UTR.1;Parent=Cre06.g279050.t1.2.v5.5;pacid=30778745
chromosome_6	phytozomev13	exon	4883292	4883478	.	+	.	ID=Cre06.g279050.t1.2.v5.5.exon.1;Parent=Cre06.g279050.t1.2.v5.5;pacid=30778745
chromosome_6	phytozomev13	CDS	4883470	4883478	.	+	0	ID=Cre06.g279050.t1.2.v5.5.CDS.1;Parent=Cre06.g279050.t1.2.v5.5;pacid=30778745
chromosome_6	phytozomev13	exon	4884315	4885051	.	+	.	ID=Cre06.g279050.t1.2.v5.5.exon.2;Parent=Cre06.g279050.t1.2.v5.5;pacid=30778745
chromosome_6	phytozomev13	CDS	4884315	4885051	.	+	0	ID=Cre06.g279050.t1.2.v5.5.CDS.2;Parent=Cre06.g279050.t1.2.v5.5;pacid=30778745
chromosome_6	phytozomev13	exon	4885237	4885336	.	+	.	ID=Cre06.g279050.t1.2.v5.5.exon.3;Parent=Cre06.g279050.t1.2.v5.5;pacid=30778745
chromosome_6	phytozomev13	CDS	4885237	4885336	.	+	1	ID=Cre06.g279050.t1.2.v5.5.CDS.3;Parent=Cre06.g279050.t1.2.v5.5;pacid=30778745
chromosome_6	phytozomev13	exon	4885480	4885564	.	+	.	ID=Cre06.g279050.t1.2.v5.5.exon.4;Parent=Cre06.g279050.t1.2.v5.5;pacid=30778745
chromosome_6	phytozomev13	CDS	4885480	4885564	.	+	0	ID=Cre06.g279050.t1.2.v5.5.CDS.4;Parent=Cre06.g279050.t1.2.v5.5;pacid=30778745
chromosome_6	phytozomev13	CDS	4885799	4886421	.	+	2	ID=Cre06.g279050.t1.2.v5.5.CDS.5;Parent=Cre06.g279050.t1.2.v5.5;pacid=30778745
chromosome_6	phytozomev13	exon	4885799	4887133	.	+	.	ID=Cre06.g279050.t1.2.v5.5.exon.5;Parent=Cre06.g279050.t1.2.v5.5;pacid=30778745
chromosome_6	phytozomev13	three_prime_UTR	4886422	4887133	.	+	.	ID=Cre06.g279050.t1.2.v5.5.three_prime_UTR.1;Parent=Cre06.g279050.t1.2.v5.5;pacid=30778745
###
chromosome_6	phytozomev13	gene	4887160	4888531	.	-	.	ID=Cre06.g279100.v5.5;Name=Cre06.g279100
chromosome_6	phytozomev13	mRNA	4887160	4888531	.	-	.	ID=Cre06.g279100.t1.2.v5.5;Parent=Cre06.g279100.v5.5;Name=Cre06.g279100.t1.2;pacid=30779379;longest=1;geneName=DPY30
chromosome_6	phytozomev13	three_prime_UTR	4887160	4887579	.	-	.	ID=Cre06.g279100.t1.2.v5.5.three_prime_UTR.1;Parent=Cre06.g279100.t1.2.v5.5;pacid=30779379
chromosome_6	phytozomev13	exon	4887160	4887753	.	-	.	ID=Cre06.g279100.t1.2.v5.5.exon.4;Parent=Cre06.g279100.t1.2.v5.5;pacid=30779379
chromosome_6	phytozomev13	CDS	4887580	4887753	.	-	0	ID=Cre06.g279100.t1.2.v5.5.CDS.4;Parent=Cre06.g279100.t1.2.v5.5;pacid=30779379
chromosome_6	phytozomev13	exon	4887918	4887995	.	-	.	ID=Cre06.g279100.t1.2.v5.5.exon.3;Parent=Cre06.g279100.t1.2.v5.5;pacid=30779379
chromosome_6	phytozomev13	CDS	4887918	4887995	.	-	0	ID=Cre06.g279100.t1.2.v5.5.CDS.3;Parent=Cre06.g279100.t1.2.v5.5;pacid=30779379
chromosome_6	phytozomev13	exon	4888091	4888161	.	-	.	ID=Cre06.g279100.t1.2.v5.5.exon.2;Parent=Cre06.g279100.t1.2.v5.5;pacid=30779379
chromosome_6	phytozomev13	CDS	4888091	4888161	.	-	2	ID=Cre06.g279100.t1.2.v5.5.CDS.2;Parent=Cre06.g279100.t1.2.v5.5;pacid=30779379
chromosome_6	phytozomev13	CDS	4888278	4888287	.	-	0	ID=Cre06.g279100.t1.2.v5.5.CDS.1;Parent=Cre06.g279100.t1.2.v5.5;pacid=30779379
chromosome_6	phytozomev13	exon	4888278	4888531	.	-	.	ID=Cre06.g279100.t1.2.v5.5.exon.1;Parent=Cre06.g279100.t1.2.v5.5;pacid=30779379
chromosome_6	phytozomev13	five_prime_UTR	4888288	4888531	.	-	.	ID=Cre06.g279100.t1.2.v5.5.five_prime_UTR.1;Parent=Cre06.g279100.t1.2.v5.5;pacid=30779379
###
chromosome_6	phytozomev13	gene	4888632	4894688	.	+	.	ID=Cre06.g279150.v5.5;Name=Cre06.g279150
chromosome_6	phytozomev13	mRNA	4888632	4894688	.	+	.	ID=Cre06.g279150.t1.2.v5.5;Parent=Cre06.g279150.v5.5;Name=Cre06.g279150.t1.2;pacid=30780105;longest=1;geneName=TSD2
chromosome_6	phytozomev13	five_prime_UTR	4888632	4888753	.	+	.	ID=Cre06.g279150.t1.2.v5.5.five_prime_UTR.1;Parent=Cre06.g279150.t1.2.v5.5;pacid=30780105
chromosome_6	phytozomev13	exon	4888632	4888789	.	+	.	ID=Cre06.g279150.t1.2.v5.5.exon.1;Parent=Cre06.g279150.t1.2.v5.5;pacid=30780105
chromosome_6	phytozomev13	CDS	4888754	4888789	.	+	0	ID=Cre06.g279150.t1.2.v5.5.CDS.1;Parent=Cre06.g279150.t1.2.v5.5;pacid=30780105
chromosome_6	phytozomev13	exon	4888963	4889061	.	+	.	ID=Cre06.g279150.t1.2.v5.5.exon.2;Parent=Cre06.g279150.t1.2.v5.5;pacid=30780105
chromosome_6	phytozomev13	CDS	4888963	4889061	.	+	0	ID=Cre06.g279150.t1.2.v5.5.CDS.2;Parent=Cre06.g279150.t1.2.v5.5;pacid=30780105
chromosome_6	phytozomev13	exon	4889348	4889440	.	+	.	ID=Cre06.g279150.t1.2.v5.5.exon.3;Parent=Cre06.g279150.t1.2.v5.5;pacid=30780105
chromosome_6	phytozomev13	CDS	4889348	4889440	.	+	0	ID=Cre06.g279150.t1.2.v5.5.CDS.3;Parent=Cre06.g279150.t1.2.v5.5;pacid=30780105
chromosome_6	phytozomev13	exon	4889706	4889774	.	+	.	ID=Cre06.g279150.t1.2.v5.5.exon.4;Parent=Cre06.g279150.t1.2.v5.5;pacid=30780105
chromosome_6	phytozomev13	CDS	4889706	4889774	.	+	0	ID=Cre06.g279150.t1.2.v5.5.CDS.4;Parent=Cre06.g279150.t1.2.v5.5;pacid=30780105
chromosome_6	phytozomev13	exon	4890146	4890232	.	+	.	ID=Cre06.g279150.t1.2.v5.5.exon.5;Parent=Cre06.g279150.t1.2.v5.5;pacid=30780105
chromosome_6	phytozomev13	CDS	4890146	4890232	.	+	0	ID=Cre06.g279150.t1.2.v5.5.CDS.5;Parent=Cre06.g279150.t1.2.v5.5;pacid=30780105
chromosome_6	phytozomev13	exon	4890517	4890657	.	+	.	ID=Cre06.g279150.t1.2.v5.5.exon.6;Parent=Cre06.g279150.t1.2.v5.5;pacid=30780105
chromosome_6	phytozomev13	CDS	4890517	4890657	.	+	0	ID=Cre06.g279150.t1.2.v5.5.CDS.6;Parent=Cre06.g279150.t1.2.v5.5;pacid=30780105
chromosome_6	phytozomev13	exon	4890825	4890908	.	+	.	ID=Cre06.g279150.t1.2.v5.5.exon.7;Parent=Cre06.g279150.t1.2.v5.5;pacid=30780105
chromosome_6	phytozomev13	CDS	4890825	4890908	.	+	0	ID=Cre06.g279150.t1.2.v5.5.CDS.7;Parent=Cre06.g279150.t1.2.v5.5;pacid=30780105
chromosome_6	phytozomev13	exon	4891145	4891282	.	+	.	ID=Cre06.g279150.t1.2.v5.5.exon.8;Parent=Cre06.g279150.t1.2.v5.5;pacid=30780105
chromosome_6	phytozomev13	CDS	4891145	4891282	.	+	0	ID=Cre06.g279150.t1.2.v5.5.CDS.8;Parent=Cre06.g279150.t1.2.v5.5;pacid=30780105
chromosome_6	phytozomev13	exon	4891474	4891679	.	+	.	ID=Cre06.g279150.t1.2.v5.5.exon.9;Parent=Cre06.g279150.t1.2.v5.5;pacid=30780105
chromosome_6	phytozomev13	CDS	4891474	4891679	.	+	0	ID=Cre06.g279150.t1.2.v5.5.CDS.9;Parent=Cre06.g279150.t1.2.v5.5;pacid=30780105
chromosome_6	phytozomev13	exon	4891819	4891964	.	+	.	ID=Cre06.g279150.t1.2.v5.5.exon.10;Parent=Cre06.g279150.t1.2.v5.5;pacid=30780105
chromosome_6	phytozomev13	CDS	4891819	4891964	.	+	1	ID=Cre06.g279150.t1.2.v5.5.CDS.10;Parent=Cre06.g279150.t1.2.v5.5;pacid=30780105
chromosome_6	phytozomev13	exon	4892178	4892275	.	+	.	ID=Cre06.g279150.t1.2.v5.5.exon.11;Parent=Cre06.g279150.t1.2.v5.5;pacid=30780105
chromosome_6	phytozomev13	CDS	4892178	4892275	.	+	2	ID=Cre06.g279150.t1.2.v5.5.CDS.11;Parent=Cre06.g279150.t1.2.v5.5;pacid=30780105
chromosome_6	phytozomev13	exon	4892443	4892555	.	+	.	ID=Cre06.g279150.t1.2.v5.5.exon.12;Parent=Cre06.g279150.t1.2.v5.5;pacid=30780105
chromosome_6	phytozomev13	CDS	4892443	4892555	.	+	0	ID=Cre06.g279150.t1.2.v5.5.CDS.12;Parent=Cre06.g279150.t1.2.v5.5;pacid=30780105
chromosome_6	phytozomev13	exon	4893689	4893828	.	+	.	ID=Cre06.g279150.t1.2.v5.5.exon.13;Parent=Cre06.g279150.t1.2.v5.5;pacid=30780105
chromosome_6	phytozomev13	CDS	4893689	4893828	.	+	1	ID=Cre06.g279150.t1.2.v5.5.CDS.13;Parent=Cre06.g279150.t1.2.v5.5;pacid=30780105
chromosome_6	phytozomev13	CDS	4894018	4894205	.	+	2	ID=Cre06.g279150.t1.2.v5.5.CDS.14;Parent=Cre06.g279150.t1.2.v5.5;pacid=30780105
chromosome_6	phytozomev13	exon	4894018	4894688	.	+	.	ID=Cre06.g279150.t1.2.v5.5.exon.14;Parent=Cre06.g279150.t1.2.v5.5;pacid=30780105
chromosome_6	phytozomev13	three_prime_UTR	4894206	4894688	.	+	.	ID=Cre06.g279150.t1.2.v5.5.three_prime_UTR.1;Parent=Cre06.g279150.t1.2.v5.5;pacid=30780105
###
chromosome_6	phytozomev13	gene	4894716	4902391	.	-	.	ID=Cre06.g279183.v5.5;Name=Cre06.g279183
chromosome_6	phytozomev13	mRNA	4894716	4902391	.	-	.	ID=Cre06.g279183.t1.1.v5.5;Parent=Cre06.g279183.v5.5;Name=Cre06.g279183.t1.1;pacid=30779050;longest=1
chromosome_6	phytozomev13	three_prime_UTR	4894716	4895065	.	-	.	ID=Cre06.g279183.t1.1.v5.5.three_prime_UTR.1;Parent=Cre06.g279183.t1.1.v5.5;pacid=30779050
chromosome_6	phytozomev13	exon	4894716	4897544	.	-	.	ID=Cre06.g279183.t1.1.v5.5.exon.5;Parent=Cre06.g279183.t1.1.v5.5;pacid=30779050
chromosome_6	phytozomev13	CDS	4895066	4897544	.	-	1	ID=Cre06.g279183.t1.1.v5.5.CDS.5;Parent=Cre06.g279183.t1.1.v5.5;pacid=30779050
chromosome_6	phytozomev13	exon	4897676	4898547	.	-	.	ID=Cre06.g279183.t1.1.v5.5.exon.4;Parent=Cre06.g279183.t1.1.v5.5;pacid=30779050
chromosome_6	phytozomev13	CDS	4897676	4898547	.	-	0	ID=Cre06.g279183.t1.1.v5.5.CDS.4;Parent=Cre06.g279183.t1.1.v5.5;pacid=30779050
chromosome_6	phytozomev13	exon	4898674	4902018	.	-	.	ID=Cre06.g279183.t1.1.v5.5.exon.3;Parent=Cre06.g279183.t1.1.v5.5;pacid=30779050
chromosome_6	phytozomev13	CDS	4898674	4902018	.	-	0	ID=Cre06.g279183.t1.1.v5.5.CDS.3;Parent=Cre06.g279183.t1.1.v5.5;pacid=30779050
chromosome_6	phytozomev13	exon	4902110	4902187	.	-	.	ID=Cre06.g279183.t1.1.v5.5.exon.2;Parent=Cre06.g279183.t1.1.v5.5;pacid=30779050
chromosome_6	phytozomev13	CDS	4902110	4902187	.	-	0	ID=Cre06.g279183.t1.1.v5.5.CDS.2;Parent=Cre06.g279183.t1.1.v5.5;pacid=30779050
chromosome_6	phytozomev13	CDS	4902262	4902363	.	-	0	ID=Cre06.g279183.t1.1.v5.5.CDS.1;Parent=Cre06.g279183.t1.1.v5.5;pacid=30779050
chromosome_6	phytozomev13	exon	4902262	4902391	.	-	.	ID=Cre06.g279183.t1.1.v5.5.exon.1;Parent=Cre06.g279183.t1.1.v5.5;pacid=30779050
chromosome_6	phytozomev13	five_prime_UTR	4902364	4902391	.	-	.	ID=Cre06.g279183.t1.1.v5.5.five_prime_UTR.1;Parent=Cre06.g279183.t1.1.v5.5;pacid=30779050
###
chromosome_6	phytozomev13	gene	4902466	4904121	.	-	.	ID=Cre06.g279216.v5.5;Name=Cre06.g279216
chromosome_6	phytozomev13	mRNA	4902466	4904121	.	-	.	ID=Cre06.g279216.t1.1.v5.5;Parent=Cre06.g279216.v5.5;Name=Cre06.g279216.t1.1;pacid=30779826;longest=1
chromosome_6	phytozomev13	three_prime_UTR	4902466	4902755	.	-	.	ID=Cre06.g279216.t1.1.v5.5.three_prime_UTR.1;Parent=Cre06.g279216.t1.1.v5.5;pacid=30779826
chromosome_6	phytozomev13	exon	4902466	4903261	.	-	.	ID=Cre06.g279216.t1.1.v5.5.exon.2;Parent=Cre06.g279216.t1.1.v5.5;pacid=30779826
chromosome_6	phytozomev13	CDS	4902756	4903261	.	-	2	ID=Cre06.g279216.t1.1.v5.5.CDS.2;Parent=Cre06.g279216.t1.1.v5.5;pacid=30779826
chromosome_6	phytozomev13	CDS	4903850	4904048	.	-	0	ID=Cre06.g279216.t1.1.v5.5.CDS.1;Parent=Cre06.g279216.t1.1.v5.5;pacid=30779826
chromosome_6	phytozomev13	exon	4903850	4904121	.	-	.	ID=Cre06.g279216.t1.1.v5.5.exon.1;Parent=Cre06.g279216.t1.1.v5.5;pacid=30779826
chromosome_6	phytozomev13	five_prime_UTR	4904049	4904121	.	-	.	ID=Cre06.g279216.t1.1.v5.5.five_prime_UTR.1;Parent=Cre06.g279216.t1.1.v5.5;pacid=30779826
###
chromosome_6	phytozomev13	gene	4904242	4906423	.	+	.	ID=Cre06.g279250.v5.5;Name=Cre06.g279250
chromosome_6	phytozomev13	mRNA	4904242	4906423	.	+	.	ID=Cre06.g279250.t1.2.v5.5;Parent=Cre06.g279250.v5.5;Name=Cre06.g279250.t1.2;pacid=30779681;longest=1;geneName=PYM1
chromosome_6	phytozomev13	five_prime_UTR	4904242	4904371	.	+	.	ID=Cre06.g279250.t1.2.v5.5.five_prime_UTR.1;Parent=Cre06.g279250.t1.2.v5.5;pacid=30779681
chromosome_6	phytozomev13	exon	4904242	4904530	.	+	.	ID=Cre06.g279250.t1.2.v5.5.exon.1;Parent=Cre06.g279250.t1.2.v5.5;pacid=30779681
chromosome_6	phytozomev13	CDS	4904372	4904530	.	+	0	ID=Cre06.g279250.t1.2.v5.5.CDS.1;Parent=Cre06.g279250.t1.2.v5.5;pacid=30779681
chromosome_6	phytozomev13	exon	4904878	4904923	.	+	.	ID=Cre06.g279250.t1.2.v5.5.exon.2;Parent=Cre06.g279250.t1.2.v5.5;pacid=30779681
chromosome_6	phytozomev13	CDS	4904878	4904923	.	+	0	ID=Cre06.g279250.t1.2.v5.5.CDS.2;Parent=Cre06.g279250.t1.2.v5.5;pacid=30779681
chromosome_6	phytozomev13	exon	4905260	4905347	.	+	.	ID=Cre06.g279250.t1.2.v5.5.exon.3;Parent=Cre06.g279250.t1.2.v5.5;pacid=30779681
chromosome_6	phytozomev13	CDS	4905260	4905347	.	+	2	ID=Cre06.g279250.t1.2.v5.5.CDS.3;Parent=Cre06.g279250.t1.2.v5.5;pacid=30779681
chromosome_6	phytozomev13	exon	4905521	4905748	.	+	.	ID=Cre06.g279250.t1.2.v5.5.exon.4;Parent=Cre06.g279250.t1.2.v5.5;pacid=30779681
chromosome_6	phytozomev13	CDS	4905521	4905748	.	+	1	ID=Cre06.g279250.t1.2.v5.5.CDS.4;Parent=Cre06.g279250.t1.2.v5.5;pacid=30779681
chromosome_6	phytozomev13	CDS	4905967	4906018	.	+	1	ID=Cre06.g279250.t1.2.v5.5.CDS.5;Parent=Cre06.g279250.t1.2.v5.5;pacid=30779681
chromosome_6	phytozomev13	exon	4905967	4906423	.	+	.	ID=Cre06.g279250.t1.2.v5.5.exon.5;Parent=Cre06.g279250.t1.2.v5.5;pacid=30779681
chromosome_6	phytozomev13	three_prime_UTR	4906019	4906423	.	+	.	ID=Cre06.g279250.t1.2.v5.5.three_prime_UTR.1;Parent=Cre06.g279250.t1.2.v5.5;pacid=30779681
###
chromosome_6	phytozomev13	gene	4906472	4909974	.	+	.	ID=Cre06.g279300.v5.5;Name=Cre06.g279300
chromosome_6	phytozomev13	mRNA	4906472	4909974	.	+	.	ID=Cre06.g279300.t1.2.v5.5;Parent=Cre06.g279300.v5.5;Name=Cre06.g279300.t1.2;pacid=30778617;longest=1
chromosome_6	phytozomev13	five_prime_UTR	4906472	4906511	.	+	.	ID=Cre06.g279300.t1.2.v5.5.five_prime_UTR.1;Parent=Cre06.g279300.t1.2.v5.5;pacid=30778617
chromosome_6	phytozomev13	exon	4906472	4906610	.	+	.	ID=Cre06.g279300.t1.2.v5.5.exon.1;Parent=Cre06.g279300.t1.2.v5.5;pacid=30778617
chromosome_6	phytozomev13	CDS	4906512	4906610	.	+	0	ID=Cre06.g279300.t1.2.v5.5.CDS.1;Parent=Cre06.g279300.t1.2.v5.5;pacid=30778617
chromosome_6	phytozomev13	exon	4906874	4907056	.	+	.	ID=Cre06.g279300.t1.2.v5.5.exon.2;Parent=Cre06.g279300.t1.2.v5.5;pacid=30778617
chromosome_6	phytozomev13	CDS	4906874	4907056	.	+	0	ID=Cre06.g279300.t1.2.v5.5.CDS.2;Parent=Cre06.g279300.t1.2.v5.5;pacid=30778617
chromosome_6	phytozomev13	exon	4907156	4907299	.	+	.	ID=Cre06.g279300.t1.2.v5.5.exon.3;Parent=Cre06.g279300.t1.2.v5.5;pacid=30778617
chromosome_6	phytozomev13	CDS	4907156	4907299	.	+	0	ID=Cre06.g279300.t1.2.v5.5.CDS.3;Parent=Cre06.g279300.t1.2.v5.5;pacid=30778617
chromosome_6	phytozomev13	exon	4907501	4907668	.	+	.	ID=Cre06.g279300.t1.2.v5.5.exon.4;Parent=Cre06.g279300.t1.2.v5.5;pacid=30778617
chromosome_6	phytozomev13	CDS	4907501	4907668	.	+	0	ID=Cre06.g279300.t1.2.v5.5.CDS.4;Parent=Cre06.g279300.t1.2.v5.5;pacid=30778617
chromosome_6	phytozomev13	exon	4907869	4908024	.	+	.	ID=Cre06.g279300.t1.2.v5.5.exon.5;Parent=Cre06.g279300.t1.2.v5.5;pacid=30778617
chromosome_6	phytozomev13	CDS	4907869	4908024	.	+	0	ID=Cre06.g279300.t1.2.v5.5.CDS.5;Parent=Cre06.g279300.t1.2.v5.5;pacid=30778617
chromosome_6	phytozomev13	exon	4908199	4908302	.	+	.	ID=Cre06.g279300.t1.2.v5.5.exon.6;Parent=Cre06.g279300.t1.2.v5.5;pacid=30778617
chromosome_6	phytozomev13	CDS	4908199	4908302	.	+	0	ID=Cre06.g279300.t1.2.v5.5.CDS.6;Parent=Cre06.g279300.t1.2.v5.5;pacid=30778617
chromosome_6	phytozomev13	exon	4908414	4908567	.	+	.	ID=Cre06.g279300.t1.2.v5.5.exon.7;Parent=Cre06.g279300.t1.2.v5.5;pacid=30778617
chromosome_6	phytozomev13	CDS	4908414	4908567	.	+	1	ID=Cre06.g279300.t1.2.v5.5.CDS.7;Parent=Cre06.g279300.t1.2.v5.5;pacid=30778617
chromosome_6	phytozomev13	exon	4908764	4908968	.	+	.	ID=Cre06.g279300.t1.2.v5.5.exon.8;Parent=Cre06.g279300.t1.2.v5.5;pacid=30778617
chromosome_6	phytozomev13	CDS	4908764	4908968	.	+	0	ID=Cre06.g279300.t1.2.v5.5.CDS.8;Parent=Cre06.g279300.t1.2.v5.5;pacid=30778617
chromosome_6	phytozomev13	CDS	4909207	4909412	.	+	2	ID=Cre06.g279300.t1.2.v5.5.CDS.9;Parent=Cre06.g279300.t1.2.v5.5;pacid=30778617
chromosome_6	phytozomev13	exon	4909207	4909974	.	+	.	ID=Cre06.g279300.t1.2.v5.5.exon.9;Parent=Cre06.g279300.t1.2.v5.5;pacid=30778617
chromosome_6	phytozomev13	three_prime_UTR	4909413	4909974	.	+	.	ID=Cre06.g279300.t1.2.v5.5.three_prime_UTR.1;Parent=Cre06.g279300.t1.2.v5.5;pacid=30778617
###
chromosome_6	phytozomev13	gene	4910062	4914483	.	+	.	ID=Cre06.g279350.v5.5;Name=Cre06.g279350
chromosome_6	phytozomev13	mRNA	4910062	4914483	.	+	.	ID=Cre06.g279350.t1.1.v5.5;Parent=Cre06.g279350.v5.5;Name=Cre06.g279350.t1.1;pacid=30779421;longest=1
chromosome_6	phytozomev13	exon	4910062	4910416	.	+	.	ID=Cre06.g279350.t1.1.v5.5.exon.1;Parent=Cre06.g279350.t1.1.v5.5;pacid=30779421
chromosome_6	phytozomev13	five_prime_UTR	4910062	4910416	.	+	.	ID=Cre06.g279350.t1.1.v5.5.five_prime_UTR.1;Parent=Cre06.g279350.t1.1.v5.5;pacid=30779421
chromosome_6	phytozomev13	five_prime_UTR	4910548	4910565	.	+	.	ID=Cre06.g279350.t1.1.v5.5.five_prime_UTR.2;Parent=Cre06.g279350.t1.1.v5.5;pacid=30779421
chromosome_6	phytozomev13	exon	4910548	4910754	.	+	.	ID=Cre06.g279350.t1.1.v5.5.exon.2;Parent=Cre06.g279350.t1.1.v5.5;pacid=30779421
chromosome_6	phytozomev13	CDS	4910566	4910754	.	+	0	ID=Cre06.g279350.t1.1.v5.5.CDS.1;Parent=Cre06.g279350.t1.1.v5.5;pacid=30779421
chromosome_6	phytozomev13	exon	4910996	4911202	.	+	.	ID=Cre06.g279350.t1.1.v5.5.exon.3;Parent=Cre06.g279350.t1.1.v5.5;pacid=30779421
chromosome_6	phytozomev13	CDS	4910996	4911202	.	+	0	ID=Cre06.g279350.t1.1.v5.5.CDS.2;Parent=Cre06.g279350.t1.1.v5.5;pacid=30779421
chromosome_6	phytozomev13	exon	4911440	4911603	.	+	.	ID=Cre06.g279350.t1.1.v5.5.exon.4;Parent=Cre06.g279350.t1.1.v5.5;pacid=30779421
chromosome_6	phytozomev13	CDS	4911440	4911603	.	+	0	ID=Cre06.g279350.t1.1.v5.5.CDS.3;Parent=Cre06.g279350.t1.1.v5.5;pacid=30779421
chromosome_6	phytozomev13	exon	4911776	4911947	.	+	.	ID=Cre06.g279350.t1.1.v5.5.exon.5;Parent=Cre06.g279350.t1.1.v5.5;pacid=30779421
chromosome_6	phytozomev13	CDS	4911776	4911947	.	+	1	ID=Cre06.g279350.t1.1.v5.5.CDS.4;Parent=Cre06.g279350.t1.1.v5.5;pacid=30779421
chromosome_6	phytozomev13	exon	4912092	4912165	.	+	.	ID=Cre06.g279350.t1.1.v5.5.exon.6;Parent=Cre06.g279350.t1.1.v5.5;pacid=30779421
chromosome_6	phytozomev13	CDS	4912092	4912165	.	+	0	ID=Cre06.g279350.t1.1.v5.5.CDS.5;Parent=Cre06.g279350.t1.1.v5.5;pacid=30779421
chromosome_6	phytozomev13	exon	4912313	4912559	.	+	.	ID=Cre06.g279350.t1.1.v5.5.exon.7;Parent=Cre06.g279350.t1.1.v5.5;pacid=30779421
chromosome_6	phytozomev13	CDS	4912313	4912559	.	+	1	ID=Cre06.g279350.t1.1.v5.5.CDS.6;Parent=Cre06.g279350.t1.1.v5.5;pacid=30779421
chromosome_6	phytozomev13	exon	4912687	4912839	.	+	.	ID=Cre06.g279350.t1.1.v5.5.exon.8;Parent=Cre06.g279350.t1.1.v5.5;pacid=30779421
chromosome_6	phytozomev13	CDS	4912687	4912839	.	+	0	ID=Cre06.g279350.t1.1.v5.5.CDS.7;Parent=Cre06.g279350.t1.1.v5.5;pacid=30779421
chromosome_6	phytozomev13	exon	4912967	4913221	.	+	.	ID=Cre06.g279350.t1.1.v5.5.exon.9;Parent=Cre06.g279350.t1.1.v5.5;pacid=30779421
chromosome_6	phytozomev13	CDS	4912967	4913221	.	+	0	ID=Cre06.g279350.t1.1.v5.5.CDS.8;Parent=Cre06.g279350.t1.1.v5.5;pacid=30779421
chromosome_6	phytozomev13	CDS	4913376	4914104	.	+	0	ID=Cre06.g279350.t1.1.v5.5.CDS.9;Parent=Cre06.g279350.t1.1.v5.5;pacid=30779421
chromosome_6	phytozomev13	exon	4913376	4914483	.	+	.	ID=Cre06.g279350.t1.1.v5.5.exon.10;Parent=Cre06.g279350.t1.1.v5.5;pacid=30779421
chromosome_6	phytozomev13	three_prime_UTR	4914105	4914483	.	+	.	ID=Cre06.g279350.t1.1.v5.5.three_prime_UTR.1;Parent=Cre06.g279350.t1.1.v5.5;pacid=30779421
###
chromosome_6	phytozomev13	gene	4914562	4919163	.	+	.	ID=Cre06.g279400.v5.5;Name=Cre06.g279400
chromosome_6	phytozomev13	mRNA	4914562	4919163	.	+	.	ID=Cre06.g279400.t1.2.v5.5;Parent=Cre06.g279400.v5.5;Name=Cre06.g279400.t1.2;pacid=30778437;longest=1
chromosome_6	phytozomev13	five_prime_UTR	4914562	4914828	.	+	.	ID=Cre06.g279400.t1.2.v5.5.five_prime_UTR.1;Parent=Cre06.g279400.t1.2.v5.5;pacid=30778437
chromosome_6	phytozomev13	exon	4914562	4915013	.	+	.	ID=Cre06.g279400.t1.2.v5.5.exon.1;Parent=Cre06.g279400.t1.2.v5.5;pacid=30778437
chromosome_6	phytozomev13	CDS	4914829	4915013	.	+	0	ID=Cre06.g279400.t1.2.v5.5.CDS.1;Parent=Cre06.g279400.t1.2.v5.5;pacid=30778437
chromosome_6	phytozomev13	exon	4915286	4915368	.	+	.	ID=Cre06.g279400.t1.2.v5.5.exon.2;Parent=Cre06.g279400.t1.2.v5.5;pacid=30778437
chromosome_6	phytozomev13	CDS	4915286	4915368	.	+	1	ID=Cre06.g279400.t1.2.v5.5.CDS.2;Parent=Cre06.g279400.t1.2.v5.5;pacid=30778437
chromosome_6	phytozomev13	exon	4915480	4915524	.	+	.	ID=Cre06.g279400.t1.2.v5.5.exon.3;Parent=Cre06.g279400.t1.2.v5.5;pacid=30778437
chromosome_6	phytozomev13	CDS	4915480	4915524	.	+	2	ID=Cre06.g279400.t1.2.v5.5.CDS.3;Parent=Cre06.g279400.t1.2.v5.5;pacid=30778437
chromosome_6	phytozomev13	exon	4915662	4915724	.	+	.	ID=Cre06.g279400.t1.2.v5.5.exon.4;Parent=Cre06.g279400.t1.2.v5.5;pacid=30778437
chromosome_6	phytozomev13	CDS	4915662	4915724	.	+	2	ID=Cre06.g279400.t1.2.v5.5.CDS.4;Parent=Cre06.g279400.t1.2.v5.5;pacid=30778437
chromosome_6	phytozomev13	exon	4915840	4915895	.	+	.	ID=Cre06.g279400.t1.2.v5.5.exon.5;Parent=Cre06.g279400.t1.2.v5.5;pacid=30778437
chromosome_6	phytozomev13	CDS	4915840	4915895	.	+	2	ID=Cre06.g279400.t1.2.v5.5.CDS.5;Parent=Cre06.g279400.t1.2.v5.5;pacid=30778437
chromosome_6	phytozomev13	exon	4916066	4916194	.	+	.	ID=Cre06.g279400.t1.2.v5.5.exon.6;Parent=Cre06.g279400.t1.2.v5.5;pacid=30778437
chromosome_6	phytozomev13	CDS	4916066	4916194	.	+	0	ID=Cre06.g279400.t1.2.v5.5.CDS.6;Parent=Cre06.g279400.t1.2.v5.5;pacid=30778437
chromosome_6	phytozomev13	exon	4916345	4916518	.	+	.	ID=Cre06.g279400.t1.2.v5.5.exon.7;Parent=Cre06.g279400.t1.2.v5.5;pacid=30778437
chromosome_6	phytozomev13	CDS	4916345	4916518	.	+	0	ID=Cre06.g279400.t1.2.v5.5.CDS.7;Parent=Cre06.g279400.t1.2.v5.5;pacid=30778437
chromosome_6	phytozomev13	exon	4916735	4916833	.	+	.	ID=Cre06.g279400.t1.2.v5.5.exon.8;Parent=Cre06.g279400.t1.2.v5.5;pacid=30778437
chromosome_6	phytozomev13	CDS	4916735	4916833	.	+	0	ID=Cre06.g279400.t1.2.v5.5.CDS.8;Parent=Cre06.g279400.t1.2.v5.5;pacid=30778437
chromosome_6	phytozomev13	exon	4917008	4917089	.	+	.	ID=Cre06.g279400.t1.2.v5.5.exon.9;Parent=Cre06.g279400.t1.2.v5.5;pacid=30778437
chromosome_6	phytozomev13	CDS	4917008	4917089	.	+	0	ID=Cre06.g279400.t1.2.v5.5.CDS.9;Parent=Cre06.g279400.t1.2.v5.5;pacid=30778437
chromosome_6	phytozomev13	exon	4917252	4917377	.	+	.	ID=Cre06.g279400.t1.2.v5.5.exon.10;Parent=Cre06.g279400.t1.2.v5.5;pacid=30778437
chromosome_6	phytozomev13	CDS	4917252	4917377	.	+	2	ID=Cre06.g279400.t1.2.v5.5.CDS.10;Parent=Cre06.g279400.t1.2.v5.5;pacid=30778437
chromosome_6	phytozomev13	exon	4917660	4917774	.	+	.	ID=Cre06.g279400.t1.2.v5.5.exon.11;Parent=Cre06.g279400.t1.2.v5.5;pacid=30778437
chromosome_6	phytozomev13	CDS	4917660	4917774	.	+	2	ID=Cre06.g279400.t1.2.v5.5.CDS.11;Parent=Cre06.g279400.t1.2.v5.5;pacid=30778437
chromosome_6	phytozomev13	exon	4917962	4918097	.	+	.	ID=Cre06.g279400.t1.2.v5.5.exon.12;Parent=Cre06.g279400.t1.2.v5.5;pacid=30778437
chromosome_6	phytozomev13	CDS	4917962	4918097	.	+	1	ID=Cre06.g279400.t1.2.v5.5.CDS.12;Parent=Cre06.g279400.t1.2.v5.5;pacid=30778437
chromosome_6	phytozomev13	CDS	4918295	4918717	.	+	0	ID=Cre06.g279400.t1.2.v5.5.CDS.13;Parent=Cre06.g279400.t1.2.v5.5;pacid=30778437
chromosome_6	phytozomev13	exon	4918295	4919163	.	+	.	ID=Cre06.g279400.t1.2.v5.5.exon.13;Parent=Cre06.g279400.t1.2.v5.5;pacid=30778437
chromosome_6	phytozomev13	three_prime_UTR	4918718	4919163	.	+	.	ID=Cre06.g279400.t1.2.v5.5.three_prime_UTR.1;Parent=Cre06.g279400.t1.2.v5.5;pacid=30778437
###
chromosome_6	phytozomev13	gene	4919176	4923171	.	-	.	ID=Cre06.g279450.v5.5;Name=Cre06.g279450
chromosome_6	phytozomev13	mRNA	4919176	4923171	.	-	.	ID=Cre06.g279450.t1.1.v5.5;Parent=Cre06.g279450.v5.5;Name=Cre06.g279450.t1.1;pacid=30780003;longest=1
chromosome_6	phytozomev13	three_prime_UTR	4919176	4919785	.	-	.	ID=Cre06.g279450.t1.1.v5.5.three_prime_UTR.1;Parent=Cre06.g279450.t1.1.v5.5;pacid=30780003
chromosome_6	phytozomev13	exon	4919176	4920408	.	-	.	ID=Cre06.g279450.t1.1.v5.5.exon.5;Parent=Cre06.g279450.t1.1.v5.5;pacid=30780003
chromosome_6	phytozomev13	CDS	4919786	4920408	.	-	2	ID=Cre06.g279450.t1.1.v5.5.CDS.4;Parent=Cre06.g279450.t1.1.v5.5;pacid=30780003
chromosome_6	phytozomev13	exon	4920648	4920732	.	-	.	ID=Cre06.g279450.t1.1.v5.5.exon.4;Parent=Cre06.g279450.t1.1.v5.5;pacid=30780003
chromosome_6	phytozomev13	CDS	4920648	4920732	.	-	0	ID=Cre06.g279450.t1.1.v5.5.CDS.3;Parent=Cre06.g279450.t1.1.v5.5;pacid=30780003
chromosome_6	phytozomev13	exon	4920876	4920975	.	-	.	ID=Cre06.g279450.t1.1.v5.5.exon.3;Parent=Cre06.g279450.t1.1.v5.5;pacid=30780003
chromosome_6	phytozomev13	CDS	4920876	4920975	.	-	1	ID=Cre06.g279450.t1.1.v5.5.CDS.2;Parent=Cre06.g279450.t1.1.v5.5;pacid=30780003
chromosome_6	phytozomev13	CDS	4921161	4921750	.	-	0	ID=Cre06.g279450.t1.1.v5.5.CDS.1;Parent=Cre06.g279450.t1.1.v5.5;pacid=30780003
chromosome_6	phytozomev13	exon	4921161	4921900	.	-	.	ID=Cre06.g279450.t1.1.v5.5.exon.2;Parent=Cre06.g279450.t1.1.v5.5;pacid=30780003
chromosome_6	phytozomev13	five_prime_UTR	4921751	4921900	.	-	.	ID=Cre06.g279450.t1.1.v5.5.five_prime_UTR.2;Parent=Cre06.g279450.t1.1.v5.5;pacid=30780003
chromosome_6	phytozomev13	exon	4922950	4923171	.	-	.	ID=Cre06.g279450.t1.1.v5.5.exon.1;Parent=Cre06.g279450.t1.1.v5.5;pacid=30780003
chromosome_6	phytozomev13	five_prime_UTR	4922950	4923171	.	-	.	ID=Cre06.g279450.t1.1.v5.5.five_prime_UTR.1;Parent=Cre06.g279450.t1.1.v5.5;pacid=30780003
###
chromosome_6	phytozomev13	gene	4924352	4929276	.	-	.	ID=Cre06.g279474.v5.5;Name=Cre06.g279474
chromosome_6	phytozomev13	mRNA	4924352	4929276	.	-	.	ID=Cre06.g279474.t1.1.v5.5;Parent=Cre06.g279474.v5.5;Name=Cre06.g279474.t1.1;pacid=30779029;longest=1;geneName=MUT68
chromosome_6	phytozomev13	three_prime_UTR	4924352	4924612	.	-	.	ID=Cre06.g279474.t1.1.v5.5.three_prime_UTR.1;Parent=Cre06.g279474.t1.1.v5.5;pacid=30779029
chromosome_6	phytozomev13	exon	4924352	4925863	.	-	.	ID=Cre06.g279474.t1.1.v5.5.exon.12;Parent=Cre06.g279474.t1.1.v5.5;pacid=30779029
chromosome_6	phytozomev13	CDS	4924613	4925863	.	-	0	ID=Cre06.g279474.t1.1.v5.5.CDS.12;Parent=Cre06.g279474.t1.1.v5.5;pacid=30779029
chromosome_6	phytozomev13	exon	4925997	4926075	.	-	.	ID=Cre06.g279474.t1.1.v5.5.exon.11;Parent=Cre06.g279474.t1.1.v5.5;pacid=30779029
chromosome_6	phytozomev13	CDS	4925997	4926075	.	-	1	ID=Cre06.g279474.t1.1.v5.5.CDS.11;Parent=Cre06.g279474.t1.1.v5.5;pacid=30779029
chromosome_6	phytozomev13	exon	4926207	4926598	.	-	.	ID=Cre06.g279474.t1.1.v5.5.exon.10;Parent=Cre06.g279474.t1.1.v5.5;pacid=30779029
chromosome_6	phytozomev13	CDS	4926207	4926598	.	-	0	ID=Cre06.g279474.t1.1.v5.5.CDS.10;Parent=Cre06.g279474.t1.1.v5.5;pacid=30779029
chromosome_6	phytozomev13	exon	4926712	4926838	.	-	.	ID=Cre06.g279474.t1.1.v5.5.exon.9;Parent=Cre06.g279474.t1.1.v5.5;pacid=30779029
chromosome_6	phytozomev13	CDS	4926712	4926838	.	-	1	ID=Cre06.g279474.t1.1.v5.5.CDS.9;Parent=Cre06.g279474.t1.1.v5.5;pacid=30779029
chromosome_6	phytozomev13	exon	4926984	4927135	.	-	.	ID=Cre06.g279474.t1.1.v5.5.exon.8;Parent=Cre06.g279474.t1.1.v5.5;pacid=30779029
chromosome_6	phytozomev13	CDS	4926984	4927135	.	-	0	ID=Cre06.g279474.t1.1.v5.5.CDS.8;Parent=Cre06.g279474.t1.1.v5.5;pacid=30779029
chromosome_6	phytozomev13	exon	4927316	4927450	.	-	.	ID=Cre06.g279474.t1.1.v5.5.exon.7;Parent=Cre06.g279474.t1.1.v5.5;pacid=30779029
chromosome_6	phytozomev13	CDS	4927316	4927450	.	-	0	ID=Cre06.g279474.t1.1.v5.5.CDS.7;Parent=Cre06.g279474.t1.1.v5.5;pacid=30779029
chromosome_6	phytozomev13	exon	4927553	4927630	.	-	.	ID=Cre06.g279474.t1.1.v5.5.exon.6;Parent=Cre06.g279474.t1.1.v5.5;pacid=30779029
chromosome_6	phytozomev13	CDS	4927553	4927630	.	-	0	ID=Cre06.g279474.t1.1.v5.5.CDS.6;Parent=Cre06.g279474.t1.1.v5.5;pacid=30779029
chromosome_6	phytozomev13	exon	4927832	4927930	.	-	.	ID=Cre06.g279474.t1.1.v5.5.exon.5;Parent=Cre06.g279474.t1.1.v5.5;pacid=30779029
chromosome_6	phytozomev13	CDS	4927832	4927930	.	-	0	ID=Cre06.g279474.t1.1.v5.5.CDS.5;Parent=Cre06.g279474.t1.1.v5.5;pacid=30779029
chromosome_6	phytozomev13	exon	4928134	4928286	.	-	.	ID=Cre06.g279474.t1.1.v5.5.exon.4;Parent=Cre06.g279474.t1.1.v5.5;pacid=30779029
chromosome_6	phytozomev13	CDS	4928134	4928286	.	-	0	ID=Cre06.g279474.t1.1.v5.5.CDS.4;Parent=Cre06.g279474.t1.1.v5.5;pacid=30779029
chromosome_6	phytozomev13	exon	4928488	4928585	.	-	.	ID=Cre06.g279474.t1.1.v5.5.exon.3;Parent=Cre06.g279474.t1.1.v5.5;pacid=30779029
chromosome_6	phytozomev13	CDS	4928488	4928585	.	-	2	ID=Cre06.g279474.t1.1.v5.5.CDS.3;Parent=Cre06.g279474.t1.1.v5.5;pacid=30779029
chromosome_6	phytozomev13	exon	4928738	4928891	.	-	.	ID=Cre06.g279474.t1.1.v5.5.exon.2;Parent=Cre06.g279474.t1.1.v5.5;pacid=30779029
chromosome_6	phytozomev13	CDS	4928738	4928891	.	-	0	ID=Cre06.g279474.t1.1.v5.5.CDS.2;Parent=Cre06.g279474.t1.1.v5.5;pacid=30779029
chromosome_6	phytozomev13	CDS	4929128	4929184	.	-	0	ID=Cre06.g279474.t1.1.v5.5.CDS.1;Parent=Cre06.g279474.t1.1.v5.5;pacid=30779029
chromosome_6	phytozomev13	exon	4929128	4929276	.	-	.	ID=Cre06.g279474.t1.1.v5.5.exon.1;Parent=Cre06.g279474.t1.1.v5.5;pacid=30779029
chromosome_6	phytozomev13	five_prime_UTR	4929185	4929276	.	-	.	ID=Cre06.g279474.t1.1.v5.5.five_prime_UTR.1;Parent=Cre06.g279474.t1.1.v5.5;pacid=30779029
###
chromosome_6	phytozomev13	gene	4929368	4933410	.	+	.	ID=Cre06.g279500.v5.5;Name=Cre06.g279500
chromosome_6	phytozomev13	mRNA	4929368	4933410	.	+	.	ID=Cre06.g279500.t1.1.v5.5;Parent=Cre06.g279500.v5.5;Name=Cre06.g279500.t1.1;pacid=30779743;longest=1;geneName=CPL6
chromosome_6	phytozomev13	five_prime_UTR	4929368	4929485	.	+	.	ID=Cre06.g279500.t1.1.v5.5.five_prime_UTR.1;Parent=Cre06.g279500.t1.1.v5.5;pacid=30779743
chromosome_6	phytozomev13	exon	4929368	4929685	.	+	.	ID=Cre06.g279500.t1.1.v5.5.exon.1;Parent=Cre06.g279500.t1.1.v5.5;pacid=30779743
chromosome_6	phytozomev13	CDS	4929486	4929685	.	+	0	ID=Cre06.g279500.t1.1.v5.5.CDS.1;Parent=Cre06.g279500.t1.1.v5.5;pacid=30779743
chromosome_6	phytozomev13	exon	4929786	4929852	.	+	.	ID=Cre06.g279500.t1.1.v5.5.exon.2;Parent=Cre06.g279500.t1.1.v5.5;pacid=30779743
chromosome_6	phytozomev13	CDS	4929786	4929852	.	+	1	ID=Cre06.g279500.t1.1.v5.5.CDS.2;Parent=Cre06.g279500.t1.1.v5.5;pacid=30779743
chromosome_6	phytozomev13	exon	4930846	4930959	.	+	.	ID=Cre06.g279500.t1.1.v5.5.exon.3;Parent=Cre06.g279500.t1.1.v5.5;pacid=30779743
chromosome_6	phytozomev13	CDS	4930846	4930959	.	+	0	ID=Cre06.g279500.t1.1.v5.5.CDS.3;Parent=Cre06.g279500.t1.1.v5.5;pacid=30779743
chromosome_6	phytozomev13	exon	4931182	4931368	.	+	.	ID=Cre06.g279500.t1.1.v5.5.exon.4;Parent=Cre06.g279500.t1.1.v5.5;pacid=30779743
chromosome_6	phytozomev13	CDS	4931182	4931368	.	+	0	ID=Cre06.g279500.t1.1.v5.5.CDS.4;Parent=Cre06.g279500.t1.1.v5.5;pacid=30779743
chromosome_6	phytozomev13	exon	4931555	4931711	.	+	.	ID=Cre06.g279500.t1.1.v5.5.exon.5;Parent=Cre06.g279500.t1.1.v5.5;pacid=30779743
chromosome_6	phytozomev13	CDS	4931555	4931711	.	+	2	ID=Cre06.g279500.t1.1.v5.5.CDS.5;Parent=Cre06.g279500.t1.1.v5.5;pacid=30779743
chromosome_6	phytozomev13	CDS	4931861	4932044	.	+	1	ID=Cre06.g279500.t1.1.v5.5.CDS.6;Parent=Cre06.g279500.t1.1.v5.5;pacid=30779743
chromosome_6	phytozomev13	exon	4931861	4933410	.	+	.	ID=Cre06.g279500.t1.1.v5.5.exon.6;Parent=Cre06.g279500.t1.1.v5.5;pacid=30779743
chromosome_6	phytozomev13	three_prime_UTR	4932045	4933410	.	+	.	ID=Cre06.g279500.t1.1.v5.5.three_prime_UTR.1;Parent=Cre06.g279500.t1.1.v5.5;pacid=30779743
###
chromosome_6	phytozomev13	gene	4933432	4937317	.	-	.	ID=Cre06.g279550.v5.5;Name=Cre06.g279550
chromosome_6	phytozomev13	mRNA	4933432	4937317	.	-	.	ID=Cre06.g279550.t1.1.v5.5;Parent=Cre06.g279550.v5.5;Name=Cre06.g279550.t1.1;pacid=30779445;longest=1
chromosome_6	phytozomev13	three_prime_UTR	4933432	4933782	.	-	.	ID=Cre06.g279550.t1.1.v5.5.three_prime_UTR.1;Parent=Cre06.g279550.t1.1.v5.5;pacid=30779445
chromosome_6	phytozomev13	exon	4933432	4933979	.	-	.	ID=Cre06.g279550.t1.1.v5.5.exon.9;Parent=Cre06.g279550.t1.1.v5.5;pacid=30779445
chromosome_6	phytozomev13	CDS	4933783	4933979	.	-	2	ID=Cre06.g279550.t1.1.v5.5.CDS.9;Parent=Cre06.g279550.t1.1.v5.5;pacid=30779445
chromosome_6	phytozomev13	exon	4934182	4934474	.	-	.	ID=Cre06.g279550.t1.1.v5.5.exon.8;Parent=Cre06.g279550.t1.1.v5.5;pacid=30779445
chromosome_6	phytozomev13	CDS	4934182	4934474	.	-	1	ID=Cre06.g279550.t1.1.v5.5.CDS.8;Parent=Cre06.g279550.t1.1.v5.5;pacid=30779445
chromosome_6	phytozomev13	exon	4934622	4934898	.	-	.	ID=Cre06.g279550.t1.1.v5.5.exon.7;Parent=Cre06.g279550.t1.1.v5.5;pacid=30779445
chromosome_6	phytozomev13	CDS	4934622	4934898	.	-	2	ID=Cre06.g279550.t1.1.v5.5.CDS.7;Parent=Cre06.g279550.t1.1.v5.5;pacid=30779445
chromosome_6	phytozomev13	exon	4935069	4935263	.	-	.	ID=Cre06.g279550.t1.1.v5.5.exon.6;Parent=Cre06.g279550.t1.1.v5.5;pacid=30779445
chromosome_6	phytozomev13	CDS	4935069	4935263	.	-	2	ID=Cre06.g279550.t1.1.v5.5.CDS.6;Parent=Cre06.g279550.t1.1.v5.5;pacid=30779445
chromosome_6	phytozomev13	exon	4935372	4935510	.	-	.	ID=Cre06.g279550.t1.1.v5.5.exon.5;Parent=Cre06.g279550.t1.1.v5.5;pacid=30779445
chromosome_6	phytozomev13	CDS	4935372	4935510	.	-	0	ID=Cre06.g279550.t1.1.v5.5.CDS.5;Parent=Cre06.g279550.t1.1.v5.5;pacid=30779445
chromosome_6	phytozomev13	exon	4935730	4935996	.	-	.	ID=Cre06.g279550.t1.1.v5.5.exon.4;Parent=Cre06.g279550.t1.1.v5.5;pacid=30779445
chromosome_6	phytozomev13	CDS	4935730	4935996	.	-	0	ID=Cre06.g279550.t1.1.v5.5.CDS.4;Parent=Cre06.g279550.t1.1.v5.5;pacid=30779445
chromosome_6	phytozomev13	exon	4936167	4936254	.	-	.	ID=Cre06.g279550.t1.1.v5.5.exon.3;Parent=Cre06.g279550.t1.1.v5.5;pacid=30779445
chromosome_6	phytozomev13	CDS	4936167	4936254	.	-	1	ID=Cre06.g279550.t1.1.v5.5.CDS.3;Parent=Cre06.g279550.t1.1.v5.5;pacid=30779445
chromosome_6	phytozomev13	exon	4936479	4936833	.	-	.	ID=Cre06.g279550.t1.1.v5.5.exon.2;Parent=Cre06.g279550.t1.1.v5.5;pacid=30779445
chromosome_6	phytozomev13	CDS	4936479	4936833	.	-	2	ID=Cre06.g279550.t1.1.v5.5.CDS.2;Parent=Cre06.g279550.t1.1.v5.5;pacid=30779445
chromosome_6	phytozomev13	CDS	4937010	4937175	.	-	0	ID=Cre06.g279550.t1.1.v5.5.CDS.1;Parent=Cre06.g279550.t1.1.v5.5;pacid=30779445
chromosome_6	phytozomev13	exon	4937010	4937317	.	-	.	ID=Cre06.g279550.t1.1.v5.5.exon.1;Parent=Cre06.g279550.t1.1.v5.5;pacid=30779445
chromosome_6	phytozomev13	five_prime_UTR	4937176	4937317	.	-	.	ID=Cre06.g279550.t1.1.v5.5.five_prime_UTR.1;Parent=Cre06.g279550.t1.1.v5.5;pacid=30779445
###
chromosome_6	phytozomev13	gene	4937418	4944479	.	+	.	ID=Cre06.g279600.v5.5;Name=Cre06.g279600
chromosome_6	phytozomev13	mRNA	4937418	4944479	.	+	.	ID=Cre06.g279600.t1.1.v5.5;Parent=Cre06.g279600.v5.5;Name=Cre06.g279600.t1.1;pacid=30779259;longest=1
chromosome_6	phytozomev13	five_prime_UTR	4937418	4937778	.	+	.	ID=Cre06.g279600.t1.1.v5.5.five_prime_UTR.1;Parent=Cre06.g279600.t1.1.v5.5;pacid=30779259
chromosome_6	phytozomev13	exon	4937418	4938052	.	+	.	ID=Cre06.g279600.t1.1.v5.5.exon.1;Parent=Cre06.g279600.t1.1.v5.5;pacid=30779259
chromosome_6	phytozomev13	CDS	4937779	4938052	.	+	0	ID=Cre06.g279600.t1.1.v5.5.CDS.1;Parent=Cre06.g279600.t1.1.v5.5;pacid=30779259
chromosome_6	phytozomev13	exon	4938222	4941255	.	+	.	ID=Cre06.g279600.t1.1.v5.5.exon.2;Parent=Cre06.g279600.t1.1.v5.5;pacid=30779259
chromosome_6	phytozomev13	CDS	4938222	4941255	.	+	2	ID=Cre06.g279600.t1.1.v5.5.CDS.2;Parent=Cre06.g279600.t1.1.v5.5;pacid=30779259
chromosome_6	phytozomev13	exon	4941406	4941559	.	+	.	ID=Cre06.g279600.t1.1.v5.5.exon.3;Parent=Cre06.g279600.t1.1.v5.5;pacid=30779259
chromosome_6	phytozomev13	CDS	4941406	4941559	.	+	1	ID=Cre06.g279600.t1.1.v5.5.CDS.3;Parent=Cre06.g279600.t1.1.v5.5;pacid=30779259
chromosome_6	phytozomev13	CDS	4941726	4943087	.	+	0	ID=Cre06.g279600.t1.1.v5.5.CDS.4;Parent=Cre06.g279600.t1.1.v5.5;pacid=30779259
chromosome_6	phytozomev13	exon	4941726	4944479	.	+	.	ID=Cre06.g279600.t1.1.v5.5.exon.4;Parent=Cre06.g279600.t1.1.v5.5;pacid=30779259
chromosome_6	phytozomev13	three_prime_UTR	4943088	4944479	.	+	.	ID=Cre06.g279600.t1.1.v5.5.three_prime_UTR.1;Parent=Cre06.g279600.t1.1.v5.5;pacid=30779259
###
chromosome_6	phytozomev13	gene	4944482	4947467	.	-	.	ID=Cre06.g279650.v5.5;Name=Cre06.g279650
chromosome_6	phytozomev13	mRNA	4944482	4947467	.	-	.	ID=Cre06.g279650.t1.1.v5.5;Parent=Cre06.g279650.v5.5;Name=Cre06.g279650.t1.1;pacid=30779822;longest=1;geneName=OPR24
chromosome_6	phytozomev13	three_prime_UTR	4944482	4944780	.	-	.	ID=Cre06.g279650.t1.1.v5.5.three_prime_UTR.1;Parent=Cre06.g279650.t1.1.v5.5;pacid=30779822
chromosome_6	phytozomev13	exon	4944482	4945752	.	-	.	ID=Cre06.g279650.t1.1.v5.5.exon.5;Parent=Cre06.g279650.t1.1.v5.5;pacid=30779822
chromosome_6	phytozomev13	CDS	4944781	4945752	.	-	0	ID=Cre06.g279650.t1.1.v5.5.CDS.5;Parent=Cre06.g279650.t1.1.v5.5;pacid=30779822
chromosome_6	phytozomev13	exon	4945932	4946127	.	-	.	ID=Cre06.g279650.t1.1.v5.5.exon.4;Parent=Cre06.g279650.t1.1.v5.5;pacid=30779822
chromosome_6	phytozomev13	CDS	4945932	4946127	.	-	1	ID=Cre06.g279650.t1.1.v5.5.CDS.4;Parent=Cre06.g279650.t1.1.v5.5;pacid=30779822
chromosome_6	phytozomev13	exon	4946376	4946419	.	-	.	ID=Cre06.g279650.t1.1.v5.5.exon.3;Parent=Cre06.g279650.t1.1.v5.5;pacid=30779822
chromosome_6	phytozomev13	CDS	4946376	4946419	.	-	0	ID=Cre06.g279650.t1.1.v5.5.CDS.3;Parent=Cre06.g279650.t1.1.v5.5;pacid=30779822
chromosome_6	phytozomev13	exon	4946659	4946861	.	-	.	ID=Cre06.g279650.t1.1.v5.5.exon.2;Parent=Cre06.g279650.t1.1.v5.5;pacid=30779822
chromosome_6	phytozomev13	CDS	4946659	4946861	.	-	2	ID=Cre06.g279650.t1.1.v5.5.CDS.2;Parent=Cre06.g279650.t1.1.v5.5;pacid=30779822
chromosome_6	phytozomev13	CDS	4947082	4947157	.	-	0	ID=Cre06.g279650.t1.1.v5.5.CDS.1;Parent=Cre06.g279650.t1.1.v5.5;pacid=30779822
chromosome_6	phytozomev13	exon	4947082	4947467	.	-	.	ID=Cre06.g279650.t1.1.v5.5.exon.1;Parent=Cre06.g279650.t1.1.v5.5;pacid=30779822
chromosome_6	phytozomev13	five_prime_UTR	4947158	4947467	.	-	.	ID=Cre06.g279650.t1.1.v5.5.five_prime_UTR.1;Parent=Cre06.g279650.t1.1.v5.5;pacid=30779822
###
chromosome_6	phytozomev13	gene	4947958	4967301	.	+	.	ID=Cre06.g279700.v5.5;Name=Cre06.g279700
chromosome_6	phytozomev13	mRNA	4947958	4967301	.	+	.	ID=Cre06.g279700.t1.1.v5.5;Parent=Cre06.g279700.v5.5;Name=Cre06.g279700.t1.1;pacid=30779742;longest=1
chromosome_6	phytozomev13	five_prime_UTR	4947958	4948389	.	+	.	ID=Cre06.g279700.t1.1.v5.5.five_prime_UTR.1;Parent=Cre06.g279700.t1.1.v5.5;pacid=30779742
chromosome_6	phytozomev13	exon	4947958	4948443	.	+	.	ID=Cre06.g279700.t1.1.v5.5.exon.1;Parent=Cre06.g279700.t1.1.v5.5;pacid=30779742
chromosome_6	phytozomev13	CDS	4948390	4948443	.	+	0	ID=Cre06.g279700.t1.1.v5.5.CDS.1;Parent=Cre06.g279700.t1.1.v5.5;pacid=30779742
chromosome_6	phytozomev13	exon	4948657	4948812	.	+	.	ID=Cre06.g279700.t1.1.v5.5.exon.2;Parent=Cre06.g279700.t1.1.v5.5;pacid=30779742
chromosome_6	phytozomev13	CDS	4948657	4948812	.	+	0	ID=Cre06.g279700.t1.1.v5.5.CDS.2;Parent=Cre06.g279700.t1.1.v5.5;pacid=30779742
chromosome_6	phytozomev13	exon	4949003	4949265	.	+	.	ID=Cre06.g279700.t1.1.v5.5.exon.3;Parent=Cre06.g279700.t1.1.v5.5;pacid=30779742
chromosome_6	phytozomev13	CDS	4949003	4949265	.	+	0	ID=Cre06.g279700.t1.1.v5.5.CDS.3;Parent=Cre06.g279700.t1.1.v5.5;pacid=30779742
chromosome_6	phytozomev13	exon	4949372	4949483	.	+	.	ID=Cre06.g279700.t1.1.v5.5.exon.4;Parent=Cre06.g279700.t1.1.v5.5;pacid=30779742
chromosome_6	phytozomev13	CDS	4949372	4949483	.	+	1	ID=Cre06.g279700.t1.1.v5.5.CDS.4;Parent=Cre06.g279700.t1.1.v5.5;pacid=30779742
chromosome_6	phytozomev13	exon	4949619	4949763	.	+	.	ID=Cre06.g279700.t1.1.v5.5.exon.5;Parent=Cre06.g279700.t1.1.v5.5;pacid=30779742
chromosome_6	phytozomev13	CDS	4949619	4949763	.	+	0	ID=Cre06.g279700.t1.1.v5.5.CDS.5;Parent=Cre06.g279700.t1.1.v5.5;pacid=30779742
chromosome_6	phytozomev13	exon	4949878	4950133	.	+	.	ID=Cre06.g279700.t1.1.v5.5.exon.6;Parent=Cre06.g279700.t1.1.v5.5;pacid=30779742
chromosome_6	phytozomev13	CDS	4949878	4950133	.	+	2	ID=Cre06.g279700.t1.1.v5.5.CDS.6;Parent=Cre06.g279700.t1.1.v5.5;pacid=30779742
chromosome_6	phytozomev13	exon	4950247	4950331	.	+	.	ID=Cre06.g279700.t1.1.v5.5.exon.7;Parent=Cre06.g279700.t1.1.v5.5;pacid=30779742
chromosome_6	phytozomev13	CDS	4950247	4950331	.	+	1	ID=Cre06.g279700.t1.1.v5.5.CDS.7;Parent=Cre06.g279700.t1.1.v5.5;pacid=30779742
chromosome_6	phytozomev13	exon	4950456	4950640	.	+	.	ID=Cre06.g279700.t1.1.v5.5.exon.8;Parent=Cre06.g279700.t1.1.v5.5;pacid=30779742
chromosome_6	phytozomev13	CDS	4950456	4950640	.	+	0	ID=Cre06.g279700.t1.1.v5.5.CDS.8;Parent=Cre06.g279700.t1.1.v5.5;pacid=30779742
chromosome_6	phytozomev13	exon	4950730	4950829	.	+	.	ID=Cre06.g279700.t1.1.v5.5.exon.9;Parent=Cre06.g279700.t1.1.v5.5;pacid=30779742
chromosome_6	phytozomev13	CDS	4950730	4950829	.	+	1	ID=Cre06.g279700.t1.1.v5.5.CDS.9;Parent=Cre06.g279700.t1.1.v5.5;pacid=30779742
chromosome_6	phytozomev13	exon	4950946	4951076	.	+	.	ID=Cre06.g279700.t1.1.v5.5.exon.10;Parent=Cre06.g279700.t1.1.v5.5;pacid=30779742
chromosome_6	phytozomev13	CDS	4950946	4951076	.	+	0	ID=Cre06.g279700.t1.1.v5.5.CDS.10;Parent=Cre06.g279700.t1.1.v5.5;pacid=30779742
chromosome_6	phytozomev13	exon	4951196	4951461	.	+	.	ID=Cre06.g279700.t1.1.v5.5.exon.11;Parent=Cre06.g279700.t1.1.v5.5;pacid=30779742
chromosome_6	phytozomev13	CDS	4951196	4951461	.	+	1	ID=Cre06.g279700.t1.1.v5.5.CDS.11;Parent=Cre06.g279700.t1.1.v5.5;pacid=30779742
chromosome_6	phytozomev13	exon	4951585	4951747	.	+	.	ID=Cre06.g279700.t1.1.v5.5.exon.12;Parent=Cre06.g279700.t1.1.v5.5;pacid=30779742
chromosome_6	phytozomev13	CDS	4951585	4951747	.	+	2	ID=Cre06.g279700.t1.1.v5.5.CDS.12;Parent=Cre06.g279700.t1.1.v5.5;pacid=30779742
chromosome_6	phytozomev13	exon	4951885	4951917	.	+	.	ID=Cre06.g279700.t1.1.v5.5.exon.13;Parent=Cre06.g279700.t1.1.v5.5;pacid=30779742
chromosome_6	phytozomev13	CDS	4951885	4951917	.	+	1	ID=Cre06.g279700.t1.1.v5.5.CDS.13;Parent=Cre06.g279700.t1.1.v5.5;pacid=30779742
chromosome_6	phytozomev13	exon	4952065	4952122	.	+	.	ID=Cre06.g279700.t1.1.v5.5.exon.14;Parent=Cre06.g279700.t1.1.v5.5;pacid=30779742
chromosome_6	phytozomev13	CDS	4952065	4952122	.	+	1	ID=Cre06.g279700.t1.1.v5.5.CDS.14;Parent=Cre06.g279700.t1.1.v5.5;pacid=30779742
chromosome_6	phytozomev13	exon	4952242	4952823	.	+	.	ID=Cre06.g279700.t1.1.v5.5.exon.15;Parent=Cre06.g279700.t1.1.v5.5;pacid=30779742
chromosome_6	phytozomev13	CDS	4952242	4952823	.	+	0	ID=Cre06.g279700.t1.1.v5.5.CDS.15;Parent=Cre06.g279700.t1.1.v5.5;pacid=30779742
chromosome_6	phytozomev13	exon	4953010	4953334	.	+	.	ID=Cre06.g279700.t1.1.v5.5.exon.16;Parent=Cre06.g279700.t1.1.v5.5;pacid=30779742
chromosome_6	phytozomev13	CDS	4953010	4953334	.	+	0	ID=Cre06.g279700.t1.1.v5.5.CDS.16;Parent=Cre06.g279700.t1.1.v5.5;pacid=30779742
chromosome_6	phytozomev13	exon	4953448	4954388	.	+	.	ID=Cre06.g279700.t1.1.v5.5.exon.17;Parent=Cre06.g279700.t1.1.v5.5;pacid=30779742
chromosome_6	phytozomev13	CDS	4953448	4954388	.	+	2	ID=Cre06.g279700.t1.1.v5.5.CDS.17;Parent=Cre06.g279700.t1.1.v5.5;pacid=30779742
chromosome_6	phytozomev13	exon	4954602	4954757	.	+	.	ID=Cre06.g279700.t1.1.v5.5.exon.18;Parent=Cre06.g279700.t1.1.v5.5;pacid=30779742
chromosome_6	phytozomev13	CDS	4954602	4954757	.	+	0	ID=Cre06.g279700.t1.1.v5.5.CDS.18;Parent=Cre06.g279700.t1.1.v5.5;pacid=30779742
chromosome_6	phytozomev13	exon	4954951	4955213	.	+	.	ID=Cre06.g279700.t1.1.v5.5.exon.19;Parent=Cre06.g279700.t1.1.v5.5;pacid=30779742
chromosome_6	phytozomev13	CDS	4954951	4955213	.	+	0	ID=Cre06.g279700.t1.1.v5.5.CDS.19;Parent=Cre06.g279700.t1.1.v5.5;pacid=30779742
chromosome_6	phytozomev13	exon	4955320	4955431	.	+	.	ID=Cre06.g279700.t1.1.v5.5.exon.20;Parent=Cre06.g279700.t1.1.v5.5;pacid=30779742
chromosome_6	phytozomev13	CDS	4955320	4955431	.	+	1	ID=Cre06.g279700.t1.1.v5.5.CDS.20;Parent=Cre06.g279700.t1.1.v5.5;pacid=30779742
chromosome_6	phytozomev13	exon	4955567	4955711	.	+	.	ID=Cre06.g279700.t1.1.v5.5.exon.21;Parent=Cre06.g279700.t1.1.v5.5;pacid=30779742
chromosome_6	phytozomev13	CDS	4955567	4955711	.	+	0	ID=Cre06.g279700.t1.1.v5.5.CDS.21;Parent=Cre06.g279700.t1.1.v5.5;pacid=30779742
chromosome_6	phytozomev13	exon	4955832	4956087	.	+	.	ID=Cre06.g279700.t1.1.v5.5.exon.22;Parent=Cre06.g279700.t1.1.v5.5;pacid=30779742
chromosome_6	phytozomev13	CDS	4955832	4956087	.	+	2	ID=Cre06.g279700.t1.1.v5.5.CDS.22;Parent=Cre06.g279700.t1.1.v5.5;pacid=30779742
chromosome_6	phytozomev13	exon	4956201	4956285	.	+	.	ID=Cre06.g279700.t1.1.v5.5.exon.23;Parent=Cre06.g279700.t1.1.v5.5;pacid=30779742
chromosome_6	phytozomev13	CDS	4956201	4956285	.	+	1	ID=Cre06.g279700.t1.1.v5.5.CDS.23;Parent=Cre06.g279700.t1.1.v5.5;pacid=30779742
chromosome_6	phytozomev13	exon	4956410	4956594	.	+	.	ID=Cre06.g279700.t1.1.v5.5.exon.24;Parent=Cre06.g279700.t1.1.v5.5;pacid=30779742
chromosome_6	phytozomev13	CDS	4956410	4956594	.	+	0	ID=Cre06.g279700.t1.1.v5.5.CDS.24;Parent=Cre06.g279700.t1.1.v5.5;pacid=30779742
chromosome_6	phytozomev13	exon	4956684	4956783	.	+	.	ID=Cre06.g279700.t1.1.v5.5.exon.25;Parent=Cre06.g279700.t1.1.v5.5;pacid=30779742
chromosome_6	phytozomev13	CDS	4956684	4956783	.	+	1	ID=Cre06.g279700.t1.1.v5.5.CDS.25;Parent=Cre06.g279700.t1.1.v5.5;pacid=30779742
chromosome_6	phytozomev13	exon	4956903	4957033	.	+	.	ID=Cre06.g279700.t1.1.v5.5.exon.26;Parent=Cre06.g279700.t1.1.v5.5;pacid=30779742
chromosome_6	phytozomev13	CDS	4956903	4957033	.	+	0	ID=Cre06.g279700.t1.1.v5.5.CDS.26;Parent=Cre06.g279700.t1.1.v5.5;pacid=30779742
chromosome_6	phytozomev13	exon	4957153	4957418	.	+	.	ID=Cre06.g279700.t1.1.v5.5.exon.27;Parent=Cre06.g279700.t1.1.v5.5;pacid=30779742
chromosome_6	phytozomev13	CDS	4957153	4957418	.	+	1	ID=Cre06.g279700.t1.1.v5.5.CDS.27;Parent=Cre06.g279700.t1.1.v5.5;pacid=30779742
chromosome_6	phytozomev13	exon	4957542	4957704	.	+	.	ID=Cre06.g279700.t1.1.v5.5.exon.28;Parent=Cre06.g279700.t1.1.v5.5;pacid=30779742
chromosome_6	phytozomev13	CDS	4957542	4957704	.	+	2	ID=Cre06.g279700.t1.1.v5.5.CDS.28;Parent=Cre06.g279700.t1.1.v5.5;pacid=30779742
chromosome_6	phytozomev13	exon	4958003	4958060	.	+	.	ID=Cre06.g279700.t1.1.v5.5.exon.29;Parent=Cre06.g279700.t1.1.v5.5;pacid=30779742
chromosome_6	phytozomev13	CDS	4958003	4958060	.	+	1	ID=Cre06.g279700.t1.1.v5.5.CDS.29;Parent=Cre06.g279700.t1.1.v5.5;pacid=30779742
chromosome_6	phytozomev13	exon	4958180	4958761	.	+	.	ID=Cre06.g279700.t1.1.v5.5.exon.30;Parent=Cre06.g279700.t1.1.v5.5;pacid=30779742
chromosome_6	phytozomev13	CDS	4958180	4958761	.	+	0	ID=Cre06.g279700.t1.1.v5.5.CDS.30;Parent=Cre06.g279700.t1.1.v5.5;pacid=30779742
chromosome_6	phytozomev13	exon	4958948	4959272	.	+	.	ID=Cre06.g279700.t1.1.v5.5.exon.31;Parent=Cre06.g279700.t1.1.v5.5;pacid=30779742
chromosome_6	phytozomev13	CDS	4958948	4959272	.	+	0	ID=Cre06.g279700.t1.1.v5.5.CDS.31;Parent=Cre06.g279700.t1.1.v5.5;pacid=30779742
chromosome_6	phytozomev13	exon	4959386	4960326	.	+	.	ID=Cre06.g279700.t1.1.v5.5.exon.32;Parent=Cre06.g279700.t1.1.v5.5;pacid=30779742
chromosome_6	phytozomev13	CDS	4959386	4960326	.	+	2	ID=Cre06.g279700.t1.1.v5.5.CDS.32;Parent=Cre06.g279700.t1.1.v5.5;pacid=30779742
chromosome_6	phytozomev13	exon	4960540	4960695	.	+	.	ID=Cre06.g279700.t1.1.v5.5.exon.33;Parent=Cre06.g279700.t1.1.v5.5;pacid=30779742
chromosome_6	phytozomev13	CDS	4960540	4960695	.	+	0	ID=Cre06.g279700.t1.1.v5.5.CDS.33;Parent=Cre06.g279700.t1.1.v5.5;pacid=30779742
chromosome_6	phytozomev13	exon	4960886	4961148	.	+	.	ID=Cre06.g279700.t1.1.v5.5.exon.34;Parent=Cre06.g279700.t1.1.v5.5;pacid=30779742
chromosome_6	phytozomev13	CDS	4960886	4961148	.	+	0	ID=Cre06.g279700.t1.1.v5.5.CDS.34;Parent=Cre06.g279700.t1.1.v5.5;pacid=30779742
chromosome_6	phytozomev13	exon	4961255	4961366	.	+	.	ID=Cre06.g279700.t1.1.v5.5.exon.35;Parent=Cre06.g279700.t1.1.v5.5;pacid=30779742
chromosome_6	phytozomev13	CDS	4961255	4961366	.	+	1	ID=Cre06.g279700.t1.1.v5.5.CDS.35;Parent=Cre06.g279700.t1.1.v5.5;pacid=30779742
chromosome_6	phytozomev13	exon	4961502	4961646	.	+	.	ID=Cre06.g279700.t1.1.v5.5.exon.36;Parent=Cre06.g279700.t1.1.v5.5;pacid=30779742
chromosome_6	phytozomev13	CDS	4961502	4961646	.	+	0	ID=Cre06.g279700.t1.1.v5.5.CDS.36;Parent=Cre06.g279700.t1.1.v5.5;pacid=30779742
chromosome_6	phytozomev13	exon	4961767	4962022	.	+	.	ID=Cre06.g279700.t1.1.v5.5.exon.37;Parent=Cre06.g279700.t1.1.v5.5;pacid=30779742
chromosome_6	phytozomev13	CDS	4961767	4962022	.	+	2	ID=Cre06.g279700.t1.1.v5.5.CDS.37;Parent=Cre06.g279700.t1.1.v5.5;pacid=30779742
chromosome_6	phytozomev13	exon	4962136	4962220	.	+	.	ID=Cre06.g279700.t1.1.v5.5.exon.38;Parent=Cre06.g279700.t1.1.v5.5;pacid=30779742
chromosome_6	phytozomev13	CDS	4962136	4962220	.	+	1	ID=Cre06.g279700.t1.1.v5.5.CDS.38;Parent=Cre06.g279700.t1.1.v5.5;pacid=30779742
chromosome_6	phytozomev13	exon	4962345	4962529	.	+	.	ID=Cre06.g279700.t1.1.v5.5.exon.39;Parent=Cre06.g279700.t1.1.v5.5;pacid=30779742
chromosome_6	phytozomev13	CDS	4962345	4962529	.	+	0	ID=Cre06.g279700.t1.1.v5.5.CDS.39;Parent=Cre06.g279700.t1.1.v5.5;pacid=30779742
chromosome_6	phytozomev13	exon	4962619	4962718	.	+	.	ID=Cre06.g279700.t1.1.v5.5.exon.40;Parent=Cre06.g279700.t1.1.v5.5;pacid=30779742
chromosome_6	phytozomev13	CDS	4962619	4962718	.	+	1	ID=Cre06.g279700.t1.1.v5.5.CDS.40;Parent=Cre06.g279700.t1.1.v5.5;pacid=30779742
chromosome_6	phytozomev13	exon	4962838	4962968	.	+	.	ID=Cre06.g279700.t1.1.v5.5.exon.41;Parent=Cre06.g279700.t1.1.v5.5;pacid=30779742
chromosome_6	phytozomev13	CDS	4962838	4962968	.	+	0	ID=Cre06.g279700.t1.1.v5.5.CDS.41;Parent=Cre06.g279700.t1.1.v5.5;pacid=30779742
chromosome_6	phytozomev13	exon	4963084	4963349	.	+	.	ID=Cre06.g279700.t1.1.v5.5.exon.42;Parent=Cre06.g279700.t1.1.v5.5;pacid=30779742
chromosome_6	phytozomev13	CDS	4963084	4963349	.	+	1	ID=Cre06.g279700.t1.1.v5.5.CDS.42;Parent=Cre06.g279700.t1.1.v5.5;pacid=30779742
chromosome_6	phytozomev13	exon	4963473	4963635	.	+	.	ID=Cre06.g279700.t1.1.v5.5.exon.43;Parent=Cre06.g279700.t1.1.v5.5;pacid=30779742
chromosome_6	phytozomev13	CDS	4963473	4963635	.	+	2	ID=Cre06.g279700.t1.1.v5.5.CDS.43;Parent=Cre06.g279700.t1.1.v5.5;pacid=30779742
chromosome_6	phytozomev13	exon	4963767	4963799	.	+	.	ID=Cre06.g279700.t1.1.v5.5.exon.44;Parent=Cre06.g279700.t1.1.v5.5;pacid=30779742
chromosome_6	phytozomev13	CDS	4963767	4963799	.	+	1	ID=Cre06.g279700.t1.1.v5.5.CDS.44;Parent=Cre06.g279700.t1.1.v5.5;pacid=30779742
chromosome_6	phytozomev13	exon	4963934	4963991	.	+	.	ID=Cre06.g279700.t1.1.v5.5.exon.45;Parent=Cre06.g279700.t1.1.v5.5;pacid=30779742
chromosome_6	phytozomev13	CDS	4963934	4963991	.	+	1	ID=Cre06.g279700.t1.1.v5.5.CDS.45;Parent=Cre06.g279700.t1.1.v5.5;pacid=30779742
chromosome_6	phytozomev13	exon	4964111	4964692	.	+	.	ID=Cre06.g279700.t1.1.v5.5.exon.46;Parent=Cre06.g279700.t1.1.v5.5;pacid=30779742
chromosome_6	phytozomev13	CDS	4964111	4964692	.	+	0	ID=Cre06.g279700.t1.1.v5.5.CDS.46;Parent=Cre06.g279700.t1.1.v5.5;pacid=30779742
chromosome_6	phytozomev13	exon	4964879	4965203	.	+	.	ID=Cre06.g279700.t1.1.v5.5.exon.47;Parent=Cre06.g279700.t1.1.v5.5;pacid=30779742
chromosome_6	phytozomev13	CDS	4964879	4965203	.	+	0	ID=Cre06.g279700.t1.1.v5.5.CDS.47;Parent=Cre06.g279700.t1.1.v5.5;pacid=30779742
chromosome_6	phytozomev13	CDS	4965317	4966329	.	+	2	ID=Cre06.g279700.t1.1.v5.5.CDS.48;Parent=Cre06.g279700.t1.1.v5.5;pacid=30779742
chromosome_6	phytozomev13	exon	4965317	4967301	.	+	.	ID=Cre06.g279700.t1.1.v5.5.exon.48;Parent=Cre06.g279700.t1.1.v5.5;pacid=30779742
chromosome_6	phytozomev13	three_prime_UTR	4966330	4967301	.	+	.	ID=Cre06.g279700.t1.1.v5.5.three_prime_UTR.1;Parent=Cre06.g279700.t1.1.v5.5;pacid=30779742
###
chromosome_6	phytozomev13	gene	4967312	4970409	.	-	.	ID=Cre06.g279750.v5.5;Name=Cre06.g279750
chromosome_6	phytozomev13	mRNA	4967312	4970409	.	-	.	ID=Cre06.g279750.t1.2.v5.5;Parent=Cre06.g279750.v5.5;Name=Cre06.g279750.t1.2;pacid=30778963;longest=1;geneName=MAP1A
chromosome_6	phytozomev13	three_prime_UTR	4967312	4967530	.	-	.	ID=Cre06.g279750.t1.2.v5.5.three_prime_UTR.1;Parent=Cre06.g279750.t1.2.v5.5;pacid=30778963
chromosome_6	phytozomev13	exon	4967312	4967755	.	-	.	ID=Cre06.g279750.t1.2.v5.5.exon.10;Parent=Cre06.g279750.t1.2.v5.5;pacid=30778963
chromosome_6	phytozomev13	CDS	4967531	4967755	.	-	0	ID=Cre06.g279750.t1.2.v5.5.CDS.10;Parent=Cre06.g279750.t1.2.v5.5;pacid=30778963
chromosome_6	phytozomev13	exon	4967924	4968014	.	-	.	ID=Cre06.g279750.t1.2.v5.5.exon.9;Parent=Cre06.g279750.t1.2.v5.5;pacid=30778963
chromosome_6	phytozomev13	CDS	4967924	4968014	.	-	1	ID=Cre06.g279750.t1.2.v5.5.CDS.9;Parent=Cre06.g279750.t1.2.v5.5;pacid=30778963
chromosome_6	phytozomev13	exon	4968192	4968362	.	-	.	ID=Cre06.g279750.t1.2.v5.5.exon.8;Parent=Cre06.g279750.t1.2.v5.5;pacid=30778963
chromosome_6	phytozomev13	CDS	4968192	4968362	.	-	1	ID=Cre06.g279750.t1.2.v5.5.CDS.8;Parent=Cre06.g279750.t1.2.v5.5;pacid=30778963
chromosome_6	phytozomev13	exon	4968526	4968608	.	-	.	ID=Cre06.g279750.t1.2.v5.5.exon.7;Parent=Cre06.g279750.t1.2.v5.5;pacid=30778963
chromosome_6	phytozomev13	CDS	4968526	4968608	.	-	0	ID=Cre06.g279750.t1.2.v5.5.CDS.7;Parent=Cre06.g279750.t1.2.v5.5;pacid=30778963
chromosome_6	phytozomev13	exon	4968751	4968869	.	-	.	ID=Cre06.g279750.t1.2.v5.5.exon.6;Parent=Cre06.g279750.t1.2.v5.5;pacid=30778963
chromosome_6	phytozomev13	CDS	4968751	4968869	.	-	2	ID=Cre06.g279750.t1.2.v5.5.CDS.6;Parent=Cre06.g279750.t1.2.v5.5;pacid=30778963
chromosome_6	phytozomev13	exon	4969148	4969243	.	-	.	ID=Cre06.g279750.t1.2.v5.5.exon.5;Parent=Cre06.g279750.t1.2.v5.5;pacid=30778963
chromosome_6	phytozomev13	CDS	4969148	4969243	.	-	2	ID=Cre06.g279750.t1.2.v5.5.CDS.5;Parent=Cre06.g279750.t1.2.v5.5;pacid=30778963
chromosome_6	phytozomev13	exon	4969406	4969487	.	-	.	ID=Cre06.g279750.t1.2.v5.5.exon.4;Parent=Cre06.g279750.t1.2.v5.5;pacid=30778963
chromosome_6	phytozomev13	CDS	4969406	4969487	.	-	0	ID=Cre06.g279750.t1.2.v5.5.CDS.4;Parent=Cre06.g279750.t1.2.v5.5;pacid=30778963
chromosome_6	phytozomev13	exon	4969659	4969808	.	-	.	ID=Cre06.g279750.t1.2.v5.5.exon.3;Parent=Cre06.g279750.t1.2.v5.5;pacid=30778963
chromosome_6	phytozomev13	CDS	4969659	4969808	.	-	0	ID=Cre06.g279750.t1.2.v5.5.CDS.3;Parent=Cre06.g279750.t1.2.v5.5;pacid=30778963
chromosome_6	phytozomev13	exon	4970014	4970107	.	-	.	ID=Cre06.g279750.t1.2.v5.5.exon.2;Parent=Cre06.g279750.t1.2.v5.5;pacid=30778963
chromosome_6	phytozomev13	CDS	4970014	4970107	.	-	1	ID=Cre06.g279750.t1.2.v5.5.CDS.2;Parent=Cre06.g279750.t1.2.v5.5;pacid=30778963
chromosome_6	phytozomev13	CDS	4970225	4970265	.	-	0	ID=Cre06.g279750.t1.2.v5.5.CDS.1;Parent=Cre06.g279750.t1.2.v5.5;pacid=30778963
chromosome_6	phytozomev13	exon	4970225	4970409	.	-	.	ID=Cre06.g279750.t1.2.v5.5.exon.1;Parent=Cre06.g279750.t1.2.v5.5;pacid=30778963
chromosome_6	phytozomev13	five_prime_UTR	4970266	4970409	.	-	.	ID=Cre06.g279750.t1.2.v5.5.five_prime_UTR.1;Parent=Cre06.g279750.t1.2.v5.5;pacid=30778963
###
chromosome_6	phytozomev13	gene	4970518	4971979	.	+	.	ID=Cre06.g279800.v5.5;Name=Cre06.g279800
chromosome_6	phytozomev13	mRNA	4970518	4971979	.	+	.	ID=Cre06.g279800.t1.2.v5.5;Parent=Cre06.g279800.v5.5;Name=Cre06.g279800.t1.2;pacid=30778698;longest=1
chromosome_6	phytozomev13	five_prime_UTR	4970518	4970695	.	+	.	ID=Cre06.g279800.t1.2.v5.5.five_prime_UTR.1;Parent=Cre06.g279800.t1.2.v5.5;pacid=30778698
chromosome_6	phytozomev13	exon	4970518	4970744	.	+	.	ID=Cre06.g279800.t1.2.v5.5.exon.1;Parent=Cre06.g279800.t1.2.v5.5;pacid=30778698
chromosome_6	phytozomev13	CDS	4970696	4970744	.	+	0	ID=Cre06.g279800.t1.2.v5.5.CDS.1;Parent=Cre06.g279800.t1.2.v5.5;pacid=30778698
chromosome_6	phytozomev13	CDS	4971023	4971252	.	+	2	ID=Cre06.g279800.t1.2.v5.5.CDS.2;Parent=Cre06.g279800.t1.2.v5.5;pacid=30778698
chromosome_6	phytozomev13	exon	4971023	4971979	.	+	.	ID=Cre06.g279800.t1.2.v5.5.exon.2;Parent=Cre06.g279800.t1.2.v5.5;pacid=30778698
chromosome_6	phytozomev13	three_prime_UTR	4971253	4971979	.	+	.	ID=Cre06.g279800.t1.2.v5.5.three_prime_UTR.1;Parent=Cre06.g279800.t1.2.v5.5;pacid=30778698
###
chromosome_6	phytozomev13	gene	4971982	4975127	.	-	.	ID=Cre06.g279850.v5.5;Name=Cre06.g279850
chromosome_6	phytozomev13	mRNA	4971982	4975127	.	-	.	ID=Cre06.g279850.t1.2.v5.5;Parent=Cre06.g279850.v5.5;Name=Cre06.g279850.t1.2;pacid=30779699;longest=1
chromosome_6	phytozomev13	three_prime_UTR	4971982	4972497	.	-	.	ID=Cre06.g279850.t1.2.v5.5.three_prime_UTR.1;Parent=Cre06.g279850.t1.2.v5.5;pacid=30779699
chromosome_6	phytozomev13	exon	4971982	4972615	.	-	.	ID=Cre06.g279850.t1.2.v5.5.exon.8;Parent=Cre06.g279850.t1.2.v5.5;pacid=30779699
chromosome_6	phytozomev13	CDS	4972498	4972615	.	-	1	ID=Cre06.g279850.t1.2.v5.5.CDS.8;Parent=Cre06.g279850.t1.2.v5.5;pacid=30779699
chromosome_6	phytozomev13	exon	4972786	4972930	.	-	.	ID=Cre06.g279850.t1.2.v5.5.exon.7;Parent=Cre06.g279850.t1.2.v5.5;pacid=30779699
chromosome_6	phytozomev13	CDS	4972786	4972930	.	-	2	ID=Cre06.g279850.t1.2.v5.5.CDS.7;Parent=Cre06.g279850.t1.2.v5.5;pacid=30779699
chromosome_6	phytozomev13	exon	4973135	4973214	.	-	.	ID=Cre06.g279850.t1.2.v5.5.exon.6;Parent=Cre06.g279850.t1.2.v5.5;pacid=30779699
chromosome_6	phytozomev13	CDS	4973135	4973214	.	-	1	ID=Cre06.g279850.t1.2.v5.5.CDS.6;Parent=Cre06.g279850.t1.2.v5.5;pacid=30779699
chromosome_6	phytozomev13	exon	4973362	4973486	.	-	.	ID=Cre06.g279850.t1.2.v5.5.exon.5;Parent=Cre06.g279850.t1.2.v5.5;pacid=30779699
chromosome_6	phytozomev13	CDS	4973362	4973486	.	-	0	ID=Cre06.g279850.t1.2.v5.5.CDS.5;Parent=Cre06.g279850.t1.2.v5.5;pacid=30779699
chromosome_6	phytozomev13	exon	4973610	4973642	.	-	.	ID=Cre06.g279850.t1.2.v5.5.exon.4;Parent=Cre06.g279850.t1.2.v5.5;pacid=30779699
chromosome_6	phytozomev13	CDS	4973610	4973642	.	-	0	ID=Cre06.g279850.t1.2.v5.5.CDS.4;Parent=Cre06.g279850.t1.2.v5.5;pacid=30779699
chromosome_6	phytozomev13	exon	4973804	4974007	.	-	.	ID=Cre06.g279850.t1.2.v5.5.exon.3;Parent=Cre06.g279850.t1.2.v5.5;pacid=30779699
chromosome_6	phytozomev13	CDS	4973804	4974007	.	-	0	ID=Cre06.g279850.t1.2.v5.5.CDS.3;Parent=Cre06.g279850.t1.2.v5.5;pacid=30779699
chromosome_6	phytozomev13	exon	4974697	4974801	.	-	.	ID=Cre06.g279850.t1.2.v5.5.exon.2;Parent=Cre06.g279850.t1.2.v5.5;pacid=30779699
chromosome_6	phytozomev13	CDS	4974697	4974801	.	-	0	ID=Cre06.g279850.t1.2.v5.5.CDS.2;Parent=Cre06.g279850.t1.2.v5.5;pacid=30779699
chromosome_6	phytozomev13	CDS	4975023	4975028	.	-	0	ID=Cre06.g279850.t1.2.v5.5.CDS.1;Parent=Cre06.g279850.t1.2.v5.5;pacid=30779699
chromosome_6	phytozomev13	exon	4975023	4975127	.	-	.	ID=Cre06.g279850.t1.2.v5.5.exon.1;Parent=Cre06.g279850.t1.2.v5.5;pacid=30779699
chromosome_6	phytozomev13	five_prime_UTR	4975029	4975127	.	-	.	ID=Cre06.g279850.t1.2.v5.5.five_prime_UTR.1;Parent=Cre06.g279850.t1.2.v5.5;pacid=30779699
###
chromosome_6	phytozomev13	gene	4975228	4978682	.	+	.	ID=Cre06.g279900.v5.5;Name=Cre06.g279900
chromosome_6	phytozomev13	mRNA	4975228	4978682	.	+	.	ID=Cre06.g279900.t1.1.v5.5;Parent=Cre06.g279900.v5.5;Name=Cre06.g279900.t1.1;pacid=30779704;longest=1;geneName=VFL3
chromosome_6	phytozomev13	five_prime_UTR	4975228	4975462	.	+	.	ID=Cre06.g279900.t1.1.v5.5.five_prime_UTR.1;Parent=Cre06.g279900.t1.1.v5.5;pacid=30779704
chromosome_6	phytozomev13	exon	4975228	4975483	.	+	.	ID=Cre06.g279900.t1.1.v5.5.exon.1;Parent=Cre06.g279900.t1.1.v5.5;pacid=30779704
chromosome_6	phytozomev13	CDS	4975463	4975483	.	+	0	ID=Cre06.g279900.t1.1.v5.5.CDS.1;Parent=Cre06.g279900.t1.1.v5.5;pacid=30779704
chromosome_6	phytozomev13	exon	4975552	4975678	.	+	.	ID=Cre06.g279900.t1.1.v5.5.exon.2;Parent=Cre06.g279900.t1.1.v5.5;pacid=30779704
chromosome_6	phytozomev13	CDS	4975552	4975678	.	+	0	ID=Cre06.g279900.t1.1.v5.5.CDS.2;Parent=Cre06.g279900.t1.1.v5.5;pacid=30779704
chromosome_6	phytozomev13	exon	4975798	4976303	.	+	.	ID=Cre06.g279900.t1.1.v5.5.exon.3;Parent=Cre06.g279900.t1.1.v5.5;pacid=30779704
chromosome_6	phytozomev13	CDS	4975798	4976303	.	+	2	ID=Cre06.g279900.t1.1.v5.5.CDS.3;Parent=Cre06.g279900.t1.1.v5.5;pacid=30779704
chromosome_6	phytozomev13	exon	4976421	4976537	.	+	.	ID=Cre06.g279900.t1.1.v5.5.exon.4;Parent=Cre06.g279900.t1.1.v5.5;pacid=30779704
chromosome_6	phytozomev13	CDS	4976421	4976537	.	+	0	ID=Cre06.g279900.t1.1.v5.5.CDS.4;Parent=Cre06.g279900.t1.1.v5.5;pacid=30779704
chromosome_6	phytozomev13	exon	4976656	4976774	.	+	.	ID=Cre06.g279900.t1.1.v5.5.exon.5;Parent=Cre06.g279900.t1.1.v5.5;pacid=30779704
chromosome_6	phytozomev13	CDS	4976656	4976774	.	+	0	ID=Cre06.g279900.t1.1.v5.5.CDS.5;Parent=Cre06.g279900.t1.1.v5.5;pacid=30779704
chromosome_6	phytozomev13	exon	4976878	4976955	.	+	.	ID=Cre06.g279900.t1.1.v5.5.exon.6;Parent=Cre06.g279900.t1.1.v5.5;pacid=30779704
chromosome_6	phytozomev13	CDS	4976878	4976955	.	+	1	ID=Cre06.g279900.t1.1.v5.5.CDS.6;Parent=Cre06.g279900.t1.1.v5.5;pacid=30779704
chromosome_6	phytozomev13	exon	4977039	4977289	.	+	.	ID=Cre06.g279900.t1.1.v5.5.exon.7;Parent=Cre06.g279900.t1.1.v5.5;pacid=30779704
chromosome_6	phytozomev13	CDS	4977039	4977289	.	+	1	ID=Cre06.g279900.t1.1.v5.5.CDS.7;Parent=Cre06.g279900.t1.1.v5.5;pacid=30779704
chromosome_6	phytozomev13	exon	4977468	4977890	.	+	.	ID=Cre06.g279900.t1.1.v5.5.exon.8;Parent=Cre06.g279900.t1.1.v5.5;pacid=30779704
chromosome_6	phytozomev13	CDS	4977468	4977890	.	+	2	ID=Cre06.g279900.t1.1.v5.5.CDS.8;Parent=Cre06.g279900.t1.1.v5.5;pacid=30779704
chromosome_6	phytozomev13	CDS	4978052	4978221	.	+	2	ID=Cre06.g279900.t1.1.v5.5.CDS.9;Parent=Cre06.g279900.t1.1.v5.5;pacid=30779704
chromosome_6	phytozomev13	exon	4978052	4978682	.	+	.	ID=Cre06.g279900.t1.1.v5.5.exon.9;Parent=Cre06.g279900.t1.1.v5.5;pacid=30779704
chromosome_6	phytozomev13	three_prime_UTR	4978222	4978682	.	+	.	ID=Cre06.g279900.t1.1.v5.5.three_prime_UTR.1;Parent=Cre06.g279900.t1.1.v5.5;pacid=30779704
###
chromosome_6	phytozomev13	gene	4978702	4985057	.	-	.	ID=Cre06.g279950.v5.5;Name=Cre06.g279950
chromosome_6	phytozomev13	mRNA	4978702	4985057	.	-	.	ID=Cre06.g279950.t1.1.v5.5;Parent=Cre06.g279950.v5.5;Name=Cre06.g279950.t1.1;pacid=30778482;longest=1
chromosome_6	phytozomev13	three_prime_UTR	4978702	4979924	.	-	.	ID=Cre06.g279950.t1.1.v5.5.three_prime_UTR.1;Parent=Cre06.g279950.t1.1.v5.5;pacid=30778482
chromosome_6	phytozomev13	exon	4978702	4979951	.	-	.	ID=Cre06.g279950.t1.1.v5.5.exon.15;Parent=Cre06.g279950.t1.1.v5.5;pacid=30778482
chromosome_6	phytozomev13	CDS	4979925	4979951	.	-	0	ID=Cre06.g279950.t1.1.v5.5.CDS.11;Parent=Cre06.g279950.t1.1.v5.5;pacid=30778482
chromosome_6	phytozomev13	exon	4980142	4980279	.	-	.	ID=Cre06.g279950.t1.1.v5.5.exon.14;Parent=Cre06.g279950.t1.1.v5.5;pacid=30778482
chromosome_6	phytozomev13	CDS	4980142	4980279	.	-	0	ID=Cre06.g279950.t1.1.v5.5.CDS.10;Parent=Cre06.g279950.t1.1.v5.5;pacid=30778482
chromosome_6	phytozomev13	exon	4980384	4980654	.	-	.	ID=Cre06.g279950.t1.1.v5.5.exon.13;Parent=Cre06.g279950.t1.1.v5.5;pacid=30778482
chromosome_6	phytozomev13	CDS	4980384	4980654	.	-	1	ID=Cre06.g279950.t1.1.v5.5.CDS.9;Parent=Cre06.g279950.t1.1.v5.5;pacid=30778482
chromosome_6	phytozomev13	exon	4980835	4980929	.	-	.	ID=Cre06.g279950.t1.1.v5.5.exon.12;Parent=Cre06.g279950.t1.1.v5.5;pacid=30778482
chromosome_6	phytozomev13	CDS	4980835	4980929	.	-	0	ID=Cre06.g279950.t1.1.v5.5.CDS.8;Parent=Cre06.g279950.t1.1.v5.5;pacid=30778482
chromosome_6	phytozomev13	exon	4981073	4981225	.	-	.	ID=Cre06.g279950.t1.1.v5.5.exon.11;Parent=Cre06.g279950.t1.1.v5.5;pacid=30778482
chromosome_6	phytozomev13	CDS	4981073	4981225	.	-	0	ID=Cre06.g279950.t1.1.v5.5.CDS.7;Parent=Cre06.g279950.t1.1.v5.5;pacid=30778482
chromosome_6	phytozomev13	exon	4981344	4981511	.	-	.	ID=Cre06.g279950.t1.1.v5.5.exon.10;Parent=Cre06.g279950.t1.1.v5.5;pacid=30778482
chromosome_6	phytozomev13	CDS	4981344	4981511	.	-	0	ID=Cre06.g279950.t1.1.v5.5.CDS.6;Parent=Cre06.g279950.t1.1.v5.5;pacid=30778482
chromosome_6	phytozomev13	exon	4981634	4983163	.	-	.	ID=Cre06.g279950.t1.1.v5.5.exon.9;Parent=Cre06.g279950.t1.1.v5.5;pacid=30778482
chromosome_6	phytozomev13	CDS	4981634	4983163	.	-	0	ID=Cre06.g279950.t1.1.v5.5.CDS.5;Parent=Cre06.g279950.t1.1.v5.5;pacid=30778482
chromosome_6	phytozomev13	exon	4983360	4983516	.	-	.	ID=Cre06.g279950.t1.1.v5.5.exon.8;Parent=Cre06.g279950.t1.1.v5.5;pacid=30778482
chromosome_6	phytozomev13	CDS	4983360	4983516	.	-	1	ID=Cre06.g279950.t1.1.v5.5.CDS.4;Parent=Cre06.g279950.t1.1.v5.5;pacid=30778482
chromosome_6	phytozomev13	exon	4983655	4983776	.	-	.	ID=Cre06.g279950.t1.1.v5.5.exon.7;Parent=Cre06.g279950.t1.1.v5.5;pacid=30778482
chromosome_6	phytozomev13	CDS	4983655	4983776	.	-	0	ID=Cre06.g279950.t1.1.v5.5.CDS.3;Parent=Cre06.g279950.t1.1.v5.5;pacid=30778482
chromosome_6	phytozomev13	exon	4983917	4984001	.	-	.	ID=Cre06.g279950.t1.1.v5.5.exon.6;Parent=Cre06.g279950.t1.1.v5.5;pacid=30778482
chromosome_6	phytozomev13	CDS	4983917	4984001	.	-	1	ID=Cre06.g279950.t1.1.v5.5.CDS.2;Parent=Cre06.g279950.t1.1.v5.5;pacid=30778482
chromosome_6	phytozomev13	CDS	4984143	4984219	.	-	0	ID=Cre06.g279950.t1.1.v5.5.CDS.1;Parent=Cre06.g279950.t1.1.v5.5;pacid=30778482
chromosome_6	phytozomev13	exon	4984143	4984228	.	-	.	ID=Cre06.g279950.t1.1.v5.5.exon.5;Parent=Cre06.g279950.t1.1.v5.5;pacid=30778482
chromosome_6	phytozomev13	five_prime_UTR	4984220	4984228	.	-	.	ID=Cre06.g279950.t1.1.v5.5.five_prime_UTR.5;Parent=Cre06.g279950.t1.1.v5.5;pacid=30778482
chromosome_6	phytozomev13	exon	4984389	4984424	.	-	.	ID=Cre06.g279950.t1.1.v5.5.exon.4;Parent=Cre06.g279950.t1.1.v5.5;pacid=30778482
chromosome_6	phytozomev13	five_prime_UTR	4984389	4984424	.	-	.	ID=Cre06.g279950.t1.1.v5.5.five_prime_UTR.4;Parent=Cre06.g279950.t1.1.v5.5;pacid=30778482
chromosome_6	phytozomev13	exon	4984537	4984601	.	-	.	ID=Cre06.g279950.t1.1.v5.5.exon.3;Parent=Cre06.g279950.t1.1.v5.5;pacid=30778482
chromosome_6	phytozomev13	five_prime_UTR	4984537	4984601	.	-	.	ID=Cre06.g279950.t1.1.v5.5.five_prime_UTR.3;Parent=Cre06.g279950.t1.1.v5.5;pacid=30778482
chromosome_6	phytozomev13	exon	4984718	4984760	.	-	.	ID=Cre06.g279950.t1.1.v5.5.exon.2;Parent=Cre06.g279950.t1.1.v5.5;pacid=30778482
chromosome_6	phytozomev13	five_prime_UTR	4984718	4984760	.	-	.	ID=Cre06.g279950.t1.1.v5.5.five_prime_UTR.2;Parent=Cre06.g279950.t1.1.v5.5;pacid=30778482
chromosome_6	phytozomev13	exon	4984917	4985057	.	-	.	ID=Cre06.g279950.t1.1.v5.5.exon.1;Parent=Cre06.g279950.t1.1.v5.5;pacid=30778482
chromosome_6	phytozomev13	five_prime_UTR	4984917	4985057	.	-	.	ID=Cre06.g279950.t1.1.v5.5.five_prime_UTR.1;Parent=Cre06.g279950.t1.1.v5.5;pacid=30778482
###
chromosome_6	phytozomev13	gene	4985112	4987217	.	-	.	ID=Cre06.g279976.v5.5;Name=Cre06.g279976
chromosome_6	phytozomev13	mRNA	4985112	4987217	.	-	.	ID=Cre06.g279976.t1.1.v5.5;Parent=Cre06.g279976.v5.5;Name=Cre06.g279976.t1.1;pacid=30780024;longest=1
chromosome_6	phytozomev13	three_prime_UTR	4985112	4985144	.	-	.	ID=Cre06.g279976.t1.1.v5.5.three_prime_UTR.1;Parent=Cre06.g279976.t1.1.v5.5;pacid=30780024
chromosome_6	phytozomev13	exon	4985112	4985191	.	-	.	ID=Cre06.g279976.t1.1.v5.5.exon.7;Parent=Cre06.g279976.t1.1.v5.5;pacid=30780024
chromosome_6	phytozomev13	CDS	4985145	4985191	.	-	2	ID=Cre06.g279976.t1.1.v5.5.CDS.7;Parent=Cre06.g279976.t1.1.v5.5;pacid=30780024
chromosome_6	phytozomev13	exon	4985322	4985392	.	-	.	ID=Cre06.g279976.t1.1.v5.5.exon.6;Parent=Cre06.g279976.t1.1.v5.5;pacid=30780024
chromosome_6	phytozomev13	CDS	4985322	4985392	.	-	1	ID=Cre06.g279976.t1.1.v5.5.CDS.6;Parent=Cre06.g279976.t1.1.v5.5;pacid=30780024
chromosome_6	phytozomev13	exon	4985585	4985591	.	-	.	ID=Cre06.g279976.t1.1.v5.5.exon.5;Parent=Cre06.g279976.t1.1.v5.5;pacid=30780024
chromosome_6	phytozomev13	CDS	4985585	4985591	.	-	2	ID=Cre06.g279976.t1.1.v5.5.CDS.5;Parent=Cre06.g279976.t1.1.v5.5;pacid=30780024
chromosome_6	phytozomev13	exon	4985827	4985956	.	-	.	ID=Cre06.g279976.t1.1.v5.5.exon.4;Parent=Cre06.g279976.t1.1.v5.5;pacid=30780024
chromosome_6	phytozomev13	CDS	4985827	4985956	.	-	0	ID=Cre06.g279976.t1.1.v5.5.CDS.4;Parent=Cre06.g279976.t1.1.v5.5;pacid=30780024
chromosome_6	phytozomev13	exon	4986171	4986242	.	-	.	ID=Cre06.g279976.t1.1.v5.5.exon.3;Parent=Cre06.g279976.t1.1.v5.5;pacid=30780024
chromosome_6	phytozomev13	CDS	4986171	4986242	.	-	0	ID=Cre06.g279976.t1.1.v5.5.CDS.3;Parent=Cre06.g279976.t1.1.v5.5;pacid=30780024
chromosome_6	phytozomev13	exon	4986336	4986410	.	-	.	ID=Cre06.g279976.t1.1.v5.5.exon.2;Parent=Cre06.g279976.t1.1.v5.5;pacid=30780024
chromosome_6	phytozomev13	CDS	4986336	4986410	.	-	0	ID=Cre06.g279976.t1.1.v5.5.CDS.2;Parent=Cre06.g279976.t1.1.v5.5;pacid=30780024
chromosome_6	phytozomev13	CDS	4986795	4986917	.	-	0	ID=Cre06.g279976.t1.1.v5.5.CDS.1;Parent=Cre06.g279976.t1.1.v5.5;pacid=30780024
chromosome_6	phytozomev13	exon	4986795	4987217	.	-	.	ID=Cre06.g279976.t1.1.v5.5.exon.1;Parent=Cre06.g279976.t1.1.v5.5;pacid=30780024
chromosome_6	phytozomev13	five_prime_UTR	4986918	4987217	.	-	.	ID=Cre06.g279976.t1.1.v5.5.five_prime_UTR.1;Parent=Cre06.g279976.t1.1.v5.5;pacid=30780024
###
chromosome_6	phytozomev13	gene	4995458	4997799	.	+	.	ID=Cre06.g280000.v5.5;Name=Cre06.g280000
chromosome_6	phytozomev13	mRNA	4995458	4997799	.	+	.	ID=Cre06.g280000.t1.1.v5.5;Parent=Cre06.g280000.v5.5;Name=Cre06.g280000.t1.1;pacid=30779599;longest=1
chromosome_6	phytozomev13	five_prime_UTR	4995458	4995771	.	+	.	ID=Cre06.g280000.t1.1.v5.5.five_prime_UTR.1;Parent=Cre06.g280000.t1.1.v5.5;pacid=30779599
chromosome_6	phytozomev13	exon	4995458	4995804	.	+	.	ID=Cre06.g280000.t1.1.v5.5.exon.1;Parent=Cre06.g280000.t1.1.v5.5;pacid=30779599
chromosome_6	phytozomev13	CDS	4995772	4995804	.	+	0	ID=Cre06.g280000.t1.1.v5.5.CDS.1;Parent=Cre06.g280000.t1.1.v5.5;pacid=30779599
chromosome_6	phytozomev13	exon	4996085	4996448	.	+	.	ID=Cre06.g280000.t1.1.v5.5.exon.2;Parent=Cre06.g280000.t1.1.v5.5;pacid=30779599
chromosome_6	phytozomev13	CDS	4996085	4996448	.	+	0	ID=Cre06.g280000.t1.1.v5.5.CDS.2;Parent=Cre06.g280000.t1.1.v5.5;pacid=30779599
chromosome_6	phytozomev13	CDS	4996744	4996769	.	+	2	ID=Cre06.g280000.t1.1.v5.5.CDS.3;Parent=Cre06.g280000.t1.1.v5.5;pacid=30779599
chromosome_6	phytozomev13	exon	4996744	4996799	.	+	.	ID=Cre06.g280000.t1.1.v5.5.exon.3;Parent=Cre06.g280000.t1.1.v5.5;pacid=30779599
chromosome_6	phytozomev13	three_prime_UTR	4996770	4996799	.	+	.	ID=Cre06.g280000.t1.1.v5.5.three_prime_UTR.1;Parent=Cre06.g280000.t1.1.v5.5;pacid=30779599
chromosome_6	phytozomev13	exon	4997154	4997799	.	+	.	ID=Cre06.g280000.t1.1.v5.5.exon.4;Parent=Cre06.g280000.t1.1.v5.5;pacid=30779599
chromosome_6	phytozomev13	three_prime_UTR	4997154	4997799	.	+	.	ID=Cre06.g280000.t1.1.v5.5.three_prime_UTR.2;Parent=Cre06.g280000.t1.1.v5.5;pacid=30779599
chromosome_6	phytozomev13	mRNA	4995900	4997799	.	+	.	ID=Cre06.g280000.t2.1.v5.5;Parent=Cre06.g280000.v5.5;Name=Cre06.g280000.t2.1;pacid=30779600;longest=0
chromosome_6	phytozomev13	five_prime_UTR	4995900	4996078	.	+	.	ID=Cre06.g280000.t2.1.v5.5.five_prime_UTR.1;Parent=Cre06.g280000.t2.1.v5.5;pacid=30779600
chromosome_6	phytozomev13	exon	4995900	4996448	.	+	.	ID=Cre06.g280000.t2.1.v5.5.exon.1;Parent=Cre06.g280000.t2.1.v5.5;pacid=30779600
chromosome_6	phytozomev13	CDS	4996079	4996448	.	+	0	ID=Cre06.g280000.t2.1.v5.5.CDS.1;Parent=Cre06.g280000.t2.1.v5.5;pacid=30779600
chromosome_6	phytozomev13	CDS	4996744	4996769	.	+	2	ID=Cre06.g280000.t2.1.v5.5.CDS.2;Parent=Cre06.g280000.t2.1.v5.5;pacid=30779600
chromosome_6	phytozomev13	exon	4996744	4996799	.	+	.	ID=Cre06.g280000.t2.1.v5.5.exon.2;Parent=Cre06.g280000.t2.1.v5.5;pacid=30779600
chromosome_6	phytozomev13	three_prime_UTR	4996770	4996799	.	+	.	ID=Cre06.g280000.t2.1.v5.5.three_prime_UTR.1;Parent=Cre06.g280000.t2.1.v5.5;pacid=30779600
chromosome_6	phytozomev13	exon	4997154	4997799	.	+	.	ID=Cre06.g280000.t2.1.v5.5.exon.3;Parent=Cre06.g280000.t2.1.v5.5;pacid=30779600
chromosome_6	phytozomev13	three_prime_UTR	4997154	4997799	.	+	.	ID=Cre06.g280000.t2.1.v5.5.three_prime_UTR.2;Parent=Cre06.g280000.t2.1.v5.5;pacid=30779600
chromosome_6	phytozomev13	mRNA	4995900	4997799	.	+	.	ID=Cre06.g280000.t3.1.v5.5;Parent=Cre06.g280000.v5.5;Name=Cre06.g280000.t3.1;pacid=30779601;longest=0
chromosome_6	phytozomev13	five_prime_UTR	4995900	4996078	.	+	.	ID=Cre06.g280000.t3.1.v5.5.five_prime_UTR.1;Parent=Cre06.g280000.t3.1.v5.5;pacid=30779601
chromosome_6	phytozomev13	exon	4995900	4996448	.	+	.	ID=Cre06.g280000.t3.1.v5.5.exon.1;Parent=Cre06.g280000.t3.1.v5.5;pacid=30779601
chromosome_6	phytozomev13	CDS	4996079	4996448	.	+	0	ID=Cre06.g280000.t3.1.v5.5.CDS.1;Parent=Cre06.g280000.t3.1.v5.5;pacid=30779601
chromosome_6	phytozomev13	CDS	4996744	4996769	.	+	2	ID=Cre06.g280000.t3.1.v5.5.CDS.2;Parent=Cre06.g280000.t3.1.v5.5;pacid=30779601
chromosome_6	phytozomev13	exon	4996744	4996799	.	+	.	ID=Cre06.g280000.t3.1.v5.5.exon.2;Parent=Cre06.g280000.t3.1.v5.5;pacid=30779601
chromosome_6	phytozomev13	three_prime_UTR	4996770	4996799	.	+	.	ID=Cre06.g280000.t3.1.v5.5.three_prime_UTR.1;Parent=Cre06.g280000.t3.1.v5.5;pacid=30779601
chromosome_6	phytozomev13	exon	4996974	4997799	.	+	.	ID=Cre06.g280000.t3.1.v5.5.exon.3;Parent=Cre06.g280000.t3.1.v5.5;pacid=30779601
chromosome_6	phytozomev13	three_prime_UTR	4996974	4997799	.	+	.	ID=Cre06.g280000.t3.1.v5.5.three_prime_UTR.2;Parent=Cre06.g280000.t3.1.v5.5;pacid=30779601
###
chromosome_6	phytozomev13	gene	4997810	5007757	.	-	.	ID=Cre06.g280050.v5.5;Name=Cre06.g280050
chromosome_6	phytozomev13	mRNA	4997810	5007757	.	-	.	ID=Cre06.g280050.t1.2.v5.5;Parent=Cre06.g280050.v5.5;Name=Cre06.g280050.t1.2;pacid=30780017;longest=1;geneName=XRN1
chromosome_6	phytozomev13	three_prime_UTR	4997810	4999055	.	-	.	ID=Cre06.g280050.t1.2.v5.5.three_prime_UTR.1;Parent=Cre06.g280050.t1.2.v5.5;pacid=30780017
chromosome_6	phytozomev13	exon	4997810	5001112	.	-	.	ID=Cre06.g280050.t1.2.v5.5.exon.19;Parent=Cre06.g280050.t1.2.v5.5;pacid=30780017
chromosome_6	phytozomev13	CDS	4999056	5001112	.	-	2	ID=Cre06.g280050.t1.2.v5.5.CDS.19;Parent=Cre06.g280050.t1.2.v5.5;pacid=30780017
chromosome_6	phytozomev13	exon	5001278	5001646	.	-	.	ID=Cre06.g280050.t1.2.v5.5.exon.18;Parent=Cre06.g280050.t1.2.v5.5;pacid=30780017
chromosome_6	phytozomev13	CDS	5001278	5001646	.	-	2	ID=Cre06.g280050.t1.2.v5.5.CDS.18;Parent=Cre06.g280050.t1.2.v5.5;pacid=30780017
chromosome_6	phytozomev13	exon	5001862	5002056	.	-	.	ID=Cre06.g280050.t1.2.v5.5.exon.17;Parent=Cre06.g280050.t1.2.v5.5;pacid=30780017
chromosome_6	phytozomev13	CDS	5001862	5002056	.	-	2	ID=Cre06.g280050.t1.2.v5.5.CDS.17;Parent=Cre06.g280050.t1.2.v5.5;pacid=30780017
chromosome_6	phytozomev13	exon	5002260	5002752	.	-	.	ID=Cre06.g280050.t1.2.v5.5.exon.16;Parent=Cre06.g280050.t1.2.v5.5;pacid=30780017
chromosome_6	phytozomev13	CDS	5002260	5002752	.	-	0	ID=Cre06.g280050.t1.2.v5.5.CDS.16;Parent=Cre06.g280050.t1.2.v5.5;pacid=30780017
chromosome_6	phytozomev13	exon	5002888	5002998	.	-	.	ID=Cre06.g280050.t1.2.v5.5.exon.15;Parent=Cre06.g280050.t1.2.v5.5;pacid=30780017
chromosome_6	phytozomev13	CDS	5002888	5002998	.	-	0	ID=Cre06.g280050.t1.2.v5.5.CDS.15;Parent=Cre06.g280050.t1.2.v5.5;pacid=30780017
chromosome_6	phytozomev13	exon	5003138	5003389	.	-	.	ID=Cre06.g280050.t1.2.v5.5.exon.14;Parent=Cre06.g280050.t1.2.v5.5;pacid=30780017
chromosome_6	phytozomev13	CDS	5003138	5003389	.	-	0	ID=Cre06.g280050.t1.2.v5.5.CDS.14;Parent=Cre06.g280050.t1.2.v5.5;pacid=30780017
chromosome_6	phytozomev13	exon	5003539	5003679	.	-	.	ID=Cre06.g280050.t1.2.v5.5.exon.13;Parent=Cre06.g280050.t1.2.v5.5;pacid=30780017
chromosome_6	phytozomev13	CDS	5003539	5003679	.	-	0	ID=Cre06.g280050.t1.2.v5.5.CDS.13;Parent=Cre06.g280050.t1.2.v5.5;pacid=30780017
chromosome_6	phytozomev13	exon	5003822	5004049	.	-	.	ID=Cre06.g280050.t1.2.v5.5.exon.12;Parent=Cre06.g280050.t1.2.v5.5;pacid=30780017
chromosome_6	phytozomev13	CDS	5003822	5004049	.	-	0	ID=Cre06.g280050.t1.2.v5.5.CDS.12;Parent=Cre06.g280050.t1.2.v5.5;pacid=30780017
chromosome_6	phytozomev13	exon	5004148	5004300	.	-	.	ID=Cre06.g280050.t1.2.v5.5.exon.11;Parent=Cre06.g280050.t1.2.v5.5;pacid=30780017
chromosome_6	phytozomev13	CDS	5004148	5004300	.	-	0	ID=Cre06.g280050.t1.2.v5.5.CDS.11;Parent=Cre06.g280050.t1.2.v5.5;pacid=30780017
chromosome_6	phytozomev13	exon	5004454	5004642	.	-	.	ID=Cre06.g280050.t1.2.v5.5.exon.10;Parent=Cre06.g280050.t1.2.v5.5;pacid=30780017
chromosome_6	phytozomev13	CDS	5004454	5004642	.	-	0	ID=Cre06.g280050.t1.2.v5.5.CDS.10;Parent=Cre06.g280050.t1.2.v5.5;pacid=30780017
chromosome_6	phytozomev13	exon	5004835	5005158	.	-	.	ID=Cre06.g280050.t1.2.v5.5.exon.9;Parent=Cre06.g280050.t1.2.v5.5;pacid=30780017
chromosome_6	phytozomev13	CDS	5004835	5005158	.	-	0	ID=Cre06.g280050.t1.2.v5.5.CDS.9;Parent=Cre06.g280050.t1.2.v5.5;pacid=30780017
chromosome_6	phytozomev13	exon	5005380	5005561	.	-	.	ID=Cre06.g280050.t1.2.v5.5.exon.8;Parent=Cre06.g280050.t1.2.v5.5;pacid=30780017
chromosome_6	phytozomev13	CDS	5005380	5005561	.	-	2	ID=Cre06.g280050.t1.2.v5.5.CDS.8;Parent=Cre06.g280050.t1.2.v5.5;pacid=30780017
chromosome_6	phytozomev13	exon	5005686	5005810	.	-	.	ID=Cre06.g280050.t1.2.v5.5.exon.7;Parent=Cre06.g280050.t1.2.v5.5;pacid=30780017
chromosome_6	phytozomev13	CDS	5005686	5005810	.	-	1	ID=Cre06.g280050.t1.2.v5.5.CDS.7;Parent=Cre06.g280050.t1.2.v5.5;pacid=30780017
chromosome_6	phytozomev13	exon	5005954	5006215	.	-	.	ID=Cre06.g280050.t1.2.v5.5.exon.6;Parent=Cre06.g280050.t1.2.v5.5;pacid=30780017
chromosome_6	phytozomev13	CDS	5005954	5006215	.	-	2	ID=Cre06.g280050.t1.2.v5.5.CDS.6;Parent=Cre06.g280050.t1.2.v5.5;pacid=30780017
chromosome_6	phytozomev13	exon	5006347	5006461	.	-	.	ID=Cre06.g280050.t1.2.v5.5.exon.5;Parent=Cre06.g280050.t1.2.v5.5;pacid=30780017
chromosome_6	phytozomev13	CDS	5006347	5006461	.	-	0	ID=Cre06.g280050.t1.2.v5.5.CDS.5;Parent=Cre06.g280050.t1.2.v5.5;pacid=30780017
chromosome_6	phytozomev13	exon	5006581	5006640	.	-	.	ID=Cre06.g280050.t1.2.v5.5.exon.4;Parent=Cre06.g280050.t1.2.v5.5;pacid=30780017
chromosome_6	phytozomev13	CDS	5006581	5006640	.	-	0	ID=Cre06.g280050.t1.2.v5.5.CDS.4;Parent=Cre06.g280050.t1.2.v5.5;pacid=30780017
chromosome_6	phytozomev13	exon	5006871	5006941	.	-	.	ID=Cre06.g280050.t1.2.v5.5.exon.3;Parent=Cre06.g280050.t1.2.v5.5;pacid=30780017
chromosome_6	phytozomev13	CDS	5006871	5006941	.	-	2	ID=Cre06.g280050.t1.2.v5.5.CDS.3;Parent=Cre06.g280050.t1.2.v5.5;pacid=30780017
chromosome_6	phytozomev13	exon	5007130	5007384	.	-	.	ID=Cre06.g280050.t1.2.v5.5.exon.2;Parent=Cre06.g280050.t1.2.v5.5;pacid=30780017
chromosome_6	phytozomev13	CDS	5007130	5007384	.	-	2	ID=Cre06.g280050.t1.2.v5.5.CDS.2;Parent=Cre06.g280050.t1.2.v5.5;pacid=30780017
chromosome_6	phytozomev13	CDS	5007518	5007521	.	-	0	ID=Cre06.g280050.t1.2.v5.5.CDS.1;Parent=Cre06.g280050.t1.2.v5.5;pacid=30780017
chromosome_6	phytozomev13	exon	5007518	5007757	.	-	.	ID=Cre06.g280050.t1.2.v5.5.exon.1;Parent=Cre06.g280050.t1.2.v5.5;pacid=30780017
chromosome_6	phytozomev13	five_prime_UTR	5007522	5007757	.	-	.	ID=Cre06.g280050.t1.2.v5.5.five_prime_UTR.1;Parent=Cre06.g280050.t1.2.v5.5;pacid=30780017
###
chromosome_6	phytozomev13	gene	5007866	5009966	.	+	.	ID=Cre06.g280100.v5.5;Name=Cre06.g280100
chromosome_6	phytozomev13	mRNA	5007866	5009966	.	+	.	ID=Cre06.g280100.t1.2.v5.5;Parent=Cre06.g280100.v5.5;Name=Cre06.g280100.t1.2;pacid=30779149;longest=1
chromosome_6	phytozomev13	five_prime_UTR	5007866	5008065	.	+	.	ID=Cre06.g280100.t1.2.v5.5.five_prime_UTR.1;Parent=Cre06.g280100.t1.2.v5.5;pacid=30779149
chromosome_6	phytozomev13	exon	5007866	5008192	.	+	.	ID=Cre06.g280100.t1.2.v5.5.exon.1;Parent=Cre06.g280100.t1.2.v5.5;pacid=30779149
chromosome_6	phytozomev13	CDS	5008066	5008192	.	+	0	ID=Cre06.g280100.t1.2.v5.5.CDS.1;Parent=Cre06.g280100.t1.2.v5.5;pacid=30779149
chromosome_6	phytozomev13	exon	5008351	5008450	.	+	.	ID=Cre06.g280100.t1.2.v5.5.exon.2;Parent=Cre06.g280100.t1.2.v5.5;pacid=30779149
chromosome_6	phytozomev13	CDS	5008351	5008450	.	+	2	ID=Cre06.g280100.t1.2.v5.5.CDS.2;Parent=Cre06.g280100.t1.2.v5.5;pacid=30779149
chromosome_6	phytozomev13	exon	5008576	5008684	.	+	.	ID=Cre06.g280100.t1.2.v5.5.exon.3;Parent=Cre06.g280100.t1.2.v5.5;pacid=30779149
chromosome_6	phytozomev13	CDS	5008576	5008684	.	+	1	ID=Cre06.g280100.t1.2.v5.5.CDS.3;Parent=Cre06.g280100.t1.2.v5.5;pacid=30779149
chromosome_6	phytozomev13	exon	5008865	5008906	.	+	.	ID=Cre06.g280100.t1.2.v5.5.exon.4;Parent=Cre06.g280100.t1.2.v5.5;pacid=30779149
chromosome_6	phytozomev13	CDS	5008865	5008906	.	+	0	ID=Cre06.g280100.t1.2.v5.5.CDS.4;Parent=Cre06.g280100.t1.2.v5.5;pacid=30779149
chromosome_6	phytozomev13	exon	5009062	5009175	.	+	.	ID=Cre06.g280100.t1.2.v5.5.exon.5;Parent=Cre06.g280100.t1.2.v5.5;pacid=30779149
chromosome_6	phytozomev13	CDS	5009062	5009175	.	+	0	ID=Cre06.g280100.t1.2.v5.5.CDS.5;Parent=Cre06.g280100.t1.2.v5.5;pacid=30779149
chromosome_6	phytozomev13	CDS	5009371	5009589	.	+	0	ID=Cre06.g280100.t1.2.v5.5.CDS.6;Parent=Cre06.g280100.t1.2.v5.5;pacid=30779149
chromosome_6	phytozomev13	exon	5009371	5009966	.	+	.	ID=Cre06.g280100.t1.2.v5.5.exon.6;Parent=Cre06.g280100.t1.2.v5.5;pacid=30779149
chromosome_6	phytozomev13	three_prime_UTR	5009590	5009966	.	+	.	ID=Cre06.g280100.t1.2.v5.5.three_prime_UTR.1;Parent=Cre06.g280100.t1.2.v5.5;pacid=30779149
###
chromosome_6	phytozomev13	gene	5010016	5012567	.	+	.	ID=Cre06.g280150.v5.5;Name=Cre06.g280150
chromosome_6	phytozomev13	mRNA	5010016	5012567	.	+	.	ID=Cre06.g280150.t1.2.v5.5;Parent=Cre06.g280150.v5.5;Name=Cre06.g280150.t1.2;pacid=30779368;longest=1;geneName=PSBP9
chromosome_6	phytozomev13	five_prime_UTR	5010016	5010093	.	+	.	ID=Cre06.g280150.t1.2.v5.5.five_prime_UTR.1;Parent=Cre06.g280150.t1.2.v5.5;pacid=30779368
chromosome_6	phytozomev13	exon	5010016	5010201	.	+	.	ID=Cre06.g280150.t1.2.v5.5.exon.1;Parent=Cre06.g280150.t1.2.v5.5;pacid=30779368
chromosome_6	phytozomev13	CDS	5010094	5010201	.	+	0	ID=Cre06.g280150.t1.2.v5.5.CDS.1;Parent=Cre06.g280150.t1.2.v5.5;pacid=30779368
chromosome_6	phytozomev13	exon	5010307	5010348	.	+	.	ID=Cre06.g280150.t1.2.v5.5.exon.2;Parent=Cre06.g280150.t1.2.v5.5;pacid=30779368
chromosome_6	phytozomev13	CDS	5010307	5010348	.	+	0	ID=Cre06.g280150.t1.2.v5.5.CDS.2;Parent=Cre06.g280150.t1.2.v5.5;pacid=30779368
chromosome_6	phytozomev13	exon	5010586	5010751	.	+	.	ID=Cre06.g280150.t1.2.v5.5.exon.3;Parent=Cre06.g280150.t1.2.v5.5;pacid=30779368
chromosome_6	phytozomev13	CDS	5010586	5010751	.	+	0	ID=Cre06.g280150.t1.2.v5.5.CDS.3;Parent=Cre06.g280150.t1.2.v5.5;pacid=30779368
chromosome_6	phytozomev13	exon	5010990	5011075	.	+	.	ID=Cre06.g280150.t1.2.v5.5.exon.4;Parent=Cre06.g280150.t1.2.v5.5;pacid=30779368
chromosome_6	phytozomev13	CDS	5010990	5011075	.	+	2	ID=Cre06.g280150.t1.2.v5.5.CDS.4;Parent=Cre06.g280150.t1.2.v5.5;pacid=30779368
chromosome_6	phytozomev13	exon	5011212	5011254	.	+	.	ID=Cre06.g280150.t1.2.v5.5.exon.5;Parent=Cre06.g280150.t1.2.v5.5;pacid=30779368
chromosome_6	phytozomev13	CDS	5011212	5011254	.	+	0	ID=Cre06.g280150.t1.2.v5.5.CDS.5;Parent=Cre06.g280150.t1.2.v5.5;pacid=30779368
chromosome_6	phytozomev13	exon	5011456	5011537	.	+	.	ID=Cre06.g280150.t1.2.v5.5.exon.6;Parent=Cre06.g280150.t1.2.v5.5;pacid=30779368
chromosome_6	phytozomev13	CDS	5011456	5011537	.	+	2	ID=Cre06.g280150.t1.2.v5.5.CDS.6;Parent=Cre06.g280150.t1.2.v5.5;pacid=30779368
chromosome_6	phytozomev13	exon	5011769	5011838	.	+	.	ID=Cre06.g280150.t1.2.v5.5.exon.7;Parent=Cre06.g280150.t1.2.v5.5;pacid=30779368
chromosome_6	phytozomev13	CDS	5011769	5011838	.	+	1	ID=Cre06.g280150.t1.2.v5.5.CDS.7;Parent=Cre06.g280150.t1.2.v5.5;pacid=30779368
chromosome_6	phytozomev13	CDS	5011953	5012051	.	+	0	ID=Cre06.g280150.t1.2.v5.5.CDS.8;Parent=Cre06.g280150.t1.2.v5.5;pacid=30779368
chromosome_6	phytozomev13	exon	5011953	5012567	.	+	.	ID=Cre06.g280150.t1.2.v5.5.exon.8;Parent=Cre06.g280150.t1.2.v5.5;pacid=30779368
chromosome_6	phytozomev13	three_prime_UTR	5012052	5012567	.	+	.	ID=Cre06.g280150.t1.2.v5.5.three_prime_UTR.1;Parent=Cre06.g280150.t1.2.v5.5;pacid=30779368
###
chromosome_6	phytozomev13	gene	5013025	5016295	.	-	.	ID=Cre06.g280200.v5.5;Name=Cre06.g280200
chromosome_6	phytozomev13	mRNA	5013025	5016295	.	-	.	ID=Cre06.g280200.t1.1.v5.5;Parent=Cre06.g280200.v5.5;Name=Cre06.g280200.t1.1;pacid=30778539;longest=1
chromosome_6	phytozomev13	three_prime_UTR	5013025	5013878	.	-	.	ID=Cre06.g280200.t1.1.v5.5.three_prime_UTR.1;Parent=Cre06.g280200.t1.1.v5.5;pacid=30778539
chromosome_6	phytozomev13	exon	5013025	5014829	.	-	.	ID=Cre06.g280200.t1.1.v5.5.exon.6;Parent=Cre06.g280200.t1.1.v5.5;pacid=30778539
chromosome_6	phytozomev13	CDS	5013879	5014829	.	-	0	ID=Cre06.g280200.t1.1.v5.5.CDS.6;Parent=Cre06.g280200.t1.1.v5.5;pacid=30778539
chromosome_6	phytozomev13	exon	5014979	5015103	.	-	.	ID=Cre06.g280200.t1.1.v5.5.exon.5;Parent=Cre06.g280200.t1.1.v5.5;pacid=30778539
chromosome_6	phytozomev13	CDS	5014979	5015103	.	-	2	ID=Cre06.g280200.t1.1.v5.5.CDS.5;Parent=Cre06.g280200.t1.1.v5.5;pacid=30778539
chromosome_6	phytozomev13	exon	5015246	5015312	.	-	.	ID=Cre06.g280200.t1.1.v5.5.exon.4;Parent=Cre06.g280200.t1.1.v5.5;pacid=30778539
chromosome_6	phytozomev13	CDS	5015246	5015312	.	-	0	ID=Cre06.g280200.t1.1.v5.5.CDS.4;Parent=Cre06.g280200.t1.1.v5.5;pacid=30778539
chromosome_6	phytozomev13	exon	5015535	5015625	.	-	.	ID=Cre06.g280200.t1.1.v5.5.exon.3;Parent=Cre06.g280200.t1.1.v5.5;pacid=30778539
chromosome_6	phytozomev13	CDS	5015535	5015625	.	-	1	ID=Cre06.g280200.t1.1.v5.5.CDS.3;Parent=Cre06.g280200.t1.1.v5.5;pacid=30778539
chromosome_6	phytozomev13	exon	5015823	5015913	.	-	.	ID=Cre06.g280200.t1.1.v5.5.exon.2;Parent=Cre06.g280200.t1.1.v5.5;pacid=30778539
chromosome_6	phytozomev13	CDS	5015823	5015913	.	-	2	ID=Cre06.g280200.t1.1.v5.5.CDS.2;Parent=Cre06.g280200.t1.1.v5.5;pacid=30778539
chromosome_6	phytozomev13	CDS	5016122	5016242	.	-	0	ID=Cre06.g280200.t1.1.v5.5.CDS.1;Parent=Cre06.g280200.t1.1.v5.5;pacid=30778539
chromosome_6	phytozomev13	exon	5016122	5016295	.	-	.	ID=Cre06.g280200.t1.1.v5.5.exon.1;Parent=Cre06.g280200.t1.1.v5.5;pacid=30778539
chromosome_6	phytozomev13	five_prime_UTR	5016243	5016295	.	-	.	ID=Cre06.g280200.t1.1.v5.5.five_prime_UTR.1;Parent=Cre06.g280200.t1.1.v5.5;pacid=30778539
###
chromosome_6	phytozomev13	gene	5016350	5018593	.	-	.	ID=Cre06.g280227.v5.5;Name=Cre06.g280227
chromosome_6	phytozomev13	mRNA	5016350	5018593	.	-	.	ID=Cre06.g280227.t1.2.v5.5;Parent=Cre06.g280227.v5.5;Name=Cre06.g280227.t1.2;pacid=30779566;longest=1
chromosome_6	phytozomev13	three_prime_UTR	5016350	5016758	.	-	.	ID=Cre06.g280227.t1.2.v5.5.three_prime_UTR.1;Parent=Cre06.g280227.t1.2.v5.5;pacid=30779566
chromosome_6	phytozomev13	exon	5016350	5018210	.	-	.	ID=Cre06.g280227.t1.2.v5.5.exon.2;Parent=Cre06.g280227.t1.2.v5.5;pacid=30779566
chromosome_6	phytozomev13	CDS	5016759	5018210	.	-	0	ID=Cre06.g280227.t1.2.v5.5.CDS.2;Parent=Cre06.g280227.t1.2.v5.5;pacid=30779566
chromosome_6	phytozomev13	CDS	5018430	5018519	.	-	0	ID=Cre06.g280227.t1.2.v5.5.CDS.1;Parent=Cre06.g280227.t1.2.v5.5;pacid=30779566
chromosome_6	phytozomev13	exon	5018430	5018593	.	-	.	ID=Cre06.g280227.t1.2.v5.5.exon.1;Parent=Cre06.g280227.t1.2.v5.5;pacid=30779566
chromosome_6	phytozomev13	five_prime_UTR	5018520	5018593	.	-	.	ID=Cre06.g280227.t1.2.v5.5.five_prime_UTR.1;Parent=Cre06.g280227.t1.2.v5.5;pacid=30779566
###
chromosome_6	phytozomev13	gene	5018731	5023855	.	-	.	ID=Cre06.g280250.v5.5;Name=Cre06.g280250
chromosome_6	phytozomev13	mRNA	5018731	5023855	.	-	.	ID=Cre06.g280250.t1.2.v5.5;Parent=Cre06.g280250.v5.5;Name=Cre06.g280250.t1.2;pacid=30778763;longest=1
chromosome_6	phytozomev13	three_prime_UTR	5018731	5019052	.	-	.	ID=Cre06.g280250.t1.2.v5.5.three_prime_UTR.1;Parent=Cre06.g280250.t1.2.v5.5;pacid=30778763
chromosome_6	phytozomev13	exon	5018731	5019285	.	-	.	ID=Cre06.g280250.t1.2.v5.5.exon.13;Parent=Cre06.g280250.t1.2.v5.5;pacid=30778763
chromosome_6	phytozomev13	CDS	5019053	5019285	.	-	2	ID=Cre06.g280250.t1.2.v5.5.CDS.13;Parent=Cre06.g280250.t1.2.v5.5;pacid=30778763
chromosome_6	phytozomev13	exon	5019505	5019702	.	-	.	ID=Cre06.g280250.t1.2.v5.5.exon.12;Parent=Cre06.g280250.t1.2.v5.5;pacid=30778763
chromosome_6	phytozomev13	CDS	5019505	5019702	.	-	2	ID=Cre06.g280250.t1.2.v5.5.CDS.12;Parent=Cre06.g280250.t1.2.v5.5;pacid=30778763
chromosome_6	phytozomev13	exon	5019852	5019965	.	-	.	ID=Cre06.g280250.t1.2.v5.5.exon.11;Parent=Cre06.g280250.t1.2.v5.5;pacid=30778763
chromosome_6	phytozomev13	CDS	5019852	5019965	.	-	2	ID=Cre06.g280250.t1.2.v5.5.CDS.11;Parent=Cre06.g280250.t1.2.v5.5;pacid=30778763
chromosome_6	phytozomev13	exon	5020192	5020237	.	-	.	ID=Cre06.g280250.t1.2.v5.5.exon.10;Parent=Cre06.g280250.t1.2.v5.5;pacid=30778763
chromosome_6	phytozomev13	CDS	5020192	5020237	.	-	0	ID=Cre06.g280250.t1.2.v5.5.CDS.10;Parent=Cre06.g280250.t1.2.v5.5;pacid=30778763
chromosome_6	phytozomev13	exon	5020489	5020692	.	-	.	ID=Cre06.g280250.t1.2.v5.5.exon.9;Parent=Cre06.g280250.t1.2.v5.5;pacid=30778763
chromosome_6	phytozomev13	CDS	5020489	5020692	.	-	0	ID=Cre06.g280250.t1.2.v5.5.CDS.9;Parent=Cre06.g280250.t1.2.v5.5;pacid=30778763
chromosome_6	phytozomev13	exon	5020928	5021078	.	-	.	ID=Cre06.g280250.t1.2.v5.5.exon.8;Parent=Cre06.g280250.t1.2.v5.5;pacid=30778763
chromosome_6	phytozomev13	CDS	5020928	5021078	.	-	1	ID=Cre06.g280250.t1.2.v5.5.CDS.8;Parent=Cre06.g280250.t1.2.v5.5;pacid=30778763
chromosome_6	phytozomev13	exon	5021267	5021401	.	-	.	ID=Cre06.g280250.t1.2.v5.5.exon.7;Parent=Cre06.g280250.t1.2.v5.5;pacid=30778763
chromosome_6	phytozomev13	CDS	5021267	5021401	.	-	1	ID=Cre06.g280250.t1.2.v5.5.CDS.7;Parent=Cre06.g280250.t1.2.v5.5;pacid=30778763
chromosome_6	phytozomev13	exon	5021590	5021870	.	-	.	ID=Cre06.g280250.t1.2.v5.5.exon.6;Parent=Cre06.g280250.t1.2.v5.5;pacid=30778763
chromosome_6	phytozomev13	CDS	5021590	5021870	.	-	0	ID=Cre06.g280250.t1.2.v5.5.CDS.6;Parent=Cre06.g280250.t1.2.v5.5;pacid=30778763
chromosome_6	phytozomev13	exon	5022082	5022235	.	-	.	ID=Cre06.g280250.t1.2.v5.5.exon.5;Parent=Cre06.g280250.t1.2.v5.5;pacid=30778763
chromosome_6	phytozomev13	CDS	5022082	5022235	.	-	1	ID=Cre06.g280250.t1.2.v5.5.CDS.5;Parent=Cre06.g280250.t1.2.v5.5;pacid=30778763
chromosome_6	phytozomev13	exon	5022443	5022492	.	-	.	ID=Cre06.g280250.t1.2.v5.5.exon.4;Parent=Cre06.g280250.t1.2.v5.5;pacid=30778763
chromosome_6	phytozomev13	CDS	5022443	5022492	.	-	0	ID=Cre06.g280250.t1.2.v5.5.CDS.4;Parent=Cre06.g280250.t1.2.v5.5;pacid=30778763
chromosome_6	phytozomev13	exon	5022661	5022828	.	-	.	ID=Cre06.g280250.t1.2.v5.5.exon.3;Parent=Cre06.g280250.t1.2.v5.5;pacid=30778763
chromosome_6	phytozomev13	CDS	5022661	5022828	.	-	0	ID=Cre06.g280250.t1.2.v5.5.CDS.3;Parent=Cre06.g280250.t1.2.v5.5;pacid=30778763
chromosome_6	phytozomev13	exon	5023083	5023249	.	-	.	ID=Cre06.g280250.t1.2.v5.5.exon.2;Parent=Cre06.g280250.t1.2.v5.5;pacid=30778763
chromosome_6	phytozomev13	CDS	5023083	5023249	.	-	2	ID=Cre06.g280250.t1.2.v5.5.CDS.2;Parent=Cre06.g280250.t1.2.v5.5;pacid=30778763
chromosome_6	phytozomev13	CDS	5023490	5023730	.	-	0	ID=Cre06.g280250.t1.2.v5.5.CDS.1;Parent=Cre06.g280250.t1.2.v5.5;pacid=30778763
chromosome_6	phytozomev13	exon	5023490	5023855	.	-	.	ID=Cre06.g280250.t1.2.v5.5.exon.1;Parent=Cre06.g280250.t1.2.v5.5;pacid=30778763
chromosome_6	phytozomev13	five_prime_UTR	5023731	5023855	.	-	.	ID=Cre06.g280250.t1.2.v5.5.five_prime_UTR.1;Parent=Cre06.g280250.t1.2.v5.5;pacid=30778763
###
chromosome_6	phytozomev13	gene	5023908	5031735	.	-	.	ID=Cre06.g280300.v5.5;Name=Cre06.g280300
chromosome_6	phytozomev13	mRNA	5023908	5031735	.	-	.	ID=Cre06.g280300.t1.1.v5.5;Parent=Cre06.g280300.v5.5;Name=Cre06.g280300.t1.1;pacid=30779625;longest=1
chromosome_6	phytozomev13	three_prime_UTR	5023908	5024918	.	-	.	ID=Cre06.g280300.t1.1.v5.5.three_prime_UTR.1;Parent=Cre06.g280300.t1.1.v5.5;pacid=30779625
chromosome_6	phytozomev13	exon	5023908	5025105	.	-	.	ID=Cre06.g280300.t1.1.v5.5.exon.14;Parent=Cre06.g280300.t1.1.v5.5;pacid=30779625
chromosome_6	phytozomev13	CDS	5024919	5025105	.	-	1	ID=Cre06.g280300.t1.1.v5.5.CDS.14;Parent=Cre06.g280300.t1.1.v5.5;pacid=30779625
chromosome_6	phytozomev13	exon	5025377	5025491	.	-	.	ID=Cre06.g280300.t1.1.v5.5.exon.13;Parent=Cre06.g280300.t1.1.v5.5;pacid=30779625
chromosome_6	phytozomev13	CDS	5025377	5025491	.	-	2	ID=Cre06.g280300.t1.1.v5.5.CDS.13;Parent=Cre06.g280300.t1.1.v5.5;pacid=30779625
chromosome_6	phytozomev13	exon	5025721	5025905	.	-	.	ID=Cre06.g280300.t1.1.v5.5.exon.12;Parent=Cre06.g280300.t1.1.v5.5;pacid=30779625
chromosome_6	phytozomev13	CDS	5025721	5025905	.	-	1	ID=Cre06.g280300.t1.1.v5.5.CDS.12;Parent=Cre06.g280300.t1.1.v5.5;pacid=30779625
chromosome_6	phytozomev13	exon	5026099	5026226	.	-	.	ID=Cre06.g280300.t1.1.v5.5.exon.11;Parent=Cre06.g280300.t1.1.v5.5;pacid=30779625
chromosome_6	phytozomev13	CDS	5026099	5026226	.	-	0	ID=Cre06.g280300.t1.1.v5.5.CDS.11;Parent=Cre06.g280300.t1.1.v5.5;pacid=30779625
chromosome_6	phytozomev13	exon	5026403	5026608	.	-	.	ID=Cre06.g280300.t1.1.v5.5.exon.10;Parent=Cre06.g280300.t1.1.v5.5;pacid=30779625
chromosome_6	phytozomev13	CDS	5026403	5026608	.	-	2	ID=Cre06.g280300.t1.1.v5.5.CDS.10;Parent=Cre06.g280300.t1.1.v5.5;pacid=30779625
chromosome_6	phytozomev13	exon	5026887	5027103	.	-	.	ID=Cre06.g280300.t1.1.v5.5.exon.9;Parent=Cre06.g280300.t1.1.v5.5;pacid=30779625
chromosome_6	phytozomev13	CDS	5026887	5027103	.	-	0	ID=Cre06.g280300.t1.1.v5.5.CDS.9;Parent=Cre06.g280300.t1.1.v5.5;pacid=30779625
chromosome_6	phytozomev13	exon	5027360	5027557	.	-	.	ID=Cre06.g280300.t1.1.v5.5.exon.8;Parent=Cre06.g280300.t1.1.v5.5;pacid=30779625
chromosome_6	phytozomev13	CDS	5027360	5027557	.	-	0	ID=Cre06.g280300.t1.1.v5.5.CDS.8;Parent=Cre06.g280300.t1.1.v5.5;pacid=30779625
chromosome_6	phytozomev13	exon	5027799	5027949	.	-	.	ID=Cre06.g280300.t1.1.v5.5.exon.7;Parent=Cre06.g280300.t1.1.v5.5;pacid=30779625
chromosome_6	phytozomev13	CDS	5027799	5027949	.	-	1	ID=Cre06.g280300.t1.1.v5.5.CDS.7;Parent=Cre06.g280300.t1.1.v5.5;pacid=30779625
chromosome_6	phytozomev13	exon	5028171	5028372	.	-	.	ID=Cre06.g280300.t1.1.v5.5.exon.6;Parent=Cre06.g280300.t1.1.v5.5;pacid=30779625
chromosome_6	phytozomev13	CDS	5028171	5028372	.	-	2	ID=Cre06.g280300.t1.1.v5.5.CDS.6;Parent=Cre06.g280300.t1.1.v5.5;pacid=30779625
chromosome_6	phytozomev13	exon	5028601	5030642	.	-	.	ID=Cre06.g280300.t1.1.v5.5.exon.5;Parent=Cre06.g280300.t1.1.v5.5;pacid=30779625
chromosome_6	phytozomev13	CDS	5028601	5030642	.	-	1	ID=Cre06.g280300.t1.1.v5.5.CDS.5;Parent=Cre06.g280300.t1.1.v5.5;pacid=30779625
chromosome_6	phytozomev13	exon	5030728	5030839	.	-	.	ID=Cre06.g280300.t1.1.v5.5.exon.4;Parent=Cre06.g280300.t1.1.v5.5;pacid=30779625
chromosome_6	phytozomev13	CDS	5030728	5030839	.	-	2	ID=Cre06.g280300.t1.1.v5.5.CDS.4;Parent=Cre06.g280300.t1.1.v5.5;pacid=30779625
chromosome_6	phytozomev13	exon	5030963	5031084	.	-	.	ID=Cre06.g280300.t1.1.v5.5.exon.3;Parent=Cre06.g280300.t1.1.v5.5;pacid=30779625
chromosome_6	phytozomev13	CDS	5030963	5031084	.	-	1	ID=Cre06.g280300.t1.1.v5.5.CDS.3;Parent=Cre06.g280300.t1.1.v5.5;pacid=30779625
chromosome_6	phytozomev13	exon	5031183	5031283	.	-	.	ID=Cre06.g280300.t1.1.v5.5.exon.2;Parent=Cre06.g280300.t1.1.v5.5;pacid=30779625
chromosome_6	phytozomev13	CDS	5031183	5031283	.	-	0	ID=Cre06.g280300.t1.1.v5.5.CDS.2;Parent=Cre06.g280300.t1.1.v5.5;pacid=30779625
chromosome_6	phytozomev13	CDS	5031460	5031636	.	-	0	ID=Cre06.g280300.t1.1.v5.5.CDS.1;Parent=Cre06.g280300.t1.1.v5.5;pacid=30779625
chromosome_6	phytozomev13	exon	5031460	5031735	.	-	.	ID=Cre06.g280300.t1.1.v5.5.exon.1;Parent=Cre06.g280300.t1.1.v5.5;pacid=30779625
chromosome_6	phytozomev13	five_prime_UTR	5031637	5031735	.	-	.	ID=Cre06.g280300.t1.1.v5.5.five_prime_UTR.1;Parent=Cre06.g280300.t1.1.v5.5;pacid=30779625
###
chromosome_6	phytozomev13	gene	5031836	5038368	.	+	.	ID=Cre06.g280350.v5.5;Name=Cre06.g280350
chromosome_6	phytozomev13	mRNA	5031836	5038368	.	+	.	ID=Cre06.g280350.t1.2.v5.5;Parent=Cre06.g280350.v5.5;Name=Cre06.g280350.t1.2;pacid=30778904;longest=1
chromosome_6	phytozomev13	five_prime_UTR	5031836	5032255	.	+	.	ID=Cre06.g280350.t1.2.v5.5.five_prime_UTR.1;Parent=Cre06.g280350.t1.2.v5.5;pacid=30778904
chromosome_6	phytozomev13	exon	5031836	5032305	.	+	.	ID=Cre06.g280350.t1.2.v5.5.exon.1;Parent=Cre06.g280350.t1.2.v5.5;pacid=30778904
chromosome_6	phytozomev13	CDS	5032256	5032305	.	+	0	ID=Cre06.g280350.t1.2.v5.5.CDS.1;Parent=Cre06.g280350.t1.2.v5.5;pacid=30778904
chromosome_6	phytozomev13	exon	5032460	5032538	.	+	.	ID=Cre06.g280350.t1.2.v5.5.exon.2;Parent=Cre06.g280350.t1.2.v5.5;pacid=30778904
chromosome_6	phytozomev13	CDS	5032460	5032538	.	+	1	ID=Cre06.g280350.t1.2.v5.5.CDS.2;Parent=Cre06.g280350.t1.2.v5.5;pacid=30778904
chromosome_6	phytozomev13	exon	5032747	5032847	.	+	.	ID=Cre06.g280350.t1.2.v5.5.exon.3;Parent=Cre06.g280350.t1.2.v5.5;pacid=30778904
chromosome_6	phytozomev13	CDS	5032747	5032847	.	+	0	ID=Cre06.g280350.t1.2.v5.5.CDS.3;Parent=Cre06.g280350.t1.2.v5.5;pacid=30778904
chromosome_6	phytozomev13	exon	5033056	5033224	.	+	.	ID=Cre06.g280350.t1.2.v5.5.exon.4;Parent=Cre06.g280350.t1.2.v5.5;pacid=30778904
chromosome_6	phytozomev13	CDS	5033056	5033224	.	+	1	ID=Cre06.g280350.t1.2.v5.5.CDS.4;Parent=Cre06.g280350.t1.2.v5.5;pacid=30778904
chromosome_6	phytozomev13	exon	5033479	5033634	.	+	.	ID=Cre06.g280350.t1.2.v5.5.exon.5;Parent=Cre06.g280350.t1.2.v5.5;pacid=30778904
chromosome_6	phytozomev13	CDS	5033479	5033634	.	+	0	ID=Cre06.g280350.t1.2.v5.5.CDS.5;Parent=Cre06.g280350.t1.2.v5.5;pacid=30778904
chromosome_6	phytozomev13	exon	5033877	5034028	.	+	.	ID=Cre06.g280350.t1.2.v5.5.exon.6;Parent=Cre06.g280350.t1.2.v5.5;pacid=30778904
chromosome_6	phytozomev13	CDS	5033877	5034028	.	+	0	ID=Cre06.g280350.t1.2.v5.5.CDS.6;Parent=Cre06.g280350.t1.2.v5.5;pacid=30778904
chromosome_6	phytozomev13	exon	5034191	5034277	.	+	.	ID=Cre06.g280350.t1.2.v5.5.exon.7;Parent=Cre06.g280350.t1.2.v5.5;pacid=30778904
chromosome_6	phytozomev13	CDS	5034191	5034277	.	+	1	ID=Cre06.g280350.t1.2.v5.5.CDS.7;Parent=Cre06.g280350.t1.2.v5.5;pacid=30778904
chromosome_6	phytozomev13	exon	5034435	5034573	.	+	.	ID=Cre06.g280350.t1.2.v5.5.exon.8;Parent=Cre06.g280350.t1.2.v5.5;pacid=30778904
chromosome_6	phytozomev13	CDS	5034435	5034573	.	+	1	ID=Cre06.g280350.t1.2.v5.5.CDS.8;Parent=Cre06.g280350.t1.2.v5.5;pacid=30778904
chromosome_6	phytozomev13	exon	5034845	5035177	.	+	.	ID=Cre06.g280350.t1.2.v5.5.exon.9;Parent=Cre06.g280350.t1.2.v5.5;pacid=30778904
chromosome_6	phytozomev13	CDS	5034845	5035177	.	+	0	ID=Cre06.g280350.t1.2.v5.5.CDS.9;Parent=Cre06.g280350.t1.2.v5.5;pacid=30778904
chromosome_6	phytozomev13	exon	5035471	5035636	.	+	.	ID=Cre06.g280350.t1.2.v5.5.exon.10;Parent=Cre06.g280350.t1.2.v5.5;pacid=30778904
chromosome_6	phytozomev13	CDS	5035471	5035636	.	+	0	ID=Cre06.g280350.t1.2.v5.5.CDS.10;Parent=Cre06.g280350.t1.2.v5.5;pacid=30778904
chromosome_6	phytozomev13	exon	5035957	5036052	.	+	.	ID=Cre06.g280350.t1.2.v5.5.exon.11;Parent=Cre06.g280350.t1.2.v5.5;pacid=30778904
chromosome_6	phytozomev13	CDS	5035957	5036052	.	+	2	ID=Cre06.g280350.t1.2.v5.5.CDS.11;Parent=Cre06.g280350.t1.2.v5.5;pacid=30778904
chromosome_6	phytozomev13	exon	5036276	5036709	.	+	.	ID=Cre06.g280350.t1.2.v5.5.exon.12;Parent=Cre06.g280350.t1.2.v5.5;pacid=30778904
chromosome_6	phytozomev13	CDS	5036276	5036709	.	+	2	ID=Cre06.g280350.t1.2.v5.5.CDS.12;Parent=Cre06.g280350.t1.2.v5.5;pacid=30778904
chromosome_6	phytozomev13	exon	5036890	5037058	.	+	.	ID=Cre06.g280350.t1.2.v5.5.exon.13;Parent=Cre06.g280350.t1.2.v5.5;pacid=30778904
chromosome_6	phytozomev13	CDS	5036890	5037058	.	+	0	ID=Cre06.g280350.t1.2.v5.5.CDS.13;Parent=Cre06.g280350.t1.2.v5.5;pacid=30778904
chromosome_6	phytozomev13	exon	5037234	5037519	.	+	.	ID=Cre06.g280350.t1.2.v5.5.exon.14;Parent=Cre06.g280350.t1.2.v5.5;pacid=30778904
chromosome_6	phytozomev13	CDS	5037234	5037519	.	+	2	ID=Cre06.g280350.t1.2.v5.5.CDS.14;Parent=Cre06.g280350.t1.2.v5.5;pacid=30778904
chromosome_6	phytozomev13	exon	5037773	5037851	.	+	.	ID=Cre06.g280350.t1.2.v5.5.exon.15;Parent=Cre06.g280350.t1.2.v5.5;pacid=30778904
chromosome_6	phytozomev13	CDS	5037773	5037851	.	+	1	ID=Cre06.g280350.t1.2.v5.5.CDS.15;Parent=Cre06.g280350.t1.2.v5.5;pacid=30778904
chromosome_6	phytozomev13	CDS	5038041	5038205	.	+	0	ID=Cre06.g280350.t1.2.v5.5.CDS.16;Parent=Cre06.g280350.t1.2.v5.5;pacid=30778904
chromosome_6	phytozomev13	exon	5038041	5038368	.	+	.	ID=Cre06.g280350.t1.2.v5.5.exon.16;Parent=Cre06.g280350.t1.2.v5.5;pacid=30778904
chromosome_6	phytozomev13	three_prime_UTR	5038206	5038368	.	+	.	ID=Cre06.g280350.t1.2.v5.5.three_prime_UTR.1;Parent=Cre06.g280350.t1.2.v5.5;pacid=30778904
###
chromosome_6	phytozomev13	gene	5038370	5043005	.	-	.	ID=Cre06.g280385.v5.5;Name=Cre06.g280385
chromosome_6	phytozomev13	mRNA	5038370	5043005	.	-	.	ID=Cre06.g280385.t1.1.v5.5;Parent=Cre06.g280385.v5.5;Name=Cre06.g280385.t1.1;pacid=30779288;longest=1
chromosome_6	phytozomev13	three_prime_UTR	5038370	5038748	.	-	.	ID=Cre06.g280385.t1.1.v5.5.three_prime_UTR.1;Parent=Cre06.g280385.t1.1.v5.5;pacid=30779288
chromosome_6	phytozomev13	exon	5038370	5039883	.	-	.	ID=Cre06.g280385.t1.1.v5.5.exon.3;Parent=Cre06.g280385.t1.1.v5.5;pacid=30779288
chromosome_6	phytozomev13	CDS	5038749	5039883	.	-	1	ID=Cre06.g280385.t1.1.v5.5.CDS.3;Parent=Cre06.g280385.t1.1.v5.5;pacid=30779288
chromosome_6	phytozomev13	exon	5040103	5040239	.	-	.	ID=Cre06.g280385.t1.1.v5.5.exon.2;Parent=Cre06.g280385.t1.1.v5.5;pacid=30779288
chromosome_6	phytozomev13	CDS	5040103	5040239	.	-	0	ID=Cre06.g280385.t1.1.v5.5.CDS.2;Parent=Cre06.g280385.t1.1.v5.5;pacid=30779288
chromosome_6	phytozomev13	CDS	5040530	5042947	.	-	0	ID=Cre06.g280385.t1.1.v5.5.CDS.1;Parent=Cre06.g280385.t1.1.v5.5;pacid=30779288
chromosome_6	phytozomev13	exon	5040530	5043005	.	-	.	ID=Cre06.g280385.t1.1.v5.5.exon.1;Parent=Cre06.g280385.t1.1.v5.5;pacid=30779288
chromosome_6	phytozomev13	five_prime_UTR	5042948	5043005	.	-	.	ID=Cre06.g280385.t1.1.v5.5.five_prime_UTR.1;Parent=Cre06.g280385.t1.1.v5.5;pacid=30779288
###
chromosome_6	phytozomev13	gene	5043060	5049605	.	-	.	ID=Cre06.g280420.v5.5;Name=Cre06.g280420
chromosome_6	phytozomev13	mRNA	5043060	5049605	.	-	.	ID=Cre06.g280420.t1.2.v5.5;Parent=Cre06.g280420.v5.5;Name=Cre06.g280420.t1.2;pacid=30778501;longest=1;geneName=PAP6
chromosome_6	phytozomev13	three_prime_UTR	5043060	5043501	.	-	.	ID=Cre06.g280420.t1.2.v5.5.three_prime_UTR.1;Parent=Cre06.g280420.t1.2.v5.5;pacid=30778501
chromosome_6	phytozomev13	exon	5043060	5044149	.	-	.	ID=Cre06.g280420.t1.2.v5.5.exon.13;Parent=Cre06.g280420.t1.2.v5.5;pacid=30778501
chromosome_6	phytozomev13	CDS	5043502	5044149	.	-	0	ID=Cre06.g280420.t1.2.v5.5.CDS.13;Parent=Cre06.g280420.t1.2.v5.5;pacid=30778501
chromosome_6	phytozomev13	exon	5044361	5045053	.	-	.	ID=Cre06.g280420.t1.2.v5.5.exon.12;Parent=Cre06.g280420.t1.2.v5.5;pacid=30778501
chromosome_6	phytozomev13	CDS	5044361	5045053	.	-	0	ID=Cre06.g280420.t1.2.v5.5.CDS.12;Parent=Cre06.g280420.t1.2.v5.5;pacid=30778501
chromosome_6	phytozomev13	exon	5045238	5045316	.	-	.	ID=Cre06.g280420.t1.2.v5.5.exon.11;Parent=Cre06.g280420.t1.2.v5.5;pacid=30778501
chromosome_6	phytozomev13	CDS	5045238	5045316	.	-	1	ID=Cre06.g280420.t1.2.v5.5.CDS.11;Parent=Cre06.g280420.t1.2.v5.5;pacid=30778501
chromosome_6	phytozomev13	exon	5045497	5045948	.	-	.	ID=Cre06.g280420.t1.2.v5.5.exon.10;Parent=Cre06.g280420.t1.2.v5.5;pacid=30778501
chromosome_6	phytozomev13	CDS	5045497	5045948	.	-	0	ID=Cre06.g280420.t1.2.v5.5.CDS.10;Parent=Cre06.g280420.t1.2.v5.5;pacid=30778501
chromosome_6	phytozomev13	exon	5046143	5046269	.	-	.	ID=Cre06.g280420.t1.2.v5.5.exon.9;Parent=Cre06.g280420.t1.2.v5.5;pacid=30778501
chromosome_6	phytozomev13	CDS	5046143	5046269	.	-	1	ID=Cre06.g280420.t1.2.v5.5.CDS.9;Parent=Cre06.g280420.t1.2.v5.5;pacid=30778501
chromosome_6	phytozomev13	exon	5047019	5047218	.	-	.	ID=Cre06.g280420.t1.2.v5.5.exon.8;Parent=Cre06.g280420.t1.2.v5.5;pacid=30778501
chromosome_6	phytozomev13	CDS	5047019	5047218	.	-	0	ID=Cre06.g280420.t1.2.v5.5.CDS.8;Parent=Cre06.g280420.t1.2.v5.5;pacid=30778501
chromosome_6	phytozomev13	exon	5047392	5047520	.	-	.	ID=Cre06.g280420.t1.2.v5.5.exon.7;Parent=Cre06.g280420.t1.2.v5.5;pacid=30778501
chromosome_6	phytozomev13	CDS	5047392	5047520	.	-	0	ID=Cre06.g280420.t1.2.v5.5.CDS.7;Parent=Cre06.g280420.t1.2.v5.5;pacid=30778501
chromosome_6	phytozomev13	exon	5047790	5047867	.	-	.	ID=Cre06.g280420.t1.2.v5.5.exon.6;Parent=Cre06.g280420.t1.2.v5.5;pacid=30778501
chromosome_6	phytozomev13	CDS	5047790	5047867	.	-	0	ID=Cre06.g280420.t1.2.v5.5.CDS.6;Parent=Cre06.g280420.t1.2.v5.5;pacid=30778501
chromosome_6	phytozomev13	exon	5048117	5048263	.	-	.	ID=Cre06.g280420.t1.2.v5.5.exon.5;Parent=Cre06.g280420.t1.2.v5.5;pacid=30778501
chromosome_6	phytozomev13	CDS	5048117	5048263	.	-	0	ID=Cre06.g280420.t1.2.v5.5.CDS.5;Parent=Cre06.g280420.t1.2.v5.5;pacid=30778501
chromosome_6	phytozomev13	exon	5048518	5048622	.	-	.	ID=Cre06.g280420.t1.2.v5.5.exon.4;Parent=Cre06.g280420.t1.2.v5.5;pacid=30778501
chromosome_6	phytozomev13	CDS	5048518	5048622	.	-	0	ID=Cre06.g280420.t1.2.v5.5.CDS.4;Parent=Cre06.g280420.t1.2.v5.5;pacid=30778501
chromosome_6	phytozomev13	exon	5048768	5048842	.	-	.	ID=Cre06.g280420.t1.2.v5.5.exon.3;Parent=Cre06.g280420.t1.2.v5.5;pacid=30778501
chromosome_6	phytozomev13	CDS	5048768	5048842	.	-	0	ID=Cre06.g280420.t1.2.v5.5.CDS.3;Parent=Cre06.g280420.t1.2.v5.5;pacid=30778501
chromosome_6	phytozomev13	exon	5049013	5049165	.	-	.	ID=Cre06.g280420.t1.2.v5.5.exon.2;Parent=Cre06.g280420.t1.2.v5.5;pacid=30778501
chromosome_6	phytozomev13	CDS	5049013	5049165	.	-	0	ID=Cre06.g280420.t1.2.v5.5.CDS.2;Parent=Cre06.g280420.t1.2.v5.5;pacid=30778501
chromosome_6	phytozomev13	CDS	5049425	5049568	.	-	0	ID=Cre06.g280420.t1.2.v5.5.CDS.1;Parent=Cre06.g280420.t1.2.v5.5;pacid=30778501
chromosome_6	phytozomev13	exon	5049425	5049605	.	-	.	ID=Cre06.g280420.t1.2.v5.5.exon.1;Parent=Cre06.g280420.t1.2.v5.5;pacid=30778501
chromosome_6	phytozomev13	five_prime_UTR	5049569	5049605	.	-	.	ID=Cre06.g280420.t1.2.v5.5.five_prime_UTR.1;Parent=Cre06.g280420.t1.2.v5.5;pacid=30778501
###
chromosome_6	phytozomev13	gene	5049810	5056785	.	-	.	ID=Cre06.g280450.v5.5;Name=Cre06.g280450
chromosome_6	phytozomev13	mRNA	5049810	5056785	.	-	.	ID=Cre06.g280450.t1.1.v5.5;Parent=Cre06.g280450.v5.5;Name=Cre06.g280450.t1.1;pacid=30778672;longest=1
chromosome_6	phytozomev13	three_prime_UTR	5049810	5050627	.	-	.	ID=Cre06.g280450.t1.1.v5.5.three_prime_UTR.1;Parent=Cre06.g280450.t1.1.v5.5;pacid=30778672
chromosome_6	phytozomev13	exon	5049810	5050654	.	-	.	ID=Cre06.g280450.t1.1.v5.5.exon.19;Parent=Cre06.g280450.t1.1.v5.5;pacid=30778672
chromosome_6	phytozomev13	CDS	5050628	5050654	.	-	0	ID=Cre06.g280450.t1.1.v5.5.CDS.19;Parent=Cre06.g280450.t1.1.v5.5;pacid=30778672
chromosome_6	phytozomev13	exon	5050877	5050951	.	-	.	ID=Cre06.g280450.t1.1.v5.5.exon.18;Parent=Cre06.g280450.t1.1.v5.5;pacid=30778672
chromosome_6	phytozomev13	CDS	5050877	5050951	.	-	0	ID=Cre06.g280450.t1.1.v5.5.CDS.18;Parent=Cre06.g280450.t1.1.v5.5;pacid=30778672
chromosome_6	phytozomev13	exon	5051073	5051129	.	-	.	ID=Cre06.g280450.t1.1.v5.5.exon.17;Parent=Cre06.g280450.t1.1.v5.5;pacid=30778672
chromosome_6	phytozomev13	CDS	5051073	5051129	.	-	0	ID=Cre06.g280450.t1.1.v5.5.CDS.17;Parent=Cre06.g280450.t1.1.v5.5;pacid=30778672
chromosome_6	phytozomev13	exon	5051300	5051513	.	-	.	ID=Cre06.g280450.t1.1.v5.5.exon.16;Parent=Cre06.g280450.t1.1.v5.5;pacid=30778672
chromosome_6	phytozomev13	CDS	5051300	5051513	.	-	1	ID=Cre06.g280450.t1.1.v5.5.CDS.16;Parent=Cre06.g280450.t1.1.v5.5;pacid=30778672
chromosome_6	phytozomev13	exon	5051669	5051763	.	-	.	ID=Cre06.g280450.t1.1.v5.5.exon.15;Parent=Cre06.g280450.t1.1.v5.5;pacid=30778672
chromosome_6	phytozomev13	CDS	5051669	5051763	.	-	0	ID=Cre06.g280450.t1.1.v5.5.CDS.15;Parent=Cre06.g280450.t1.1.v5.5;pacid=30778672
chromosome_6	phytozomev13	exon	5051882	5052034	.	-	.	ID=Cre06.g280450.t1.1.v5.5.exon.14;Parent=Cre06.g280450.t1.1.v5.5;pacid=30778672
chromosome_6	phytozomev13	CDS	5051882	5052034	.	-	0	ID=Cre06.g280450.t1.1.v5.5.CDS.14;Parent=Cre06.g280450.t1.1.v5.5;pacid=30778672
chromosome_6	phytozomev13	exon	5052135	5052302	.	-	.	ID=Cre06.g280450.t1.1.v5.5.exon.13;Parent=Cre06.g280450.t1.1.v5.5;pacid=30778672
chromosome_6	phytozomev13	CDS	5052135	5052302	.	-	0	ID=Cre06.g280450.t1.1.v5.5.CDS.13;Parent=Cre06.g280450.t1.1.v5.5;pacid=30778672
chromosome_6	phytozomev13	exon	5052458	5054035	.	-	.	ID=Cre06.g280450.t1.1.v5.5.exon.12;Parent=Cre06.g280450.t1.1.v5.5;pacid=30778672
chromosome_6	phytozomev13	CDS	5052458	5054035	.	-	0	ID=Cre06.g280450.t1.1.v5.5.CDS.12;Parent=Cre06.g280450.t1.1.v5.5;pacid=30778672
chromosome_6	phytozomev13	exon	5054176	5054260	.	-	.	ID=Cre06.g280450.t1.1.v5.5.exon.11;Parent=Cre06.g280450.t1.1.v5.5;pacid=30778672
chromosome_6	phytozomev13	CDS	5054176	5054260	.	-	1	ID=Cre06.g280450.t1.1.v5.5.CDS.11;Parent=Cre06.g280450.t1.1.v5.5;pacid=30778672
chromosome_6	phytozomev13	exon	5054364	5054449	.	-	.	ID=Cre06.g280450.t1.1.v5.5.exon.10;Parent=Cre06.g280450.t1.1.v5.5;pacid=30778672
chromosome_6	phytozomev13	CDS	5054364	5054449	.	-	0	ID=Cre06.g280450.t1.1.v5.5.CDS.10;Parent=Cre06.g280450.t1.1.v5.5;pacid=30778672
chromosome_6	phytozomev13	exon	5054549	5054584	.	-	.	ID=Cre06.g280450.t1.1.v5.5.exon.9;Parent=Cre06.g280450.t1.1.v5.5;pacid=30778672
chromosome_6	phytozomev13	CDS	5054549	5054584	.	-	0	ID=Cre06.g280450.t1.1.v5.5.CDS.9;Parent=Cre06.g280450.t1.1.v5.5;pacid=30778672
chromosome_6	phytozomev13	exon	5054684	5054748	.	-	.	ID=Cre06.g280450.t1.1.v5.5.exon.8;Parent=Cre06.g280450.t1.1.v5.5;pacid=30778672
chromosome_6	phytozomev13	CDS	5054684	5054748	.	-	2	ID=Cre06.g280450.t1.1.v5.5.CDS.8;Parent=Cre06.g280450.t1.1.v5.5;pacid=30778672
chromosome_6	phytozomev13	exon	5054900	5055013	.	-	.	ID=Cre06.g280450.t1.1.v5.5.exon.7;Parent=Cre06.g280450.t1.1.v5.5;pacid=30778672
chromosome_6	phytozomev13	CDS	5054900	5055013	.	-	2	ID=Cre06.g280450.t1.1.v5.5.CDS.7;Parent=Cre06.g280450.t1.1.v5.5;pacid=30778672
chromosome_6	phytozomev13	exon	5055196	5055266	.	-	.	ID=Cre06.g280450.t1.1.v5.5.exon.6;Parent=Cre06.g280450.t1.1.v5.5;pacid=30778672
chromosome_6	phytozomev13	CDS	5055196	5055266	.	-	1	ID=Cre06.g280450.t1.1.v5.5.CDS.6;Parent=Cre06.g280450.t1.1.v5.5;pacid=30778672
chromosome_6	phytozomev13	exon	5055546	5055552	.	-	.	ID=Cre06.g280450.t1.1.v5.5.exon.5;Parent=Cre06.g280450.t1.1.v5.5;pacid=30778672
chromosome_6	phytozomev13	CDS	5055546	5055552	.	-	2	ID=Cre06.g280450.t1.1.v5.5.CDS.5;Parent=Cre06.g280450.t1.1.v5.5;pacid=30778672
chromosome_6	phytozomev13	exon	5055677	5055758	.	-	.	ID=Cre06.g280450.t1.1.v5.5.exon.4;Parent=Cre06.g280450.t1.1.v5.5;pacid=30778672
chromosome_6	phytozomev13	CDS	5055677	5055758	.	-	0	ID=Cre06.g280450.t1.1.v5.5.CDS.4;Parent=Cre06.g280450.t1.1.v5.5;pacid=30778672
chromosome_6	phytozomev13	exon	5055862	5055909	.	-	.	ID=Cre06.g280450.t1.1.v5.5.exon.3;Parent=Cre06.g280450.t1.1.v5.5;pacid=30778672
chromosome_6	phytozomev13	CDS	5055862	5055909	.	-	0	ID=Cre06.g280450.t1.1.v5.5.CDS.3;Parent=Cre06.g280450.t1.1.v5.5;pacid=30778672
chromosome_6	phytozomev13	exon	5056072	5056218	.	-	.	ID=Cre06.g280450.t1.1.v5.5.exon.2;Parent=Cre06.g280450.t1.1.v5.5;pacid=30778672
chromosome_6	phytozomev13	CDS	5056072	5056218	.	-	0	ID=Cre06.g280450.t1.1.v5.5.CDS.2;Parent=Cre06.g280450.t1.1.v5.5;pacid=30778672
chromosome_6	phytozomev13	CDS	5056295	5056414	.	-	0	ID=Cre06.g280450.t1.1.v5.5.CDS.1;Parent=Cre06.g280450.t1.1.v5.5;pacid=30778672
chromosome_6	phytozomev13	exon	5056295	5056785	.	-	.	ID=Cre06.g280450.t1.1.v5.5.exon.1;Parent=Cre06.g280450.t1.1.v5.5;pacid=30778672
chromosome_6	phytozomev13	five_prime_UTR	5056415	5056785	.	-	.	ID=Cre06.g280450.t1.1.v5.5.five_prime_UTR.1;Parent=Cre06.g280450.t1.1.v5.5;pacid=30778672
###
chromosome_6	phytozomev13	gene	5057340	5065055	.	-	.	ID=Cre06.g280475.v5.5;Name=Cre06.g280475
chromosome_6	phytozomev13	mRNA	5057340	5065055	.	-	.	ID=Cre06.g280475.t1.2.v5.5;Parent=Cre06.g280475.v5.5;Name=Cre06.g280475.t1.2;pacid=30779631;longest=1
chromosome_6	phytozomev13	three_prime_UTR	5057340	5058142	.	-	.	ID=Cre06.g280475.t1.2.v5.5.three_prime_UTR.1;Parent=Cre06.g280475.t1.2.v5.5;pacid=30779631
chromosome_6	phytozomev13	exon	5057340	5059015	.	-	.	ID=Cre06.g280475.t1.2.v5.5.exon.17;Parent=Cre06.g280475.t1.2.v5.5;pacid=30779631
chromosome_6	phytozomev13	CDS	5058143	5059015	.	-	0	ID=Cre06.g280475.t1.2.v5.5.CDS.17;Parent=Cre06.g280475.t1.2.v5.5;pacid=30779631
chromosome_6	phytozomev13	exon	5059153	5059450	.	-	.	ID=Cre06.g280475.t1.2.v5.5.exon.16;Parent=Cre06.g280475.t1.2.v5.5;pacid=30779631
chromosome_6	phytozomev13	CDS	5059153	5059450	.	-	1	ID=Cre06.g280475.t1.2.v5.5.CDS.16;Parent=Cre06.g280475.t1.2.v5.5;pacid=30779631
chromosome_6	phytozomev13	exon	5059599	5059881	.	-	.	ID=Cre06.g280475.t1.2.v5.5.exon.15;Parent=Cre06.g280475.t1.2.v5.5;pacid=30779631
chromosome_6	phytozomev13	CDS	5059599	5059881	.	-	2	ID=Cre06.g280475.t1.2.v5.5.CDS.15;Parent=Cre06.g280475.t1.2.v5.5;pacid=30779631
chromosome_6	phytozomev13	exon	5060027	5060197	.	-	.	ID=Cre06.g280475.t1.2.v5.5.exon.14;Parent=Cre06.g280475.t1.2.v5.5;pacid=30779631
chromosome_6	phytozomev13	CDS	5060027	5060197	.	-	2	ID=Cre06.g280475.t1.2.v5.5.CDS.14;Parent=Cre06.g280475.t1.2.v5.5;pacid=30779631
chromosome_6	phytozomev13	exon	5060405	5060573	.	-	.	ID=Cre06.g280475.t1.2.v5.5.exon.13;Parent=Cre06.g280475.t1.2.v5.5;pacid=30779631
chromosome_6	phytozomev13	CDS	5060405	5060573	.	-	0	ID=Cre06.g280475.t1.2.v5.5.CDS.13;Parent=Cre06.g280475.t1.2.v5.5;pacid=30779631
chromosome_6	phytozomev13	exon	5060732	5061044	.	-	.	ID=Cre06.g280475.t1.2.v5.5.exon.12;Parent=Cre06.g280475.t1.2.v5.5;pacid=30779631
chromosome_6	phytozomev13	CDS	5060732	5061044	.	-	1	ID=Cre06.g280475.t1.2.v5.5.CDS.12;Parent=Cre06.g280475.t1.2.v5.5;pacid=30779631
chromosome_6	phytozomev13	exon	5061181	5061299	.	-	.	ID=Cre06.g280475.t1.2.v5.5.exon.11;Parent=Cre06.g280475.t1.2.v5.5;pacid=30779631
chromosome_6	phytozomev13	CDS	5061181	5061299	.	-	0	ID=Cre06.g280475.t1.2.v5.5.CDS.11;Parent=Cre06.g280475.t1.2.v5.5;pacid=30779631
chromosome_6	phytozomev13	exon	5061393	5061839	.	-	.	ID=Cre06.g280475.t1.2.v5.5.exon.10;Parent=Cre06.g280475.t1.2.v5.5;pacid=30779631
chromosome_6	phytozomev13	CDS	5061393	5061839	.	-	0	ID=Cre06.g280475.t1.2.v5.5.CDS.10;Parent=Cre06.g280475.t1.2.v5.5;pacid=30779631
chromosome_6	phytozomev13	exon	5061999	5062138	.	-	.	ID=Cre06.g280475.t1.2.v5.5.exon.9;Parent=Cre06.g280475.t1.2.v5.5;pacid=30779631
chromosome_6	phytozomev13	CDS	5061999	5062138	.	-	2	ID=Cre06.g280475.t1.2.v5.5.CDS.9;Parent=Cre06.g280475.t1.2.v5.5;pacid=30779631
chromosome_6	phytozomev13	exon	5062286	5062444	.	-	.	ID=Cre06.g280475.t1.2.v5.5.exon.8;Parent=Cre06.g280475.t1.2.v5.5;pacid=30779631
chromosome_6	phytozomev13	CDS	5062286	5062444	.	-	2	ID=Cre06.g280475.t1.2.v5.5.CDS.8;Parent=Cre06.g280475.t1.2.v5.5;pacid=30779631
chromosome_6	phytozomev13	exon	5062667	5062820	.	-	.	ID=Cre06.g280475.t1.2.v5.5.exon.7;Parent=Cre06.g280475.t1.2.v5.5;pacid=30779631
chromosome_6	phytozomev13	CDS	5062667	5062820	.	-	0	ID=Cre06.g280475.t1.2.v5.5.CDS.7;Parent=Cre06.g280475.t1.2.v5.5;pacid=30779631
chromosome_6	phytozomev13	exon	5063095	5063261	.	-	.	ID=Cre06.g280475.t1.2.v5.5.exon.6;Parent=Cre06.g280475.t1.2.v5.5;pacid=30779631
chromosome_6	phytozomev13	CDS	5063095	5063261	.	-	2	ID=Cre06.g280475.t1.2.v5.5.CDS.6;Parent=Cre06.g280475.t1.2.v5.5;pacid=30779631
chromosome_6	phytozomev13	exon	5063401	5063510	.	-	.	ID=Cre06.g280475.t1.2.v5.5.exon.5;Parent=Cre06.g280475.t1.2.v5.5;pacid=30779631
chromosome_6	phytozomev13	CDS	5063401	5063510	.	-	1	ID=Cre06.g280475.t1.2.v5.5.CDS.5;Parent=Cre06.g280475.t1.2.v5.5;pacid=30779631
chromosome_6	phytozomev13	exon	5063640	5063749	.	-	.	ID=Cre06.g280475.t1.2.v5.5.exon.4;Parent=Cre06.g280475.t1.2.v5.5;pacid=30779631
chromosome_6	phytozomev13	CDS	5063640	5063749	.	-	0	ID=Cre06.g280475.t1.2.v5.5.CDS.4;Parent=Cre06.g280475.t1.2.v5.5;pacid=30779631
chromosome_6	phytozomev13	exon	5063919	5064074	.	-	.	ID=Cre06.g280475.t1.2.v5.5.exon.3;Parent=Cre06.g280475.t1.2.v5.5;pacid=30779631
chromosome_6	phytozomev13	CDS	5063919	5064074	.	-	0	ID=Cre06.g280475.t1.2.v5.5.CDS.3;Parent=Cre06.g280475.t1.2.v5.5;pacid=30779631
chromosome_6	phytozomev13	exon	5064183	5064251	.	-	.	ID=Cre06.g280475.t1.2.v5.5.exon.2;Parent=Cre06.g280475.t1.2.v5.5;pacid=30779631
chromosome_6	phytozomev13	CDS	5064183	5064251	.	-	0	ID=Cre06.g280475.t1.2.v5.5.CDS.2;Parent=Cre06.g280475.t1.2.v5.5;pacid=30779631
chromosome_6	phytozomev13	CDS	5064760	5064780	.	-	0	ID=Cre06.g280475.t1.2.v5.5.CDS.1;Parent=Cre06.g280475.t1.2.v5.5;pacid=30779631
chromosome_6	phytozomev13	exon	5064760	5065055	.	-	.	ID=Cre06.g280475.t1.2.v5.5.exon.1;Parent=Cre06.g280475.t1.2.v5.5;pacid=30779631
chromosome_6	phytozomev13	five_prime_UTR	5064781	5065055	.	-	.	ID=Cre06.g280475.t1.2.v5.5.five_prime_UTR.1;Parent=Cre06.g280475.t1.2.v5.5;pacid=30779631
###
chromosome_6	phytozomev13	gene	5065106	5075675	.	-	.	ID=Cre06.g280500.v5.5;Name=Cre06.g280500
chromosome_6	phytozomev13	mRNA	5065106	5075675	.	-	.	ID=Cre06.g280500.t1.1.v5.5;Parent=Cre06.g280500.v5.5;Name=Cre06.g280500.t1.1;pacid=30780178;longest=1
chromosome_6	phytozomev13	three_prime_UTR	5065106	5065573	.	-	.	ID=Cre06.g280500.t1.1.v5.5.three_prime_UTR.1;Parent=Cre06.g280500.t1.1.v5.5;pacid=30780178
chromosome_6	phytozomev13	exon	5065106	5066471	.	-	.	ID=Cre06.g280500.t1.1.v5.5.exon.15;Parent=Cre06.g280500.t1.1.v5.5;pacid=30780178
chromosome_6	phytozomev13	CDS	5065574	5066471	.	-	1	ID=Cre06.g280500.t1.1.v5.5.CDS.15;Parent=Cre06.g280500.t1.1.v5.5;pacid=30780178
chromosome_6	phytozomev13	exon	5066681	5067057	.	-	.	ID=Cre06.g280500.t1.1.v5.5.exon.14;Parent=Cre06.g280500.t1.1.v5.5;pacid=30780178
chromosome_6	phytozomev13	CDS	5066681	5067057	.	-	0	ID=Cre06.g280500.t1.1.v5.5.CDS.14;Parent=Cre06.g280500.t1.1.v5.5;pacid=30780178
chromosome_6	phytozomev13	exon	5067175	5069997	.	-	.	ID=Cre06.g280500.t1.1.v5.5.exon.13;Parent=Cre06.g280500.t1.1.v5.5;pacid=30780178
chromosome_6	phytozomev13	CDS	5067175	5069997	.	-	0	ID=Cre06.g280500.t1.1.v5.5.CDS.13;Parent=Cre06.g280500.t1.1.v5.5;pacid=30780178
chromosome_6	phytozomev13	exon	5070175	5070612	.	-	.	ID=Cre06.g280500.t1.1.v5.5.exon.12;Parent=Cre06.g280500.t1.1.v5.5;pacid=30780178
chromosome_6	phytozomev13	CDS	5070175	5070612	.	-	0	ID=Cre06.g280500.t1.1.v5.5.CDS.12;Parent=Cre06.g280500.t1.1.v5.5;pacid=30780178
chromosome_6	phytozomev13	exon	5070792	5071064	.	-	.	ID=Cre06.g280500.t1.1.v5.5.exon.11;Parent=Cre06.g280500.t1.1.v5.5;pacid=30780178
chromosome_6	phytozomev13	CDS	5070792	5071064	.	-	0	ID=Cre06.g280500.t1.1.v5.5.CDS.11;Parent=Cre06.g280500.t1.1.v5.5;pacid=30780178
chromosome_6	phytozomev13	exon	5071361	5071505	.	-	.	ID=Cre06.g280500.t1.1.v5.5.exon.10;Parent=Cre06.g280500.t1.1.v5.5;pacid=30780178
chromosome_6	phytozomev13	CDS	5071361	5071505	.	-	1	ID=Cre06.g280500.t1.1.v5.5.CDS.10;Parent=Cre06.g280500.t1.1.v5.5;pacid=30780178
chromosome_6	phytozomev13	exon	5071673	5071822	.	-	.	ID=Cre06.g280500.t1.1.v5.5.exon.9;Parent=Cre06.g280500.t1.1.v5.5;pacid=30780178
chromosome_6	phytozomev13	CDS	5071673	5071822	.	-	1	ID=Cre06.g280500.t1.1.v5.5.CDS.9;Parent=Cre06.g280500.t1.1.v5.5;pacid=30780178
chromosome_6	phytozomev13	exon	5072004	5072210	.	-	.	ID=Cre06.g280500.t1.1.v5.5.exon.8;Parent=Cre06.g280500.t1.1.v5.5;pacid=30780178
chromosome_6	phytozomev13	CDS	5072004	5072210	.	-	1	ID=Cre06.g280500.t1.1.v5.5.CDS.8;Parent=Cre06.g280500.t1.1.v5.5;pacid=30780178
chromosome_6	phytozomev13	exon	5072407	5072601	.	-	.	ID=Cre06.g280500.t1.1.v5.5.exon.7;Parent=Cre06.g280500.t1.1.v5.5;pacid=30780178
chromosome_6	phytozomev13	CDS	5072407	5072601	.	-	1	ID=Cre06.g280500.t1.1.v5.5.CDS.7;Parent=Cre06.g280500.t1.1.v5.5;pacid=30780178
chromosome_6	phytozomev13	exon	5073734	5073914	.	-	.	ID=Cre06.g280500.t1.1.v5.5.exon.6;Parent=Cre06.g280500.t1.1.v5.5;pacid=30780178
chromosome_6	phytozomev13	CDS	5073734	5073914	.	-	2	ID=Cre06.g280500.t1.1.v5.5.CDS.6;Parent=Cre06.g280500.t1.1.v5.5;pacid=30780178
chromosome_6	phytozomev13	exon	5074510	5074581	.	-	.	ID=Cre06.g280500.t1.1.v5.5.exon.5;Parent=Cre06.g280500.t1.1.v5.5;pacid=30780178
chromosome_6	phytozomev13	CDS	5074510	5074581	.	-	2	ID=Cre06.g280500.t1.1.v5.5.CDS.5;Parent=Cre06.g280500.t1.1.v5.5;pacid=30780178
chromosome_6	phytozomev13	exon	5074711	5074826	.	-	.	ID=Cre06.g280500.t1.1.v5.5.exon.4;Parent=Cre06.g280500.t1.1.v5.5;pacid=30780178
chromosome_6	phytozomev13	CDS	5074711	5074826	.	-	1	ID=Cre06.g280500.t1.1.v5.5.CDS.4;Parent=Cre06.g280500.t1.1.v5.5;pacid=30780178
chromosome_6	phytozomev13	exon	5074916	5074967	.	-	.	ID=Cre06.g280500.t1.1.v5.5.exon.3;Parent=Cre06.g280500.t1.1.v5.5;pacid=30780178
chromosome_6	phytozomev13	CDS	5074916	5074967	.	-	2	ID=Cre06.g280500.t1.1.v5.5.CDS.3;Parent=Cre06.g280500.t1.1.v5.5;pacid=30780178
chromosome_6	phytozomev13	exon	5075060	5075109	.	-	.	ID=Cre06.g280500.t1.1.v5.5.exon.2;Parent=Cre06.g280500.t1.1.v5.5;pacid=30780178
chromosome_6	phytozomev13	CDS	5075060	5075109	.	-	1	ID=Cre06.g280500.t1.1.v5.5.CDS.2;Parent=Cre06.g280500.t1.1.v5.5;pacid=30780178
chromosome_6	phytozomev13	CDS	5075306	5075442	.	-	0	ID=Cre06.g280500.t1.1.v5.5.CDS.1;Parent=Cre06.g280500.t1.1.v5.5;pacid=30780178
chromosome_6	phytozomev13	exon	5075306	5075675	.	-	.	ID=Cre06.g280500.t1.1.v5.5.exon.1;Parent=Cre06.g280500.t1.1.v5.5;pacid=30780178
chromosome_6	phytozomev13	five_prime_UTR	5075443	5075675	.	-	.	ID=Cre06.g280500.t1.1.v5.5.five_prime_UTR.1;Parent=Cre06.g280500.t1.1.v5.5;pacid=30780178
chromosome_6	phytozomev13	mRNA	5065106	5075675	.	-	.	ID=Cre06.g280500.t2.1.v5.5;Parent=Cre06.g280500.v5.5;Name=Cre06.g280500.t2.1;pacid=30780179;longest=0
chromosome_6	phytozomev13	three_prime_UTR	5065106	5065573	.	-	.	ID=Cre06.g280500.t2.1.v5.5.three_prime_UTR.1;Parent=Cre06.g280500.t2.1.v5.5;pacid=30780179
chromosome_6	phytozomev13	exon	5065106	5066471	.	-	.	ID=Cre06.g280500.t2.1.v5.5.exon.14;Parent=Cre06.g280500.t2.1.v5.5;pacid=30780179
chromosome_6	phytozomev13	CDS	5065574	5066471	.	-	1	ID=Cre06.g280500.t2.1.v5.5.CDS.14;Parent=Cre06.g280500.t2.1.v5.5;pacid=30780179
chromosome_6	phytozomev13	exon	5066681	5067057	.	-	.	ID=Cre06.g280500.t2.1.v5.5.exon.13;Parent=Cre06.g280500.t2.1.v5.5;pacid=30780179
chromosome_6	phytozomev13	CDS	5066681	5067057	.	-	0	ID=Cre06.g280500.t2.1.v5.5.CDS.13;Parent=Cre06.g280500.t2.1.v5.5;pacid=30780179
chromosome_6	phytozomev13	exon	5067175	5069997	.	-	.	ID=Cre06.g280500.t2.1.v5.5.exon.12;Parent=Cre06.g280500.t2.1.v5.5;pacid=30780179
chromosome_6	phytozomev13	CDS	5067175	5069997	.	-	0	ID=Cre06.g280500.t2.1.v5.5.CDS.12;Parent=Cre06.g280500.t2.1.v5.5;pacid=30780179
chromosome_6	phytozomev13	exon	5070175	5070612	.	-	.	ID=Cre06.g280500.t2.1.v5.5.exon.11;Parent=Cre06.g280500.t2.1.v5.5;pacid=30780179
chromosome_6	phytozomev13	CDS	5070175	5070612	.	-	0	ID=Cre06.g280500.t2.1.v5.5.CDS.11;Parent=Cre06.g280500.t2.1.v5.5;pacid=30780179
chromosome_6	phytozomev13	exon	5070792	5071064	.	-	.	ID=Cre06.g280500.t2.1.v5.5.exon.10;Parent=Cre06.g280500.t2.1.v5.5;pacid=30780179
chromosome_6	phytozomev13	CDS	5070792	5071064	.	-	0	ID=Cre06.g280500.t2.1.v5.5.CDS.10;Parent=Cre06.g280500.t2.1.v5.5;pacid=30780179
chromosome_6	phytozomev13	exon	5071361	5071505	.	-	.	ID=Cre06.g280500.t2.1.v5.5.exon.9;Parent=Cre06.g280500.t2.1.v5.5;pacid=30780179
chromosome_6	phytozomev13	CDS	5071361	5071505	.	-	1	ID=Cre06.g280500.t2.1.v5.5.CDS.9;Parent=Cre06.g280500.t2.1.v5.5;pacid=30780179
chromosome_6	phytozomev13	exon	5071673	5071822	.	-	.	ID=Cre06.g280500.t2.1.v5.5.exon.8;Parent=Cre06.g280500.t2.1.v5.5;pacid=30780179
chromosome_6	phytozomev13	CDS	5071673	5071822	.	-	1	ID=Cre06.g280500.t2.1.v5.5.CDS.8;Parent=Cre06.g280500.t2.1.v5.5;pacid=30780179
chromosome_6	phytozomev13	exon	5072004	5072210	.	-	.	ID=Cre06.g280500.t2.1.v5.5.exon.7;Parent=Cre06.g280500.t2.1.v5.5;pacid=30780179
chromosome_6	phytozomev13	CDS	5072004	5072210	.	-	1	ID=Cre06.g280500.t2.1.v5.5.CDS.7;Parent=Cre06.g280500.t2.1.v5.5;pacid=30780179
chromosome_6	phytozomev13	exon	5072407	5072601	.	-	.	ID=Cre06.g280500.t2.1.v5.5.exon.6;Parent=Cre06.g280500.t2.1.v5.5;pacid=30780179
chromosome_6	phytozomev13	CDS	5072407	5072601	.	-	1	ID=Cre06.g280500.t2.1.v5.5.CDS.6;Parent=Cre06.g280500.t2.1.v5.5;pacid=30780179
chromosome_6	phytozomev13	exon	5073734	5073914	.	-	.	ID=Cre06.g280500.t2.1.v5.5.exon.5;Parent=Cre06.g280500.t2.1.v5.5;pacid=30780179
chromosome_6	phytozomev13	CDS	5073734	5073914	.	-	2	ID=Cre06.g280500.t2.1.v5.5.CDS.5;Parent=Cre06.g280500.t2.1.v5.5;pacid=30780179
chromosome_6	phytozomev13	exon	5074711	5074826	.	-	.	ID=Cre06.g280500.t2.1.v5.5.exon.4;Parent=Cre06.g280500.t2.1.v5.5;pacid=30780179
chromosome_6	phytozomev13	CDS	5074711	5074826	.	-	1	ID=Cre06.g280500.t2.1.v5.5.CDS.4;Parent=Cre06.g280500.t2.1.v5.5;pacid=30780179
chromosome_6	phytozomev13	exon	5074916	5074967	.	-	.	ID=Cre06.g280500.t2.1.v5.5.exon.3;Parent=Cre06.g280500.t2.1.v5.5;pacid=30780179
chromosome_6	phytozomev13	CDS	5074916	5074967	.	-	2	ID=Cre06.g280500.t2.1.v5.5.CDS.3;Parent=Cre06.g280500.t2.1.v5.5;pacid=30780179
chromosome_6	phytozomev13	exon	5075060	5075109	.	-	.	ID=Cre06.g280500.t2.1.v5.5.exon.2;Parent=Cre06.g280500.t2.1.v5.5;pacid=30780179
chromosome_6	phytozomev13	CDS	5075060	5075109	.	-	1	ID=Cre06.g280500.t2.1.v5.5.CDS.2;Parent=Cre06.g280500.t2.1.v5.5;pacid=30780179
chromosome_6	phytozomev13	CDS	5075306	5075442	.	-	0	ID=Cre06.g280500.t2.1.v5.5.CDS.1;Parent=Cre06.g280500.t2.1.v5.5;pacid=30780179
chromosome_6	phytozomev13	exon	5075306	5075675	.	-	.	ID=Cre06.g280500.t2.1.v5.5.exon.1;Parent=Cre06.g280500.t2.1.v5.5;pacid=30780179
chromosome_6	phytozomev13	five_prime_UTR	5075443	5075675	.	-	.	ID=Cre06.g280500.t2.1.v5.5.five_prime_UTR.1;Parent=Cre06.g280500.t2.1.v5.5;pacid=30780179
###
chromosome_6	phytozomev13	gene	5075776	5078098	.	+	.	ID=Cre06.g280550.v5.5;Name=Cre06.g280550
chromosome_6	phytozomev13	mRNA	5075776	5078098	.	+	.	ID=Cre06.g280550.t1.1.v5.5;Parent=Cre06.g280550.v5.5;Name=Cre06.g280550.t1.1;pacid=30778956;longest=1
chromosome_6	phytozomev13	five_prime_UTR	5075776	5075929	.	+	.	ID=Cre06.g280550.t1.1.v5.5.five_prime_UTR.1;Parent=Cre06.g280550.t1.1.v5.5;pacid=30778956
chromosome_6	phytozomev13	exon	5075776	5075947	.	+	.	ID=Cre06.g280550.t1.1.v5.5.exon.1;Parent=Cre06.g280550.t1.1.v5.5;pacid=30778956
chromosome_6	phytozomev13	CDS	5075930	5075947	.	+	0	ID=Cre06.g280550.t1.1.v5.5.CDS.1;Parent=Cre06.g280550.t1.1.v5.5;pacid=30778956
chromosome_6	phytozomev13	exon	5076012	5076356	.	+	.	ID=Cre06.g280550.t1.1.v5.5.exon.2;Parent=Cre06.g280550.t1.1.v5.5;pacid=30778956
chromosome_6	phytozomev13	CDS	5076012	5076356	.	+	0	ID=Cre06.g280550.t1.1.v5.5.CDS.2;Parent=Cre06.g280550.t1.1.v5.5;pacid=30778956
chromosome_6	phytozomev13	exon	5076585	5076723	.	+	.	ID=Cre06.g280550.t1.1.v5.5.exon.3;Parent=Cre06.g280550.t1.1.v5.5;pacid=30778956
chromosome_6	phytozomev13	CDS	5076585	5076723	.	+	0	ID=Cre06.g280550.t1.1.v5.5.CDS.3;Parent=Cre06.g280550.t1.1.v5.5;pacid=30778956
chromosome_6	phytozomev13	exon	5076988	5077115	.	+	.	ID=Cre06.g280550.t1.1.v5.5.exon.4;Parent=Cre06.g280550.t1.1.v5.5;pacid=30778956
chromosome_6	phytozomev13	CDS	5076988	5077115	.	+	2	ID=Cre06.g280550.t1.1.v5.5.CDS.4;Parent=Cre06.g280550.t1.1.v5.5;pacid=30778956
chromosome_6	phytozomev13	CDS	5077354	5077902	.	+	0	ID=Cre06.g280550.t1.1.v5.5.CDS.5;Parent=Cre06.g280550.t1.1.v5.5;pacid=30778956
chromosome_6	phytozomev13	exon	5077354	5078098	.	+	.	ID=Cre06.g280550.t1.1.v5.5.exon.5;Parent=Cre06.g280550.t1.1.v5.5;pacid=30778956
chromosome_6	phytozomev13	three_prime_UTR	5077903	5078098	.	+	.	ID=Cre06.g280550.t1.1.v5.5.three_prime_UTR.1;Parent=Cre06.g280550.t1.1.v5.5;pacid=30778956
###
chromosome_6	phytozomev13	gene	5078100	5082205	.	-	.	ID=Cre06.g280600.v5.5;Name=Cre06.g280600
chromosome_6	phytozomev13	mRNA	5078100	5082205	.	-	.	ID=Cre06.g280600.t1.2.v5.5;Parent=Cre06.g280600.v5.5;Name=Cre06.g280600.t1.2;pacid=30779048;longest=1;geneName=GEX1
chromosome_6	phytozomev13	three_prime_UTR	5078100	5078640	.	-	.	ID=Cre06.g280600.t1.2.v5.5.three_prime_UTR.1;Parent=Cre06.g280600.t1.2.v5.5;pacid=30779048
chromosome_6	phytozomev13	exon	5078100	5078750	.	-	.	ID=Cre06.g280600.t1.2.v5.5.exon.10;Parent=Cre06.g280600.t1.2.v5.5;pacid=30779048
chromosome_6	phytozomev13	CDS	5078641	5078750	.	-	2	ID=Cre06.g280600.t1.2.v5.5.CDS.10;Parent=Cre06.g280600.t1.2.v5.5;pacid=30779048
chromosome_6	phytozomev13	exon	5078999	5079761	.	-	.	ID=Cre06.g280600.t1.2.v5.5.exon.9;Parent=Cre06.g280600.t1.2.v5.5;pacid=30779048
chromosome_6	phytozomev13	CDS	5078999	5079761	.	-	0	ID=Cre06.g280600.t1.2.v5.5.CDS.9;Parent=Cre06.g280600.t1.2.v5.5;pacid=30779048
chromosome_6	phytozomev13	exon	5079921	5080085	.	-	.	ID=Cre06.g280600.t1.2.v5.5.exon.8;Parent=Cre06.g280600.t1.2.v5.5;pacid=30779048
chromosome_6	phytozomev13	CDS	5079921	5080085	.	-	0	ID=Cre06.g280600.t1.2.v5.5.CDS.8;Parent=Cre06.g280600.t1.2.v5.5;pacid=30779048
chromosome_6	phytozomev13	exon	5080286	5080582	.	-	.	ID=Cre06.g280600.t1.2.v5.5.exon.7;Parent=Cre06.g280600.t1.2.v5.5;pacid=30779048
chromosome_6	phytozomev13	CDS	5080286	5080582	.	-	0	ID=Cre06.g280600.t1.2.v5.5.CDS.7;Parent=Cre06.g280600.t1.2.v5.5;pacid=30779048
chromosome_6	phytozomev13	exon	5080795	5080914	.	-	.	ID=Cre06.g280600.t1.2.v5.5.exon.6;Parent=Cre06.g280600.t1.2.v5.5;pacid=30779048
chromosome_6	phytozomev13	CDS	5080795	5080914	.	-	0	ID=Cre06.g280600.t1.2.v5.5.CDS.6;Parent=Cre06.g280600.t1.2.v5.5;pacid=30779048
chromosome_6	phytozomev13	exon	5081070	5081235	.	-	.	ID=Cre06.g280600.t1.2.v5.5.exon.5;Parent=Cre06.g280600.t1.2.v5.5;pacid=30779048
chromosome_6	phytozomev13	CDS	5081070	5081235	.	-	1	ID=Cre06.g280600.t1.2.v5.5.CDS.5;Parent=Cre06.g280600.t1.2.v5.5;pacid=30779048
chromosome_6	phytozomev13	exon	5081440	5081588	.	-	.	ID=Cre06.g280600.t1.2.v5.5.exon.4;Parent=Cre06.g280600.t1.2.v5.5;pacid=30779048
chromosome_6	phytozomev13	CDS	5081440	5081588	.	-	0	ID=Cre06.g280600.t1.2.v5.5.CDS.4;Parent=Cre06.g280600.t1.2.v5.5;pacid=30779048
chromosome_6	phytozomev13	exon	5081669	5081713	.	-	.	ID=Cre06.g280600.t1.2.v5.5.exon.3;Parent=Cre06.g280600.t1.2.v5.5;pacid=30779048
chromosome_6	phytozomev13	CDS	5081669	5081713	.	-	0	ID=Cre06.g280600.t1.2.v5.5.CDS.3;Parent=Cre06.g280600.t1.2.v5.5;pacid=30779048
chromosome_6	phytozomev13	exon	5081846	5081937	.	-	.	ID=Cre06.g280600.t1.2.v5.5.exon.2;Parent=Cre06.g280600.t1.2.v5.5;pacid=30779048
chromosome_6	phytozomev13	CDS	5081846	5081937	.	-	2	ID=Cre06.g280600.t1.2.v5.5.CDS.2;Parent=Cre06.g280600.t1.2.v5.5;pacid=30779048
chromosome_6	phytozomev13	CDS	5082035	5082170	.	-	0	ID=Cre06.g280600.t1.2.v5.5.CDS.1;Parent=Cre06.g280600.t1.2.v5.5;pacid=30779048
chromosome_6	phytozomev13	exon	5082035	5082205	.	-	.	ID=Cre06.g280600.t1.2.v5.5.exon.1;Parent=Cre06.g280600.t1.2.v5.5;pacid=30779048
chromosome_6	phytozomev13	five_prime_UTR	5082171	5082205	.	-	.	ID=Cre06.g280600.t1.2.v5.5.five_prime_UTR.1;Parent=Cre06.g280600.t1.2.v5.5;pacid=30779048
###
chromosome_6	phytozomev13	gene	5082316	5084681	.	+	.	ID=Cre06.g280650.v5.5;Name=Cre06.g280650
chromosome_6	phytozomev13	mRNA	5082316	5084681	.	+	.	ID=Cre06.g280650.t1.2.v5.5;Parent=Cre06.g280650.v5.5;Name=Cre06.g280650.t1.2;pacid=30780166;longest=1;geneName=CGL59
chromosome_6	phytozomev13	five_prime_UTR	5082316	5082393	.	+	.	ID=Cre06.g280650.t1.2.v5.5.five_prime_UTR.1;Parent=Cre06.g280650.t1.2.v5.5;pacid=30780166
chromosome_6	phytozomev13	exon	5082316	5082509	.	+	.	ID=Cre06.g280650.t1.2.v5.5.exon.1;Parent=Cre06.g280650.t1.2.v5.5;pacid=30780166
chromosome_6	phytozomev13	CDS	5082394	5082509	.	+	0	ID=Cre06.g280650.t1.2.v5.5.CDS.1;Parent=Cre06.g280650.t1.2.v5.5;pacid=30780166
chromosome_6	phytozomev13	exon	5082584	5082660	.	+	.	ID=Cre06.g280650.t1.2.v5.5.exon.2;Parent=Cre06.g280650.t1.2.v5.5;pacid=30780166
chromosome_6	phytozomev13	CDS	5082584	5082660	.	+	1	ID=Cre06.g280650.t1.2.v5.5.CDS.2;Parent=Cre06.g280650.t1.2.v5.5;pacid=30780166
chromosome_6	phytozomev13	exon	5082729	5082790	.	+	.	ID=Cre06.g280650.t1.2.v5.5.exon.3;Parent=Cre06.g280650.t1.2.v5.5;pacid=30780166
chromosome_6	phytozomev13	CDS	5082729	5082790	.	+	2	ID=Cre06.g280650.t1.2.v5.5.CDS.3;Parent=Cre06.g280650.t1.2.v5.5;pacid=30780166
chromosome_6	phytozomev13	exon	5082957	5083097	.	+	.	ID=Cre06.g280650.t1.2.v5.5.exon.4;Parent=Cre06.g280650.t1.2.v5.5;pacid=30780166
chromosome_6	phytozomev13	CDS	5082957	5083097	.	+	0	ID=Cre06.g280650.t1.2.v5.5.CDS.4;Parent=Cre06.g280650.t1.2.v5.5;pacid=30780166
chromosome_6	phytozomev13	exon	5083298	5083426	.	+	.	ID=Cre06.g280650.t1.2.v5.5.exon.5;Parent=Cre06.g280650.t1.2.v5.5;pacid=30780166
chromosome_6	phytozomev13	CDS	5083298	5083426	.	+	0	ID=Cre06.g280650.t1.2.v5.5.CDS.5;Parent=Cre06.g280650.t1.2.v5.5;pacid=30780166
chromosome_6	phytozomev13	exon	5083564	5083663	.	+	.	ID=Cre06.g280650.t1.2.v5.5.exon.6;Parent=Cre06.g280650.t1.2.v5.5;pacid=30780166
chromosome_6	phytozomev13	CDS	5083564	5083663	.	+	0	ID=Cre06.g280650.t1.2.v5.5.CDS.6;Parent=Cre06.g280650.t1.2.v5.5;pacid=30780166
chromosome_6	phytozomev13	CDS	5083843	5084024	.	+	2	ID=Cre06.g280650.t1.2.v5.5.CDS.7;Parent=Cre06.g280650.t1.2.v5.5;pacid=30780166
chromosome_6	phytozomev13	exon	5083843	5084681	.	+	.	ID=Cre06.g280650.t1.2.v5.5.exon.7;Parent=Cre06.g280650.t1.2.v5.5;pacid=30780166
chromosome_6	phytozomev13	three_prime_UTR	5084025	5084681	.	+	.	ID=Cre06.g280650.t1.2.v5.5.three_prime_UTR.1;Parent=Cre06.g280650.t1.2.v5.5;pacid=30780166
###
chromosome_6	phytozomev13	gene	5084690	5088285	.	-	.	ID=Cre06.g280700.v5.5;Name=Cre06.g280700
chromosome_6	phytozomev13	mRNA	5084690	5088285	.	-	.	ID=Cre06.g280700.t1.2.v5.5;Parent=Cre06.g280700.v5.5;Name=Cre06.g280700.t1.2;pacid=30778410;longest=1
chromosome_6	phytozomev13	three_prime_UTR	5084690	5084904	.	-	.	ID=Cre06.g280700.t1.2.v5.5.three_prime_UTR.1;Parent=Cre06.g280700.t1.2.v5.5;pacid=30778410
chromosome_6	phytozomev13	exon	5084690	5085141	.	-	.	ID=Cre06.g280700.t1.2.v5.5.exon.10;Parent=Cre06.g280700.t1.2.v5.5;pacid=30778410
chromosome_6	phytozomev13	CDS	5084905	5085141	.	-	0	ID=Cre06.g280700.t1.2.v5.5.CDS.10;Parent=Cre06.g280700.t1.2.v5.5;pacid=30778410
chromosome_6	phytozomev13	exon	5085352	5085458	.	-	.	ID=Cre06.g280700.t1.2.v5.5.exon.9;Parent=Cre06.g280700.t1.2.v5.5;pacid=30778410
chromosome_6	phytozomev13	CDS	5085352	5085458	.	-	2	ID=Cre06.g280700.t1.2.v5.5.CDS.9;Parent=Cre06.g280700.t1.2.v5.5;pacid=30778410
chromosome_6	phytozomev13	exon	5085755	5085867	.	-	.	ID=Cre06.g280700.t1.2.v5.5.exon.8;Parent=Cre06.g280700.t1.2.v5.5;pacid=30778410
chromosome_6	phytozomev13	CDS	5085755	5085867	.	-	1	ID=Cre06.g280700.t1.2.v5.5.CDS.8;Parent=Cre06.g280700.t1.2.v5.5;pacid=30778410
chromosome_6	phytozomev13	exon	5086118	5086359	.	-	.	ID=Cre06.g280700.t1.2.v5.5.exon.7;Parent=Cre06.g280700.t1.2.v5.5;pacid=30778410
chromosome_6	phytozomev13	CDS	5086118	5086359	.	-	0	ID=Cre06.g280700.t1.2.v5.5.CDS.7;Parent=Cre06.g280700.t1.2.v5.5;pacid=30778410
chromosome_6	phytozomev13	exon	5086536	5086620	.	-	.	ID=Cre06.g280700.t1.2.v5.5.exon.6;Parent=Cre06.g280700.t1.2.v5.5;pacid=30778410
chromosome_6	phytozomev13	CDS	5086536	5086620	.	-	1	ID=Cre06.g280700.t1.2.v5.5.CDS.6;Parent=Cre06.g280700.t1.2.v5.5;pacid=30778410
chromosome_6	phytozomev13	exon	5086805	5086878	.	-	.	ID=Cre06.g280700.t1.2.v5.5.exon.5;Parent=Cre06.g280700.t1.2.v5.5;pacid=30778410
chromosome_6	phytozomev13	CDS	5086805	5086878	.	-	0	ID=Cre06.g280700.t1.2.v5.5.CDS.5;Parent=Cre06.g280700.t1.2.v5.5;pacid=30778410
chromosome_6	phytozomev13	exon	5086995	5087064	.	-	.	ID=Cre06.g280700.t1.2.v5.5.exon.4;Parent=Cre06.g280700.t1.2.v5.5;pacid=30778410
chromosome_6	phytozomev13	CDS	5086995	5087064	.	-	1	ID=Cre06.g280700.t1.2.v5.5.CDS.4;Parent=Cre06.g280700.t1.2.v5.5;pacid=30778410
chromosome_6	phytozomev13	exon	5087372	5087394	.	-	.	ID=Cre06.g280700.t1.2.v5.5.exon.3;Parent=Cre06.g280700.t1.2.v5.5;pacid=30778410
chromosome_6	phytozomev13	CDS	5087372	5087394	.	-	0	ID=Cre06.g280700.t1.2.v5.5.CDS.3;Parent=Cre06.g280700.t1.2.v5.5;pacid=30778410
chromosome_6	phytozomev13	exon	5087583	5087686	.	-	.	ID=Cre06.g280700.t1.2.v5.5.exon.2;Parent=Cre06.g280700.t1.2.v5.5;pacid=30778410
chromosome_6	phytozomev13	CDS	5087583	5087686	.	-	2	ID=Cre06.g280700.t1.2.v5.5.CDS.2;Parent=Cre06.g280700.t1.2.v5.5;pacid=30778410
chromosome_6	phytozomev13	CDS	5088021	5088099	.	-	0	ID=Cre06.g280700.t1.2.v5.5.CDS.1;Parent=Cre06.g280700.t1.2.v5.5;pacid=30778410
chromosome_6	phytozomev13	exon	5088021	5088285	.	-	.	ID=Cre06.g280700.t1.2.v5.5.exon.1;Parent=Cre06.g280700.t1.2.v5.5;pacid=30778410
chromosome_6	phytozomev13	five_prime_UTR	5088100	5088285	.	-	.	ID=Cre06.g280700.t1.2.v5.5.five_prime_UTR.1;Parent=Cre06.g280700.t1.2.v5.5;pacid=30778410
###
chromosome_6	phytozomev13	gene	5088484	5090265	.	-	.	ID=Cre06.g280750.v5.5;Name=Cre06.g280750
chromosome_6	phytozomev13	mRNA	5088484	5090265	.	-	.	ID=Cre06.g280750.t1.1.v5.5;Parent=Cre06.g280750.v5.5;Name=Cre06.g280750.t1.1;pacid=30779695;longest=1
chromosome_6	phytozomev13	three_prime_UTR	5088484	5088826	.	-	.	ID=Cre06.g280750.t1.1.v5.5.three_prime_UTR.1;Parent=Cre06.g280750.t1.1.v5.5;pacid=30779695
chromosome_6	phytozomev13	exon	5088484	5088877	.	-	.	ID=Cre06.g280750.t1.1.v5.5.exon.6;Parent=Cre06.g280750.t1.1.v5.5;pacid=30779695
chromosome_6	phytozomev13	CDS	5088827	5088877	.	-	0	ID=Cre06.g280750.t1.1.v5.5.CDS.6;Parent=Cre06.g280750.t1.1.v5.5;pacid=30779695
chromosome_6	phytozomev13	exon	5089124	5089228	.	-	.	ID=Cre06.g280750.t1.1.v5.5.exon.5;Parent=Cre06.g280750.t1.1.v5.5;pacid=30779695
chromosome_6	phytozomev13	CDS	5089124	5089228	.	-	0	ID=Cre06.g280750.t1.1.v5.5.CDS.5;Parent=Cre06.g280750.t1.1.v5.5;pacid=30779695
chromosome_6	phytozomev13	exon	5089414	5089428	.	-	.	ID=Cre06.g280750.t1.1.v5.5.exon.4;Parent=Cre06.g280750.t1.1.v5.5;pacid=30779695
chromosome_6	phytozomev13	CDS	5089414	5089428	.	-	0	ID=Cre06.g280750.t1.1.v5.5.CDS.4;Parent=Cre06.g280750.t1.1.v5.5;pacid=30779695
chromosome_6	phytozomev13	exon	5089649	5089759	.	-	.	ID=Cre06.g280750.t1.1.v5.5.exon.3;Parent=Cre06.g280750.t1.1.v5.5;pacid=30779695
chromosome_6	phytozomev13	CDS	5089649	5089759	.	-	0	ID=Cre06.g280750.t1.1.v5.5.CDS.3;Parent=Cre06.g280750.t1.1.v5.5;pacid=30779695
chromosome_6	phytozomev13	exon	5089956	5090015	.	-	.	ID=Cre06.g280750.t1.1.v5.5.exon.2;Parent=Cre06.g280750.t1.1.v5.5;pacid=30779695
chromosome_6	phytozomev13	CDS	5089956	5090015	.	-	0	ID=Cre06.g280750.t1.1.v5.5.CDS.2;Parent=Cre06.g280750.t1.1.v5.5;pacid=30779695
chromosome_6	phytozomev13	CDS	5090179	5090181	.	-	0	ID=Cre06.g280750.t1.1.v5.5.CDS.1;Parent=Cre06.g280750.t1.1.v5.5;pacid=30779695
chromosome_6	phytozomev13	exon	5090179	5090265	.	-	.	ID=Cre06.g280750.t1.1.v5.5.exon.1;Parent=Cre06.g280750.t1.1.v5.5;pacid=30779695
chromosome_6	phytozomev13	five_prime_UTR	5090182	5090265	.	-	.	ID=Cre06.g280750.t1.1.v5.5.five_prime_UTR.1;Parent=Cre06.g280750.t1.1.v5.5;pacid=30779695
###
chromosome_6	phytozomev13	gene	5090406	5093137	.	+	.	ID=Cre06.g280800.v5.5;Name=Cre06.g280800
chromosome_6	phytozomev13	mRNA	5090406	5093137	.	+	.	ID=Cre06.g280800.t1.2.v5.5;Parent=Cre06.g280800.v5.5;Name=Cre06.g280800.t1.2;pacid=30779249;longest=1
chromosome_6	phytozomev13	five_prime_UTR	5090406	5090548	.	+	.	ID=Cre06.g280800.t1.2.v5.5.five_prime_UTR.1;Parent=Cre06.g280800.t1.2.v5.5;pacid=30779249
chromosome_6	phytozomev13	exon	5090406	5091206	.	+	.	ID=Cre06.g280800.t1.2.v5.5.exon.1;Parent=Cre06.g280800.t1.2.v5.5;pacid=30779249
chromosome_6	phytozomev13	CDS	5090549	5091206	.	+	0	ID=Cre06.g280800.t1.2.v5.5.CDS.1;Parent=Cre06.g280800.t1.2.v5.5;pacid=30779249
chromosome_6	phytozomev13	exon	5091508	5091668	.	+	.	ID=Cre06.g280800.t1.2.v5.5.exon.2;Parent=Cre06.g280800.t1.2.v5.5;pacid=30779249
chromosome_6	phytozomev13	CDS	5091508	5091668	.	+	2	ID=Cre06.g280800.t1.2.v5.5.CDS.2;Parent=Cre06.g280800.t1.2.v5.5;pacid=30779249
chromosome_6	phytozomev13	exon	5091884	5092080	.	+	.	ID=Cre06.g280800.t1.2.v5.5.exon.3;Parent=Cre06.g280800.t1.2.v5.5;pacid=30779249
chromosome_6	phytozomev13	CDS	5091884	5092080	.	+	0	ID=Cre06.g280800.t1.2.v5.5.CDS.3;Parent=Cre06.g280800.t1.2.v5.5;pacid=30779249
chromosome_6	phytozomev13	CDS	5092347	5092791	.	+	1	ID=Cre06.g280800.t1.2.v5.5.CDS.4;Parent=Cre06.g280800.t1.2.v5.5;pacid=30779249
chromosome_6	phytozomev13	exon	5092347	5093137	.	+	.	ID=Cre06.g280800.t1.2.v5.5.exon.4;Parent=Cre06.g280800.t1.2.v5.5;pacid=30779249
chromosome_6	phytozomev13	three_prime_UTR	5092792	5093137	.	+	.	ID=Cre06.g280800.t1.2.v5.5.three_prime_UTR.1;Parent=Cre06.g280800.t1.2.v5.5;pacid=30779249
###
chromosome_6	phytozomev13	gene	5093145	5094981	.	-	.	ID=Cre06.g280850.v5.5;Name=Cre06.g280850
chromosome_6	phytozomev13	mRNA	5093145	5094981	.	-	.	ID=Cre06.g280850.t1.1.v5.5;Parent=Cre06.g280850.v5.5;Name=Cre06.g280850.t1.1;pacid=30780030;longest=1;geneName=PBG1
chromosome_6	phytozomev13	three_prime_UTR	5093145	5093553	.	-	.	ID=Cre06.g280850.t1.1.v5.5.three_prime_UTR.1;Parent=Cre06.g280850.t1.1.v5.5;pacid=30780030
chromosome_6	phytozomev13	exon	5093145	5093712	.	-	.	ID=Cre06.g280850.t1.1.v5.5.exon.2;Parent=Cre06.g280850.t1.1.v5.5;pacid=30780030
chromosome_6	phytozomev13	CDS	5093554	5093712	.	-	0	ID=Cre06.g280850.t1.1.v5.5.CDS.2;Parent=Cre06.g280850.t1.1.v5.5;pacid=30780030
chromosome_6	phytozomev13	CDS	5094143	5094841	.	-	0	ID=Cre06.g280850.t1.1.v5.5.CDS.1;Parent=Cre06.g280850.t1.1.v5.5;pacid=30780030
chromosome_6	phytozomev13	exon	5094143	5094981	.	-	.	ID=Cre06.g280850.t1.1.v5.5.exon.1;Parent=Cre06.g280850.t1.1.v5.5;pacid=30780030
chromosome_6	phytozomev13	five_prime_UTR	5094842	5094981	.	-	.	ID=Cre06.g280850.t1.1.v5.5.five_prime_UTR.1;Parent=Cre06.g280850.t1.1.v5.5;pacid=30780030
###
chromosome_6	phytozomev13	gene	5095106	5097737	.	+	.	ID=Cre06.g280900.v5.5;Name=Cre06.g280900
chromosome_6	phytozomev13	mRNA	5095106	5097737	.	+	.	ID=Cre06.g280900.t1.1.v5.5;Parent=Cre06.g280900.v5.5;Name=Cre06.g280900.t1.1;pacid=30779456;longest=1;geneName=VTI2
chromosome_6	phytozomev13	five_prime_UTR	5095106	5095327	.	+	.	ID=Cre06.g280900.t1.1.v5.5.five_prime_UTR.1;Parent=Cre06.g280900.t1.1.v5.5;pacid=30779456
chromosome_6	phytozomev13	exon	5095106	5095389	.	+	.	ID=Cre06.g280900.t1.1.v5.5.exon.1;Parent=Cre06.g280900.t1.1.v5.5;pacid=30779456
chromosome_6	phytozomev13	CDS	5095328	5095389	.	+	0	ID=Cre06.g280900.t1.1.v5.5.CDS.1;Parent=Cre06.g280900.t1.1.v5.5;pacid=30779456
chromosome_6	phytozomev13	exon	5095476	5095536	.	+	.	ID=Cre06.g280900.t1.1.v5.5.exon.2;Parent=Cre06.g280900.t1.1.v5.5;pacid=30779456
chromosome_6	phytozomev13	CDS	5095476	5095536	.	+	1	ID=Cre06.g280900.t1.1.v5.5.CDS.2;Parent=Cre06.g280900.t1.1.v5.5;pacid=30779456
chromosome_6	phytozomev13	exon	5095607	5095723	.	+	.	ID=Cre06.g280900.t1.1.v5.5.exon.3;Parent=Cre06.g280900.t1.1.v5.5;pacid=30779456
chromosome_6	phytozomev13	CDS	5095607	5095723	.	+	0	ID=Cre06.g280900.t1.1.v5.5.CDS.3;Parent=Cre06.g280900.t1.1.v5.5;pacid=30779456
chromosome_6	phytozomev13	exon	5095838	5095990	.	+	.	ID=Cre06.g280900.t1.1.v5.5.exon.4;Parent=Cre06.g280900.t1.1.v5.5;pacid=30779456
chromosome_6	phytozomev13	CDS	5095838	5095990	.	+	0	ID=Cre06.g280900.t1.1.v5.5.CDS.4;Parent=Cre06.g280900.t1.1.v5.5;pacid=30779456
chromosome_6	phytozomev13	exon	5096255	5096347	.	+	.	ID=Cre06.g280900.t1.1.v5.5.exon.5;Parent=Cre06.g280900.t1.1.v5.5;pacid=30779456
chromosome_6	phytozomev13	CDS	5096255	5096347	.	+	0	ID=Cre06.g280900.t1.1.v5.5.CDS.5;Parent=Cre06.g280900.t1.1.v5.5;pacid=30779456
chromosome_6	phytozomev13	exon	5096580	5096642	.	+	.	ID=Cre06.g280900.t1.1.v5.5.exon.6;Parent=Cre06.g280900.t1.1.v5.5;pacid=30779456
chromosome_6	phytozomev13	CDS	5096580	5096642	.	+	0	ID=Cre06.g280900.t1.1.v5.5.CDS.6;Parent=Cre06.g280900.t1.1.v5.5;pacid=30779456
chromosome_6	phytozomev13	CDS	5096893	5097120	.	+	0	ID=Cre06.g280900.t1.1.v5.5.CDS.7;Parent=Cre06.g280900.t1.1.v5.5;pacid=30779456
chromosome_6	phytozomev13	exon	5096893	5097737	.	+	.	ID=Cre06.g280900.t1.1.v5.5.exon.7;Parent=Cre06.g280900.t1.1.v5.5;pacid=30779456
chromosome_6	phytozomev13	three_prime_UTR	5097121	5097737	.	+	.	ID=Cre06.g280900.t1.1.v5.5.three_prime_UTR.1;Parent=Cre06.g280900.t1.1.v5.5;pacid=30779456
chromosome_6	phytozomev13	mRNA	5095106	5097737	.	+	.	ID=Cre06.g280900.t2.1.v5.5;Parent=Cre06.g280900.v5.5;Name=Cre06.g280900.t2.1;pacid=30779457;longest=0;geneName=VTI2
chromosome_6	phytozomev13	five_prime_UTR	5095106	5095327	.	+	.	ID=Cre06.g280900.t2.1.v5.5.five_prime_UTR.1;Parent=Cre06.g280900.t2.1.v5.5;pacid=30779457
chromosome_6	phytozomev13	exon	5095106	5095389	.	+	.	ID=Cre06.g280900.t2.1.v5.5.exon.1;Parent=Cre06.g280900.t2.1.v5.5;pacid=30779457
chromosome_6	phytozomev13	CDS	5095328	5095389	.	+	0	ID=Cre06.g280900.t2.1.v5.5.CDS.1;Parent=Cre06.g280900.t2.1.v5.5;pacid=30779457
chromosome_6	phytozomev13	exon	5095476	5095536	.	+	.	ID=Cre06.g280900.t2.1.v5.5.exon.2;Parent=Cre06.g280900.t2.1.v5.5;pacid=30779457
chromosome_6	phytozomev13	CDS	5095476	5095536	.	+	1	ID=Cre06.g280900.t2.1.v5.5.CDS.2;Parent=Cre06.g280900.t2.1.v5.5;pacid=30779457
chromosome_6	phytozomev13	exon	5095607	5095723	.	+	.	ID=Cre06.g280900.t2.1.v5.5.exon.3;Parent=Cre06.g280900.t2.1.v5.5;pacid=30779457
chromosome_6	phytozomev13	CDS	5095607	5095723	.	+	0	ID=Cre06.g280900.t2.1.v5.5.CDS.3;Parent=Cre06.g280900.t2.1.v5.5;pacid=30779457
chromosome_6	phytozomev13	exon	5095841	5095990	.	+	.	ID=Cre06.g280900.t2.1.v5.5.exon.4;Parent=Cre06.g280900.t2.1.v5.5;pacid=30779457
chromosome_6	phytozomev13	CDS	5095841	5095990	.	+	0	ID=Cre06.g280900.t2.1.v5.5.CDS.4;Parent=Cre06.g280900.t2.1.v5.5;pacid=30779457
chromosome_6	phytozomev13	exon	5096255	5096347	.	+	.	ID=Cre06.g280900.t2.1.v5.5.exon.5;Parent=Cre06.g280900.t2.1.v5.5;pacid=30779457
chromosome_6	phytozomev13	CDS	5096255	5096347	.	+	0	ID=Cre06.g280900.t2.1.v5.5.CDS.5;Parent=Cre06.g280900.t2.1.v5.5;pacid=30779457
chromosome_6	phytozomev13	exon	5096580	5096642	.	+	.	ID=Cre06.g280900.t2.1.v5.5.exon.6;Parent=Cre06.g280900.t2.1.v5.5;pacid=30779457
chromosome_6	phytozomev13	CDS	5096580	5096642	.	+	0	ID=Cre06.g280900.t2.1.v5.5.CDS.6;Parent=Cre06.g280900.t2.1.v5.5;pacid=30779457
chromosome_6	phytozomev13	CDS	5096893	5097120	.	+	0	ID=Cre06.g280900.t2.1.v5.5.CDS.7;Parent=Cre06.g280900.t2.1.v5.5;pacid=30779457
chromosome_6	phytozomev13	exon	5096893	5097737	.	+	.	ID=Cre06.g280900.t2.1.v5.5.exon.7;Parent=Cre06.g280900.t2.1.v5.5;pacid=30779457
chromosome_6	phytozomev13	three_prime_UTR	5097121	5097737	.	+	.	ID=Cre06.g280900.t2.1.v5.5.three_prime_UTR.1;Parent=Cre06.g280900.t2.1.v5.5;pacid=30779457
chromosome_6	phytozomev13	mRNA	5095106	5097737	.	+	.	ID=Cre06.g280900.t3.1.v5.5;Parent=Cre06.g280900.v5.5;Name=Cre06.g280900.t3.1;pacid=30779458;longest=0;geneName=VTI2
chromosome_6	phytozomev13	five_prime_UTR	5095106	5095327	.	+	.	ID=Cre06.g280900.t3.1.v5.5.five_prime_UTR.1;Parent=Cre06.g280900.t3.1.v5.5;pacid=30779458
chromosome_6	phytozomev13	exon	5095106	5095389	.	+	.	ID=Cre06.g280900.t3.1.v5.5.exon.1;Parent=Cre06.g280900.t3.1.v5.5;pacid=30779458
chromosome_6	phytozomev13	CDS	5095328	5095389	.	+	0	ID=Cre06.g280900.t3.1.v5.5.CDS.1;Parent=Cre06.g280900.t3.1.v5.5;pacid=30779458
chromosome_6	phytozomev13	exon	5095479	5095536	.	+	.	ID=Cre06.g280900.t3.1.v5.5.exon.2;Parent=Cre06.g280900.t3.1.v5.5;pacid=30779458
chromosome_6	phytozomev13	CDS	5095479	5095536	.	+	1	ID=Cre06.g280900.t3.1.v5.5.CDS.2;Parent=Cre06.g280900.t3.1.v5.5;pacid=30779458
chromosome_6	phytozomev13	exon	5095607	5095723	.	+	.	ID=Cre06.g280900.t3.1.v5.5.exon.3;Parent=Cre06.g280900.t3.1.v5.5;pacid=30779458
chromosome_6	phytozomev13	CDS	5095607	5095723	.	+	0	ID=Cre06.g280900.t3.1.v5.5.CDS.3;Parent=Cre06.g280900.t3.1.v5.5;pacid=30779458
chromosome_6	phytozomev13	exon	5095838	5095990	.	+	.	ID=Cre06.g280900.t3.1.v5.5.exon.4;Parent=Cre06.g280900.t3.1.v5.5;pacid=30779458
chromosome_6	phytozomev13	CDS	5095838	5095990	.	+	0	ID=Cre06.g280900.t3.1.v5.5.CDS.4;Parent=Cre06.g280900.t3.1.v5.5;pacid=30779458
chromosome_6	phytozomev13	exon	5096255	5096347	.	+	.	ID=Cre06.g280900.t3.1.v5.5.exon.5;Parent=Cre06.g280900.t3.1.v5.5;pacid=30779458
chromosome_6	phytozomev13	CDS	5096255	5096347	.	+	0	ID=Cre06.g280900.t3.1.v5.5.CDS.5;Parent=Cre06.g280900.t3.1.v5.5;pacid=30779458
chromosome_6	phytozomev13	exon	5096580	5096642	.	+	.	ID=Cre06.g280900.t3.1.v5.5.exon.6;Parent=Cre06.g280900.t3.1.v5.5;pacid=30779458
chromosome_6	phytozomev13	CDS	5096580	5096642	.	+	0	ID=Cre06.g280900.t3.1.v5.5.CDS.6;Parent=Cre06.g280900.t3.1.v5.5;pacid=30779458
chromosome_6	phytozomev13	CDS	5096893	5097120	.	+	0	ID=Cre06.g280900.t3.1.v5.5.CDS.7;Parent=Cre06.g280900.t3.1.v5.5;pacid=30779458
chromosome_6	phytozomev13	exon	5096893	5097737	.	+	.	ID=Cre06.g280900.t3.1.v5.5.exon.7;Parent=Cre06.g280900.t3.1.v5.5;pacid=30779458
chromosome_6	phytozomev13	three_prime_UTR	5097121	5097737	.	+	.	ID=Cre06.g280900.t3.1.v5.5.three_prime_UTR.1;Parent=Cre06.g280900.t3.1.v5.5;pacid=30779458
###
chromosome_6	phytozomev13	gene	5097740	5104585	.	-	.	ID=Cre06.g280950.v5.5;Name=Cre06.g280950
chromosome_6	phytozomev13	mRNA	5097740	5104585	.	-	.	ID=Cre06.g280950.t1.2.v5.5;Parent=Cre06.g280950.v5.5;Name=Cre06.g280950.t1.2;pacid=30778515;longest=1;geneName=PYK2
chromosome_6	phytozomev13	three_prime_UTR	5097740	5098834	.	-	.	ID=Cre06.g280950.t1.2.v5.5.three_prime_UTR.1;Parent=Cre06.g280950.t1.2.v5.5;pacid=30778515
chromosome_6	phytozomev13	exon	5097740	5099079	.	-	.	ID=Cre06.g280950.t1.2.v5.5.exon.14;Parent=Cre06.g280950.t1.2.v5.5;pacid=30778515
chromosome_6	phytozomev13	CDS	5098835	5099079	.	-	2	ID=Cre06.g280950.t1.2.v5.5.CDS.13;Parent=Cre06.g280950.t1.2.v5.5;pacid=30778515
chromosome_6	phytozomev13	exon	5099267	5099472	.	-	.	ID=Cre06.g280950.t1.2.v5.5.exon.13;Parent=Cre06.g280950.t1.2.v5.5;pacid=30778515
chromosome_6	phytozomev13	CDS	5099267	5099472	.	-	1	ID=Cre06.g280950.t1.2.v5.5.CDS.12;Parent=Cre06.g280950.t1.2.v5.5;pacid=30778515
chromosome_6	phytozomev13	exon	5099731	5100005	.	-	.	ID=Cre06.g280950.t1.2.v5.5.exon.12;Parent=Cre06.g280950.t1.2.v5.5;pacid=30778515
chromosome_6	phytozomev13	CDS	5099731	5100005	.	-	0	ID=Cre06.g280950.t1.2.v5.5.CDS.11;Parent=Cre06.g280950.t1.2.v5.5;pacid=30778515
chromosome_6	phytozomev13	exon	5100271	5100546	.	-	.	ID=Cre06.g280950.t1.2.v5.5.exon.11;Parent=Cre06.g280950.t1.2.v5.5;pacid=30778515
chromosome_6	phytozomev13	CDS	5100271	5100546	.	-	0	ID=Cre06.g280950.t1.2.v5.5.CDS.10;Parent=Cre06.g280950.t1.2.v5.5;pacid=30778515
chromosome_6	phytozomev13	exon	5100793	5101044	.	-	.	ID=Cre06.g280950.t1.2.v5.5.exon.10;Parent=Cre06.g280950.t1.2.v5.5;pacid=30778515
chromosome_6	phytozomev13	CDS	5100793	5101044	.	-	0	ID=Cre06.g280950.t1.2.v5.5.CDS.9;Parent=Cre06.g280950.t1.2.v5.5;pacid=30778515
chromosome_6	phytozomev13	exon	5101280	5101381	.	-	.	ID=Cre06.g280950.t1.2.v5.5.exon.9;Parent=Cre06.g280950.t1.2.v5.5;pacid=30778515
chromosome_6	phytozomev13	CDS	5101280	5101381	.	-	0	ID=Cre06.g280950.t1.2.v5.5.CDS.8;Parent=Cre06.g280950.t1.2.v5.5;pacid=30778515
chromosome_6	phytozomev13	exon	5101625	5101703	.	-	.	ID=Cre06.g280950.t1.2.v5.5.exon.8;Parent=Cre06.g280950.t1.2.v5.5;pacid=30778515
chromosome_6	phytozomev13	CDS	5101625	5101703	.	-	1	ID=Cre06.g280950.t1.2.v5.5.CDS.7;Parent=Cre06.g280950.t1.2.v5.5;pacid=30778515
chromosome_6	phytozomev13	exon	5101872	5101930	.	-	.	ID=Cre06.g280950.t1.2.v5.5.exon.7;Parent=Cre06.g280950.t1.2.v5.5;pacid=30778515
chromosome_6	phytozomev13	CDS	5101872	5101930	.	-	0	ID=Cre06.g280950.t1.2.v5.5.CDS.6;Parent=Cre06.g280950.t1.2.v5.5;pacid=30778515
chromosome_6	phytozomev13	exon	5102088	5102254	.	-	.	ID=Cre06.g280950.t1.2.v5.5.exon.6;Parent=Cre06.g280950.t1.2.v5.5;pacid=30778515
chromosome_6	phytozomev13	CDS	5102088	5102254	.	-	2	ID=Cre06.g280950.t1.2.v5.5.CDS.5;Parent=Cre06.g280950.t1.2.v5.5;pacid=30778515
chromosome_6	phytozomev13	exon	5102744	5102912	.	-	.	ID=Cre06.g280950.t1.2.v5.5.exon.5;Parent=Cre06.g280950.t1.2.v5.5;pacid=30778515
chromosome_6	phytozomev13	CDS	5102744	5102912	.	-	0	ID=Cre06.g280950.t1.2.v5.5.CDS.4;Parent=Cre06.g280950.t1.2.v5.5;pacid=30778515
chromosome_6	phytozomev13	exon	5103272	5103337	.	-	.	ID=Cre06.g280950.t1.2.v5.5.exon.4;Parent=Cre06.g280950.t1.2.v5.5;pacid=30778515
chromosome_6	phytozomev13	CDS	5103272	5103337	.	-	0	ID=Cre06.g280950.t1.2.v5.5.CDS.3;Parent=Cre06.g280950.t1.2.v5.5;pacid=30778515
chromosome_6	phytozomev13	exon	5103585	5103808	.	-	.	ID=Cre06.g280950.t1.2.v5.5.exon.3;Parent=Cre06.g280950.t1.2.v5.5;pacid=30778515
chromosome_6	phytozomev13	CDS	5103585	5103808	.	-	2	ID=Cre06.g280950.t1.2.v5.5.CDS.2;Parent=Cre06.g280950.t1.2.v5.5;pacid=30778515
chromosome_6	phytozomev13	CDS	5104057	5104135	.	-	0	ID=Cre06.g280950.t1.2.v5.5.CDS.1;Parent=Cre06.g280950.t1.2.v5.5;pacid=30778515
chromosome_6	phytozomev13	exon	5104057	5104142	.	-	.	ID=Cre06.g280950.t1.2.v5.5.exon.2;Parent=Cre06.g280950.t1.2.v5.5;pacid=30778515
chromosome_6	phytozomev13	five_prime_UTR	5104136	5104142	.	-	.	ID=Cre06.g280950.t1.2.v5.5.five_prime_UTR.2;Parent=Cre06.g280950.t1.2.v5.5;pacid=30778515
chromosome_6	phytozomev13	exon	5104416	5104585	.	-	.	ID=Cre06.g280950.t1.2.v5.5.exon.1;Parent=Cre06.g280950.t1.2.v5.5;pacid=30778515
chromosome_6	phytozomev13	five_prime_UTR	5104416	5104585	.	-	.	ID=Cre06.g280950.t1.2.v5.5.five_prime_UTR.1;Parent=Cre06.g280950.t1.2.v5.5;pacid=30778515
###
chromosome_6	phytozomev13	gene	5104746	5108168	.	+	.	ID=Cre06.g281000.v5.5;Name=Cre06.g281000
chromosome_6	phytozomev13	mRNA	5104746	5108168	.	+	.	ID=Cre06.g281000.t1.1.v5.5;Parent=Cre06.g281000.v5.5;Name=Cre06.g281000.t1.1;pacid=30779360;longest=1
chromosome_6	phytozomev13	five_prime_UTR	5104746	5104902	.	+	.	ID=Cre06.g281000.t1.1.v5.5.five_prime_UTR.1;Parent=Cre06.g281000.t1.1.v5.5;pacid=30779360
chromosome_6	phytozomev13	exon	5104746	5105082	.	+	.	ID=Cre06.g281000.t1.1.v5.5.exon.1;Parent=Cre06.g281000.t1.1.v5.5;pacid=30779360
chromosome_6	phytozomev13	CDS	5104903	5105082	.	+	0	ID=Cre06.g281000.t1.1.v5.5.CDS.1;Parent=Cre06.g281000.t1.1.v5.5;pacid=30779360
chromosome_6	phytozomev13	exon	5105299	5105424	.	+	.	ID=Cre06.g281000.t1.1.v5.5.exon.2;Parent=Cre06.g281000.t1.1.v5.5;pacid=30779360
chromosome_6	phytozomev13	CDS	5105299	5105424	.	+	0	ID=Cre06.g281000.t1.1.v5.5.CDS.2;Parent=Cre06.g281000.t1.1.v5.5;pacid=30779360
chromosome_6	phytozomev13	exon	5105592	5105747	.	+	.	ID=Cre06.g281000.t1.1.v5.5.exon.3;Parent=Cre06.g281000.t1.1.v5.5;pacid=30779360
chromosome_6	phytozomev13	CDS	5105592	5105747	.	+	0	ID=Cre06.g281000.t1.1.v5.5.CDS.3;Parent=Cre06.g281000.t1.1.v5.5;pacid=30779360
chromosome_6	phytozomev13	exon	5106006	5106152	.	+	.	ID=Cre06.g281000.t1.1.v5.5.exon.4;Parent=Cre06.g281000.t1.1.v5.5;pacid=30779360
chromosome_6	phytozomev13	CDS	5106006	5106152	.	+	0	ID=Cre06.g281000.t1.1.v5.5.CDS.4;Parent=Cre06.g281000.t1.1.v5.5;pacid=30779360
chromosome_6	phytozomev13	exon	5106349	5106414	.	+	.	ID=Cre06.g281000.t1.1.v5.5.exon.5;Parent=Cre06.g281000.t1.1.v5.5;pacid=30779360
chromosome_6	phytozomev13	CDS	5106349	5106414	.	+	0	ID=Cre06.g281000.t1.1.v5.5.CDS.5;Parent=Cre06.g281000.t1.1.v5.5;pacid=30779360
chromosome_6	phytozomev13	exon	5106610	5106711	.	+	.	ID=Cre06.g281000.t1.1.v5.5.exon.6;Parent=Cre06.g281000.t1.1.v5.5;pacid=30779360
chromosome_6	phytozomev13	CDS	5106610	5106711	.	+	0	ID=Cre06.g281000.t1.1.v5.5.CDS.6;Parent=Cre06.g281000.t1.1.v5.5;pacid=30779360
chromosome_6	phytozomev13	exon	5106825	5106908	.	+	.	ID=Cre06.g281000.t1.1.v5.5.exon.7;Parent=Cre06.g281000.t1.1.v5.5;pacid=30779360
chromosome_6	phytozomev13	CDS	5106825	5106908	.	+	0	ID=Cre06.g281000.t1.1.v5.5.CDS.7;Parent=Cre06.g281000.t1.1.v5.5;pacid=30779360
chromosome_6	phytozomev13	exon	5107089	5107184	.	+	.	ID=Cre06.g281000.t1.1.v5.5.exon.8;Parent=Cre06.g281000.t1.1.v5.5;pacid=30779360
chromosome_6	phytozomev13	CDS	5107089	5107184	.	+	0	ID=Cre06.g281000.t1.1.v5.5.CDS.8;Parent=Cre06.g281000.t1.1.v5.5;pacid=30779360
chromosome_6	phytozomev13	CDS	5107402	5107635	.	+	0	ID=Cre06.g281000.t1.1.v5.5.CDS.9;Parent=Cre06.g281000.t1.1.v5.5;pacid=30779360
chromosome_6	phytozomev13	exon	5107402	5108168	.	+	.	ID=Cre06.g281000.t1.1.v5.5.exon.9;Parent=Cre06.g281000.t1.1.v5.5;pacid=30779360
chromosome_6	phytozomev13	three_prime_UTR	5107636	5108168	.	+	.	ID=Cre06.g281000.t1.1.v5.5.three_prime_UTR.1;Parent=Cre06.g281000.t1.1.v5.5;pacid=30779360
###
chromosome_6	phytozomev13	gene	5108216	5112541	.	+	.	ID=Cre06.g281050.v5.5;Name=Cre06.g281050
chromosome_6	phytozomev13	mRNA	5108216	5112541	.	+	.	ID=Cre06.g281050.t1.2.v5.5;Parent=Cre06.g281050.v5.5;Name=Cre06.g281050.t1.2;pacid=30778806;longest=1;geneName=VPS5A
chromosome_6	phytozomev13	five_prime_UTR	5108216	5108576	.	+	.	ID=Cre06.g281050.t1.2.v5.5.five_prime_UTR.1;Parent=Cre06.g281050.t1.2.v5.5;pacid=30778806
chromosome_6	phytozomev13	exon	5108216	5108579	.	+	.	ID=Cre06.g281050.t1.2.v5.5.exon.1;Parent=Cre06.g281050.t1.2.v5.5;pacid=30778806
chromosome_6	phytozomev13	CDS	5108577	5108579	.	+	0	ID=Cre06.g281050.t1.2.v5.5.CDS.1;Parent=Cre06.g281050.t1.2.v5.5;pacid=30778806
chromosome_6	phytozomev13	exon	5108662	5108751	.	+	.	ID=Cre06.g281050.t1.2.v5.5.exon.2;Parent=Cre06.g281050.t1.2.v5.5;pacid=30778806
chromosome_6	phytozomev13	CDS	5108662	5108751	.	+	0	ID=Cre06.g281050.t1.2.v5.5.CDS.2;Parent=Cre06.g281050.t1.2.v5.5;pacid=30778806
chromosome_6	phytozomev13	exon	5109293	5109454	.	+	.	ID=Cre06.g281050.t1.2.v5.5.exon.3;Parent=Cre06.g281050.t1.2.v5.5;pacid=30778806
chromosome_6	phytozomev13	CDS	5109293	5109454	.	+	0	ID=Cre06.g281050.t1.2.v5.5.CDS.3;Parent=Cre06.g281050.t1.2.v5.5;pacid=30778806
chromosome_6	phytozomev13	exon	5109781	5109873	.	+	.	ID=Cre06.g281050.t1.2.v5.5.exon.4;Parent=Cre06.g281050.t1.2.v5.5;pacid=30778806
chromosome_6	phytozomev13	CDS	5109781	5109873	.	+	0	ID=Cre06.g281050.t1.2.v5.5.CDS.4;Parent=Cre06.g281050.t1.2.v5.5;pacid=30778806
chromosome_6	phytozomev13	exon	5110180	5110248	.	+	.	ID=Cre06.g281050.t1.2.v5.5.exon.5;Parent=Cre06.g281050.t1.2.v5.5;pacid=30778806
chromosome_6	phytozomev13	CDS	5110180	5110248	.	+	0	ID=Cre06.g281050.t1.2.v5.5.CDS.5;Parent=Cre06.g281050.t1.2.v5.5;pacid=30778806
chromosome_6	phytozomev13	exon	5110368	5110538	.	+	.	ID=Cre06.g281050.t1.2.v5.5.exon.6;Parent=Cre06.g281050.t1.2.v5.5;pacid=30778806
chromosome_6	phytozomev13	CDS	5110368	5110538	.	+	0	ID=Cre06.g281050.t1.2.v5.5.CDS.6;Parent=Cre06.g281050.t1.2.v5.5;pacid=30778806
chromosome_6	phytozomev13	exon	5110786	5110860	.	+	.	ID=Cre06.g281050.t1.2.v5.5.exon.7;Parent=Cre06.g281050.t1.2.v5.5;pacid=30778806
chromosome_6	phytozomev13	CDS	5110786	5110860	.	+	0	ID=Cre06.g281050.t1.2.v5.5.CDS.7;Parent=Cre06.g281050.t1.2.v5.5;pacid=30778806
chromosome_6	phytozomev13	exon	5111036	5111293	.	+	.	ID=Cre06.g281050.t1.2.v5.5.exon.8;Parent=Cre06.g281050.t1.2.v5.5;pacid=30778806
chromosome_6	phytozomev13	CDS	5111036	5111293	.	+	0	ID=Cre06.g281050.t1.2.v5.5.CDS.8;Parent=Cre06.g281050.t1.2.v5.5;pacid=30778806
chromosome_6	phytozomev13	exon	5111481	5111617	.	+	.	ID=Cre06.g281050.t1.2.v5.5.exon.9;Parent=Cre06.g281050.t1.2.v5.5;pacid=30778806
chromosome_6	phytozomev13	CDS	5111481	5111617	.	+	0	ID=Cre06.g281050.t1.2.v5.5.CDS.9;Parent=Cre06.g281050.t1.2.v5.5;pacid=30778806
chromosome_6	phytozomev13	CDS	5111808	5111982	.	+	1	ID=Cre06.g281050.t1.2.v5.5.CDS.10;Parent=Cre06.g281050.t1.2.v5.5;pacid=30778806
chromosome_6	phytozomev13	exon	5111808	5112541	.	+	.	ID=Cre06.g281050.t1.2.v5.5.exon.10;Parent=Cre06.g281050.t1.2.v5.5;pacid=30778806
chromosome_6	phytozomev13	three_prime_UTR	5111983	5112541	.	+	.	ID=Cre06.g281050.t1.2.v5.5.three_prime_UTR.1;Parent=Cre06.g281050.t1.2.v5.5;pacid=30778806
###
chromosome_6	phytozomev13	gene	5112630	5117727	.	+	.	ID=Cre06.g281100.v5.5;Name=Cre06.g281100
chromosome_6	phytozomev13	mRNA	5112630	5117727	.	+	.	ID=Cre06.g281100.t1.1.v5.5;Parent=Cre06.g281100.v5.5;Name=Cre06.g281100.t1.1;pacid=30779552;longest=1;geneName=MUT9
chromosome_6	phytozomev13	five_prime_UTR	5112630	5112798	.	+	.	ID=Cre06.g281100.t1.1.v5.5.five_prime_UTR.1;Parent=Cre06.g281100.t1.1.v5.5;pacid=30779552
chromosome_6	phytozomev13	exon	5112630	5112880	.	+	.	ID=Cre06.g281100.t1.1.v5.5.exon.1;Parent=Cre06.g281100.t1.1.v5.5;pacid=30779552
chromosome_6	phytozomev13	CDS	5112799	5112880	.	+	0	ID=Cre06.g281100.t1.1.v5.5.CDS.1;Parent=Cre06.g281100.t1.1.v5.5;pacid=30779552
chromosome_6	phytozomev13	exon	5112966	5113249	.	+	.	ID=Cre06.g281100.t1.1.v5.5.exon.2;Parent=Cre06.g281100.t1.1.v5.5;pacid=30779552
chromosome_6	phytozomev13	CDS	5112966	5113249	.	+	2	ID=Cre06.g281100.t1.1.v5.5.CDS.2;Parent=Cre06.g281100.t1.1.v5.5;pacid=30779552
chromosome_6	phytozomev13	exon	5113338	5113475	.	+	.	ID=Cre06.g281100.t1.1.v5.5.exon.3;Parent=Cre06.g281100.t1.1.v5.5;pacid=30779552
chromosome_6	phytozomev13	CDS	5113338	5113475	.	+	0	ID=Cre06.g281100.t1.1.v5.5.CDS.3;Parent=Cre06.g281100.t1.1.v5.5;pacid=30779552
chromosome_6	phytozomev13	exon	5113613	5113692	.	+	.	ID=Cre06.g281100.t1.1.v5.5.exon.4;Parent=Cre06.g281100.t1.1.v5.5;pacid=30779552
chromosome_6	phytozomev13	CDS	5113613	5113692	.	+	0	ID=Cre06.g281100.t1.1.v5.5.CDS.4;Parent=Cre06.g281100.t1.1.v5.5;pacid=30779552
chromosome_6	phytozomev13	exon	5113821	5113890	.	+	.	ID=Cre06.g281100.t1.1.v5.5.exon.5;Parent=Cre06.g281100.t1.1.v5.5;pacid=30779552
chromosome_6	phytozomev13	CDS	5113821	5113890	.	+	1	ID=Cre06.g281100.t1.1.v5.5.CDS.5;Parent=Cre06.g281100.t1.1.v5.5;pacid=30779552
chromosome_6	phytozomev13	exon	5114007	5114134	.	+	.	ID=Cre06.g281100.t1.1.v5.5.exon.6;Parent=Cre06.g281100.t1.1.v5.5;pacid=30779552
chromosome_6	phytozomev13	CDS	5114007	5114134	.	+	0	ID=Cre06.g281100.t1.1.v5.5.CDS.6;Parent=Cre06.g281100.t1.1.v5.5;pacid=30779552
chromosome_6	phytozomev13	exon	5114328	5114619	.	+	.	ID=Cre06.g281100.t1.1.v5.5.exon.7;Parent=Cre06.g281100.t1.1.v5.5;pacid=30779552
chromosome_6	phytozomev13	CDS	5114328	5114619	.	+	1	ID=Cre06.g281100.t1.1.v5.5.CDS.7;Parent=Cre06.g281100.t1.1.v5.5;pacid=30779552
chromosome_6	phytozomev13	exon	5114937	5115149	.	+	.	ID=Cre06.g281100.t1.1.v5.5.exon.8;Parent=Cre06.g281100.t1.1.v5.5;pacid=30779552
chromosome_6	phytozomev13	CDS	5114937	5115149	.	+	0	ID=Cre06.g281100.t1.1.v5.5.CDS.8;Parent=Cre06.g281100.t1.1.v5.5;pacid=30779552
chromosome_6	phytozomev13	exon	5115376	5115512	.	+	.	ID=Cre06.g281100.t1.1.v5.5.exon.9;Parent=Cre06.g281100.t1.1.v5.5;pacid=30779552
chromosome_6	phytozomev13	CDS	5115376	5115512	.	+	0	ID=Cre06.g281100.t1.1.v5.5.CDS.9;Parent=Cre06.g281100.t1.1.v5.5;pacid=30779552
chromosome_6	phytozomev13	exon	5115643	5115793	.	+	.	ID=Cre06.g281100.t1.1.v5.5.exon.10;Parent=Cre06.g281100.t1.1.v5.5;pacid=30779552
chromosome_6	phytozomev13	CDS	5115643	5115793	.	+	1	ID=Cre06.g281100.t1.1.v5.5.CDS.10;Parent=Cre06.g281100.t1.1.v5.5;pacid=30779552
chromosome_6	phytozomev13	exon	5115991	5116266	.	+	.	ID=Cre06.g281100.t1.1.v5.5.exon.11;Parent=Cre06.g281100.t1.1.v5.5;pacid=30779552
chromosome_6	phytozomev13	CDS	5115991	5116266	.	+	0	ID=Cre06.g281100.t1.1.v5.5.CDS.11;Parent=Cre06.g281100.t1.1.v5.5;pacid=30779552
chromosome_6	phytozomev13	exon	5116444	5116642	.	+	.	ID=Cre06.g281100.t1.1.v5.5.exon.12;Parent=Cre06.g281100.t1.1.v5.5;pacid=30779552
chromosome_6	phytozomev13	CDS	5116444	5116642	.	+	0	ID=Cre06.g281100.t1.1.v5.5.CDS.12;Parent=Cre06.g281100.t1.1.v5.5;pacid=30779552
chromosome_6	phytozomev13	CDS	5116843	5116892	.	+	2	ID=Cre06.g281100.t1.1.v5.5.CDS.13;Parent=Cre06.g281100.t1.1.v5.5;pacid=30779552
chromosome_6	phytozomev13	exon	5116843	5117727	.	+	.	ID=Cre06.g281100.t1.1.v5.5.exon.13;Parent=Cre06.g281100.t1.1.v5.5;pacid=30779552
chromosome_6	phytozomev13	three_prime_UTR	5116893	5117727	.	+	.	ID=Cre06.g281100.t1.1.v5.5.three_prime_UTR.1;Parent=Cre06.g281100.t1.1.v5.5;pacid=30779552
###
chromosome_6	phytozomev13	gene	5118460	5120495	.	-	.	ID=Cre06.g281150.v5.5;Name=Cre06.g281150
chromosome_6	phytozomev13	mRNA	5118460	5120495	.	-	.	ID=Cre06.g281150.t1.2.v5.5;Parent=Cre06.g281150.v5.5;Name=Cre06.g281150.t1.2;pacid=30779889;longest=1
chromosome_6	phytozomev13	three_prime_UTR	5118460	5118894	.	-	.	ID=Cre06.g281150.t1.2.v5.5.three_prime_UTR.1;Parent=Cre06.g281150.t1.2.v5.5;pacid=30779889
chromosome_6	phytozomev13	exon	5118460	5119383	.	-	.	ID=Cre06.g281150.t1.2.v5.5.exon.3;Parent=Cre06.g281150.t1.2.v5.5;pacid=30779889
chromosome_6	phytozomev13	CDS	5118895	5119383	.	-	0	ID=Cre06.g281150.t1.2.v5.5.CDS.3;Parent=Cre06.g281150.t1.2.v5.5;pacid=30779889
chromosome_6	phytozomev13	exon	5119596	5119672	.	-	.	ID=Cre06.g281150.t1.2.v5.5.exon.2;Parent=Cre06.g281150.t1.2.v5.5;pacid=30779889
chromosome_6	phytozomev13	CDS	5119596	5119672	.	-	2	ID=Cre06.g281150.t1.2.v5.5.CDS.2;Parent=Cre06.g281150.t1.2.v5.5;pacid=30779889
chromosome_6	phytozomev13	CDS	5119824	5120358	.	-	0	ID=Cre06.g281150.t1.2.v5.5.CDS.1;Parent=Cre06.g281150.t1.2.v5.5;pacid=30779889
chromosome_6	phytozomev13	exon	5119824	5120495	.	-	.	ID=Cre06.g281150.t1.2.v5.5.exon.1;Parent=Cre06.g281150.t1.2.v5.5;pacid=30779889
chromosome_6	phytozomev13	five_prime_UTR	5120359	5120495	.	-	.	ID=Cre06.g281150.t1.2.v5.5.five_prime_UTR.1;Parent=Cre06.g281150.t1.2.v5.5;pacid=30779889
###
chromosome_6	phytozomev13	gene	5120611	5131265	.	-	.	ID=Cre06.g281200.v5.5;Name=Cre06.g281200
chromosome_6	phytozomev13	mRNA	5120611	5131265	.	-	.	ID=Cre06.g281200.t1.1.v5.5;Parent=Cre06.g281200.v5.5;Name=Cre06.g281200.t1.1;pacid=30779253;longest=1
chromosome_6	phytozomev13	three_prime_UTR	5120611	5120891	.	-	.	ID=Cre06.g281200.t1.1.v5.5.three_prime_UTR.1;Parent=Cre06.g281200.t1.1.v5.5;pacid=30779253
chromosome_6	phytozomev13	exon	5120611	5121406	.	-	.	ID=Cre06.g281200.t1.1.v5.5.exon.29;Parent=Cre06.g281200.t1.1.v5.5;pacid=30779253
chromosome_6	phytozomev13	CDS	5120892	5121406	.	-	2	ID=Cre06.g281200.t1.1.v5.5.CDS.29;Parent=Cre06.g281200.t1.1.v5.5;pacid=30779253
chromosome_6	phytozomev13	exon	5121541	5121700	.	-	.	ID=Cre06.g281200.t1.1.v5.5.exon.28;Parent=Cre06.g281200.t1.1.v5.5;pacid=30779253
chromosome_6	phytozomev13	CDS	5121541	5121700	.	-	0	ID=Cre06.g281200.t1.1.v5.5.CDS.28;Parent=Cre06.g281200.t1.1.v5.5;pacid=30779253
chromosome_6	phytozomev13	exon	5121873	5121960	.	-	.	ID=Cre06.g281200.t1.1.v5.5.exon.27;Parent=Cre06.g281200.t1.1.v5.5;pacid=30779253
chromosome_6	phytozomev13	CDS	5121873	5121960	.	-	1	ID=Cre06.g281200.t1.1.v5.5.CDS.27;Parent=Cre06.g281200.t1.1.v5.5;pacid=30779253
chromosome_6	phytozomev13	exon	5122091	5122162	.	-	.	ID=Cre06.g281200.t1.1.v5.5.exon.26;Parent=Cre06.g281200.t1.1.v5.5;pacid=30779253
chromosome_6	phytozomev13	CDS	5122091	5122162	.	-	1	ID=Cre06.g281200.t1.1.v5.5.CDS.26;Parent=Cre06.g281200.t1.1.v5.5;pacid=30779253
chromosome_6	phytozomev13	exon	5122271	5122377	.	-	.	ID=Cre06.g281200.t1.1.v5.5.exon.25;Parent=Cre06.g281200.t1.1.v5.5;pacid=30779253
chromosome_6	phytozomev13	CDS	5122271	5122377	.	-	0	ID=Cre06.g281200.t1.1.v5.5.CDS.25;Parent=Cre06.g281200.t1.1.v5.5;pacid=30779253
chromosome_6	phytozomev13	exon	5122512	5122685	.	-	.	ID=Cre06.g281200.t1.1.v5.5.exon.24;Parent=Cre06.g281200.t1.1.v5.5;pacid=30779253
chromosome_6	phytozomev13	CDS	5122512	5122685	.	-	0	ID=Cre06.g281200.t1.1.v5.5.CDS.24;Parent=Cre06.g281200.t1.1.v5.5;pacid=30779253
chromosome_6	phytozomev13	exon	5122802	5122844	.	-	.	ID=Cre06.g281200.t1.1.v5.5.exon.23;Parent=Cre06.g281200.t1.1.v5.5;pacid=30779253
chromosome_6	phytozomev13	CDS	5122802	5122844	.	-	1	ID=Cre06.g281200.t1.1.v5.5.CDS.23;Parent=Cre06.g281200.t1.1.v5.5;pacid=30779253
chromosome_6	phytozomev13	exon	5122946	5123130	.	-	.	ID=Cre06.g281200.t1.1.v5.5.exon.22;Parent=Cre06.g281200.t1.1.v5.5;pacid=30779253
chromosome_6	phytozomev13	CDS	5122946	5123130	.	-	0	ID=Cre06.g281200.t1.1.v5.5.CDS.22;Parent=Cre06.g281200.t1.1.v5.5;pacid=30779253
chromosome_6	phytozomev13	exon	5123285	5123411	.	-	.	ID=Cre06.g281200.t1.1.v5.5.exon.21;Parent=Cre06.g281200.t1.1.v5.5;pacid=30779253
chromosome_6	phytozomev13	CDS	5123285	5123411	.	-	1	ID=Cre06.g281200.t1.1.v5.5.CDS.21;Parent=Cre06.g281200.t1.1.v5.5;pacid=30779253
chromosome_6	phytozomev13	exon	5123527	5123951	.	-	.	ID=Cre06.g281200.t1.1.v5.5.exon.20;Parent=Cre06.g281200.t1.1.v5.5;pacid=30779253
chromosome_6	phytozomev13	CDS	5123527	5123951	.	-	0	ID=Cre06.g281200.t1.1.v5.5.CDS.20;Parent=Cre06.g281200.t1.1.v5.5;pacid=30779253
chromosome_6	phytozomev13	exon	5124036	5124279	.	-	.	ID=Cre06.g281200.t1.1.v5.5.exon.19;Parent=Cre06.g281200.t1.1.v5.5;pacid=30779253
chromosome_6	phytozomev13	CDS	5124036	5124279	.	-	1	ID=Cre06.g281200.t1.1.v5.5.CDS.19;Parent=Cre06.g281200.t1.1.v5.5;pacid=30779253
chromosome_6	phytozomev13	exon	5124348	5124575	.	-	.	ID=Cre06.g281200.t1.1.v5.5.exon.18;Parent=Cre06.g281200.t1.1.v5.5;pacid=30779253
chromosome_6	phytozomev13	CDS	5124348	5124575	.	-	1	ID=Cre06.g281200.t1.1.v5.5.CDS.18;Parent=Cre06.g281200.t1.1.v5.5;pacid=30779253
chromosome_6	phytozomev13	exon	5124705	5124949	.	-	.	ID=Cre06.g281200.t1.1.v5.5.exon.17;Parent=Cre06.g281200.t1.1.v5.5;pacid=30779253
chromosome_6	phytozomev13	CDS	5124705	5124949	.	-	0	ID=Cre06.g281200.t1.1.v5.5.CDS.17;Parent=Cre06.g281200.t1.1.v5.5;pacid=30779253
chromosome_6	phytozomev13	exon	5125050	5125293	.	-	.	ID=Cre06.g281200.t1.1.v5.5.exon.16;Parent=Cre06.g281200.t1.1.v5.5;pacid=30779253
chromosome_6	phytozomev13	CDS	5125050	5125293	.	-	1	ID=Cre06.g281200.t1.1.v5.5.CDS.16;Parent=Cre06.g281200.t1.1.v5.5;pacid=30779253
chromosome_6	phytozomev13	exon	5125392	5125547	.	-	.	ID=Cre06.g281200.t1.1.v5.5.exon.15;Parent=Cre06.g281200.t1.1.v5.5;pacid=30779253
chromosome_6	phytozomev13	CDS	5125392	5125547	.	-	1	ID=Cre06.g281200.t1.1.v5.5.CDS.15;Parent=Cre06.g281200.t1.1.v5.5;pacid=30779253
chromosome_6	phytozomev13	exon	5125677	5125832	.	-	.	ID=Cre06.g281200.t1.1.v5.5.exon.14;Parent=Cre06.g281200.t1.1.v5.5;pacid=30779253
chromosome_6	phytozomev13	CDS	5125677	5125832	.	-	1	ID=Cre06.g281200.t1.1.v5.5.CDS.14;Parent=Cre06.g281200.t1.1.v5.5;pacid=30779253
chromosome_6	phytozomev13	exon	5125945	5126150	.	-	.	ID=Cre06.g281200.t1.1.v5.5.exon.13;Parent=Cre06.g281200.t1.1.v5.5;pacid=30779253
chromosome_6	phytozomev13	CDS	5125945	5126150	.	-	0	ID=Cre06.g281200.t1.1.v5.5.CDS.13;Parent=Cre06.g281200.t1.1.v5.5;pacid=30779253
chromosome_6	phytozomev13	exon	5126360	5126544	.	-	.	ID=Cre06.g281200.t1.1.v5.5.exon.12;Parent=Cre06.g281200.t1.1.v5.5;pacid=30779253
chromosome_6	phytozomev13	CDS	5126360	5126544	.	-	2	ID=Cre06.g281200.t1.1.v5.5.CDS.12;Parent=Cre06.g281200.t1.1.v5.5;pacid=30779253
chromosome_6	phytozomev13	exon	5126708	5126840	.	-	.	ID=Cre06.g281200.t1.1.v5.5.exon.11;Parent=Cre06.g281200.t1.1.v5.5;pacid=30779253
chromosome_6	phytozomev13	CDS	5126708	5126840	.	-	0	ID=Cre06.g281200.t1.1.v5.5.CDS.11;Parent=Cre06.g281200.t1.1.v5.5;pacid=30779253
chromosome_6	phytozomev13	exon	5127023	5127295	.	-	.	ID=Cre06.g281200.t1.1.v5.5.exon.10;Parent=Cre06.g281200.t1.1.v5.5;pacid=30779253
chromosome_6	phytozomev13	CDS	5127023	5127295	.	-	0	ID=Cre06.g281200.t1.1.v5.5.CDS.10;Parent=Cre06.g281200.t1.1.v5.5;pacid=30779253
chromosome_6	phytozomev13	exon	5127458	5127897	.	-	.	ID=Cre06.g281200.t1.1.v5.5.exon.9;Parent=Cre06.g281200.t1.1.v5.5;pacid=30779253
chromosome_6	phytozomev13	CDS	5127458	5127897	.	-	2	ID=Cre06.g281200.t1.1.v5.5.CDS.9;Parent=Cre06.g281200.t1.1.v5.5;pacid=30779253
chromosome_6	phytozomev13	exon	5128087	5128270	.	-	.	ID=Cre06.g281200.t1.1.v5.5.exon.8;Parent=Cre06.g281200.t1.1.v5.5;pacid=30779253
chromosome_6	phytozomev13	CDS	5128087	5128270	.	-	0	ID=Cre06.g281200.t1.1.v5.5.CDS.8;Parent=Cre06.g281200.t1.1.v5.5;pacid=30779253
chromosome_6	phytozomev13	exon	5128422	5128559	.	-	.	ID=Cre06.g281200.t1.1.v5.5.exon.7;Parent=Cre06.g281200.t1.1.v5.5;pacid=30779253
chromosome_6	phytozomev13	CDS	5128422	5128559	.	-	0	ID=Cre06.g281200.t1.1.v5.5.CDS.7;Parent=Cre06.g281200.t1.1.v5.5;pacid=30779253
chromosome_6	phytozomev13	exon	5128728	5128909	.	-	.	ID=Cre06.g281200.t1.1.v5.5.exon.6;Parent=Cre06.g281200.t1.1.v5.5;pacid=30779253
chromosome_6	phytozomev13	CDS	5128728	5128909	.	-	2	ID=Cre06.g281200.t1.1.v5.5.CDS.6;Parent=Cre06.g281200.t1.1.v5.5;pacid=30779253
chromosome_6	phytozomev13	exon	5129034	5129157	.	-	.	ID=Cre06.g281200.t1.1.v5.5.exon.5;Parent=Cre06.g281200.t1.1.v5.5;pacid=30779253
chromosome_6	phytozomev13	CDS	5129034	5129157	.	-	0	ID=Cre06.g281200.t1.1.v5.5.CDS.5;Parent=Cre06.g281200.t1.1.v5.5;pacid=30779253
chromosome_6	phytozomev13	exon	5129380	5129620	.	-	.	ID=Cre06.g281200.t1.1.v5.5.exon.4;Parent=Cre06.g281200.t1.1.v5.5;pacid=30779253
chromosome_6	phytozomev13	CDS	5129380	5129620	.	-	1	ID=Cre06.g281200.t1.1.v5.5.CDS.4;Parent=Cre06.g281200.t1.1.v5.5;pacid=30779253
chromosome_6	phytozomev13	exon	5129787	5130577	.	-	.	ID=Cre06.g281200.t1.1.v5.5.exon.3;Parent=Cre06.g281200.t1.1.v5.5;pacid=30779253
chromosome_6	phytozomev13	CDS	5129787	5130577	.	-	0	ID=Cre06.g281200.t1.1.v5.5.CDS.3;Parent=Cre06.g281200.t1.1.v5.5;pacid=30779253
chromosome_6	phytozomev13	exon	5130705	5130791	.	-	.	ID=Cre06.g281200.t1.1.v5.5.exon.2;Parent=Cre06.g281200.t1.1.v5.5;pacid=30779253
chromosome_6	phytozomev13	CDS	5130705	5130791	.	-	0	ID=Cre06.g281200.t1.1.v5.5.CDS.2;Parent=Cre06.g281200.t1.1.v5.5;pacid=30779253
chromosome_6	phytozomev13	CDS	5130888	5130977	.	-	0	ID=Cre06.g281200.t1.1.v5.5.CDS.1;Parent=Cre06.g281200.t1.1.v5.5;pacid=30779253
chromosome_6	phytozomev13	exon	5130888	5131265	.	-	.	ID=Cre06.g281200.t1.1.v5.5.exon.1;Parent=Cre06.g281200.t1.1.v5.5;pacid=30779253
chromosome_6	phytozomev13	five_prime_UTR	5130978	5131265	.	-	.	ID=Cre06.g281200.t1.1.v5.5.five_prime_UTR.1;Parent=Cre06.g281200.t1.1.v5.5;pacid=30779253
###
chromosome_6	phytozomev13	gene	5131766	5139867	.	+	.	ID=Cre06.g281250.v5.5;Name=Cre06.g281250
chromosome_6	phytozomev13	mRNA	5131766	5139867	.	+	.	ID=Cre06.g281250.t1.2.v5.5;Parent=Cre06.g281250.v5.5;Name=Cre06.g281250.t1.2;pacid=30779403;longest=1;geneName=CFA1
chromosome_6	phytozomev13	five_prime_UTR	5131766	5131932	.	+	.	ID=Cre06.g281250.t1.2.v5.5.five_prime_UTR.1;Parent=Cre06.g281250.t1.2.v5.5;pacid=30779403
chromosome_6	phytozomev13	exon	5131766	5132021	.	+	.	ID=Cre06.g281250.t1.2.v5.5.exon.1;Parent=Cre06.g281250.t1.2.v5.5;pacid=30779403
chromosome_6	phytozomev13	CDS	5131933	5132021	.	+	0	ID=Cre06.g281250.t1.2.v5.5.CDS.1;Parent=Cre06.g281250.t1.2.v5.5;pacid=30779403
chromosome_6	phytozomev13	exon	5132428	5132546	.	+	.	ID=Cre06.g281250.t1.2.v5.5.exon.2;Parent=Cre06.g281250.t1.2.v5.5;pacid=30779403
chromosome_6	phytozomev13	CDS	5132428	5132546	.	+	1	ID=Cre06.g281250.t1.2.v5.5.CDS.2;Parent=Cre06.g281250.t1.2.v5.5;pacid=30779403
chromosome_6	phytozomev13	exon	5132824	5133029	.	+	.	ID=Cre06.g281250.t1.2.v5.5.exon.3;Parent=Cre06.g281250.t1.2.v5.5;pacid=30779403
chromosome_6	phytozomev13	CDS	5132824	5133029	.	+	2	ID=Cre06.g281250.t1.2.v5.5.CDS.3;Parent=Cre06.g281250.t1.2.v5.5;pacid=30779403
chromosome_6	phytozomev13	exon	5133245	5133385	.	+	.	ID=Cre06.g281250.t1.2.v5.5.exon.4;Parent=Cre06.g281250.t1.2.v5.5;pacid=30779403
chromosome_6	phytozomev13	CDS	5133245	5133385	.	+	0	ID=Cre06.g281250.t1.2.v5.5.CDS.4;Parent=Cre06.g281250.t1.2.v5.5;pacid=30779403
chromosome_6	phytozomev13	exon	5133544	5133673	.	+	.	ID=Cre06.g281250.t1.2.v5.5.exon.5;Parent=Cre06.g281250.t1.2.v5.5;pacid=30779403
chromosome_6	phytozomev13	CDS	5133544	5133673	.	+	0	ID=Cre06.g281250.t1.2.v5.5.CDS.5;Parent=Cre06.g281250.t1.2.v5.5;pacid=30779403
chromosome_6	phytozomev13	exon	5133956	5134198	.	+	.	ID=Cre06.g281250.t1.2.v5.5.exon.6;Parent=Cre06.g281250.t1.2.v5.5;pacid=30779403
chromosome_6	phytozomev13	CDS	5133956	5134198	.	+	2	ID=Cre06.g281250.t1.2.v5.5.CDS.6;Parent=Cre06.g281250.t1.2.v5.5;pacid=30779403
chromosome_6	phytozomev13	exon	5134460	5134685	.	+	.	ID=Cre06.g281250.t1.2.v5.5.exon.7;Parent=Cre06.g281250.t1.2.v5.5;pacid=30779403
chromosome_6	phytozomev13	CDS	5134460	5134685	.	+	2	ID=Cre06.g281250.t1.2.v5.5.CDS.7;Parent=Cre06.g281250.t1.2.v5.5;pacid=30779403
chromosome_6	phytozomev13	exon	5134836	5134997	.	+	.	ID=Cre06.g281250.t1.2.v5.5.exon.8;Parent=Cre06.g281250.t1.2.v5.5;pacid=30779403
chromosome_6	phytozomev13	CDS	5134836	5134997	.	+	1	ID=Cre06.g281250.t1.2.v5.5.CDS.8;Parent=Cre06.g281250.t1.2.v5.5;pacid=30779403
chromosome_6	phytozomev13	exon	5135213	5135376	.	+	.	ID=Cre06.g281250.t1.2.v5.5.exon.9;Parent=Cre06.g281250.t1.2.v5.5;pacid=30779403
chromosome_6	phytozomev13	CDS	5135213	5135376	.	+	1	ID=Cre06.g281250.t1.2.v5.5.CDS.9;Parent=Cre06.g281250.t1.2.v5.5;pacid=30779403
chromosome_6	phytozomev13	exon	5135527	5135811	.	+	.	ID=Cre06.g281250.t1.2.v5.5.exon.10;Parent=Cre06.g281250.t1.2.v5.5;pacid=30779403
chromosome_6	phytozomev13	CDS	5135527	5135811	.	+	2	ID=Cre06.g281250.t1.2.v5.5.CDS.10;Parent=Cre06.g281250.t1.2.v5.5;pacid=30779403
chromosome_6	phytozomev13	exon	5136028	5136139	.	+	.	ID=Cre06.g281250.t1.2.v5.5.exon.11;Parent=Cre06.g281250.t1.2.v5.5;pacid=30779403
chromosome_6	phytozomev13	CDS	5136028	5136139	.	+	2	ID=Cre06.g281250.t1.2.v5.5.CDS.11;Parent=Cre06.g281250.t1.2.v5.5;pacid=30779403
chromosome_6	phytozomev13	exon	5136287	5136494	.	+	.	ID=Cre06.g281250.t1.2.v5.5.exon.12;Parent=Cre06.g281250.t1.2.v5.5;pacid=30779403
chromosome_6	phytozomev13	CDS	5136287	5136494	.	+	1	ID=Cre06.g281250.t1.2.v5.5.CDS.12;Parent=Cre06.g281250.t1.2.v5.5;pacid=30779403
chromosome_6	phytozomev13	exon	5136671	5136870	.	+	.	ID=Cre06.g281250.t1.2.v5.5.exon.13;Parent=Cre06.g281250.t1.2.v5.5;pacid=30779403
chromosome_6	phytozomev13	CDS	5136671	5136870	.	+	0	ID=Cre06.g281250.t1.2.v5.5.CDS.13;Parent=Cre06.g281250.t1.2.v5.5;pacid=30779403
chromosome_6	phytozomev13	exon	5137012	5137251	.	+	.	ID=Cre06.g281250.t1.2.v5.5.exon.14;Parent=Cre06.g281250.t1.2.v5.5;pacid=30779403
chromosome_6	phytozomev13	CDS	5137012	5137251	.	+	1	ID=Cre06.g281250.t1.2.v5.5.CDS.14;Parent=Cre06.g281250.t1.2.v5.5;pacid=30779403
chromosome_6	phytozomev13	exon	5137466	5138037	.	+	.	ID=Cre06.g281250.t1.2.v5.5.exon.15;Parent=Cre06.g281250.t1.2.v5.5;pacid=30779403
chromosome_6	phytozomev13	CDS	5137466	5138037	.	+	1	ID=Cre06.g281250.t1.2.v5.5.CDS.15;Parent=Cre06.g281250.t1.2.v5.5;pacid=30779403
chromosome_6	phytozomev13	exon	5138299	5138502	.	+	.	ID=Cre06.g281250.t1.2.v5.5.exon.16;Parent=Cre06.g281250.t1.2.v5.5;pacid=30779403
chromosome_6	phytozomev13	CDS	5138299	5138502	.	+	2	ID=Cre06.g281250.t1.2.v5.5.CDS.16;Parent=Cre06.g281250.t1.2.v5.5;pacid=30779403
chromosome_6	phytozomev13	CDS	5138742	5139046	.	+	2	ID=Cre06.g281250.t1.2.v5.5.CDS.17;Parent=Cre06.g281250.t1.2.v5.5;pacid=30779403
chromosome_6	phytozomev13	exon	5138742	5139867	.	+	.	ID=Cre06.g281250.t1.2.v5.5.exon.17;Parent=Cre06.g281250.t1.2.v5.5;pacid=30779403
chromosome_6	phytozomev13	three_prime_UTR	5139047	5139867	.	+	.	ID=Cre06.g281250.t1.2.v5.5.three_prime_UTR.1;Parent=Cre06.g281250.t1.2.v5.5;pacid=30779403
###
chromosome_6	phytozomev13	gene	5139870	5140935	.	-	.	ID=Cre06.g281286.v5.5;Name=Cre06.g281286
chromosome_6	phytozomev13	mRNA	5139870	5140935	.	-	.	ID=Cre06.g281286.t1.2.v5.5;Parent=Cre06.g281286.v5.5;Name=Cre06.g281286.t1.2;pacid=30778434;longest=1
chromosome_6	phytozomev13	three_prime_UTR	5139870	5139891	.	-	.	ID=Cre06.g281286.t1.2.v5.5.three_prime_UTR.1;Parent=Cre06.g281286.t1.2.v5.5;pacid=30778434
chromosome_6	phytozomev13	exon	5139870	5140096	.	-	.	ID=Cre06.g281286.t1.2.v5.5.exon.3;Parent=Cre06.g281286.t1.2.v5.5;pacid=30778434
chromosome_6	phytozomev13	CDS	5139892	5140096	.	-	1	ID=Cre06.g281286.t1.2.v5.5.CDS.3;Parent=Cre06.g281286.t1.2.v5.5;pacid=30778434
chromosome_6	phytozomev13	exon	5140288	5140477	.	-	.	ID=Cre06.g281286.t1.2.v5.5.exon.2;Parent=Cre06.g281286.t1.2.v5.5;pacid=30778434
chromosome_6	phytozomev13	CDS	5140288	5140477	.	-	2	ID=Cre06.g281286.t1.2.v5.5.CDS.2;Parent=Cre06.g281286.t1.2.v5.5;pacid=30778434
chromosome_6	phytozomev13	CDS	5140570	5140603	.	-	0	ID=Cre06.g281286.t1.2.v5.5.CDS.1;Parent=Cre06.g281286.t1.2.v5.5;pacid=30778434
chromosome_6	phytozomev13	exon	5140570	5140935	.	-	.	ID=Cre06.g281286.t1.2.v5.5.exon.1;Parent=Cre06.g281286.t1.2.v5.5;pacid=30778434
chromosome_6	phytozomev13	five_prime_UTR	5140604	5140935	.	-	.	ID=Cre06.g281286.t1.2.v5.5.five_prime_UTR.1;Parent=Cre06.g281286.t1.2.v5.5;pacid=30778434
###
chromosome_6	phytozomev13	gene	5140984	5142595	.	-	.	ID=Cre06.g281300.v5.5;Name=Cre06.g281300
chromosome_6	phytozomev13	mRNA	5140984	5142595	.	-	.	ID=Cre06.g281300.t1.2.v5.5;Parent=Cre06.g281300.v5.5;Name=Cre06.g281300.t1.2;pacid=30779406;longest=1
chromosome_6	phytozomev13	three_prime_UTR	5140984	5141458	.	-	.	ID=Cre06.g281300.t1.2.v5.5.three_prime_UTR.1;Parent=Cre06.g281300.t1.2.v5.5;pacid=30779406
chromosome_6	phytozomev13	exon	5140984	5141857	.	-	.	ID=Cre06.g281300.t1.2.v5.5.exon.2;Parent=Cre06.g281300.t1.2.v5.5;pacid=30779406
chromosome_6	phytozomev13	CDS	5141459	5141857	.	-	0	ID=Cre06.g281300.t1.2.v5.5.CDS.2;Parent=Cre06.g281300.t1.2.v5.5;pacid=30779406
chromosome_6	phytozomev13	CDS	5142234	5142434	.	-	0	ID=Cre06.g281300.t1.2.v5.5.CDS.1;Parent=Cre06.g281300.t1.2.v5.5;pacid=30779406
chromosome_6	phytozomev13	exon	5142234	5142595	.	-	.	ID=Cre06.g281300.t1.2.v5.5.exon.1;Parent=Cre06.g281300.t1.2.v5.5;pacid=30779406
chromosome_6	phytozomev13	five_prime_UTR	5142435	5142595	.	-	.	ID=Cre06.g281300.t1.2.v5.5.five_prime_UTR.1;Parent=Cre06.g281300.t1.2.v5.5;pacid=30779406
###
chromosome_6	phytozomev13	gene	5142746	5151728	.	+	.	ID=Cre06.g281350.v5.5;Name=Cre06.g281350
chromosome_6	phytozomev13	mRNA	5142746	5151728	.	+	.	ID=Cre06.g281350.t1.2.v5.5;Parent=Cre06.g281350.v5.5;Name=Cre06.g281350.t1.2;pacid=30778487;longest=1;geneName=LON1
chromosome_6	phytozomev13	five_prime_UTR	5142746	5142812	.	+	.	ID=Cre06.g281350.t1.2.v5.5.five_prime_UTR.1;Parent=Cre06.g281350.t1.2.v5.5;pacid=30778487
chromosome_6	phytozomev13	exon	5142746	5142967	.	+	.	ID=Cre06.g281350.t1.2.v5.5.exon.1;Parent=Cre06.g281350.t1.2.v5.5;pacid=30778487
chromosome_6	phytozomev13	CDS	5142813	5142967	.	+	0	ID=Cre06.g281350.t1.2.v5.5.CDS.1;Parent=Cre06.g281350.t1.2.v5.5;pacid=30778487
chromosome_6	phytozomev13	exon	5143269	5143532	.	+	.	ID=Cre06.g281350.t1.2.v5.5.exon.2;Parent=Cre06.g281350.t1.2.v5.5;pacid=30778487
chromosome_6	phytozomev13	CDS	5143269	5143532	.	+	1	ID=Cre06.g281350.t1.2.v5.5.CDS.2;Parent=Cre06.g281350.t1.2.v5.5;pacid=30778487
chromosome_6	phytozomev13	exon	5143795	5143936	.	+	.	ID=Cre06.g281350.t1.2.v5.5.exon.3;Parent=Cre06.g281350.t1.2.v5.5;pacid=30778487
chromosome_6	phytozomev13	CDS	5143795	5143936	.	+	1	ID=Cre06.g281350.t1.2.v5.5.CDS.3;Parent=Cre06.g281350.t1.2.v5.5;pacid=30778487
chromosome_6	phytozomev13	exon	5144360	5144443	.	+	.	ID=Cre06.g281350.t1.2.v5.5.exon.4;Parent=Cre06.g281350.t1.2.v5.5;pacid=30778487
chromosome_6	phytozomev13	CDS	5144360	5144443	.	+	0	ID=Cre06.g281350.t1.2.v5.5.CDS.4;Parent=Cre06.g281350.t1.2.v5.5;pacid=30778487
chromosome_6	phytozomev13	exon	5144678	5144752	.	+	.	ID=Cre06.g281350.t1.2.v5.5.exon.5;Parent=Cre06.g281350.t1.2.v5.5;pacid=30778487
chromosome_6	phytozomev13	CDS	5144678	5144752	.	+	0	ID=Cre06.g281350.t1.2.v5.5.CDS.5;Parent=Cre06.g281350.t1.2.v5.5;pacid=30778487
chromosome_6	phytozomev13	exon	5144955	5145045	.	+	.	ID=Cre06.g281350.t1.2.v5.5.exon.6;Parent=Cre06.g281350.t1.2.v5.5;pacid=30778487
chromosome_6	phytozomev13	CDS	5144955	5145045	.	+	0	ID=Cre06.g281350.t1.2.v5.5.CDS.6;Parent=Cre06.g281350.t1.2.v5.5;pacid=30778487
chromosome_6	phytozomev13	exon	5145343	5145457	.	+	.	ID=Cre06.g281350.t1.2.v5.5.exon.7;Parent=Cre06.g281350.t1.2.v5.5;pacid=30778487
chromosome_6	phytozomev13	CDS	5145343	5145457	.	+	2	ID=Cre06.g281350.t1.2.v5.5.CDS.7;Parent=Cre06.g281350.t1.2.v5.5;pacid=30778487
chromosome_6	phytozomev13	exon	5145684	5145756	.	+	.	ID=Cre06.g281350.t1.2.v5.5.exon.8;Parent=Cre06.g281350.t1.2.v5.5;pacid=30778487
chromosome_6	phytozomev13	CDS	5145684	5145756	.	+	1	ID=Cre06.g281350.t1.2.v5.5.CDS.8;Parent=Cre06.g281350.t1.2.v5.5;pacid=30778487
chromosome_6	phytozomev13	exon	5146030	5146142	.	+	.	ID=Cre06.g281350.t1.2.v5.5.exon.9;Parent=Cre06.g281350.t1.2.v5.5;pacid=30778487
chromosome_6	phytozomev13	CDS	5146030	5146142	.	+	0	ID=Cre06.g281350.t1.2.v5.5.CDS.9;Parent=Cre06.g281350.t1.2.v5.5;pacid=30778487
chromosome_6	phytozomev13	exon	5146498	5146699	.	+	.	ID=Cre06.g281350.t1.2.v5.5.exon.10;Parent=Cre06.g281350.t1.2.v5.5;pacid=30778487
chromosome_6	phytozomev13	CDS	5146498	5146699	.	+	1	ID=Cre06.g281350.t1.2.v5.5.CDS.10;Parent=Cre06.g281350.t1.2.v5.5;pacid=30778487
chromosome_6	phytozomev13	exon	5146980	5147149	.	+	.	ID=Cre06.g281350.t1.2.v5.5.exon.11;Parent=Cre06.g281350.t1.2.v5.5;pacid=30778487
chromosome_6	phytozomev13	CDS	5146980	5147149	.	+	0	ID=Cre06.g281350.t1.2.v5.5.CDS.11;Parent=Cre06.g281350.t1.2.v5.5;pacid=30778487
chromosome_6	phytozomev13	exon	5147481	5147540	.	+	.	ID=Cre06.g281350.t1.2.v5.5.exon.12;Parent=Cre06.g281350.t1.2.v5.5;pacid=30778487
chromosome_6	phytozomev13	CDS	5147481	5147540	.	+	1	ID=Cre06.g281350.t1.2.v5.5.CDS.12;Parent=Cre06.g281350.t1.2.v5.5;pacid=30778487
chromosome_6	phytozomev13	exon	5147973	5148183	.	+	.	ID=Cre06.g281350.t1.2.v5.5.exon.13;Parent=Cre06.g281350.t1.2.v5.5;pacid=30778487
chromosome_6	phytozomev13	CDS	5147973	5148183	.	+	1	ID=Cre06.g281350.t1.2.v5.5.CDS.13;Parent=Cre06.g281350.t1.2.v5.5;pacid=30778487
chromosome_6	phytozomev13	exon	5148398	5148491	.	+	.	ID=Cre06.g281350.t1.2.v5.5.exon.14;Parent=Cre06.g281350.t1.2.v5.5;pacid=30778487
chromosome_6	phytozomev13	CDS	5148398	5148491	.	+	0	ID=Cre06.g281350.t1.2.v5.5.CDS.14;Parent=Cre06.g281350.t1.2.v5.5;pacid=30778487
chromosome_6	phytozomev13	exon	5148880	5149055	.	+	.	ID=Cre06.g281350.t1.2.v5.5.exon.15;Parent=Cre06.g281350.t1.2.v5.5;pacid=30778487
chromosome_6	phytozomev13	CDS	5148880	5149055	.	+	2	ID=Cre06.g281350.t1.2.v5.5.CDS.15;Parent=Cre06.g281350.t1.2.v5.5;pacid=30778487
chromosome_6	phytozomev13	exon	5149529	5149886	.	+	.	ID=Cre06.g281350.t1.2.v5.5.exon.16;Parent=Cre06.g281350.t1.2.v5.5;pacid=30778487
chromosome_6	phytozomev13	CDS	5149529	5149886	.	+	0	ID=Cre06.g281350.t1.2.v5.5.CDS.16;Parent=Cre06.g281350.t1.2.v5.5;pacid=30778487
chromosome_6	phytozomev13	exon	5150168	5150671	.	+	.	ID=Cre06.g281350.t1.2.v5.5.exon.17;Parent=Cre06.g281350.t1.2.v5.5;pacid=30778487
chromosome_6	phytozomev13	CDS	5150168	5150671	.	+	2	ID=Cre06.g281350.t1.2.v5.5.CDS.17;Parent=Cre06.g281350.t1.2.v5.5;pacid=30778487
chromosome_6	phytozomev13	exon	5151102	5151247	.	+	.	ID=Cre06.g281350.t1.2.v5.5.exon.18;Parent=Cre06.g281350.t1.2.v5.5;pacid=30778487
chromosome_6	phytozomev13	CDS	5151102	5151247	.	+	2	ID=Cre06.g281350.t1.2.v5.5.CDS.18;Parent=Cre06.g281350.t1.2.v5.5;pacid=30778487
chromosome_6	phytozomev13	CDS	5151452	5151574	.	+	0	ID=Cre06.g281350.t1.2.v5.5.CDS.19;Parent=Cre06.g281350.t1.2.v5.5;pacid=30778487
chromosome_6	phytozomev13	exon	5151452	5151728	.	+	.	ID=Cre06.g281350.t1.2.v5.5.exon.19;Parent=Cre06.g281350.t1.2.v5.5;pacid=30778487
chromosome_6	phytozomev13	three_prime_UTR	5151575	5151728	.	+	.	ID=Cre06.g281350.t1.2.v5.5.three_prime_UTR.1;Parent=Cre06.g281350.t1.2.v5.5;pacid=30778487
###
chromosome_6	phytozomev13	gene	5151776	5156417	.	+	.	ID=Cre06.g281400.v5.5;Name=Cre06.g281400
chromosome_6	phytozomev13	mRNA	5151776	5156417	.	+	.	ID=Cre06.g281400.t1.1.v5.5;Parent=Cre06.g281400.v5.5;Name=Cre06.g281400.t1.1;pacid=30780069;longest=1;geneName=NAH1
chromosome_6	phytozomev13	five_prime_UTR	5151776	5151990	.	+	.	ID=Cre06.g281400.t1.1.v5.5.five_prime_UTR.1;Parent=Cre06.g281400.t1.1.v5.5;pacid=30780069
chromosome_6	phytozomev13	exon	5151776	5152095	.	+	.	ID=Cre06.g281400.t1.1.v5.5.exon.1;Parent=Cre06.g281400.t1.1.v5.5;pacid=30780069
chromosome_6	phytozomev13	CDS	5151991	5152095	.	+	0	ID=Cre06.g281400.t1.1.v5.5.CDS.1;Parent=Cre06.g281400.t1.1.v5.5;pacid=30780069
chromosome_6	phytozomev13	exon	5152410	5152565	.	+	.	ID=Cre06.g281400.t1.1.v5.5.exon.2;Parent=Cre06.g281400.t1.1.v5.5;pacid=30780069
chromosome_6	phytozomev13	CDS	5152410	5152565	.	+	0	ID=Cre06.g281400.t1.1.v5.5.CDS.2;Parent=Cre06.g281400.t1.1.v5.5;pacid=30780069
chromosome_6	phytozomev13	exon	5152942	5153032	.	+	.	ID=Cre06.g281400.t1.1.v5.5.exon.3;Parent=Cre06.g281400.t1.1.v5.5;pacid=30780069
chromosome_6	phytozomev13	CDS	5152942	5153032	.	+	0	ID=Cre06.g281400.t1.1.v5.5.CDS.3;Parent=Cre06.g281400.t1.1.v5.5;pacid=30780069
chromosome_6	phytozomev13	exon	5153217	5153272	.	+	.	ID=Cre06.g281400.t1.1.v5.5.exon.4;Parent=Cre06.g281400.t1.1.v5.5;pacid=30780069
chromosome_6	phytozomev13	CDS	5153217	5153272	.	+	2	ID=Cre06.g281400.t1.1.v5.5.CDS.4;Parent=Cre06.g281400.t1.1.v5.5;pacid=30780069
chromosome_6	phytozomev13	exon	5153453	5153516	.	+	.	ID=Cre06.g281400.t1.1.v5.5.exon.5;Parent=Cre06.g281400.t1.1.v5.5;pacid=30780069
chromosome_6	phytozomev13	CDS	5153453	5153516	.	+	0	ID=Cre06.g281400.t1.1.v5.5.CDS.5;Parent=Cre06.g281400.t1.1.v5.5;pacid=30780069
chromosome_6	phytozomev13	exon	5153698	5153849	.	+	.	ID=Cre06.g281400.t1.1.v5.5.exon.6;Parent=Cre06.g281400.t1.1.v5.5;pacid=30780069
chromosome_6	phytozomev13	CDS	5153698	5153849	.	+	2	ID=Cre06.g281400.t1.1.v5.5.CDS.6;Parent=Cre06.g281400.t1.1.v5.5;pacid=30780069
chromosome_6	phytozomev13	exon	5154028	5154180	.	+	.	ID=Cre06.g281400.t1.1.v5.5.exon.7;Parent=Cre06.g281400.t1.1.v5.5;pacid=30780069
chromosome_6	phytozomev13	CDS	5154028	5154180	.	+	0	ID=Cre06.g281400.t1.1.v5.5.CDS.7;Parent=Cre06.g281400.t1.1.v5.5;pacid=30780069
chromosome_6	phytozomev13	exon	5154477	5154590	.	+	.	ID=Cre06.g281400.t1.1.v5.5.exon.8;Parent=Cre06.g281400.t1.1.v5.5;pacid=30780069
chromosome_6	phytozomev13	CDS	5154477	5154590	.	+	0	ID=Cre06.g281400.t1.1.v5.5.CDS.8;Parent=Cre06.g281400.t1.1.v5.5;pacid=30780069
chromosome_6	phytozomev13	exon	5154687	5154850	.	+	.	ID=Cre06.g281400.t1.1.v5.5.exon.9;Parent=Cre06.g281400.t1.1.v5.5;pacid=30780069
chromosome_6	phytozomev13	CDS	5154687	5154850	.	+	0	ID=Cre06.g281400.t1.1.v5.5.CDS.9;Parent=Cre06.g281400.t1.1.v5.5;pacid=30780069
chromosome_6	phytozomev13	exon	5155033	5155083	.	+	.	ID=Cre06.g281400.t1.1.v5.5.exon.10;Parent=Cre06.g281400.t1.1.v5.5;pacid=30780069
chromosome_6	phytozomev13	CDS	5155033	5155083	.	+	1	ID=Cre06.g281400.t1.1.v5.5.CDS.10;Parent=Cre06.g281400.t1.1.v5.5;pacid=30780069
chromosome_6	phytozomev13	exon	5155226	5155280	.	+	.	ID=Cre06.g281400.t1.1.v5.5.exon.11;Parent=Cre06.g281400.t1.1.v5.5;pacid=30780069
chromosome_6	phytozomev13	CDS	5155226	5155280	.	+	1	ID=Cre06.g281400.t1.1.v5.5.CDS.11;Parent=Cre06.g281400.t1.1.v5.5;pacid=30780069
chromosome_6	phytozomev13	CDS	5155415	5156191	.	+	0	ID=Cre06.g281400.t1.1.v5.5.CDS.12;Parent=Cre06.g281400.t1.1.v5.5;pacid=30780069
chromosome_6	phytozomev13	exon	5155415	5156417	.	+	.	ID=Cre06.g281400.t1.1.v5.5.exon.12;Parent=Cre06.g281400.t1.1.v5.5;pacid=30780069
chromosome_6	phytozomev13	three_prime_UTR	5156192	5156417	.	+	.	ID=Cre06.g281400.t1.1.v5.5.three_prime_UTR.1;Parent=Cre06.g281400.t1.1.v5.5;pacid=30780069
###
chromosome_6	phytozomev13	gene	5156420	5161285	.	-	.	ID=Cre06.g281450.v5.5;Name=Cre06.g281450
chromosome_6	phytozomev13	mRNA	5156420	5161285	.	-	.	ID=Cre06.g281450.t1.1.v5.5;Parent=Cre06.g281450.v5.5;Name=Cre06.g281450.t1.1;pacid=30779234;longest=1;geneName=SRR22
chromosome_6	phytozomev13	three_prime_UTR	5156420	5156872	.	-	.	ID=Cre06.g281450.t1.1.v5.5.three_prime_UTR.1;Parent=Cre06.g281450.t1.1.v5.5;pacid=30779234
chromosome_6	phytozomev13	exon	5156420	5159314	.	-	.	ID=Cre06.g281450.t1.1.v5.5.exon.4;Parent=Cre06.g281450.t1.1.v5.5;pacid=30779234
chromosome_6	phytozomev13	CDS	5156873	5159314	.	-	0	ID=Cre06.g281450.t1.1.v5.5.CDS.4;Parent=Cre06.g281450.t1.1.v5.5;pacid=30779234
chromosome_6	phytozomev13	exon	5159852	5159969	.	-	.	ID=Cre06.g281450.t1.1.v5.5.exon.3;Parent=Cre06.g281450.t1.1.v5.5;pacid=30779234
chromosome_6	phytozomev13	CDS	5159852	5159969	.	-	1	ID=Cre06.g281450.t1.1.v5.5.CDS.3;Parent=Cre06.g281450.t1.1.v5.5;pacid=30779234
chromosome_6	phytozomev13	exon	5160404	5160503	.	-	.	ID=Cre06.g281450.t1.1.v5.5.exon.2;Parent=Cre06.g281450.t1.1.v5.5;pacid=30779234
chromosome_6	phytozomev13	CDS	5160404	5160503	.	-	2	ID=Cre06.g281450.t1.1.v5.5.CDS.2;Parent=Cre06.g281450.t1.1.v5.5;pacid=30779234
chromosome_6	phytozomev13	CDS	5160618	5160714	.	-	0	ID=Cre06.g281450.t1.1.v5.5.CDS.1;Parent=Cre06.g281450.t1.1.v5.5;pacid=30779234
chromosome_6	phytozomev13	exon	5160618	5161285	.	-	.	ID=Cre06.g281450.t1.1.v5.5.exon.1;Parent=Cre06.g281450.t1.1.v5.5;pacid=30779234
chromosome_6	phytozomev13	five_prime_UTR	5160715	5161285	.	-	.	ID=Cre06.g281450.t1.1.v5.5.five_prime_UTR.1;Parent=Cre06.g281450.t1.1.v5.5;pacid=30779234
###
chromosome_6	phytozomev13	gene	5161340	5166965	.	-	.	ID=Cre06.g281500.v5.5;Name=Cre06.g281500
chromosome_6	phytozomev13	mRNA	5161340	5166965	.	-	.	ID=Cre06.g281500.t1.1.v5.5;Parent=Cre06.g281500.v5.5;Name=Cre06.g281500.t1.1;pacid=30779769;longest=1;geneName=OPR25
chromosome_6	phytozomev13	three_prime_UTR	5161340	5161357	.	-	.	ID=Cre06.g281500.t1.1.v5.5.three_prime_UTR.1;Parent=Cre06.g281500.t1.1.v5.5;pacid=30779769
chromosome_6	phytozomev13	exon	5161340	5161555	.	-	.	ID=Cre06.g281500.t1.1.v5.5.exon.3;Parent=Cre06.g281500.t1.1.v5.5;pacid=30779769
chromosome_6	phytozomev13	CDS	5161358	5161555	.	-	0	ID=Cre06.g281500.t1.1.v5.5.CDS.3;Parent=Cre06.g281500.t1.1.v5.5;pacid=30779769
chromosome_6	phytozomev13	exon	5161868	5163214	.	-	.	ID=Cre06.g281500.t1.1.v5.5.exon.2;Parent=Cre06.g281500.t1.1.v5.5;pacid=30779769
chromosome_6	phytozomev13	CDS	5161868	5163214	.	-	0	ID=Cre06.g281500.t1.1.v5.5.CDS.2;Parent=Cre06.g281500.t1.1.v5.5;pacid=30779769
chromosome_6	phytozomev13	CDS	5163630	5166602	.	-	0	ID=Cre06.g281500.t1.1.v5.5.CDS.1;Parent=Cre06.g281500.t1.1.v5.5;pacid=30779769
chromosome_6	phytozomev13	exon	5163630	5166965	.	-	.	ID=Cre06.g281500.t1.1.v5.5.exon.1;Parent=Cre06.g281500.t1.1.v5.5;pacid=30779769
chromosome_6	phytozomev13	five_prime_UTR	5166603	5166965	.	-	.	ID=Cre06.g281500.t1.1.v5.5.five_prime_UTR.1;Parent=Cre06.g281500.t1.1.v5.5;pacid=30779769
###
chromosome_6	phytozomev13	gene	5167026	5172455	.	-	.	ID=Cre06.g281526.v5.5;Name=Cre06.g281526
chromosome_6	phytozomev13	mRNA	5167026	5172455	.	-	.	ID=Cre06.g281526.t1.2.v5.5;Parent=Cre06.g281526.v5.5;Name=Cre06.g281526.t1.2;pacid=30778967;longest=1
chromosome_6	phytozomev13	three_prime_UTR	5167026	5167435	.	-	.	ID=Cre06.g281526.t1.2.v5.5.three_prime_UTR.1;Parent=Cre06.g281526.t1.2.v5.5;pacid=30778967
chromosome_6	phytozomev13	exon	5167026	5167622	.	-	.	ID=Cre06.g281526.t1.2.v5.5.exon.6;Parent=Cre06.g281526.t1.2.v5.5;pacid=30778967
chromosome_6	phytozomev13	CDS	5167436	5167622	.	-	1	ID=Cre06.g281526.t1.2.v5.5.CDS.6;Parent=Cre06.g281526.t1.2.v5.5;pacid=30778967
chromosome_6	phytozomev13	exon	5167749	5170297	.	-	.	ID=Cre06.g281526.t1.2.v5.5.exon.5;Parent=Cre06.g281526.t1.2.v5.5;pacid=30778967
chromosome_6	phytozomev13	CDS	5167749	5170297	.	-	0	ID=Cre06.g281526.t1.2.v5.5.CDS.5;Parent=Cre06.g281526.t1.2.v5.5;pacid=30778967
chromosome_6	phytozomev13	exon	5170576	5170743	.	-	.	ID=Cre06.g281526.t1.2.v5.5.exon.4;Parent=Cre06.g281526.t1.2.v5.5;pacid=30778967
chromosome_6	phytozomev13	CDS	5170576	5170743	.	-	0	ID=Cre06.g281526.t1.2.v5.5.CDS.4;Parent=Cre06.g281526.t1.2.v5.5;pacid=30778967
chromosome_6	phytozomev13	exon	5170942	5171028	.	-	.	ID=Cre06.g281526.t1.2.v5.5.exon.3;Parent=Cre06.g281526.t1.2.v5.5;pacid=30778967
chromosome_6	phytozomev13	CDS	5170942	5171028	.	-	0	ID=Cre06.g281526.t1.2.v5.5.CDS.3;Parent=Cre06.g281526.t1.2.v5.5;pacid=30778967
chromosome_6	phytozomev13	exon	5171493	5171597	.	-	.	ID=Cre06.g281526.t1.2.v5.5.exon.2;Parent=Cre06.g281526.t1.2.v5.5;pacid=30778967
chromosome_6	phytozomev13	CDS	5171493	5171597	.	-	0	ID=Cre06.g281526.t1.2.v5.5.CDS.2;Parent=Cre06.g281526.t1.2.v5.5;pacid=30778967
chromosome_6	phytozomev13	CDS	5171973	5172326	.	-	0	ID=Cre06.g281526.t1.2.v5.5.CDS.1;Parent=Cre06.g281526.t1.2.v5.5;pacid=30778967
chromosome_6	phytozomev13	exon	5171973	5172455	.	-	.	ID=Cre06.g281526.t1.2.v5.5.exon.1;Parent=Cre06.g281526.t1.2.v5.5;pacid=30778967
chromosome_6	phytozomev13	five_prime_UTR	5172327	5172455	.	-	.	ID=Cre06.g281526.t1.2.v5.5.five_prime_UTR.1;Parent=Cre06.g281526.t1.2.v5.5;pacid=30778967
###
chromosome_6	phytozomev13	gene	5172576	5175246	.	+	.	ID=Cre06.g281563.v5.5;Name=Cre06.g281563
chromosome_6	phytozomev13	mRNA	5172576	5175246	.	+	.	ID=Cre06.g281563.t1.1.v5.5;Parent=Cre06.g281563.v5.5;Name=Cre06.g281563.t1.1;pacid=30778670;longest=1
chromosome_6	phytozomev13	five_prime_UTR	5172576	5172765	.	+	.	ID=Cre06.g281563.t1.1.v5.5.five_prime_UTR.1;Parent=Cre06.g281563.t1.1.v5.5;pacid=30778670
chromosome_6	phytozomev13	exon	5172576	5173623	.	+	.	ID=Cre06.g281563.t1.1.v5.5.exon.1;Parent=Cre06.g281563.t1.1.v5.5;pacid=30778670
chromosome_6	phytozomev13	CDS	5172766	5173623	.	+	0	ID=Cre06.g281563.t1.1.v5.5.CDS.1;Parent=Cre06.g281563.t1.1.v5.5;pacid=30778670
chromosome_6	phytozomev13	exon	5173773	5173814	.	+	.	ID=Cre06.g281563.t1.1.v5.5.exon.2;Parent=Cre06.g281563.t1.1.v5.5;pacid=30778670
chromosome_6	phytozomev13	CDS	5173773	5173814	.	+	0	ID=Cre06.g281563.t1.1.v5.5.CDS.2;Parent=Cre06.g281563.t1.1.v5.5;pacid=30778670
chromosome_6	phytozomev13	exon	5174040	5174243	.	+	.	ID=Cre06.g281563.t1.1.v5.5.exon.3;Parent=Cre06.g281563.t1.1.v5.5;pacid=30778670
chromosome_6	phytozomev13	CDS	5174040	5174243	.	+	0	ID=Cre06.g281563.t1.1.v5.5.CDS.3;Parent=Cre06.g281563.t1.1.v5.5;pacid=30778670
chromosome_6	phytozomev13	CDS	5174717	5174875	.	+	0	ID=Cre06.g281563.t1.1.v5.5.CDS.4;Parent=Cre06.g281563.t1.1.v5.5;pacid=30778670
chromosome_6	phytozomev13	exon	5174717	5175246	.	+	.	ID=Cre06.g281563.t1.1.v5.5.exon.4;Parent=Cre06.g281563.t1.1.v5.5;pacid=30778670
chromosome_6	phytozomev13	three_prime_UTR	5174876	5175246	.	+	.	ID=Cre06.g281563.t1.1.v5.5.three_prime_UTR.1;Parent=Cre06.g281563.t1.1.v5.5;pacid=30778670
###
chromosome_6	phytozomev13	gene	5175307	5180855	.	-	.	ID=Cre06.g281600.v5.5;Name=Cre06.g281600
chromosome_6	phytozomev13	mRNA	5175307	5180855	.	-	.	ID=Cre06.g281600.t1.2.v5.5;Parent=Cre06.g281600.v5.5;Name=Cre06.g281600.t1.2;pacid=30779723;longest=1;geneName=LCI23
chromosome_6	phytozomev13	three_prime_UTR	5175307	5176362	.	-	.	ID=Cre06.g281600.t1.2.v5.5.three_prime_UTR.1;Parent=Cre06.g281600.t1.2.v5.5;pacid=30779723
chromosome_6	phytozomev13	exon	5175307	5177725	.	-	.	ID=Cre06.g281600.t1.2.v5.5.exon.8;Parent=Cre06.g281600.t1.2.v5.5;pacid=30779723
chromosome_6	phytozomev13	CDS	5176363	5177725	.	-	1	ID=Cre06.g281600.t1.2.v5.5.CDS.7;Parent=Cre06.g281600.t1.2.v5.5;pacid=30779723
chromosome_6	phytozomev13	exon	5177962	5178283	.	-	.	ID=Cre06.g281600.t1.2.v5.5.exon.7;Parent=Cre06.g281600.t1.2.v5.5;pacid=30779723
chromosome_6	phytozomev13	CDS	5177962	5178283	.	-	2	ID=Cre06.g281600.t1.2.v5.5.CDS.6;Parent=Cre06.g281600.t1.2.v5.5;pacid=30779723
chromosome_6	phytozomev13	exon	5178600	5178778	.	-	.	ID=Cre06.g281600.t1.2.v5.5.exon.6;Parent=Cre06.g281600.t1.2.v5.5;pacid=30779723
chromosome_6	phytozomev13	CDS	5178600	5178778	.	-	1	ID=Cre06.g281600.t1.2.v5.5.CDS.5;Parent=Cre06.g281600.t1.2.v5.5;pacid=30779723
chromosome_6	phytozomev13	exon	5179065	5179218	.	-	.	ID=Cre06.g281600.t1.2.v5.5.exon.5;Parent=Cre06.g281600.t1.2.v5.5;pacid=30779723
chromosome_6	phytozomev13	CDS	5179065	5179218	.	-	2	ID=Cre06.g281600.t1.2.v5.5.CDS.4;Parent=Cre06.g281600.t1.2.v5.5;pacid=30779723
chromosome_6	phytozomev13	exon	5179524	5179667	.	-	.	ID=Cre06.g281600.t1.2.v5.5.exon.4;Parent=Cre06.g281600.t1.2.v5.5;pacid=30779723
chromosome_6	phytozomev13	CDS	5179524	5179667	.	-	2	ID=Cre06.g281600.t1.2.v5.5.CDS.3;Parent=Cre06.g281600.t1.2.v5.5;pacid=30779723
chromosome_6	phytozomev13	exon	5179844	5180017	.	-	.	ID=Cre06.g281600.t1.2.v5.5.exon.3;Parent=Cre06.g281600.t1.2.v5.5;pacid=30779723
chromosome_6	phytozomev13	CDS	5179844	5180017	.	-	2	ID=Cre06.g281600.t1.2.v5.5.CDS.2;Parent=Cre06.g281600.t1.2.v5.5;pacid=30779723
chromosome_6	phytozomev13	CDS	5180153	5180279	.	-	0	ID=Cre06.g281600.t1.2.v5.5.CDS.1;Parent=Cre06.g281600.t1.2.v5.5;pacid=30779723
chromosome_6	phytozomev13	exon	5180153	5180297	.	-	.	ID=Cre06.g281600.t1.2.v5.5.exon.2;Parent=Cre06.g281600.t1.2.v5.5;pacid=30779723
chromosome_6	phytozomev13	five_prime_UTR	5180280	5180297	.	-	.	ID=Cre06.g281600.t1.2.v5.5.five_prime_UTR.2;Parent=Cre06.g281600.t1.2.v5.5;pacid=30779723
chromosome_6	phytozomev13	exon	5180420	5180855	.	-	.	ID=Cre06.g281600.t1.2.v5.5.exon.1;Parent=Cre06.g281600.t1.2.v5.5;pacid=30779723
chromosome_6	phytozomev13	five_prime_UTR	5180420	5180855	.	-	.	ID=Cre06.g281600.t1.2.v5.5.five_prime_UTR.1;Parent=Cre06.g281600.t1.2.v5.5;pacid=30779723
chromosome_6	phytozomev13	mRNA	5175307	5180855	.	-	.	ID=Cre06.g281600.t2.1.v5.5;Parent=Cre06.g281600.v5.5;Name=Cre06.g281600.t2.1;pacid=30779724;longest=0;geneName=LCI23
chromosome_6	phytozomev13	three_prime_UTR	5175307	5176362	.	-	.	ID=Cre06.g281600.t2.1.v5.5.three_prime_UTR.1;Parent=Cre06.g281600.t2.1.v5.5;pacid=30779724
chromosome_6	phytozomev13	exon	5175307	5177725	.	-	.	ID=Cre06.g281600.t2.1.v5.5.exon.8;Parent=Cre06.g281600.t2.1.v5.5;pacid=30779724
chromosome_6	phytozomev13	CDS	5176363	5177725	.	-	1	ID=Cre06.g281600.t2.1.v5.5.CDS.7;Parent=Cre06.g281600.t2.1.v5.5;pacid=30779724
chromosome_6	phytozomev13	exon	5177962	5178283	.	-	.	ID=Cre06.g281600.t2.1.v5.5.exon.7;Parent=Cre06.g281600.t2.1.v5.5;pacid=30779724
chromosome_6	phytozomev13	CDS	5177962	5178283	.	-	2	ID=Cre06.g281600.t2.1.v5.5.CDS.6;Parent=Cre06.g281600.t2.1.v5.5;pacid=30779724
chromosome_6	phytozomev13	exon	5178600	5178778	.	-	.	ID=Cre06.g281600.t2.1.v5.5.exon.6;Parent=Cre06.g281600.t2.1.v5.5;pacid=30779724
chromosome_6	phytozomev13	CDS	5178600	5178778	.	-	1	ID=Cre06.g281600.t2.1.v5.5.CDS.5;Parent=Cre06.g281600.t2.1.v5.5;pacid=30779724
chromosome_6	phytozomev13	exon	5179065	5179218	.	-	.	ID=Cre06.g281600.t2.1.v5.5.exon.5;Parent=Cre06.g281600.t2.1.v5.5;pacid=30779724
chromosome_6	phytozomev13	CDS	5179065	5179218	.	-	2	ID=Cre06.g281600.t2.1.v5.5.CDS.4;Parent=Cre06.g281600.t2.1.v5.5;pacid=30779724
chromosome_6	phytozomev13	exon	5179524	5179667	.	-	.	ID=Cre06.g281600.t2.1.v5.5.exon.4;Parent=Cre06.g281600.t2.1.v5.5;pacid=30779724
chromosome_6	phytozomev13	CDS	5179524	5179667	.	-	2	ID=Cre06.g281600.t2.1.v5.5.CDS.3;Parent=Cre06.g281600.t2.1.v5.5;pacid=30779724
chromosome_6	phytozomev13	exon	5179844	5180014	.	-	.	ID=Cre06.g281600.t2.1.v5.5.exon.3;Parent=Cre06.g281600.t2.1.v5.5;pacid=30779724
chromosome_6	phytozomev13	CDS	5179844	5180014	.	-	2	ID=Cre06.g281600.t2.1.v5.5.CDS.2;Parent=Cre06.g281600.t2.1.v5.5;pacid=30779724
chromosome_6	phytozomev13	CDS	5180153	5180279	.	-	0	ID=Cre06.g281600.t2.1.v5.5.CDS.1;Parent=Cre06.g281600.t2.1.v5.5;pacid=30779724
chromosome_6	phytozomev13	exon	5180153	5180297	.	-	.	ID=Cre06.g281600.t2.1.v5.5.exon.2;Parent=Cre06.g281600.t2.1.v5.5;pacid=30779724
chromosome_6	phytozomev13	five_prime_UTR	5180280	5180297	.	-	.	ID=Cre06.g281600.t2.1.v5.5.five_prime_UTR.2;Parent=Cre06.g281600.t2.1.v5.5;pacid=30779724
chromosome_6	phytozomev13	exon	5180420	5180855	.	-	.	ID=Cre06.g281600.t2.1.v5.5.exon.1;Parent=Cre06.g281600.t2.1.v5.5;pacid=30779724
chromosome_6	phytozomev13	five_prime_UTR	5180420	5180855	.	-	.	ID=Cre06.g281600.t2.1.v5.5.five_prime_UTR.1;Parent=Cre06.g281600.t2.1.v5.5;pacid=30779724
###
chromosome_6	phytozomev13	gene	5180920	5183165	.	-	.	ID=Cre06.g281650.v5.5;Name=Cre06.g281650
chromosome_6	phytozomev13	mRNA	5180920	5183165	.	-	.	ID=Cre06.g281650.t1.2.v5.5;Parent=Cre06.g281650.v5.5;Name=Cre06.g281650.t1.2;pacid=30778602;longest=1
chromosome_6	phytozomev13	three_prime_UTR	5180920	5182160	.	-	.	ID=Cre06.g281650.t1.2.v5.5.three_prime_UTR.1;Parent=Cre06.g281650.t1.2.v5.5;pacid=30778602
chromosome_6	phytozomev13	exon	5180920	5182508	.	-	.	ID=Cre06.g281650.t1.2.v5.5.exon.2;Parent=Cre06.g281650.t1.2.v5.5;pacid=30778602
chromosome_6	phytozomev13	CDS	5182161	5182508	.	-	0	ID=Cre06.g281650.t1.2.v5.5.CDS.2;Parent=Cre06.g281650.t1.2.v5.5;pacid=30778602
chromosome_6	phytozomev13	CDS	5182922	5183020	.	-	0	ID=Cre06.g281650.t1.2.v5.5.CDS.1;Parent=Cre06.g281650.t1.2.v5.5;pacid=30778602
chromosome_6	phytozomev13	exon	5182922	5183165	.	-	.	ID=Cre06.g281650.t1.2.v5.5.exon.1;Parent=Cre06.g281650.t1.2.v5.5;pacid=30778602
chromosome_6	phytozomev13	five_prime_UTR	5183021	5183165	.	-	.	ID=Cre06.g281650.t1.2.v5.5.five_prime_UTR.1;Parent=Cre06.g281650.t1.2.v5.5;pacid=30778602
###
chromosome_6	phytozomev13	gene	5184380	5192385	.	-	.	ID=Cre06.g281700.v5.5;Name=Cre06.g281700
chromosome_6	phytozomev13	mRNA	5184380	5192385	.	-	.	ID=Cre06.g281700.t1.1.v5.5;Parent=Cre06.g281700.v5.5;Name=Cre06.g281700.t1.1;pacid=30779373;longest=1
chromosome_6	phytozomev13	three_prime_UTR	5184380	5184933	.	-	.	ID=Cre06.g281700.t1.1.v5.5.three_prime_UTR.1;Parent=Cre06.g281700.t1.1.v5.5;pacid=30779373
chromosome_6	phytozomev13	exon	5184380	5184993	.	-	.	ID=Cre06.g281700.t1.1.v5.5.exon.23;Parent=Cre06.g281700.t1.1.v5.5;pacid=30779373
chromosome_6	phytozomev13	CDS	5184934	5184993	.	-	0	ID=Cre06.g281700.t1.1.v5.5.CDS.23;Parent=Cre06.g281700.t1.1.v5.5;pacid=30779373
chromosome_6	phytozomev13	exon	5185132	5185203	.	-	.	ID=Cre06.g281700.t1.1.v5.5.exon.22;Parent=Cre06.g281700.t1.1.v5.5;pacid=30779373
chromosome_6	phytozomev13	CDS	5185132	5185203	.	-	0	ID=Cre06.g281700.t1.1.v5.5.CDS.22;Parent=Cre06.g281700.t1.1.v5.5;pacid=30779373
chromosome_6	phytozomev13	exon	5185309	5185365	.	-	.	ID=Cre06.g281700.t1.1.v5.5.exon.21;Parent=Cre06.g281700.t1.1.v5.5;pacid=30779373
chromosome_6	phytozomev13	CDS	5185309	5185365	.	-	0	ID=Cre06.g281700.t1.1.v5.5.CDS.21;Parent=Cre06.g281700.t1.1.v5.5;pacid=30779373
chromosome_6	phytozomev13	exon	5185696	5185909	.	-	.	ID=Cre06.g281700.t1.1.v5.5.exon.20;Parent=Cre06.g281700.t1.1.v5.5;pacid=30779373
chromosome_6	phytozomev13	CDS	5185696	5185909	.	-	1	ID=Cre06.g281700.t1.1.v5.5.CDS.20;Parent=Cre06.g281700.t1.1.v5.5;pacid=30779373
chromosome_6	phytozomev13	exon	5186136	5186230	.	-	.	ID=Cre06.g281700.t1.1.v5.5.exon.19;Parent=Cre06.g281700.t1.1.v5.5;pacid=30779373
chromosome_6	phytozomev13	CDS	5186136	5186230	.	-	0	ID=Cre06.g281700.t1.1.v5.5.CDS.19;Parent=Cre06.g281700.t1.1.v5.5;pacid=30779373
chromosome_6	phytozomev13	exon	5186386	5186538	.	-	.	ID=Cre06.g281700.t1.1.v5.5.exon.18;Parent=Cre06.g281700.t1.1.v5.5;pacid=30779373
chromosome_6	phytozomev13	CDS	5186386	5186538	.	-	0	ID=Cre06.g281700.t1.1.v5.5.CDS.18;Parent=Cre06.g281700.t1.1.v5.5;pacid=30779373
chromosome_6	phytozomev13	exon	5186764	5186931	.	-	.	ID=Cre06.g281700.t1.1.v5.5.exon.17;Parent=Cre06.g281700.t1.1.v5.5;pacid=30779373
chromosome_6	phytozomev13	CDS	5186764	5186931	.	-	0	ID=Cre06.g281700.t1.1.v5.5.CDS.17;Parent=Cre06.g281700.t1.1.v5.5;pacid=30779373
chromosome_6	phytozomev13	exon	5187126	5187173	.	-	.	ID=Cre06.g281700.t1.1.v5.5.exon.16;Parent=Cre06.g281700.t1.1.v5.5;pacid=30779373
chromosome_6	phytozomev13	CDS	5187126	5187173	.	-	0	ID=Cre06.g281700.t1.1.v5.5.CDS.16;Parent=Cre06.g281700.t1.1.v5.5;pacid=30779373
chromosome_6	phytozomev13	exon	5187298	5188274	.	-	.	ID=Cre06.g281700.t1.1.v5.5.exon.15;Parent=Cre06.g281700.t1.1.v5.5;pacid=30779373
chromosome_6	phytozomev13	CDS	5187298	5188274	.	-	2	ID=Cre06.g281700.t1.1.v5.5.CDS.15;Parent=Cre06.g281700.t1.1.v5.5;pacid=30779373
chromosome_6	phytozomev13	exon	5188427	5188943	.	-	.	ID=Cre06.g281700.t1.1.v5.5.exon.14;Parent=Cre06.g281700.t1.1.v5.5;pacid=30779373
chromosome_6	phytozomev13	CDS	5188427	5188943	.	-	0	ID=Cre06.g281700.t1.1.v5.5.CDS.14;Parent=Cre06.g281700.t1.1.v5.5;pacid=30779373
chromosome_6	phytozomev13	exon	5189078	5189359	.	-	.	ID=Cre06.g281700.t1.1.v5.5.exon.13;Parent=Cre06.g281700.t1.1.v5.5;pacid=30779373
chromosome_6	phytozomev13	CDS	5189078	5189359	.	-	0	ID=Cre06.g281700.t1.1.v5.5.CDS.13;Parent=Cre06.g281700.t1.1.v5.5;pacid=30779373
chromosome_6	phytozomev13	exon	5189505	5189589	.	-	.	ID=Cre06.g281700.t1.1.v5.5.exon.12;Parent=Cre06.g281700.t1.1.v5.5;pacid=30779373
chromosome_6	phytozomev13	CDS	5189505	5189589	.	-	1	ID=Cre06.g281700.t1.1.v5.5.CDS.12;Parent=Cre06.g281700.t1.1.v5.5;pacid=30779373
chromosome_6	phytozomev13	exon	5189705	5189790	.	-	.	ID=Cre06.g281700.t1.1.v5.5.exon.11;Parent=Cre06.g281700.t1.1.v5.5;pacid=30779373
chromosome_6	phytozomev13	CDS	5189705	5189790	.	-	0	ID=Cre06.g281700.t1.1.v5.5.CDS.11;Parent=Cre06.g281700.t1.1.v5.5;pacid=30779373
chromosome_6	phytozomev13	exon	5190021	5190056	.	-	.	ID=Cre06.g281700.t1.1.v5.5.exon.10;Parent=Cre06.g281700.t1.1.v5.5;pacid=30779373
chromosome_6	phytozomev13	CDS	5190021	5190056	.	-	0	ID=Cre06.g281700.t1.1.v5.5.CDS.10;Parent=Cre06.g281700.t1.1.v5.5;pacid=30779373
chromosome_6	phytozomev13	exon	5190173	5190237	.	-	.	ID=Cre06.g281700.t1.1.v5.5.exon.9;Parent=Cre06.g281700.t1.1.v5.5;pacid=30779373
chromosome_6	phytozomev13	CDS	5190173	5190237	.	-	2	ID=Cre06.g281700.t1.1.v5.5.CDS.9;Parent=Cre06.g281700.t1.1.v5.5;pacid=30779373
chromosome_6	phytozomev13	exon	5190379	5190449	.	-	.	ID=Cre06.g281700.t1.1.v5.5.exon.8;Parent=Cre06.g281700.t1.1.v5.5;pacid=30779373
chromosome_6	phytozomev13	CDS	5190379	5190449	.	-	1	ID=Cre06.g281700.t1.1.v5.5.CDS.8;Parent=Cre06.g281700.t1.1.v5.5;pacid=30779373
chromosome_6	phytozomev13	exon	5190606	5190672	.	-	.	ID=Cre06.g281700.t1.1.v5.5.exon.7;Parent=Cre06.g281700.t1.1.v5.5;pacid=30779373
chromosome_6	phytozomev13	CDS	5190606	5190672	.	-	2	ID=Cre06.g281700.t1.1.v5.5.CDS.7;Parent=Cre06.g281700.t1.1.v5.5;pacid=30779373
chromosome_6	phytozomev13	exon	5190807	5190828	.	-	.	ID=Cre06.g281700.t1.1.v5.5.exon.6;Parent=Cre06.g281700.t1.1.v5.5;pacid=30779373
chromosome_6	phytozomev13	CDS	5190807	5190828	.	-	0	ID=Cre06.g281700.t1.1.v5.5.CDS.6;Parent=Cre06.g281700.t1.1.v5.5;pacid=30779373
chromosome_6	phytozomev13	exon	5190970	5190998	.	-	.	ID=Cre06.g281700.t1.1.v5.5.exon.5;Parent=Cre06.g281700.t1.1.v5.5;pacid=30779373
chromosome_6	phytozomev13	CDS	5190970	5190998	.	-	2	ID=Cre06.g281700.t1.1.v5.5.CDS.5;Parent=Cre06.g281700.t1.1.v5.5;pacid=30779373
chromosome_6	phytozomev13	exon	5191215	5191311	.	-	.	ID=Cre06.g281700.t1.1.v5.5.exon.4;Parent=Cre06.g281700.t1.1.v5.5;pacid=30779373
chromosome_6	phytozomev13	CDS	5191215	5191311	.	-	0	ID=Cre06.g281700.t1.1.v5.5.CDS.4;Parent=Cre06.g281700.t1.1.v5.5;pacid=30779373
chromosome_6	phytozomev13	exon	5191477	5191512	.	-	.	ID=Cre06.g281700.t1.1.v5.5.exon.3;Parent=Cre06.g281700.t1.1.v5.5;pacid=30779373
chromosome_6	phytozomev13	CDS	5191477	5191512	.	-	0	ID=Cre06.g281700.t1.1.v5.5.CDS.3;Parent=Cre06.g281700.t1.1.v5.5;pacid=30779373
chromosome_6	phytozomev13	exon	5191631	5191780	.	-	.	ID=Cre06.g281700.t1.1.v5.5.exon.2;Parent=Cre06.g281700.t1.1.v5.5;pacid=30779373
chromosome_6	phytozomev13	CDS	5191631	5191780	.	-	0	ID=Cre06.g281700.t1.1.v5.5.CDS.2;Parent=Cre06.g281700.t1.1.v5.5;pacid=30779373
chromosome_6	phytozomev13	CDS	5192231	5192350	.	-	0	ID=Cre06.g281700.t1.1.v5.5.CDS.1;Parent=Cre06.g281700.t1.1.v5.5;pacid=30779373
chromosome_6	phytozomev13	exon	5192231	5192385	.	-	.	ID=Cre06.g281700.t1.1.v5.5.exon.1;Parent=Cre06.g281700.t1.1.v5.5;pacid=30779373
chromosome_6	phytozomev13	five_prime_UTR	5192351	5192385	.	-	.	ID=Cre06.g281700.t1.1.v5.5.five_prime_UTR.1;Parent=Cre06.g281700.t1.1.v5.5;pacid=30779373
###
chromosome_6	phytozomev13	gene	5192432	5194345	.	-	.	ID=Cre06.g281750.v5.5;Name=Cre06.g281750
chromosome_6	phytozomev13	mRNA	5192432	5194345	.	-	.	ID=Cre06.g281750.t1.2.v5.5;Parent=Cre06.g281750.v5.5;Name=Cre06.g281750.t1.2;pacid=30779202;longest=1
chromosome_6	phytozomev13	three_prime_UTR	5192432	5192890	.	-	.	ID=Cre06.g281750.t1.2.v5.5.three_prime_UTR.1;Parent=Cre06.g281750.t1.2.v5.5;pacid=30779202
chromosome_6	phytozomev13	exon	5192432	5192968	.	-	.	ID=Cre06.g281750.t1.2.v5.5.exon.5;Parent=Cre06.g281750.t1.2.v5.5;pacid=30779202
chromosome_6	phytozomev13	CDS	5192891	5192968	.	-	0	ID=Cre06.g281750.t1.2.v5.5.CDS.5;Parent=Cre06.g281750.t1.2.v5.5;pacid=30779202
chromosome_6	phytozomev13	exon	5193169	5193289	.	-	.	ID=Cre06.g281750.t1.2.v5.5.exon.4;Parent=Cre06.g281750.t1.2.v5.5;pacid=30779202
chromosome_6	phytozomev13	CDS	5193169	5193289	.	-	1	ID=Cre06.g281750.t1.2.v5.5.CDS.4;Parent=Cre06.g281750.t1.2.v5.5;pacid=30779202
chromosome_6	phytozomev13	exon	5193569	5193615	.	-	.	ID=Cre06.g281750.t1.2.v5.5.exon.3;Parent=Cre06.g281750.t1.2.v5.5;pacid=30779202
chromosome_6	phytozomev13	CDS	5193569	5193615	.	-	0	ID=Cre06.g281750.t1.2.v5.5.CDS.3;Parent=Cre06.g281750.t1.2.v5.5;pacid=30779202
chromosome_6	phytozomev13	exon	5193756	5193821	.	-	.	ID=Cre06.g281750.t1.2.v5.5.exon.2;Parent=Cre06.g281750.t1.2.v5.5;pacid=30779202
chromosome_6	phytozomev13	CDS	5193756	5193821	.	-	0	ID=Cre06.g281750.t1.2.v5.5.CDS.2;Parent=Cre06.g281750.t1.2.v5.5;pacid=30779202
chromosome_6	phytozomev13	CDS	5193937	5193999	.	-	0	ID=Cre06.g281750.t1.2.v5.5.CDS.1;Parent=Cre06.g281750.t1.2.v5.5;pacid=30779202
chromosome_6	phytozomev13	exon	5193937	5194345	.	-	.	ID=Cre06.g281750.t1.2.v5.5.exon.1;Parent=Cre06.g281750.t1.2.v5.5;pacid=30779202
chromosome_6	phytozomev13	five_prime_UTR	5194000	5194345	.	-	.	ID=Cre06.g281750.t1.2.v5.5.five_prime_UTR.1;Parent=Cre06.g281750.t1.2.v5.5;pacid=30779202
###
chromosome_6	phytozomev13	gene	5194536	5198647	.	+	.	ID=Cre06.g281766.v5.5;Name=Cre06.g281766
chromosome_6	phytozomev13	mRNA	5194536	5198647	.	+	.	ID=Cre06.g281766.t1.1.v5.5;Parent=Cre06.g281766.v5.5;Name=Cre06.g281766.t1.1;pacid=30779963;longest=1
chromosome_6	phytozomev13	five_prime_UTR	5194536	5194597	.	+	.	ID=Cre06.g281766.t1.1.v5.5.five_prime_UTR.1;Parent=Cre06.g281766.t1.1.v5.5;pacid=30779963
chromosome_6	phytozomev13	exon	5194536	5194716	.	+	.	ID=Cre06.g281766.t1.1.v5.5.exon.1;Parent=Cre06.g281766.t1.1.v5.5;pacid=30779963
chromosome_6	phytozomev13	CDS	5194598	5194716	.	+	0	ID=Cre06.g281766.t1.1.v5.5.CDS.1;Parent=Cre06.g281766.t1.1.v5.5;pacid=30779963
chromosome_6	phytozomev13	exon	5194919	5195153	.	+	.	ID=Cre06.g281766.t1.1.v5.5.exon.2;Parent=Cre06.g281766.t1.1.v5.5;pacid=30779963
chromosome_6	phytozomev13	CDS	5194919	5195153	.	+	1	ID=Cre06.g281766.t1.1.v5.5.CDS.2;Parent=Cre06.g281766.t1.1.v5.5;pacid=30779963
chromosome_6	phytozomev13	exon	5195257	5195715	.	+	.	ID=Cre06.g281766.t1.1.v5.5.exon.3;Parent=Cre06.g281766.t1.1.v5.5;pacid=30779963
chromosome_6	phytozomev13	CDS	5195257	5195715	.	+	0	ID=Cre06.g281766.t1.1.v5.5.CDS.3;Parent=Cre06.g281766.t1.1.v5.5;pacid=30779963
chromosome_6	phytozomev13	exon	5195898	5197724	.	+	.	ID=Cre06.g281766.t1.1.v5.5.exon.4;Parent=Cre06.g281766.t1.1.v5.5;pacid=30779963
chromosome_6	phytozomev13	CDS	5195898	5197724	.	+	0	ID=Cre06.g281766.t1.1.v5.5.CDS.4;Parent=Cre06.g281766.t1.1.v5.5;pacid=30779963
chromosome_6	phytozomev13	CDS	5197889	5198200	.	+	0	ID=Cre06.g281766.t1.1.v5.5.CDS.5;Parent=Cre06.g281766.t1.1.v5.5;pacid=30779963
chromosome_6	phytozomev13	exon	5197889	5198647	.	+	.	ID=Cre06.g281766.t1.1.v5.5.exon.5;Parent=Cre06.g281766.t1.1.v5.5;pacid=30779963
chromosome_6	phytozomev13	three_prime_UTR	5198201	5198647	.	+	.	ID=Cre06.g281766.t1.1.v5.5.three_prime_UTR.1;Parent=Cre06.g281766.t1.1.v5.5;pacid=30779963
chromosome_6	phytozomev13	mRNA	5194536	5198647	.	+	.	ID=Cre06.g281766.t2.1.v5.5;Parent=Cre06.g281766.v5.5;Name=Cre06.g281766.t2.1;pacid=30779964;longest=0
chromosome_6	phytozomev13	five_prime_UTR	5194536	5194743	.	+	.	ID=Cre06.g281766.t2.1.v5.5.five_prime_UTR.1;Parent=Cre06.g281766.t2.1.v5.5;pacid=30779964
chromosome_6	phytozomev13	exon	5194536	5194784	.	+	.	ID=Cre06.g281766.t2.1.v5.5.exon.1;Parent=Cre06.g281766.t2.1.v5.5;pacid=30779964
chromosome_6	phytozomev13	CDS	5194744	5194784	.	+	0	ID=Cre06.g281766.t2.1.v5.5.CDS.1;Parent=Cre06.g281766.t2.1.v5.5;pacid=30779964
chromosome_6	phytozomev13	exon	5194919	5195153	.	+	.	ID=Cre06.g281766.t2.1.v5.5.exon.2;Parent=Cre06.g281766.t2.1.v5.5;pacid=30779964
chromosome_6	phytozomev13	CDS	5194919	5195153	.	+	1	ID=Cre06.g281766.t2.1.v5.5.CDS.2;Parent=Cre06.g281766.t2.1.v5.5;pacid=30779964
chromosome_6	phytozomev13	exon	5195257	5195715	.	+	.	ID=Cre06.g281766.t2.1.v5.5.exon.3;Parent=Cre06.g281766.t2.1.v5.5;pacid=30779964
chromosome_6	phytozomev13	CDS	5195257	5195715	.	+	0	ID=Cre06.g281766.t2.1.v5.5.CDS.3;Parent=Cre06.g281766.t2.1.v5.5;pacid=30779964
chromosome_6	phytozomev13	exon	5195898	5197724	.	+	.	ID=Cre06.g281766.t2.1.v5.5.exon.4;Parent=Cre06.g281766.t2.1.v5.5;pacid=30779964
chromosome_6	phytozomev13	CDS	5195898	5197724	.	+	0	ID=Cre06.g281766.t2.1.v5.5.CDS.4;Parent=Cre06.g281766.t2.1.v5.5;pacid=30779964
chromosome_6	phytozomev13	CDS	5197889	5198200	.	+	0	ID=Cre06.g281766.t2.1.v5.5.CDS.5;Parent=Cre06.g281766.t2.1.v5.5;pacid=30779964
chromosome_6	phytozomev13	exon	5197889	5198647	.	+	.	ID=Cre06.g281766.t2.1.v5.5.exon.5;Parent=Cre06.g281766.t2.1.v5.5;pacid=30779964
chromosome_6	phytozomev13	three_prime_UTR	5198201	5198647	.	+	.	ID=Cre06.g281766.t2.1.v5.5.three_prime_UTR.1;Parent=Cre06.g281766.t2.1.v5.5;pacid=30779964
###
chromosome_6	phytozomev13	gene	5198725	5202007	.	-	.	ID=Cre06.g281800.v5.5;Name=Cre06.g281800
chromosome_6	phytozomev13	mRNA	5198725	5202007	.	-	.	ID=Cre06.g281800.t1.2.v5.5;Parent=Cre06.g281800.v5.5;Name=Cre06.g281800.t1.2;pacid=30779555;longest=1
chromosome_6	phytozomev13	three_prime_UTR	5198725	5199847	.	-	.	ID=Cre06.g281800.t1.2.v5.5.three_prime_UTR.1;Parent=Cre06.g281800.t1.2.v5.5;pacid=30779555
chromosome_6	phytozomev13	exon	5198725	5199913	.	-	.	ID=Cre06.g281800.t1.2.v5.5.exon.6;Parent=Cre06.g281800.t1.2.v5.5;pacid=30779555
chromosome_6	phytozomev13	CDS	5199848	5199913	.	-	0	ID=Cre06.g281800.t1.2.v5.5.CDS.6;Parent=Cre06.g281800.t1.2.v5.5;pacid=30779555
chromosome_6	phytozomev13	exon	5200238	5200385	.	-	.	ID=Cre06.g281800.t1.2.v5.5.exon.5;Parent=Cre06.g281800.t1.2.v5.5;pacid=30779555
chromosome_6	phytozomev13	CDS	5200238	5200385	.	-	1	ID=Cre06.g281800.t1.2.v5.5.CDS.5;Parent=Cre06.g281800.t1.2.v5.5;pacid=30779555
chromosome_6	phytozomev13	exon	5200682	5200872	.	-	.	ID=Cre06.g281800.t1.2.v5.5.exon.4;Parent=Cre06.g281800.t1.2.v5.5;pacid=30779555
chromosome_6	phytozomev13	CDS	5200682	5200872	.	-	0	ID=Cre06.g281800.t1.2.v5.5.CDS.4;Parent=Cre06.g281800.t1.2.v5.5;pacid=30779555
chromosome_6	phytozomev13	exon	5201220	5201412	.	-	.	ID=Cre06.g281800.t1.2.v5.5.exon.3;Parent=Cre06.g281800.t1.2.v5.5;pacid=30779555
chromosome_6	phytozomev13	CDS	5201220	5201412	.	-	1	ID=Cre06.g281800.t1.2.v5.5.CDS.3;Parent=Cre06.g281800.t1.2.v5.5;pacid=30779555
chromosome_6	phytozomev13	exon	5201517	5201666	.	-	.	ID=Cre06.g281800.t1.2.v5.5.exon.2;Parent=Cre06.g281800.t1.2.v5.5;pacid=30779555
chromosome_6	phytozomev13	CDS	5201517	5201666	.	-	1	ID=Cre06.g281800.t1.2.v5.5.CDS.2;Parent=Cre06.g281800.t1.2.v5.5;pacid=30779555
chromosome_6	phytozomev13	CDS	5201753	5201877	.	-	0	ID=Cre06.g281800.t1.2.v5.5.CDS.1;Parent=Cre06.g281800.t1.2.v5.5;pacid=30779555
chromosome_6	phytozomev13	exon	5201753	5202007	.	-	.	ID=Cre06.g281800.t1.2.v5.5.exon.1;Parent=Cre06.g281800.t1.2.v5.5;pacid=30779555
chromosome_6	phytozomev13	five_prime_UTR	5201878	5202007	.	-	.	ID=Cre06.g281800.t1.2.v5.5.five_prime_UTR.1;Parent=Cre06.g281800.t1.2.v5.5;pacid=30779555
###
chromosome_6	phytozomev13	gene	5202106	5203493	.	+	.	ID=Cre06.g281850.v5.5;Name=Cre06.g281850
chromosome_6	phytozomev13	mRNA	5202106	5203493	.	+	.	ID=Cre06.g281850.t1.2.v5.5;Parent=Cre06.g281850.v5.5;Name=Cre06.g281850.t1.2;pacid=30778717;longest=1
chromosome_6	phytozomev13	five_prime_UTR	5202106	5202355	.	+	.	ID=Cre06.g281850.t1.2.v5.5.five_prime_UTR.1;Parent=Cre06.g281850.t1.2.v5.5;pacid=30778717
chromosome_6	phytozomev13	exon	5202106	5202393	.	+	.	ID=Cre06.g281850.t1.2.v5.5.exon.1;Parent=Cre06.g281850.t1.2.v5.5;pacid=30778717
chromosome_6	phytozomev13	CDS	5202356	5202393	.	+	0	ID=Cre06.g281850.t1.2.v5.5.CDS.1;Parent=Cre06.g281850.t1.2.v5.5;pacid=30778717
chromosome_6	phytozomev13	exon	5202551	5202596	.	+	.	ID=Cre06.g281850.t1.2.v5.5.exon.2;Parent=Cre06.g281850.t1.2.v5.5;pacid=30778717
chromosome_6	phytozomev13	CDS	5202551	5202596	.	+	1	ID=Cre06.g281850.t1.2.v5.5.CDS.2;Parent=Cre06.g281850.t1.2.v5.5;pacid=30778717
chromosome_6	phytozomev13	CDS	5202804	5202974	.	+	0	ID=Cre06.g281850.t1.2.v5.5.CDS.3;Parent=Cre06.g281850.t1.2.v5.5;pacid=30778717
chromosome_6	phytozomev13	exon	5202804	5203493	.	+	.	ID=Cre06.g281850.t1.2.v5.5.exon.3;Parent=Cre06.g281850.t1.2.v5.5;pacid=30778717
chromosome_6	phytozomev13	three_prime_UTR	5202975	5203493	.	+	.	ID=Cre06.g281850.t1.2.v5.5.three_prime_UTR.1;Parent=Cre06.g281850.t1.2.v5.5;pacid=30778717
###
chromosome_6	phytozomev13	gene	5203546	5207717	.	+	.	ID=Cre06.g281900.v5.5;Name=Cre06.g281900
chromosome_6	phytozomev13	mRNA	5203546	5207717	.	+	.	ID=Cre06.g281900.t1.2.v5.5;Parent=Cre06.g281900.v5.5;Name=Cre06.g281900.t1.2;pacid=30779725;longest=1;geneName=ZIP7
chromosome_6	phytozomev13	five_prime_UTR	5203546	5203671	.	+	.	ID=Cre06.g281900.t1.2.v5.5.five_prime_UTR.1;Parent=Cre06.g281900.t1.2.v5.5;pacid=30779725
chromosome_6	phytozomev13	exon	5203546	5203731	.	+	.	ID=Cre06.g281900.t1.2.v5.5.exon.1;Parent=Cre06.g281900.t1.2.v5.5;pacid=30779725
chromosome_6	phytozomev13	CDS	5203672	5203731	.	+	0	ID=Cre06.g281900.t1.2.v5.5.CDS.1;Parent=Cre06.g281900.t1.2.v5.5;pacid=30779725
chromosome_6	phytozomev13	exon	5203986	5204516	.	+	.	ID=Cre06.g281900.t1.2.v5.5.exon.2;Parent=Cre06.g281900.t1.2.v5.5;pacid=30779725
chromosome_6	phytozomev13	CDS	5203986	5204516	.	+	0	ID=Cre06.g281900.t1.2.v5.5.CDS.2;Parent=Cre06.g281900.t1.2.v5.5;pacid=30779725
chromosome_6	phytozomev13	exon	5204740	5205161	.	+	.	ID=Cre06.g281900.t1.2.v5.5.exon.3;Parent=Cre06.g281900.t1.2.v5.5;pacid=30779725
chromosome_6	phytozomev13	CDS	5204740	5205161	.	+	0	ID=Cre06.g281900.t1.2.v5.5.CDS.3;Parent=Cre06.g281900.t1.2.v5.5;pacid=30779725
chromosome_6	phytozomev13	exon	5205373	5206249	.	+	.	ID=Cre06.g281900.t1.2.v5.5.exon.4;Parent=Cre06.g281900.t1.2.v5.5;pacid=30779725
chromosome_6	phytozomev13	CDS	5205373	5206249	.	+	1	ID=Cre06.g281900.t1.2.v5.5.CDS.4;Parent=Cre06.g281900.t1.2.v5.5;pacid=30779725
chromosome_6	phytozomev13	exon	5206385	5206574	.	+	.	ID=Cre06.g281900.t1.2.v5.5.exon.5;Parent=Cre06.g281900.t1.2.v5.5;pacid=30779725
chromosome_6	phytozomev13	CDS	5206385	5206574	.	+	0	ID=Cre06.g281900.t1.2.v5.5.CDS.5;Parent=Cre06.g281900.t1.2.v5.5;pacid=30779725
chromosome_6	phytozomev13	CDS	5206729	5207126	.	+	2	ID=Cre06.g281900.t1.2.v5.5.CDS.6;Parent=Cre06.g281900.t1.2.v5.5;pacid=30779725
chromosome_6	phytozomev13	exon	5206729	5207717	.	+	.	ID=Cre06.g281900.t1.2.v5.5.exon.6;Parent=Cre06.g281900.t1.2.v5.5;pacid=30779725
chromosome_6	phytozomev13	three_prime_UTR	5207127	5207717	.	+	.	ID=Cre06.g281900.t1.2.v5.5.three_prime_UTR.1;Parent=Cre06.g281900.t1.2.v5.5;pacid=30779725
###
chromosome_6	phytozomev13	gene	5207720	5212475	.	-	.	ID=Cre06.g281950.v5.5;Name=Cre06.g281950
chromosome_6	phytozomev13	mRNA	5207720	5212475	.	-	.	ID=Cre06.g281950.t1.1.v5.5;Parent=Cre06.g281950.v5.5;Name=Cre06.g281950.t1.1;pacid=30778484;longest=1
chromosome_6	phytozomev13	three_prime_UTR	5207720	5207937	.	-	.	ID=Cre06.g281950.t1.1.v5.5.three_prime_UTR.1;Parent=Cre06.g281950.t1.1.v5.5;pacid=30778484
chromosome_6	phytozomev13	exon	5207720	5209647	.	-	.	ID=Cre06.g281950.t1.1.v5.5.exon.6;Parent=Cre06.g281950.t1.1.v5.5;pacid=30778484
chromosome_6	phytozomev13	CDS	5207938	5209647	.	-	0	ID=Cre06.g281950.t1.1.v5.5.CDS.6;Parent=Cre06.g281950.t1.1.v5.5;pacid=30778484
chromosome_6	phytozomev13	exon	5209949	5210110	.	-	.	ID=Cre06.g281950.t1.1.v5.5.exon.5;Parent=Cre06.g281950.t1.1.v5.5;pacid=30778484
chromosome_6	phytozomev13	CDS	5209949	5210110	.	-	0	ID=Cre06.g281950.t1.1.v5.5.CDS.5;Parent=Cre06.g281950.t1.1.v5.5;pacid=30778484
chromosome_6	phytozomev13	exon	5210383	5210613	.	-	.	ID=Cre06.g281950.t1.1.v5.5.exon.4;Parent=Cre06.g281950.t1.1.v5.5;pacid=30778484
chromosome_6	phytozomev13	CDS	5210383	5210613	.	-	0	ID=Cre06.g281950.t1.1.v5.5.CDS.4;Parent=Cre06.g281950.t1.1.v5.5;pacid=30778484
chromosome_6	phytozomev13	exon	5210813	5211283	.	-	.	ID=Cre06.g281950.t1.1.v5.5.exon.3;Parent=Cre06.g281950.t1.1.v5.5;pacid=30778484
chromosome_6	phytozomev13	CDS	5210813	5211283	.	-	0	ID=Cre06.g281950.t1.1.v5.5.CDS.3;Parent=Cre06.g281950.t1.1.v5.5;pacid=30778484
chromosome_6	phytozomev13	exon	5211423	5211508	.	-	.	ID=Cre06.g281950.t1.1.v5.5.exon.2;Parent=Cre06.g281950.t1.1.v5.5;pacid=30778484
chromosome_6	phytozomev13	CDS	5211423	5211508	.	-	2	ID=Cre06.g281950.t1.1.v5.5.CDS.2;Parent=Cre06.g281950.t1.1.v5.5;pacid=30778484
chromosome_6	phytozomev13	CDS	5211805	5212360	.	-	0	ID=Cre06.g281950.t1.1.v5.5.CDS.1;Parent=Cre06.g281950.t1.1.v5.5;pacid=30778484
chromosome_6	phytozomev13	exon	5211805	5212475	.	-	.	ID=Cre06.g281950.t1.1.v5.5.exon.1;Parent=Cre06.g281950.t1.1.v5.5;pacid=30778484
chromosome_6	phytozomev13	five_prime_UTR	5212361	5212475	.	-	.	ID=Cre06.g281950.t1.1.v5.5.five_prime_UTR.1;Parent=Cre06.g281950.t1.1.v5.5;pacid=30778484
###
chromosome_6	phytozomev13	gene	5212616	5224459	.	+	.	ID=Cre06.g282000.v5.5;Name=Cre06.g282000
chromosome_6	phytozomev13	mRNA	5212616	5224459	.	+	.	ID=Cre06.g282000.t1.1.v5.5;Parent=Cre06.g282000.v5.5;Name=Cre06.g282000.t1.1;pacid=30779862;longest=1;geneName=STA3
chromosome_6	phytozomev13	five_prime_UTR	5212616	5212770	.	+	.	ID=Cre06.g282000.t1.1.v5.5.five_prime_UTR.1;Parent=Cre06.g282000.t1.1.v5.5;pacid=30779862
chromosome_6	phytozomev13	exon	5212616	5212837	.	+	.	ID=Cre06.g282000.t1.1.v5.5.exon.1;Parent=Cre06.g282000.t1.1.v5.5;pacid=30779862
chromosome_6	phytozomev13	CDS	5212771	5212837	.	+	0	ID=Cre06.g282000.t1.1.v5.5.CDS.1;Parent=Cre06.g282000.t1.1.v5.5;pacid=30779862
chromosome_6	phytozomev13	exon	5212975	5213069	.	+	.	ID=Cre06.g282000.t1.1.v5.5.exon.2;Parent=Cre06.g282000.t1.1.v5.5;pacid=30779862
chromosome_6	phytozomev13	CDS	5212975	5213069	.	+	2	ID=Cre06.g282000.t1.1.v5.5.CDS.2;Parent=Cre06.g282000.t1.1.v5.5;pacid=30779862
chromosome_6	phytozomev13	exon	5213520	5213594	.	+	.	ID=Cre06.g282000.t1.1.v5.5.exon.3;Parent=Cre06.g282000.t1.1.v5.5;pacid=30779862
chromosome_6	phytozomev13	CDS	5213520	5213594	.	+	0	ID=Cre06.g282000.t1.1.v5.5.CDS.3;Parent=Cre06.g282000.t1.1.v5.5;pacid=30779862
chromosome_6	phytozomev13	exon	5213842	5213964	.	+	.	ID=Cre06.g282000.t1.1.v5.5.exon.4;Parent=Cre06.g282000.t1.1.v5.5;pacid=30779862
chromosome_6	phytozomev13	CDS	5213842	5213964	.	+	0	ID=Cre06.g282000.t1.1.v5.5.CDS.4;Parent=Cre06.g282000.t1.1.v5.5;pacid=30779862
chromosome_6	phytozomev13	exon	5214464	5214564	.	+	.	ID=Cre06.g282000.t1.1.v5.5.exon.5;Parent=Cre06.g282000.t1.1.v5.5;pacid=30779862
chromosome_6	phytozomev13	CDS	5214464	5214564	.	+	0	ID=Cre06.g282000.t1.1.v5.5.CDS.5;Parent=Cre06.g282000.t1.1.v5.5;pacid=30779862
chromosome_6	phytozomev13	exon	5214784	5215015	.	+	.	ID=Cre06.g282000.t1.1.v5.5.exon.6;Parent=Cre06.g282000.t1.1.v5.5;pacid=30779862
chromosome_6	phytozomev13	CDS	5214784	5215015	.	+	1	ID=Cre06.g282000.t1.1.v5.5.CDS.6;Parent=Cre06.g282000.t1.1.v5.5;pacid=30779862
chromosome_6	phytozomev13	exon	5215708	5216090	.	+	.	ID=Cre06.g282000.t1.1.v5.5.exon.7;Parent=Cre06.g282000.t1.1.v5.5;pacid=30779862
chromosome_6	phytozomev13	CDS	5215708	5216090	.	+	0	ID=Cre06.g282000.t1.1.v5.5.CDS.7;Parent=Cre06.g282000.t1.1.v5.5;pacid=30779862
chromosome_6	phytozomev13	exon	5216596	5216731	.	+	.	ID=Cre06.g282000.t1.1.v5.5.exon.8;Parent=Cre06.g282000.t1.1.v5.5;pacid=30779862
chromosome_6	phytozomev13	CDS	5216596	5216731	.	+	1	ID=Cre06.g282000.t1.1.v5.5.CDS.8;Parent=Cre06.g282000.t1.1.v5.5;pacid=30779862
chromosome_6	phytozomev13	exon	5217093	5217260	.	+	.	ID=Cre06.g282000.t1.1.v5.5.exon.9;Parent=Cre06.g282000.t1.1.v5.5;pacid=30779862
chromosome_6	phytozomev13	CDS	5217093	5217260	.	+	0	ID=Cre06.g282000.t1.1.v5.5.CDS.9;Parent=Cre06.g282000.t1.1.v5.5;pacid=30779862
chromosome_6	phytozomev13	exon	5217611	5217704	.	+	.	ID=Cre06.g282000.t1.1.v5.5.exon.10;Parent=Cre06.g282000.t1.1.v5.5;pacid=30779862
chromosome_6	phytozomev13	CDS	5217611	5217704	.	+	0	ID=Cre06.g282000.t1.1.v5.5.CDS.10;Parent=Cre06.g282000.t1.1.v5.5;pacid=30779862
chromosome_6	phytozomev13	exon	5218109	5218380	.	+	.	ID=Cre06.g282000.t1.1.v5.5.exon.11;Parent=Cre06.g282000.t1.1.v5.5;pacid=30779862
chromosome_6	phytozomev13	CDS	5218109	5218380	.	+	2	ID=Cre06.g282000.t1.1.v5.5.CDS.11;Parent=Cre06.g282000.t1.1.v5.5;pacid=30779862
chromosome_6	phytozomev13	exon	5218598	5218681	.	+	.	ID=Cre06.g282000.t1.1.v5.5.exon.12;Parent=Cre06.g282000.t1.1.v5.5;pacid=30779862
chromosome_6	phytozomev13	CDS	5218598	5218681	.	+	0	ID=Cre06.g282000.t1.1.v5.5.CDS.12;Parent=Cre06.g282000.t1.1.v5.5;pacid=30779862
chromosome_6	phytozomev13	exon	5219011	5219193	.	+	.	ID=Cre06.g282000.t1.1.v5.5.exon.13;Parent=Cre06.g282000.t1.1.v5.5;pacid=30779862
chromosome_6	phytozomev13	CDS	5219011	5219193	.	+	0	ID=Cre06.g282000.t1.1.v5.5.CDS.13;Parent=Cre06.g282000.t1.1.v5.5;pacid=30779862
chromosome_6	phytozomev13	exon	5219546	5219773	.	+	.	ID=Cre06.g282000.t1.1.v5.5.exon.14;Parent=Cre06.g282000.t1.1.v5.5;pacid=30779862
chromosome_6	phytozomev13	CDS	5219546	5219773	.	+	0	ID=Cre06.g282000.t1.1.v5.5.CDS.14;Parent=Cre06.g282000.t1.1.v5.5;pacid=30779862
chromosome_6	phytozomev13	exon	5220289	5220474	.	+	.	ID=Cre06.g282000.t1.1.v5.5.exon.15;Parent=Cre06.g282000.t1.1.v5.5;pacid=30779862
chromosome_6	phytozomev13	CDS	5220289	5220474	.	+	0	ID=Cre06.g282000.t1.1.v5.5.CDS.15;Parent=Cre06.g282000.t1.1.v5.5;pacid=30779862
chromosome_6	phytozomev13	exon	5220749	5221002	.	+	.	ID=Cre06.g282000.t1.1.v5.5.exon.16;Parent=Cre06.g282000.t1.1.v5.5;pacid=30779862
chromosome_6	phytozomev13	CDS	5220749	5221002	.	+	0	ID=Cre06.g282000.t1.1.v5.5.CDS.16;Parent=Cre06.g282000.t1.1.v5.5;pacid=30779862
chromosome_6	phytozomev13	exon	5221258	5221528	.	+	.	ID=Cre06.g282000.t1.1.v5.5.exon.17;Parent=Cre06.g282000.t1.1.v5.5;pacid=30779862
chromosome_6	phytozomev13	CDS	5221258	5221528	.	+	1	ID=Cre06.g282000.t1.1.v5.5.CDS.17;Parent=Cre06.g282000.t1.1.v5.5;pacid=30779862
chromosome_6	phytozomev13	exon	5221844	5222488	.	+	.	ID=Cre06.g282000.t1.1.v5.5.exon.18;Parent=Cre06.g282000.t1.1.v5.5;pacid=30779862
chromosome_6	phytozomev13	CDS	5221844	5222488	.	+	0	ID=Cre06.g282000.t1.1.v5.5.CDS.18;Parent=Cre06.g282000.t1.1.v5.5;pacid=30779862
chromosome_6	phytozomev13	CDS	5222801	5222971	.	+	0	ID=Cre06.g282000.t1.1.v5.5.CDS.19;Parent=Cre06.g282000.t1.1.v5.5;pacid=30779862
chromosome_6	phytozomev13	exon	5222801	5224459	.	+	.	ID=Cre06.g282000.t1.1.v5.5.exon.19;Parent=Cre06.g282000.t1.1.v5.5;pacid=30779862
chromosome_6	phytozomev13	three_prime_UTR	5222972	5224459	.	+	.	ID=Cre06.g282000.t1.1.v5.5.three_prime_UTR.1;Parent=Cre06.g282000.t1.1.v5.5;pacid=30779862
chromosome_6	phytozomev13	mRNA	5212616	5224459	.	+	.	ID=Cre06.g282000.t2.1.v5.5;Parent=Cre06.g282000.v5.5;Name=Cre06.g282000.t2.1;pacid=30779863;longest=0;geneName=STA3
chromosome_6	phytozomev13	five_prime_UTR	5212616	5212770	.	+	.	ID=Cre06.g282000.t2.1.v5.5.five_prime_UTR.1;Parent=Cre06.g282000.t2.1.v5.5;pacid=30779863
chromosome_6	phytozomev13	exon	5212616	5212837	.	+	.	ID=Cre06.g282000.t2.1.v5.5.exon.1;Parent=Cre06.g282000.t2.1.v5.5;pacid=30779863
chromosome_6	phytozomev13	CDS	5212771	5212837	.	+	0	ID=Cre06.g282000.t2.1.v5.5.CDS.1;Parent=Cre06.g282000.t2.1.v5.5;pacid=30779863
chromosome_6	phytozomev13	exon	5212975	5213069	.	+	.	ID=Cre06.g282000.t2.1.v5.5.exon.2;Parent=Cre06.g282000.t2.1.v5.5;pacid=30779863
chromosome_6	phytozomev13	CDS	5212975	5213069	.	+	2	ID=Cre06.g282000.t2.1.v5.5.CDS.2;Parent=Cre06.g282000.t2.1.v5.5;pacid=30779863
chromosome_6	phytozomev13	exon	5213520	5213594	.	+	.	ID=Cre06.g282000.t2.1.v5.5.exon.3;Parent=Cre06.g282000.t2.1.v5.5;pacid=30779863
chromosome_6	phytozomev13	CDS	5213520	5213594	.	+	0	ID=Cre06.g282000.t2.1.v5.5.CDS.3;Parent=Cre06.g282000.t2.1.v5.5;pacid=30779863
chromosome_6	phytozomev13	exon	5213842	5213964	.	+	.	ID=Cre06.g282000.t2.1.v5.5.exon.4;Parent=Cre06.g282000.t2.1.v5.5;pacid=30779863
chromosome_6	phytozomev13	CDS	5213842	5213964	.	+	0	ID=Cre06.g282000.t2.1.v5.5.CDS.4;Parent=Cre06.g282000.t2.1.v5.5;pacid=30779863
chromosome_6	phytozomev13	exon	5214464	5214564	.	+	.	ID=Cre06.g282000.t2.1.v5.5.exon.5;Parent=Cre06.g282000.t2.1.v5.5;pacid=30779863
chromosome_6	phytozomev13	CDS	5214464	5214564	.	+	0	ID=Cre06.g282000.t2.1.v5.5.CDS.5;Parent=Cre06.g282000.t2.1.v5.5;pacid=30779863
chromosome_6	phytozomev13	exon	5214784	5215015	.	+	.	ID=Cre06.g282000.t2.1.v5.5.exon.6;Parent=Cre06.g282000.t2.1.v5.5;pacid=30779863
chromosome_6	phytozomev13	CDS	5214784	5215015	.	+	1	ID=Cre06.g282000.t2.1.v5.5.CDS.6;Parent=Cre06.g282000.t2.1.v5.5;pacid=30779863
chromosome_6	phytozomev13	exon	5215816	5216090	.	+	.	ID=Cre06.g282000.t2.1.v5.5.exon.7;Parent=Cre06.g282000.t2.1.v5.5;pacid=30779863
chromosome_6	phytozomev13	CDS	5215816	5216090	.	+	0	ID=Cre06.g282000.t2.1.v5.5.CDS.7;Parent=Cre06.g282000.t2.1.v5.5;pacid=30779863
chromosome_6	phytozomev13	exon	5216596	5216731	.	+	.	ID=Cre06.g282000.t2.1.v5.5.exon.8;Parent=Cre06.g282000.t2.1.v5.5;pacid=30779863
chromosome_6	phytozomev13	CDS	5216596	5216731	.	+	1	ID=Cre06.g282000.t2.1.v5.5.CDS.8;Parent=Cre06.g282000.t2.1.v5.5;pacid=30779863
chromosome_6	phytozomev13	exon	5217093	5217260	.	+	.	ID=Cre06.g282000.t2.1.v5.5.exon.9;Parent=Cre06.g282000.t2.1.v5.5;pacid=30779863
chromosome_6	phytozomev13	CDS	5217093	5217260	.	+	0	ID=Cre06.g282000.t2.1.v5.5.CDS.9;Parent=Cre06.g282000.t2.1.v5.5;pacid=30779863
chromosome_6	phytozomev13	exon	5217611	5217704	.	+	.	ID=Cre06.g282000.t2.1.v5.5.exon.10;Parent=Cre06.g282000.t2.1.v5.5;pacid=30779863
chromosome_6	phytozomev13	CDS	5217611	5217704	.	+	0	ID=Cre06.g282000.t2.1.v5.5.CDS.10;Parent=Cre06.g282000.t2.1.v5.5;pacid=30779863
chromosome_6	phytozomev13	exon	5218109	5218380	.	+	.	ID=Cre06.g282000.t2.1.v5.5.exon.11;Parent=Cre06.g282000.t2.1.v5.5;pacid=30779863
chromosome_6	phytozomev13	CDS	5218109	5218380	.	+	2	ID=Cre06.g282000.t2.1.v5.5.CDS.11;Parent=Cre06.g282000.t2.1.v5.5;pacid=30779863
chromosome_6	phytozomev13	exon	5218598	5218681	.	+	.	ID=Cre06.g282000.t2.1.v5.5.exon.12;Parent=Cre06.g282000.t2.1.v5.5;pacid=30779863
chromosome_6	phytozomev13	CDS	5218598	5218681	.	+	0	ID=Cre06.g282000.t2.1.v5.5.CDS.12;Parent=Cre06.g282000.t2.1.v5.5;pacid=30779863
chromosome_6	phytozomev13	exon	5219011	5219193	.	+	.	ID=Cre06.g282000.t2.1.v5.5.exon.13;Parent=Cre06.g282000.t2.1.v5.5;pacid=30779863
chromosome_6	phytozomev13	CDS	5219011	5219193	.	+	0	ID=Cre06.g282000.t2.1.v5.5.CDS.13;Parent=Cre06.g282000.t2.1.v5.5;pacid=30779863
chromosome_6	phytozomev13	exon	5219546	5219773	.	+	.	ID=Cre06.g282000.t2.1.v5.5.exon.14;Parent=Cre06.g282000.t2.1.v5.5;pacid=30779863
chromosome_6	phytozomev13	CDS	5219546	5219773	.	+	0	ID=Cre06.g282000.t2.1.v5.5.CDS.14;Parent=Cre06.g282000.t2.1.v5.5;pacid=30779863
chromosome_6	phytozomev13	exon	5220289	5220474	.	+	.	ID=Cre06.g282000.t2.1.v5.5.exon.15;Parent=Cre06.g282000.t2.1.v5.5;pacid=30779863
chromosome_6	phytozomev13	CDS	5220289	5220474	.	+	0	ID=Cre06.g282000.t2.1.v5.5.CDS.15;Parent=Cre06.g282000.t2.1.v5.5;pacid=30779863
chromosome_6	phytozomev13	exon	5220749	5221002	.	+	.	ID=Cre06.g282000.t2.1.v5.5.exon.16;Parent=Cre06.g282000.t2.1.v5.5;pacid=30779863
chromosome_6	phytozomev13	CDS	5220749	5221002	.	+	0	ID=Cre06.g282000.t2.1.v5.5.CDS.16;Parent=Cre06.g282000.t2.1.v5.5;pacid=30779863
chromosome_6	phytozomev13	exon	5221258	5221528	.	+	.	ID=Cre06.g282000.t2.1.v5.5.exon.17;Parent=Cre06.g282000.t2.1.v5.5;pacid=30779863
chromosome_6	phytozomev13	CDS	5221258	5221528	.	+	1	ID=Cre06.g282000.t2.1.v5.5.CDS.17;Parent=Cre06.g282000.t2.1.v5.5;pacid=30779863
chromosome_6	phytozomev13	exon	5221844	5222488	.	+	.	ID=Cre06.g282000.t2.1.v5.5.exon.18;Parent=Cre06.g282000.t2.1.v5.5;pacid=30779863
chromosome_6	phytozomev13	CDS	5221844	5222488	.	+	0	ID=Cre06.g282000.t2.1.v5.5.CDS.18;Parent=Cre06.g282000.t2.1.v5.5;pacid=30779863
chromosome_6	phytozomev13	CDS	5222801	5222971	.	+	0	ID=Cre06.g282000.t2.1.v5.5.CDS.19;Parent=Cre06.g282000.t2.1.v5.5;pacid=30779863
chromosome_6	phytozomev13	exon	5222801	5224459	.	+	.	ID=Cre06.g282000.t2.1.v5.5.exon.19;Parent=Cre06.g282000.t2.1.v5.5;pacid=30779863
chromosome_6	phytozomev13	three_prime_UTR	5222972	5224459	.	+	.	ID=Cre06.g282000.t2.1.v5.5.three_prime_UTR.1;Parent=Cre06.g282000.t2.1.v5.5;pacid=30779863
###
chromosome_6	phytozomev13	gene	5224576	5228268	.	+	.	ID=Cre06.g282050.v5.5;Name=Cre06.g282050
chromosome_6	phytozomev13	mRNA	5224576	5228268	.	+	.	ID=Cre06.g282050.t1.2.v5.5;Parent=Cre06.g282050.v5.5;Name=Cre06.g282050.t1.2;pacid=30778867;longest=1
chromosome_6	phytozomev13	five_prime_UTR	5224576	5224614	.	+	.	ID=Cre06.g282050.t1.2.v5.5.five_prime_UTR.1;Parent=Cre06.g282050.t1.2.v5.5;pacid=30778867
chromosome_6	phytozomev13	exon	5224576	5224626	.	+	.	ID=Cre06.g282050.t1.2.v5.5.exon.1;Parent=Cre06.g282050.t1.2.v5.5;pacid=30778867
chromosome_6	phytozomev13	CDS	5224615	5224626	.	+	0	ID=Cre06.g282050.t1.2.v5.5.CDS.1;Parent=Cre06.g282050.t1.2.v5.5;pacid=30778867
chromosome_6	phytozomev13	exon	5224748	5224970	.	+	.	ID=Cre06.g282050.t1.2.v5.5.exon.2;Parent=Cre06.g282050.t1.2.v5.5;pacid=30778867
chromosome_6	phytozomev13	CDS	5224748	5224970	.	+	0	ID=Cre06.g282050.t1.2.v5.5.CDS.2;Parent=Cre06.g282050.t1.2.v5.5;pacid=30778867
chromosome_6	phytozomev13	exon	5225353	5225768	.	+	.	ID=Cre06.g282050.t1.2.v5.5.exon.3;Parent=Cre06.g282050.t1.2.v5.5;pacid=30778867
chromosome_6	phytozomev13	CDS	5225353	5225768	.	+	2	ID=Cre06.g282050.t1.2.v5.5.CDS.3;Parent=Cre06.g282050.t1.2.v5.5;pacid=30778867
chromosome_6	phytozomev13	exon	5226124	5226421	.	+	.	ID=Cre06.g282050.t1.2.v5.5.exon.4;Parent=Cre06.g282050.t1.2.v5.5;pacid=30778867
chromosome_6	phytozomev13	CDS	5226124	5226421	.	+	0	ID=Cre06.g282050.t1.2.v5.5.CDS.4;Parent=Cre06.g282050.t1.2.v5.5;pacid=30778867
chromosome_6	phytozomev13	exon	5226615	5226715	.	+	.	ID=Cre06.g282050.t1.2.v5.5.exon.5;Parent=Cre06.g282050.t1.2.v5.5;pacid=30778867
chromosome_6	phytozomev13	CDS	5226615	5226715	.	+	2	ID=Cre06.g282050.t1.2.v5.5.CDS.5;Parent=Cre06.g282050.t1.2.v5.5;pacid=30778867
chromosome_6	phytozomev13	exon	5227015	5227155	.	+	.	ID=Cre06.g282050.t1.2.v5.5.exon.6;Parent=Cre06.g282050.t1.2.v5.5;pacid=30778867
chromosome_6	phytozomev13	CDS	5227015	5227155	.	+	0	ID=Cre06.g282050.t1.2.v5.5.CDS.6;Parent=Cre06.g282050.t1.2.v5.5;pacid=30778867
chromosome_6	phytozomev13	CDS	5227447	5227878	.	+	0	ID=Cre06.g282050.t1.2.v5.5.CDS.7;Parent=Cre06.g282050.t1.2.v5.5;pacid=30778867
chromosome_6	phytozomev13	exon	5227447	5228268	.	+	.	ID=Cre06.g282050.t1.2.v5.5.exon.7;Parent=Cre06.g282050.t1.2.v5.5;pacid=30778867
chromosome_6	phytozomev13	three_prime_UTR	5227879	5228268	.	+	.	ID=Cre06.g282050.t1.2.v5.5.three_prime_UTR.1;Parent=Cre06.g282050.t1.2.v5.5;pacid=30778867
###
chromosome_6	phytozomev13	gene	5228467	5230335	.	-	.	ID=Cre06.g282100.v5.5;Name=Cre06.g282100
chromosome_6	phytozomev13	mRNA	5228467	5230335	.	-	.	ID=Cre06.g282100.t1.2.v5.5;Parent=Cre06.g282100.v5.5;Name=Cre06.g282100.t1.2;pacid=30778440;longest=1
chromosome_6	phytozomev13	three_prime_UTR	5228467	5228715	.	-	.	ID=Cre06.g282100.t1.2.v5.5.three_prime_UTR.1;Parent=Cre06.g282100.t1.2.v5.5;pacid=30778440
chromosome_6	phytozomev13	exon	5228467	5228926	.	-	.	ID=Cre06.g282100.t1.2.v5.5.exon.4;Parent=Cre06.g282100.t1.2.v5.5;pacid=30778440
chromosome_6	phytozomev13	CDS	5228716	5228926	.	-	1	ID=Cre06.g282100.t1.2.v5.5.CDS.4;Parent=Cre06.g282100.t1.2.v5.5;pacid=30778440
chromosome_6	phytozomev13	exon	5229175	5229450	.	-	.	ID=Cre06.g282100.t1.2.v5.5.exon.3;Parent=Cre06.g282100.t1.2.v5.5;pacid=30778440
chromosome_6	phytozomev13	CDS	5229175	5229450	.	-	1	ID=Cre06.g282100.t1.2.v5.5.CDS.3;Parent=Cre06.g282100.t1.2.v5.5;pacid=30778440
chromosome_6	phytozomev13	exon	5229758	5229937	.	-	.	ID=Cre06.g282100.t1.2.v5.5.exon.2;Parent=Cre06.g282100.t1.2.v5.5;pacid=30778440
chromosome_6	phytozomev13	CDS	5229758	5229937	.	-	1	ID=Cre06.g282100.t1.2.v5.5.CDS.2;Parent=Cre06.g282100.t1.2.v5.5;pacid=30778440
chromosome_6	phytozomev13	CDS	5230092	5230228	.	-	0	ID=Cre06.g282100.t1.2.v5.5.CDS.1;Parent=Cre06.g282100.t1.2.v5.5;pacid=30778440
chromosome_6	phytozomev13	exon	5230092	5230335	.	-	.	ID=Cre06.g282100.t1.2.v5.5.exon.1;Parent=Cre06.g282100.t1.2.v5.5;pacid=30778440
chromosome_6	phytozomev13	five_prime_UTR	5230229	5230335	.	-	.	ID=Cre06.g282100.t1.2.v5.5.five_prime_UTR.1;Parent=Cre06.g282100.t1.2.v5.5;pacid=30778440
###
chromosome_6	phytozomev13	gene	5230410	5233015	.	-	.	ID=Cre06.g282150.v5.5;Name=Cre06.g282150
chromosome_6	phytozomev13	mRNA	5230410	5233015	.	-	.	ID=Cre06.g282150.t1.1.v5.5;Parent=Cre06.g282150.v5.5;Name=Cre06.g282150.t1.1;pacid=30779703;longest=1;geneName=CNX1G
chromosome_6	phytozomev13	three_prime_UTR	5230410	5231017	.	-	.	ID=Cre06.g282150.t1.1.v5.5.three_prime_UTR.1;Parent=Cre06.g282150.t1.1.v5.5;pacid=30779703
chromosome_6	phytozomev13	exon	5230410	5231252	.	-	.	ID=Cre06.g282150.t1.1.v5.5.exon.3;Parent=Cre06.g282150.t1.1.v5.5;pacid=30779703
chromosome_6	phytozomev13	CDS	5231018	5231252	.	-	1	ID=Cre06.g282150.t1.1.v5.5.CDS.3;Parent=Cre06.g282150.t1.1.v5.5;pacid=30779703
chromosome_6	phytozomev13	exon	5231752	5231894	.	-	.	ID=Cre06.g282150.t1.1.v5.5.exon.2;Parent=Cre06.g282150.t1.1.v5.5;pacid=30779703
chromosome_6	phytozomev13	CDS	5231752	5231894	.	-	0	ID=Cre06.g282150.t1.1.v5.5.CDS.2;Parent=Cre06.g282150.t1.1.v5.5;pacid=30779703
chromosome_6	phytozomev13	CDS	5232504	5232758	.	-	0	ID=Cre06.g282150.t1.1.v5.5.CDS.1;Parent=Cre06.g282150.t1.1.v5.5;pacid=30779703
chromosome_6	phytozomev13	exon	5232504	5233015	.	-	.	ID=Cre06.g282150.t1.1.v5.5.exon.1;Parent=Cre06.g282150.t1.1.v5.5;pacid=30779703
chromosome_6	phytozomev13	five_prime_UTR	5232759	5233015	.	-	.	ID=Cre06.g282150.t1.1.v5.5.five_prime_UTR.1;Parent=Cre06.g282150.t1.1.v5.5;pacid=30779703
###
chromosome_6	phytozomev13	gene	5233146	5235035	.	+	.	ID=Cre06.g282200.v5.5;Name=Cre06.g282200
chromosome_6	phytozomev13	mRNA	5233146	5235035	.	+	.	ID=Cre06.g282200.t1.2.v5.5;Parent=Cre06.g282200.v5.5;Name=Cre06.g282200.t1.2;pacid=30780163;longest=1;geneName=SNF7
chromosome_6	phytozomev13	five_prime_UTR	5233146	5233305	.	+	.	ID=Cre06.g282200.t1.2.v5.5.five_prime_UTR.1;Parent=Cre06.g282200.t1.2.v5.5;pacid=30780163
chromosome_6	phytozomev13	exon	5233146	5235035	.	+	.	ID=Cre06.g282200.t1.2.v5.5.exon.1;Parent=Cre06.g282200.t1.2.v5.5;pacid=30780163
chromosome_6	phytozomev13	CDS	5233306	5234007	.	+	0	ID=Cre06.g282200.t1.2.v5.5.CDS.1;Parent=Cre06.g282200.t1.2.v5.5;pacid=30780163
chromosome_6	phytozomev13	three_prime_UTR	5234008	5235035	.	+	.	ID=Cre06.g282200.t1.2.v5.5.three_prime_UTR.1;Parent=Cre06.g282200.t1.2.v5.5;pacid=30780163
###
chromosome_6	phytozomev13	gene	5235086	5237568	.	+	.	ID=Cre06.g282250.v5.5;Name=Cre06.g282250
chromosome_6	phytozomev13	mRNA	5235086	5237568	.	+	.	ID=Cre06.g282250.t1.1.v5.5;Parent=Cre06.g282250.v5.5;Name=Cre06.g282250.t1.1;pacid=30779075;longest=1
chromosome_6	phytozomev13	five_prime_UTR	5235086	5235146	.	+	.	ID=Cre06.g282250.t1.1.v5.5.five_prime_UTR.1;Parent=Cre06.g282250.t1.1.v5.5;pacid=30779075
chromosome_6	phytozomev13	exon	5235086	5235311	.	+	.	ID=Cre06.g282250.t1.1.v5.5.exon.1;Parent=Cre06.g282250.t1.1.v5.5;pacid=30779075
chromosome_6	phytozomev13	CDS	5235147	5235311	.	+	0	ID=Cre06.g282250.t1.1.v5.5.CDS.1;Parent=Cre06.g282250.t1.1.v5.5;pacid=30779075
chromosome_6	phytozomev13	exon	5235465	5235544	.	+	.	ID=Cre06.g282250.t1.1.v5.5.exon.2;Parent=Cre06.g282250.t1.1.v5.5;pacid=30779075
chromosome_6	phytozomev13	CDS	5235465	5235544	.	+	0	ID=Cre06.g282250.t1.1.v5.5.CDS.2;Parent=Cre06.g282250.t1.1.v5.5;pacid=30779075
chromosome_6	phytozomev13	exon	5235775	5235985	.	+	.	ID=Cre06.g282250.t1.1.v5.5.exon.3;Parent=Cre06.g282250.t1.1.v5.5;pacid=30779075
chromosome_6	phytozomev13	CDS	5235775	5235985	.	+	1	ID=Cre06.g282250.t1.1.v5.5.CDS.3;Parent=Cre06.g282250.t1.1.v5.5;pacid=30779075
chromosome_6	phytozomev13	exon	5236231	5236556	.	+	.	ID=Cre06.g282250.t1.1.v5.5.exon.4;Parent=Cre06.g282250.t1.1.v5.5;pacid=30779075
chromosome_6	phytozomev13	CDS	5236231	5236556	.	+	0	ID=Cre06.g282250.t1.1.v5.5.CDS.4;Parent=Cre06.g282250.t1.1.v5.5;pacid=30779075
chromosome_6	phytozomev13	CDS	5236801	5237455	.	+	1	ID=Cre06.g282250.t1.1.v5.5.CDS.5;Parent=Cre06.g282250.t1.1.v5.5;pacid=30779075
chromosome_6	phytozomev13	exon	5236801	5237568	.	+	.	ID=Cre06.g282250.t1.1.v5.5.exon.5;Parent=Cre06.g282250.t1.1.v5.5;pacid=30779075
chromosome_6	phytozomev13	three_prime_UTR	5237456	5237568	.	+	.	ID=Cre06.g282250.t1.1.v5.5.three_prime_UTR.1;Parent=Cre06.g282250.t1.1.v5.5;pacid=30779075
###
chromosome_6	phytozomev13	gene	5237796	5242387	.	+	.	ID=Cre06.g282251.v5.5;Name=Cre06.g282251
chromosome_6	phytozomev13	mRNA	5237796	5242387	.	+	.	ID=Cre06.g282251.t1.2.v5.5;Parent=Cre06.g282251.v5.5;Name=Cre06.g282251.t1.2;pacid=30779865;longest=1
chromosome_6	phytozomev13	five_prime_UTR	5237796	5237830	.	+	.	ID=Cre06.g282251.t1.2.v5.5.five_prime_UTR.1;Parent=Cre06.g282251.t1.2.v5.5;pacid=30779865
chromosome_6	phytozomev13	exon	5237796	5238046	.	+	.	ID=Cre06.g282251.t1.2.v5.5.exon.1;Parent=Cre06.g282251.t1.2.v5.5;pacid=30779865
chromosome_6	phytozomev13	CDS	5237831	5238046	.	+	0	ID=Cre06.g282251.t1.2.v5.5.CDS.1;Parent=Cre06.g282251.t1.2.v5.5;pacid=30779865
chromosome_6	phytozomev13	exon	5238423	5238701	.	+	.	ID=Cre06.g282251.t1.2.v5.5.exon.2;Parent=Cre06.g282251.t1.2.v5.5;pacid=30779865
chromosome_6	phytozomev13	CDS	5238423	5238701	.	+	0	ID=Cre06.g282251.t1.2.v5.5.CDS.2;Parent=Cre06.g282251.t1.2.v5.5;pacid=30779865
chromosome_6	phytozomev13	exon	5238948	5239000	.	+	.	ID=Cre06.g282251.t1.2.v5.5.exon.3;Parent=Cre06.g282251.t1.2.v5.5;pacid=30779865
chromosome_6	phytozomev13	CDS	5238948	5239000	.	+	0	ID=Cre06.g282251.t1.2.v5.5.CDS.3;Parent=Cre06.g282251.t1.2.v5.5;pacid=30779865
chromosome_6	phytozomev13	exon	5239287	5239451	.	+	.	ID=Cre06.g282251.t1.2.v5.5.exon.4;Parent=Cre06.g282251.t1.2.v5.5;pacid=30779865
chromosome_6	phytozomev13	CDS	5239287	5239451	.	+	1	ID=Cre06.g282251.t1.2.v5.5.CDS.4;Parent=Cre06.g282251.t1.2.v5.5;pacid=30779865
chromosome_6	phytozomev13	exon	5239933	5240673	.	+	.	ID=Cre06.g282251.t1.2.v5.5.exon.5;Parent=Cre06.g282251.t1.2.v5.5;pacid=30779865
chromosome_6	phytozomev13	CDS	5239933	5240673	.	+	1	ID=Cre06.g282251.t1.2.v5.5.CDS.5;Parent=Cre06.g282251.t1.2.v5.5;pacid=30779865
chromosome_6	phytozomev13	CDS	5241514	5241850	.	+	1	ID=Cre06.g282251.t1.2.v5.5.CDS.6;Parent=Cre06.g282251.t1.2.v5.5;pacid=30779865
chromosome_6	phytozomev13	exon	5241514	5242387	.	+	.	ID=Cre06.g282251.t1.2.v5.5.exon.6;Parent=Cre06.g282251.t1.2.v5.5;pacid=30779865
chromosome_6	phytozomev13	three_prime_UTR	5241851	5242387	.	+	.	ID=Cre06.g282251.t1.2.v5.5.three_prime_UTR.1;Parent=Cre06.g282251.t1.2.v5.5;pacid=30779865
###
chromosome_6	phytozomev13	gene	5243406	5247638	.	+	.	ID=Cre06.g282300.v5.5;Name=Cre06.g282300
chromosome_6	phytozomev13	mRNA	5243406	5247638	.	+	.	ID=Cre06.g282300.t1.2.v5.5;Parent=Cre06.g282300.v5.5;Name=Cre06.g282300.t1.2;pacid=30778937;longest=1
chromosome_6	phytozomev13	five_prime_UTR	5243406	5244097	.	+	.	ID=Cre06.g282300.t1.2.v5.5.five_prime_UTR.1;Parent=Cre06.g282300.t1.2.v5.5;pacid=30778937
chromosome_6	phytozomev13	exon	5243406	5244396	.	+	.	ID=Cre06.g282300.t1.2.v5.5.exon.1;Parent=Cre06.g282300.t1.2.v5.5;pacid=30778937
chromosome_6	phytozomev13	CDS	5244098	5244396	.	+	0	ID=Cre06.g282300.t1.2.v5.5.CDS.1;Parent=Cre06.g282300.t1.2.v5.5;pacid=30778937
chromosome_6	phytozomev13	exon	5244509	5244633	.	+	.	ID=Cre06.g282300.t1.2.v5.5.exon.2;Parent=Cre06.g282300.t1.2.v5.5;pacid=30778937
chromosome_6	phytozomev13	CDS	5244509	5244633	.	+	1	ID=Cre06.g282300.t1.2.v5.5.CDS.2;Parent=Cre06.g282300.t1.2.v5.5;pacid=30778937
chromosome_6	phytozomev13	CDS	5244982	5245562	.	+	2	ID=Cre06.g282300.t1.2.v5.5.CDS.3;Parent=Cre06.g282300.t1.2.v5.5;pacid=30778937
chromosome_6	phytozomev13	exon	5244982	5247638	.	+	.	ID=Cre06.g282300.t1.2.v5.5.exon.3;Parent=Cre06.g282300.t1.2.v5.5;pacid=30778937
chromosome_6	phytozomev13	three_prime_UTR	5245563	5247638	.	+	.	ID=Cre06.g282300.t1.2.v5.5.three_prime_UTR.1;Parent=Cre06.g282300.t1.2.v5.5;pacid=30778937
###
chromosome_6	phytozomev13	gene	5248106	5254667	.	+	.	ID=Cre06.g282350.v5.5;Name=Cre06.g282350
chromosome_6	phytozomev13	mRNA	5248106	5254667	.	+	.	ID=Cre06.g282350.t1.1.v5.5;Parent=Cre06.g282350.v5.5;Name=Cre06.g282350.t1.1;pacid=30779642;longest=1
chromosome_6	phytozomev13	five_prime_UTR	5248106	5248293	.	+	.	ID=Cre06.g282350.t1.1.v5.5.five_prime_UTR.1;Parent=Cre06.g282350.t1.1.v5.5;pacid=30779642
chromosome_6	phytozomev13	exon	5248106	5248352	.	+	.	ID=Cre06.g282350.t1.1.v5.5.exon.1;Parent=Cre06.g282350.t1.1.v5.5;pacid=30779642
chromosome_6	phytozomev13	CDS	5248294	5248352	.	+	0	ID=Cre06.g282350.t1.1.v5.5.CDS.1;Parent=Cre06.g282350.t1.1.v5.5;pacid=30779642
chromosome_6	phytozomev13	exon	5248534	5249236	.	+	.	ID=Cre06.g282350.t1.1.v5.5.exon.2;Parent=Cre06.g282350.t1.1.v5.5;pacid=30779642
chromosome_6	phytozomev13	CDS	5248534	5249236	.	+	1	ID=Cre06.g282350.t1.1.v5.5.CDS.2;Parent=Cre06.g282350.t1.1.v5.5;pacid=30779642
chromosome_6	phytozomev13	exon	5249561	5251833	.	+	.	ID=Cre06.g282350.t1.1.v5.5.exon.3;Parent=Cre06.g282350.t1.1.v5.5;pacid=30779642
chromosome_6	phytozomev13	CDS	5249561	5251833	.	+	0	ID=Cre06.g282350.t1.1.v5.5.CDS.3;Parent=Cre06.g282350.t1.1.v5.5;pacid=30779642
chromosome_6	phytozomev13	exon	5252113	5252254	.	+	.	ID=Cre06.g282350.t1.1.v5.5.exon.4;Parent=Cre06.g282350.t1.1.v5.5;pacid=30779642
chromosome_6	phytozomev13	CDS	5252113	5252254	.	+	1	ID=Cre06.g282350.t1.1.v5.5.CDS.4;Parent=Cre06.g282350.t1.1.v5.5;pacid=30779642
chromosome_6	phytozomev13	exon	5252581	5252658	.	+	.	ID=Cre06.g282350.t1.1.v5.5.exon.5;Parent=Cre06.g282350.t1.1.v5.5;pacid=30779642
chromosome_6	phytozomev13	CDS	5252581	5252658	.	+	0	ID=Cre06.g282350.t1.1.v5.5.CDS.5;Parent=Cre06.g282350.t1.1.v5.5;pacid=30779642
chromosome_6	phytozomev13	exon	5252958	5253068	.	+	.	ID=Cre06.g282350.t1.1.v5.5.exon.6;Parent=Cre06.g282350.t1.1.v5.5;pacid=30779642
chromosome_6	phytozomev13	CDS	5252958	5253068	.	+	0	ID=Cre06.g282350.t1.1.v5.5.CDS.6;Parent=Cre06.g282350.t1.1.v5.5;pacid=30779642
chromosome_6	phytozomev13	exon	5253309	5253739	.	+	.	ID=Cre06.g282350.t1.1.v5.5.exon.7;Parent=Cre06.g282350.t1.1.v5.5;pacid=30779642
chromosome_6	phytozomev13	CDS	5253309	5253739	.	+	0	ID=Cre06.g282350.t1.1.v5.5.CDS.7;Parent=Cre06.g282350.t1.1.v5.5;pacid=30779642
chromosome_6	phytozomev13	exon	5253977	5254066	.	+	.	ID=Cre06.g282350.t1.1.v5.5.exon.8;Parent=Cre06.g282350.t1.1.v5.5;pacid=30779642
chromosome_6	phytozomev13	CDS	5253977	5254066	.	+	1	ID=Cre06.g282350.t1.1.v5.5.CDS.8;Parent=Cre06.g282350.t1.1.v5.5;pacid=30779642
chromosome_6	phytozomev13	CDS	5254242	5254314	.	+	1	ID=Cre06.g282350.t1.1.v5.5.CDS.9;Parent=Cre06.g282350.t1.1.v5.5;pacid=30779642
chromosome_6	phytozomev13	exon	5254242	5254667	.	+	.	ID=Cre06.g282350.t1.1.v5.5.exon.9;Parent=Cre06.g282350.t1.1.v5.5;pacid=30779642
chromosome_6	phytozomev13	three_prime_UTR	5254315	5254667	.	+	.	ID=Cre06.g282350.t1.1.v5.5.three_prime_UTR.1;Parent=Cre06.g282350.t1.1.v5.5;pacid=30779642
###
chromosome_6	phytozomev13	gene	5254670	5257135	.	-	.	ID=Cre06.g282400.v5.5;Name=Cre06.g282400
chromosome_6	phytozomev13	mRNA	5254670	5257135	.	-	.	ID=Cre06.g282400.t1.2.v5.5;Parent=Cre06.g282400.v5.5;Name=Cre06.g282400.t1.2;pacid=30778401;longest=1
chromosome_6	phytozomev13	three_prime_UTR	5254670	5255116	.	-	.	ID=Cre06.g282400.t1.2.v5.5.three_prime_UTR.1;Parent=Cre06.g282400.t1.2.v5.5;pacid=30778401
chromosome_6	phytozomev13	exon	5254670	5255817	.	-	.	ID=Cre06.g282400.t1.2.v5.5.exon.3;Parent=Cre06.g282400.t1.2.v5.5;pacid=30778401
chromosome_6	phytozomev13	CDS	5255117	5255817	.	-	2	ID=Cre06.g282400.t1.2.v5.5.CDS.3;Parent=Cre06.g282400.t1.2.v5.5;pacid=30778401
chromosome_6	phytozomev13	exon	5256427	5256556	.	-	.	ID=Cre06.g282400.t1.2.v5.5.exon.2;Parent=Cre06.g282400.t1.2.v5.5;pacid=30778401
chromosome_6	phytozomev13	CDS	5256427	5256556	.	-	0	ID=Cre06.g282400.t1.2.v5.5.CDS.2;Parent=Cre06.g282400.t1.2.v5.5;pacid=30778401
chromosome_6	phytozomev13	CDS	5256876	5256887	.	-	0	ID=Cre06.g282400.t1.2.v5.5.CDS.1;Parent=Cre06.g282400.t1.2.v5.5;pacid=30778401
chromosome_6	phytozomev13	exon	5256876	5257135	.	-	.	ID=Cre06.g282400.t1.2.v5.5.exon.1;Parent=Cre06.g282400.t1.2.v5.5;pacid=30778401
chromosome_6	phytozomev13	five_prime_UTR	5256888	5257135	.	-	.	ID=Cre06.g282400.t1.2.v5.5.five_prime_UTR.1;Parent=Cre06.g282400.t1.2.v5.5;pacid=30778401
###
chromosome_6	phytozomev13	gene	5257236	5263057	.	+	.	ID=Cre06.g282450.v5.5;Name=Cre06.g282450
chromosome_6	phytozomev13	mRNA	5257236	5263057	.	+	.	ID=Cre06.g282450.t1.2.v5.5;Parent=Cre06.g282450.v5.5;Name=Cre06.g282450.t1.2;pacid=30779017;longest=1;geneName=PHX11
chromosome_6	phytozomev13	five_prime_UTR	5257236	5257528	.	+	.	ID=Cre06.g282450.t1.2.v5.5.five_prime_UTR.1;Parent=Cre06.g282450.t1.2.v5.5;pacid=30779017
chromosome_6	phytozomev13	exon	5257236	5258387	.	+	.	ID=Cre06.g282450.t1.2.v5.5.exon.1;Parent=Cre06.g282450.t1.2.v5.5;pacid=30779017
chromosome_6	phytozomev13	CDS	5257529	5258387	.	+	0	ID=Cre06.g282450.t1.2.v5.5.CDS.1;Parent=Cre06.g282450.t1.2.v5.5;pacid=30779017
chromosome_6	phytozomev13	exon	5258625	5258801	.	+	.	ID=Cre06.g282450.t1.2.v5.5.exon.2;Parent=Cre06.g282450.t1.2.v5.5;pacid=30779017
chromosome_6	phytozomev13	CDS	5258625	5258801	.	+	2	ID=Cre06.g282450.t1.2.v5.5.CDS.2;Parent=Cre06.g282450.t1.2.v5.5;pacid=30779017
chromosome_6	phytozomev13	exon	5259037	5259265	.	+	.	ID=Cre06.g282450.t1.2.v5.5.exon.3;Parent=Cre06.g282450.t1.2.v5.5;pacid=30779017
chromosome_6	phytozomev13	CDS	5259037	5259265	.	+	2	ID=Cre06.g282450.t1.2.v5.5.CDS.3;Parent=Cre06.g282450.t1.2.v5.5;pacid=30779017
chromosome_6	phytozomev13	exon	5259467	5259906	.	+	.	ID=Cre06.g282450.t1.2.v5.5.exon.4;Parent=Cre06.g282450.t1.2.v5.5;pacid=30779017
chromosome_6	phytozomev13	CDS	5259467	5259906	.	+	1	ID=Cre06.g282450.t1.2.v5.5.CDS.4;Parent=Cre06.g282450.t1.2.v5.5;pacid=30779017
chromosome_6	phytozomev13	exon	5260086	5260507	.	+	.	ID=Cre06.g282450.t1.2.v5.5.exon.5;Parent=Cre06.g282450.t1.2.v5.5;pacid=30779017
chromosome_6	phytozomev13	CDS	5260086	5260507	.	+	2	ID=Cre06.g282450.t1.2.v5.5.CDS.5;Parent=Cre06.g282450.t1.2.v5.5;pacid=30779017
chromosome_6	phytozomev13	exon	5260762	5260873	.	+	.	ID=Cre06.g282450.t1.2.v5.5.exon.6;Parent=Cre06.g282450.t1.2.v5.5;pacid=30779017
chromosome_6	phytozomev13	CDS	5260762	5260873	.	+	0	ID=Cre06.g282450.t1.2.v5.5.CDS.6;Parent=Cre06.g282450.t1.2.v5.5;pacid=30779017
chromosome_6	phytozomev13	exon	5261088	5261251	.	+	.	ID=Cre06.g282450.t1.2.v5.5.exon.7;Parent=Cre06.g282450.t1.2.v5.5;pacid=30779017
chromosome_6	phytozomev13	CDS	5261088	5261251	.	+	2	ID=Cre06.g282450.t1.2.v5.5.CDS.7;Parent=Cre06.g282450.t1.2.v5.5;pacid=30779017
chromosome_6	phytozomev13	exon	5261592	5261725	.	+	.	ID=Cre06.g282450.t1.2.v5.5.exon.8;Parent=Cre06.g282450.t1.2.v5.5;pacid=30779017
chromosome_6	phytozomev13	CDS	5261592	5261725	.	+	0	ID=Cre06.g282450.t1.2.v5.5.CDS.8;Parent=Cre06.g282450.t1.2.v5.5;pacid=30779017
chromosome_6	phytozomev13	exon	5262246	5262395	.	+	.	ID=Cre06.g282450.t1.2.v5.5.exon.9;Parent=Cre06.g282450.t1.2.v5.5;pacid=30779017
chromosome_6	phytozomev13	CDS	5262246	5262395	.	+	1	ID=Cre06.g282450.t1.2.v5.5.CDS.9;Parent=Cre06.g282450.t1.2.v5.5;pacid=30779017
chromosome_6	phytozomev13	CDS	5262632	5262752	.	+	1	ID=Cre06.g282450.t1.2.v5.5.CDS.10;Parent=Cre06.g282450.t1.2.v5.5;pacid=30779017
chromosome_6	phytozomev13	exon	5262632	5263057	.	+	.	ID=Cre06.g282450.t1.2.v5.5.exon.10;Parent=Cre06.g282450.t1.2.v5.5;pacid=30779017
chromosome_6	phytozomev13	three_prime_UTR	5262753	5263057	.	+	.	ID=Cre06.g282450.t1.2.v5.5.three_prime_UTR.1;Parent=Cre06.g282450.t1.2.v5.5;pacid=30779017
###
chromosome_6	phytozomev13	gene	5263768	5265705	.	-	.	ID=Cre06.g282500.v5.5;Name=Cre06.g282500
chromosome_6	phytozomev13	mRNA	5263768	5265705	.	-	.	ID=Cre06.g282500.t1.2.v5.5;Parent=Cre06.g282500.v5.5;Name=Cre06.g282500.t1.2;pacid=30779252;longest=1;geneName=RPL23A
chromosome_6	phytozomev13	three_prime_UTR	5263768	5263833	.	-	.	ID=Cre06.g282500.t1.2.v5.5.three_prime_UTR.1;Parent=Cre06.g282500.t1.2.v5.5;pacid=30779252
chromosome_6	phytozomev13	exon	5263768	5263918	.	-	.	ID=Cre06.g282500.t1.2.v5.5.exon.4;Parent=Cre06.g282500.t1.2.v5.5;pacid=30779252
chromosome_6	phytozomev13	CDS	5263834	5263918	.	-	1	ID=Cre06.g282500.t1.2.v5.5.CDS.4;Parent=Cre06.g282500.t1.2.v5.5;pacid=30779252
chromosome_6	phytozomev13	exon	5264180	5264374	.	-	.	ID=Cre06.g282500.t1.2.v5.5.exon.3;Parent=Cre06.g282500.t1.2.v5.5;pacid=30779252
chromosome_6	phytozomev13	CDS	5264180	5264374	.	-	1	ID=Cre06.g282500.t1.2.v5.5.CDS.3;Parent=Cre06.g282500.t1.2.v5.5;pacid=30779252
chromosome_6	phytozomev13	exon	5265250	5265400	.	-	.	ID=Cre06.g282500.t1.2.v5.5.exon.2;Parent=Cre06.g282500.t1.2.v5.5;pacid=30779252
chromosome_6	phytozomev13	CDS	5265250	5265400	.	-	2	ID=Cre06.g282500.t1.2.v5.5.CDS.2;Parent=Cre06.g282500.t1.2.v5.5;pacid=30779252
chromosome_6	phytozomev13	CDS	5265559	5265571	.	-	0	ID=Cre06.g282500.t1.2.v5.5.CDS.1;Parent=Cre06.g282500.t1.2.v5.5;pacid=30779252
chromosome_6	phytozomev13	exon	5265559	5265705	.	-	.	ID=Cre06.g282500.t1.2.v5.5.exon.1;Parent=Cre06.g282500.t1.2.v5.5;pacid=30779252
chromosome_6	phytozomev13	five_prime_UTR	5265572	5265705	.	-	.	ID=Cre06.g282500.t1.2.v5.5.five_prime_UTR.1;Parent=Cre06.g282500.t1.2.v5.5;pacid=30779252
###
chromosome_6	phytozomev13	gene	5265828	5267835	.	-	.	ID=Cre06.g282550.v5.5;Name=Cre06.g282550
chromosome_6	phytozomev13	mRNA	5265828	5267835	.	-	.	ID=Cre06.g282550.t1.2.v5.5;Parent=Cre06.g282550.v5.5;Name=Cre06.g282550.t1.2;pacid=30778962;longest=1
chromosome_6	phytozomev13	three_prime_UTR	5265828	5266098	.	-	.	ID=Cre06.g282550.t1.2.v5.5.three_prime_UTR.1;Parent=Cre06.g282550.t1.2.v5.5;pacid=30778962
chromosome_6	phytozomev13	exon	5265828	5266421	.	-	.	ID=Cre06.g282550.t1.2.v5.5.exon.4;Parent=Cre06.g282550.t1.2.v5.5;pacid=30778962
chromosome_6	phytozomev13	CDS	5266099	5266421	.	-	2	ID=Cre06.g282550.t1.2.v5.5.CDS.4;Parent=Cre06.g282550.t1.2.v5.5;pacid=30778962
chromosome_6	phytozomev13	exon	5266837	5266976	.	-	.	ID=Cre06.g282550.t1.2.v5.5.exon.3;Parent=Cre06.g282550.t1.2.v5.5;pacid=30778962
chromosome_6	phytozomev13	CDS	5266837	5266976	.	-	1	ID=Cre06.g282550.t1.2.v5.5.CDS.3;Parent=Cre06.g282550.t1.2.v5.5;pacid=30778962
chromosome_6	phytozomev13	exon	5267371	5267495	.	-	.	ID=Cre06.g282550.t1.2.v5.5.exon.2;Parent=Cre06.g282550.t1.2.v5.5;pacid=30778962
chromosome_6	phytozomev13	CDS	5267371	5267495	.	-	0	ID=Cre06.g282550.t1.2.v5.5.CDS.2;Parent=Cre06.g282550.t1.2.v5.5;pacid=30778962
chromosome_6	phytozomev13	CDS	5267595	5267681	.	-	0	ID=Cre06.g282550.t1.2.v5.5.CDS.1;Parent=Cre06.g282550.t1.2.v5.5;pacid=30778962
chromosome_6	phytozomev13	exon	5267595	5267835	.	-	.	ID=Cre06.g282550.t1.2.v5.5.exon.1;Parent=Cre06.g282550.t1.2.v5.5;pacid=30778962
chromosome_6	phytozomev13	five_prime_UTR	5267682	5267835	.	-	.	ID=Cre06.g282550.t1.2.v5.5.five_prime_UTR.1;Parent=Cre06.g282550.t1.2.v5.5;pacid=30778962
###
chromosome_6	phytozomev13	gene	5268044	5273265	.	-	.	ID=Cre06.g282600.v5.5;Name=Cre06.g282600
chromosome_6	phytozomev13	mRNA	5268044	5273265	.	-	.	ID=Cre06.g282600.t1.1.v5.5;Parent=Cre06.g282600.v5.5;Name=Cre06.g282600.t1.1;pacid=30779817;longest=1;geneName=HEL27
chromosome_6	phytozomev13	three_prime_UTR	5268044	5268295	.	-	.	ID=Cre06.g282600.t1.1.v5.5.three_prime_UTR.1;Parent=Cre06.g282600.t1.1.v5.5;pacid=30779817
chromosome_6	phytozomev13	exon	5268044	5268737	.	-	.	ID=Cre06.g282600.t1.1.v5.5.exon.9;Parent=Cre06.g282600.t1.1.v5.5;pacid=30779817
chromosome_6	phytozomev13	CDS	5268296	5268737	.	-	1	ID=Cre06.g282600.t1.1.v5.5.CDS.8;Parent=Cre06.g282600.t1.1.v5.5;pacid=30779817
chromosome_6	phytozomev13	exon	5268988	5269175	.	-	.	ID=Cre06.g282600.t1.1.v5.5.exon.8;Parent=Cre06.g282600.t1.1.v5.5;pacid=30779817
chromosome_6	phytozomev13	CDS	5268988	5269175	.	-	0	ID=Cre06.g282600.t1.1.v5.5.CDS.7;Parent=Cre06.g282600.t1.1.v5.5;pacid=30779817
chromosome_6	phytozomev13	exon	5269427	5269588	.	-	.	ID=Cre06.g282600.t1.1.v5.5.exon.7;Parent=Cre06.g282600.t1.1.v5.5;pacid=30779817
chromosome_6	phytozomev13	CDS	5269427	5269588	.	-	0	ID=Cre06.g282600.t1.1.v5.5.CDS.6;Parent=Cre06.g282600.t1.1.v5.5;pacid=30779817
chromosome_6	phytozomev13	exon	5269845	5270252	.	-	.	ID=Cre06.g282600.t1.1.v5.5.exon.6;Parent=Cre06.g282600.t1.1.v5.5;pacid=30779817
chromosome_6	phytozomev13	CDS	5269845	5270252	.	-	0	ID=Cre06.g282600.t1.1.v5.5.CDS.5;Parent=Cre06.g282600.t1.1.v5.5;pacid=30779817
chromosome_6	phytozomev13	exon	5270664	5271068	.	-	.	ID=Cre06.g282600.t1.1.v5.5.exon.5;Parent=Cre06.g282600.t1.1.v5.5;pacid=30779817
chromosome_6	phytozomev13	CDS	5270664	5271068	.	-	0	ID=Cre06.g282600.t1.1.v5.5.CDS.4;Parent=Cre06.g282600.t1.1.v5.5;pacid=30779817
chromosome_6	phytozomev13	exon	5271538	5272002	.	-	.	ID=Cre06.g282600.t1.1.v5.5.exon.4;Parent=Cre06.g282600.t1.1.v5.5;pacid=30779817
chromosome_6	phytozomev13	CDS	5271538	5272002	.	-	0	ID=Cre06.g282600.t1.1.v5.5.CDS.3;Parent=Cre06.g282600.t1.1.v5.5;pacid=30779817
chromosome_6	phytozomev13	exon	5272352	5272472	.	-	.	ID=Cre06.g282600.t1.1.v5.5.exon.3;Parent=Cre06.g282600.t1.1.v5.5;pacid=30779817
chromosome_6	phytozomev13	CDS	5272352	5272472	.	-	1	ID=Cre06.g282600.t1.1.v5.5.CDS.2;Parent=Cre06.g282600.t1.1.v5.5;pacid=30779817
chromosome_6	phytozomev13	CDS	5272826	5272845	.	-	0	ID=Cre06.g282600.t1.1.v5.5.CDS.1;Parent=Cre06.g282600.t1.1.v5.5;pacid=30779817
chromosome_6	phytozomev13	exon	5272826	5272941	.	-	.	ID=Cre06.g282600.t1.1.v5.5.exon.2;Parent=Cre06.g282600.t1.1.v5.5;pacid=30779817
chromosome_6	phytozomev13	five_prime_UTR	5272846	5272941	.	-	.	ID=Cre06.g282600.t1.1.v5.5.five_prime_UTR.2;Parent=Cre06.g282600.t1.1.v5.5;pacid=30779817
chromosome_6	phytozomev13	exon	5273055	5273265	.	-	.	ID=Cre06.g282600.t1.1.v5.5.exon.1;Parent=Cre06.g282600.t1.1.v5.5;pacid=30779817
chromosome_6	phytozomev13	five_prime_UTR	5273055	5273265	.	-	.	ID=Cre06.g282600.t1.1.v5.5.five_prime_UTR.1;Parent=Cre06.g282600.t1.1.v5.5;pacid=30779817
###
chromosome_6	phytozomev13	gene	5273320	5276685	.	-	.	ID=Cre06.g282651.v5.5;Name=Cre06.g282651
chromosome_6	phytozomev13	mRNA	5273320	5276685	.	-	.	ID=Cre06.g282651.t1.1.v5.5;Parent=Cre06.g282651.v5.5;Name=Cre06.g282651.t1.1;pacid=30779687;longest=1;geneName=TRX16
chromosome_6	phytozomev13	three_prime_UTR	5273320	5274280	.	-	.	ID=Cre06.g282651.t1.1.v5.5.three_prime_UTR.1;Parent=Cre06.g282651.t1.1.v5.5;pacid=30779687
chromosome_6	phytozomev13	exon	5273320	5274373	.	-	.	ID=Cre06.g282651.t1.1.v5.5.exon.4;Parent=Cre06.g282651.t1.1.v5.5;pacid=30779687
chromosome_6	phytozomev13	CDS	5274281	5274373	.	-	0	ID=Cre06.g282651.t1.1.v5.5.CDS.4;Parent=Cre06.g282651.t1.1.v5.5;pacid=30779687
chromosome_6	phytozomev13	exon	5275022	5275081	.	-	.	ID=Cre06.g282651.t1.1.v5.5.exon.3;Parent=Cre06.g282651.t1.1.v5.5;pacid=30779687
chromosome_6	phytozomev13	CDS	5275022	5275081	.	-	0	ID=Cre06.g282651.t1.1.v5.5.CDS.3;Parent=Cre06.g282651.t1.1.v5.5;pacid=30779687
chromosome_6	phytozomev13	exon	5275511	5275649	.	-	.	ID=Cre06.g282651.t1.1.v5.5.exon.2;Parent=Cre06.g282651.t1.1.v5.5;pacid=30779687
chromosome_6	phytozomev13	CDS	5275511	5275649	.	-	1	ID=Cre06.g282651.t1.1.v5.5.CDS.2;Parent=Cre06.g282651.t1.1.v5.5;pacid=30779687
chromosome_6	phytozomev13	CDS	5276068	5276513	.	-	0	ID=Cre06.g282651.t1.1.v5.5.CDS.1;Parent=Cre06.g282651.t1.1.v5.5;pacid=30779687
chromosome_6	phytozomev13	exon	5276068	5276685	.	-	.	ID=Cre06.g282651.t1.1.v5.5.exon.1;Parent=Cre06.g282651.t1.1.v5.5;pacid=30779687
chromosome_6	phytozomev13	five_prime_UTR	5276514	5276685	.	-	.	ID=Cre06.g282651.t1.1.v5.5.five_prime_UTR.1;Parent=Cre06.g282651.t1.1.v5.5;pacid=30779687
###
chromosome_6	phytozomev13	gene	5276740	5280125	.	-	.	ID=Cre06.g282700.v5.5;Name=Cre06.g282700
chromosome_6	phytozomev13	mRNA	5276740	5280125	.	-	.	ID=Cre06.g282700.t1.2.v5.5;Parent=Cre06.g282700.v5.5;Name=Cre06.g282700.t1.2;pacid=30778687;longest=1
chromosome_6	phytozomev13	three_prime_UTR	5276740	5277376	.	-	.	ID=Cre06.g282700.t1.2.v5.5.three_prime_UTR.1;Parent=Cre06.g282700.t1.2.v5.5;pacid=30778687
chromosome_6	phytozomev13	exon	5276740	5279383	.	-	.	ID=Cre06.g282700.t1.2.v5.5.exon.2;Parent=Cre06.g282700.t1.2.v5.5;pacid=30778687
chromosome_6	phytozomev13	CDS	5277377	5279383	.	-	0	ID=Cre06.g282700.t1.2.v5.5.CDS.2;Parent=Cre06.g282700.t1.2.v5.5;pacid=30778687
chromosome_6	phytozomev13	CDS	5279540	5280031	.	-	0	ID=Cre06.g282700.t1.2.v5.5.CDS.1;Parent=Cre06.g282700.t1.2.v5.5;pacid=30778687
chromosome_6	phytozomev13	exon	5279540	5280125	.	-	.	ID=Cre06.g282700.t1.2.v5.5.exon.1;Parent=Cre06.g282700.t1.2.v5.5;pacid=30778687
chromosome_6	phytozomev13	five_prime_UTR	5280032	5280125	.	-	.	ID=Cre06.g282700.t1.2.v5.5.five_prime_UTR.1;Parent=Cre06.g282700.t1.2.v5.5;pacid=30778687
###
chromosome_6	phytozomev13	gene	5280180	5284205	.	-	.	ID=Cre06.g282750.v5.5;Name=Cre06.g282750
chromosome_6	phytozomev13	mRNA	5280180	5284205	.	-	.	ID=Cre06.g282750.t1.1.v5.5;Parent=Cre06.g282750.v5.5;Name=Cre06.g282750.t1.1;pacid=30778695;longest=1
chromosome_6	phytozomev13	three_prime_UTR	5280180	5280969	.	-	.	ID=Cre06.g282750.t1.1.v5.5.three_prime_UTR.1;Parent=Cre06.g282750.t1.1.v5.5;pacid=30778695
chromosome_6	phytozomev13	exon	5280180	5282787	.	-	.	ID=Cre06.g282750.t1.1.v5.5.exon.2;Parent=Cre06.g282750.t1.1.v5.5;pacid=30778695
chromosome_6	phytozomev13	CDS	5280970	5282787	.	-	0	ID=Cre06.g282750.t1.1.v5.5.CDS.2;Parent=Cre06.g282750.t1.1.v5.5;pacid=30778695
chromosome_6	phytozomev13	CDS	5282969	5283412	.	-	0	ID=Cre06.g282750.t1.1.v5.5.CDS.1;Parent=Cre06.g282750.t1.1.v5.5;pacid=30778695
chromosome_6	phytozomev13	exon	5282969	5284205	.	-	.	ID=Cre06.g282750.t1.1.v5.5.exon.1;Parent=Cre06.g282750.t1.1.v5.5;pacid=30778695
chromosome_6	phytozomev13	five_prime_UTR	5283413	5284205	.	-	.	ID=Cre06.g282750.t1.1.v5.5.five_prime_UTR.1;Parent=Cre06.g282750.t1.1.v5.5;pacid=30778695
###
chromosome_6	phytozomev13	gene	5284370	5288359	.	+	.	ID=Cre06.g282800.v5.5;Name=Cre06.g282800
chromosome_6	phytozomev13	mRNA	5284370	5288359	.	+	.	ID=Cre06.g282800.t1.2.v5.5;Parent=Cre06.g282800.v5.5;Name=Cre06.g282800.t1.2;pacid=30779483;longest=1;geneName=ICL1
chromosome_6	phytozomev13	five_prime_UTR	5284370	5284454	.	+	.	ID=Cre06.g282800.t1.2.v5.5.five_prime_UTR.1;Parent=Cre06.g282800.t1.2.v5.5;pacid=30779483
chromosome_6	phytozomev13	exon	5284370	5284638	.	+	.	ID=Cre06.g282800.t1.2.v5.5.exon.1;Parent=Cre06.g282800.t1.2.v5.5;pacid=30779483
chromosome_6	phytozomev13	CDS	5284455	5284638	.	+	0	ID=Cre06.g282800.t1.2.v5.5.CDS.1;Parent=Cre06.g282800.t1.2.v5.5;pacid=30779483
chromosome_6	phytozomev13	exon	5284791	5284882	.	+	.	ID=Cre06.g282800.t1.2.v5.5.exon.2;Parent=Cre06.g282800.t1.2.v5.5;pacid=30779483
chromosome_6	phytozomev13	CDS	5284791	5284882	.	+	2	ID=Cre06.g282800.t1.2.v5.5.CDS.2;Parent=Cre06.g282800.t1.2.v5.5;pacid=30779483
chromosome_6	phytozomev13	exon	5285086	5285160	.	+	.	ID=Cre06.g282800.t1.2.v5.5.exon.3;Parent=Cre06.g282800.t1.2.v5.5;pacid=30779483
chromosome_6	phytozomev13	CDS	5285086	5285160	.	+	0	ID=Cre06.g282800.t1.2.v5.5.CDS.3;Parent=Cre06.g282800.t1.2.v5.5;pacid=30779483
chromosome_6	phytozomev13	exon	5285359	5285466	.	+	.	ID=Cre06.g282800.t1.2.v5.5.exon.4;Parent=Cre06.g282800.t1.2.v5.5;pacid=30779483
chromosome_6	phytozomev13	CDS	5285359	5285466	.	+	0	ID=Cre06.g282800.t1.2.v5.5.CDS.4;Parent=Cre06.g282800.t1.2.v5.5;pacid=30779483
chromosome_6	phytozomev13	exon	5285742	5285789	.	+	.	ID=Cre06.g282800.t1.2.v5.5.exon.5;Parent=Cre06.g282800.t1.2.v5.5;pacid=30779483
chromosome_6	phytozomev13	CDS	5285742	5285789	.	+	0	ID=Cre06.g282800.t1.2.v5.5.CDS.5;Parent=Cre06.g282800.t1.2.v5.5;pacid=30779483
chromosome_6	phytozomev13	exon	5286089	5286293	.	+	.	ID=Cre06.g282800.t1.2.v5.5.exon.6;Parent=Cre06.g282800.t1.2.v5.5;pacid=30779483
chromosome_6	phytozomev13	CDS	5286089	5286293	.	+	0	ID=Cre06.g282800.t1.2.v5.5.CDS.6;Parent=Cre06.g282800.t1.2.v5.5;pacid=30779483
chromosome_6	phytozomev13	exon	5286618	5286753	.	+	.	ID=Cre06.g282800.t1.2.v5.5.exon.7;Parent=Cre06.g282800.t1.2.v5.5;pacid=30779483
chromosome_6	phytozomev13	CDS	5286618	5286753	.	+	2	ID=Cre06.g282800.t1.2.v5.5.CDS.7;Parent=Cre06.g282800.t1.2.v5.5;pacid=30779483
chromosome_6	phytozomev13	exon	5286974	5287191	.	+	.	ID=Cre06.g282800.t1.2.v5.5.exon.8;Parent=Cre06.g282800.t1.2.v5.5;pacid=30779483
chromosome_6	phytozomev13	CDS	5286974	5287191	.	+	1	ID=Cre06.g282800.t1.2.v5.5.CDS.8;Parent=Cre06.g282800.t1.2.v5.5;pacid=30779483
chromosome_6	phytozomev13	CDS	5287569	5287756	.	+	2	ID=Cre06.g282800.t1.2.v5.5.CDS.9;Parent=Cre06.g282800.t1.2.v5.5;pacid=30779483
chromosome_6	phytozomev13	exon	5287569	5288359	.	+	.	ID=Cre06.g282800.t1.2.v5.5.exon.9;Parent=Cre06.g282800.t1.2.v5.5;pacid=30779483
chromosome_6	phytozomev13	three_prime_UTR	5287757	5288359	.	+	.	ID=Cre06.g282800.t1.2.v5.5.three_prime_UTR.1;Parent=Cre06.g282800.t1.2.v5.5;pacid=30779483
###
chromosome_6	phytozomev13	gene	5288370	5290135	.	-	.	ID=Cre06.g282826.v5.5;Name=Cre06.g282826
chromosome_6	phytozomev13	mRNA	5288370	5290135	.	-	.	ID=Cre06.g282826.t1.1.v5.5;Parent=Cre06.g282826.v5.5;Name=Cre06.g282826.t1.1;pacid=30778451;longest=1
chromosome_6	phytozomev13	exon	5288370	5288550	.	-	.	ID=Cre06.g282826.t1.1.v5.5.exon.2;Parent=Cre06.g282826.t1.1.v5.5;pacid=30778451
chromosome_6	phytozomev13	three_prime_UTR	5288370	5288550	.	-	.	ID=Cre06.g282826.t1.1.v5.5.three_prime_UTR.2;Parent=Cre06.g282826.t1.1.v5.5;pacid=30778451
chromosome_6	phytozomev13	three_prime_UTR	5288745	5289212	.	-	.	ID=Cre06.g282826.t1.1.v5.5.three_prime_UTR.1;Parent=Cre06.g282826.t1.1.v5.5;pacid=30778451
chromosome_6	phytozomev13	exon	5288745	5290135	.	-	.	ID=Cre06.g282826.t1.1.v5.5.exon.1;Parent=Cre06.g282826.t1.1.v5.5;pacid=30778451
chromosome_6	phytozomev13	CDS	5289213	5289458	.	-	0	ID=Cre06.g282826.t1.1.v5.5.CDS.1;Parent=Cre06.g282826.t1.1.v5.5;pacid=30778451
chromosome_6	phytozomev13	five_prime_UTR	5289459	5290135	.	-	.	ID=Cre06.g282826.t1.1.v5.5.five_prime_UTR.1;Parent=Cre06.g282826.t1.1.v5.5;pacid=30778451
###
chromosome_6	phytozomev13	gene	5290837	5295124	.	+	.	ID=Cre06.g282850.v5.5;Name=Cre06.g282850
chromosome_6	phytozomev13	mRNA	5290837	5295124	.	+	.	ID=Cre06.g282850.t1.1.v5.5;Parent=Cre06.g282850.v5.5;Name=Cre06.g282850.t1.1;pacid=30779376;longest=1
chromosome_6	phytozomev13	five_prime_UTR	5290837	5291061	.	+	.	ID=Cre06.g282850.t1.1.v5.5.five_prime_UTR.1;Parent=Cre06.g282850.t1.1.v5.5;pacid=30779376
chromosome_6	phytozomev13	exon	5290837	5291094	.	+	.	ID=Cre06.g282850.t1.1.v5.5.exon.1;Parent=Cre06.g282850.t1.1.v5.5;pacid=30779376
chromosome_6	phytozomev13	CDS	5291062	5291094	.	+	0	ID=Cre06.g282850.t1.1.v5.5.CDS.1;Parent=Cre06.g282850.t1.1.v5.5;pacid=30779376
chromosome_6	phytozomev13	exon	5291246	5291323	.	+	.	ID=Cre06.g282850.t1.1.v5.5.exon.2;Parent=Cre06.g282850.t1.1.v5.5;pacid=30779376
chromosome_6	phytozomev13	CDS	5291246	5291323	.	+	0	ID=Cre06.g282850.t1.1.v5.5.CDS.2;Parent=Cre06.g282850.t1.1.v5.5;pacid=30779376
chromosome_6	phytozomev13	exon	5291432	5291780	.	+	.	ID=Cre06.g282850.t1.1.v5.5.exon.3;Parent=Cre06.g282850.t1.1.v5.5;pacid=30779376
chromosome_6	phytozomev13	CDS	5291432	5291780	.	+	0	ID=Cre06.g282850.t1.1.v5.5.CDS.3;Parent=Cre06.g282850.t1.1.v5.5;pacid=30779376
chromosome_6	phytozomev13	exon	5291940	5292267	.	+	.	ID=Cre06.g282850.t1.1.v5.5.exon.4;Parent=Cre06.g282850.t1.1.v5.5;pacid=30779376
chromosome_6	phytozomev13	CDS	5291940	5292267	.	+	2	ID=Cre06.g282850.t1.1.v5.5.CDS.4;Parent=Cre06.g282850.t1.1.v5.5;pacid=30779376
chromosome_6	phytozomev13	exon	5292408	5293220	.	+	.	ID=Cre06.g282850.t1.1.v5.5.exon.5;Parent=Cre06.g282850.t1.1.v5.5;pacid=30779376
chromosome_6	phytozomev13	CDS	5292408	5293220	.	+	1	ID=Cre06.g282850.t1.1.v5.5.CDS.5;Parent=Cre06.g282850.t1.1.v5.5;pacid=30779376
chromosome_6	phytozomev13	exon	5293390	5294384	.	+	.	ID=Cre06.g282850.t1.1.v5.5.exon.6;Parent=Cre06.g282850.t1.1.v5.5;pacid=30779376
chromosome_6	phytozomev13	CDS	5293390	5294384	.	+	1	ID=Cre06.g282850.t1.1.v5.5.CDS.6;Parent=Cre06.g282850.t1.1.v5.5;pacid=30779376
chromosome_6	phytozomev13	CDS	5294498	5294640	.	+	2	ID=Cre06.g282850.t1.1.v5.5.CDS.7;Parent=Cre06.g282850.t1.1.v5.5;pacid=30779376
chromosome_6	phytozomev13	exon	5294498	5295124	.	+	.	ID=Cre06.g282850.t1.1.v5.5.exon.7;Parent=Cre06.g282850.t1.1.v5.5;pacid=30779376
chromosome_6	phytozomev13	three_prime_UTR	5294641	5295124	.	+	.	ID=Cre06.g282850.t1.1.v5.5.three_prime_UTR.1;Parent=Cre06.g282850.t1.1.v5.5;pacid=30779376
###
chromosome_6	phytozomev13	gene	5295184	5299195	.	-	.	ID=Cre06.g282900.v5.5;Name=Cre06.g282900
chromosome_6	phytozomev13	mRNA	5295184	5299195	.	-	.	ID=Cre06.g282900.t1.2.v5.5;Parent=Cre06.g282900.v5.5;Name=Cre06.g282900.t1.2;pacid=30778389;longest=1
chromosome_6	phytozomev13	three_prime_UTR	5295184	5296121	.	-	.	ID=Cre06.g282900.t1.2.v5.5.three_prime_UTR.1;Parent=Cre06.g282900.t1.2.v5.5;pacid=30778389
chromosome_6	phytozomev13	exon	5295184	5296374	.	-	.	ID=Cre06.g282900.t1.2.v5.5.exon.13;Parent=Cre06.g282900.t1.2.v5.5;pacid=30778389
chromosome_6	phytozomev13	CDS	5296122	5296374	.	-	1	ID=Cre06.g282900.t1.2.v5.5.CDS.13;Parent=Cre06.g282900.t1.2.v5.5;pacid=30778389
chromosome_6	phytozomev13	exon	5296524	5296655	.	-	.	ID=Cre06.g282900.t1.2.v5.5.exon.12;Parent=Cre06.g282900.t1.2.v5.5;pacid=30778389
chromosome_6	phytozomev13	CDS	5296524	5296655	.	-	1	ID=Cre06.g282900.t1.2.v5.5.CDS.12;Parent=Cre06.g282900.t1.2.v5.5;pacid=30778389
chromosome_6	phytozomev13	exon	5296808	5296851	.	-	.	ID=Cre06.g282900.t1.2.v5.5.exon.11;Parent=Cre06.g282900.t1.2.v5.5;pacid=30778389
chromosome_6	phytozomev13	CDS	5296808	5296851	.	-	0	ID=Cre06.g282900.t1.2.v5.5.CDS.11;Parent=Cre06.g282900.t1.2.v5.5;pacid=30778389
chromosome_6	phytozomev13	exon	5297003	5297041	.	-	.	ID=Cre06.g282900.t1.2.v5.5.exon.10;Parent=Cre06.g282900.t1.2.v5.5;pacid=30778389
chromosome_6	phytozomev13	CDS	5297003	5297041	.	-	0	ID=Cre06.g282900.t1.2.v5.5.CDS.10;Parent=Cre06.g282900.t1.2.v5.5;pacid=30778389
chromosome_6	phytozomev13	exon	5297268	5297291	.	-	.	ID=Cre06.g282900.t1.2.v5.5.exon.9;Parent=Cre06.g282900.t1.2.v5.5;pacid=30778389
chromosome_6	phytozomev13	CDS	5297268	5297291	.	-	0	ID=Cre06.g282900.t1.2.v5.5.CDS.9;Parent=Cre06.g282900.t1.2.v5.5;pacid=30778389
chromosome_6	phytozomev13	exon	5297524	5297604	.	-	.	ID=Cre06.g282900.t1.2.v5.5.exon.8;Parent=Cre06.g282900.t1.2.v5.5;pacid=30778389
chromosome_6	phytozomev13	CDS	5297524	5297604	.	-	0	ID=Cre06.g282900.t1.2.v5.5.CDS.8;Parent=Cre06.g282900.t1.2.v5.5;pacid=30778389
chromosome_6	phytozomev13	exon	5297800	5297847	.	-	.	ID=Cre06.g282900.t1.2.v5.5.exon.7;Parent=Cre06.g282900.t1.2.v5.5;pacid=30778389
chromosome_6	phytozomev13	CDS	5297800	5297847	.	-	0	ID=Cre06.g282900.t1.2.v5.5.CDS.7;Parent=Cre06.g282900.t1.2.v5.5;pacid=30778389
chromosome_6	phytozomev13	exon	5298019	5298066	.	-	.	ID=Cre06.g282900.t1.2.v5.5.exon.6;Parent=Cre06.g282900.t1.2.v5.5;pacid=30778389
chromosome_6	phytozomev13	CDS	5298019	5298066	.	-	0	ID=Cre06.g282900.t1.2.v5.5.CDS.6;Parent=Cre06.g282900.t1.2.v5.5;pacid=30778389
chromosome_6	phytozomev13	exon	5298256	5298303	.	-	.	ID=Cre06.g282900.t1.2.v5.5.exon.5;Parent=Cre06.g282900.t1.2.v5.5;pacid=30778389
chromosome_6	phytozomev13	CDS	5298256	5298303	.	-	0	ID=Cre06.g282900.t1.2.v5.5.CDS.5;Parent=Cre06.g282900.t1.2.v5.5;pacid=30778389
chromosome_6	phytozomev13	exon	5298480	5298533	.	-	.	ID=Cre06.g282900.t1.2.v5.5.exon.4;Parent=Cre06.g282900.t1.2.v5.5;pacid=30778389
chromosome_6	phytozomev13	CDS	5298480	5298533	.	-	0	ID=Cre06.g282900.t1.2.v5.5.CDS.4;Parent=Cre06.g282900.t1.2.v5.5;pacid=30778389
chromosome_6	phytozomev13	exon	5298643	5298738	.	-	.	ID=Cre06.g282900.t1.2.v5.5.exon.3;Parent=Cre06.g282900.t1.2.v5.5;pacid=30778389
chromosome_6	phytozomev13	CDS	5298643	5298738	.	-	0	ID=Cre06.g282900.t1.2.v5.5.CDS.3;Parent=Cre06.g282900.t1.2.v5.5;pacid=30778389
chromosome_6	phytozomev13	exon	5298872	5298946	.	-	.	ID=Cre06.g282900.t1.2.v5.5.exon.2;Parent=Cre06.g282900.t1.2.v5.5;pacid=30778389
chromosome_6	phytozomev13	CDS	5298872	5298946	.	-	0	ID=Cre06.g282900.t1.2.v5.5.CDS.2;Parent=Cre06.g282900.t1.2.v5.5;pacid=30778389
chromosome_6	phytozomev13	CDS	5299041	5299106	.	-	0	ID=Cre06.g282900.t1.2.v5.5.CDS.1;Parent=Cre06.g282900.t1.2.v5.5;pacid=30778389
chromosome_6	phytozomev13	exon	5299041	5299195	.	-	.	ID=Cre06.g282900.t1.2.v5.5.exon.1;Parent=Cre06.g282900.t1.2.v5.5;pacid=30778389
chromosome_6	phytozomev13	five_prime_UTR	5299107	5299195	.	-	.	ID=Cre06.g282900.t1.2.v5.5.five_prime_UTR.1;Parent=Cre06.g282900.t1.2.v5.5;pacid=30778389
###
chromosome_6	phytozomev13	gene	5299290	5302128	.	+	.	ID=Cre06.g282950.v5.5;Name=Cre06.g282950
chromosome_6	phytozomev13	mRNA	5299290	5302128	.	+	.	ID=Cre06.g282950.t1.2.v5.5;Parent=Cre06.g282950.v5.5;Name=Cre06.g282950.t1.2;pacid=30779289;longest=1
chromosome_6	phytozomev13	five_prime_UTR	5299290	5299437	.	+	.	ID=Cre06.g282950.t1.2.v5.5.five_prime_UTR.1;Parent=Cre06.g282950.t1.2.v5.5;pacid=30779289
chromosome_6	phytozomev13	exon	5299290	5299458	.	+	.	ID=Cre06.g282950.t1.2.v5.5.exon.1;Parent=Cre06.g282950.t1.2.v5.5;pacid=30779289
chromosome_6	phytozomev13	CDS	5299438	5299458	.	+	0	ID=Cre06.g282950.t1.2.v5.5.CDS.1;Parent=Cre06.g282950.t1.2.v5.5;pacid=30779289
chromosome_6	phytozomev13	exon	5299667	5299792	.	+	.	ID=Cre06.g282950.t1.2.v5.5.exon.2;Parent=Cre06.g282950.t1.2.v5.5;pacid=30779289
chromosome_6	phytozomev13	CDS	5299667	5299792	.	+	0	ID=Cre06.g282950.t1.2.v5.5.CDS.2;Parent=Cre06.g282950.t1.2.v5.5;pacid=30779289
chromosome_6	phytozomev13	exon	5299962	5300033	.	+	.	ID=Cre06.g282950.t1.2.v5.5.exon.3;Parent=Cre06.g282950.t1.2.v5.5;pacid=30779289
chromosome_6	phytozomev13	CDS	5299962	5300033	.	+	0	ID=Cre06.g282950.t1.2.v5.5.CDS.3;Parent=Cre06.g282950.t1.2.v5.5;pacid=30779289
chromosome_6	phytozomev13	exon	5300281	5300507	.	+	.	ID=Cre06.g282950.t1.2.v5.5.exon.4;Parent=Cre06.g282950.t1.2.v5.5;pacid=30779289
chromosome_6	phytozomev13	CDS	5300281	5300507	.	+	0	ID=Cre06.g282950.t1.2.v5.5.CDS.4;Parent=Cre06.g282950.t1.2.v5.5;pacid=30779289
chromosome_6	phytozomev13	exon	5300702	5300838	.	+	.	ID=Cre06.g282950.t1.2.v5.5.exon.5;Parent=Cre06.g282950.t1.2.v5.5;pacid=30779289
chromosome_6	phytozomev13	CDS	5300702	5300838	.	+	1	ID=Cre06.g282950.t1.2.v5.5.CDS.5;Parent=Cre06.g282950.t1.2.v5.5;pacid=30779289
chromosome_6	phytozomev13	exon	5301009	5301079	.	+	.	ID=Cre06.g282950.t1.2.v5.5.exon.6;Parent=Cre06.g282950.t1.2.v5.5;pacid=30779289
chromosome_6	phytozomev13	CDS	5301009	5301079	.	+	2	ID=Cre06.g282950.t1.2.v5.5.CDS.6;Parent=Cre06.g282950.t1.2.v5.5;pacid=30779289
chromosome_6	phytozomev13	exon	5301428	5301562	.	+	.	ID=Cre06.g282950.t1.2.v5.5.exon.7;Parent=Cre06.g282950.t1.2.v5.5;pacid=30779289
chromosome_6	phytozomev13	CDS	5301428	5301562	.	+	0	ID=Cre06.g282950.t1.2.v5.5.CDS.7;Parent=Cre06.g282950.t1.2.v5.5;pacid=30779289
chromosome_6	phytozomev13	CDS	5301769	5301987	.	+	0	ID=Cre06.g282950.t1.2.v5.5.CDS.8;Parent=Cre06.g282950.t1.2.v5.5;pacid=30779289
chromosome_6	phytozomev13	exon	5301769	5302128	.	+	.	ID=Cre06.g282950.t1.2.v5.5.exon.8;Parent=Cre06.g282950.t1.2.v5.5;pacid=30779289
chromosome_6	phytozomev13	three_prime_UTR	5301988	5302128	.	+	.	ID=Cre06.g282950.t1.2.v5.5.three_prime_UTR.1;Parent=Cre06.g282950.t1.2.v5.5;pacid=30779289
###
chromosome_6	phytozomev13	gene	5302176	5308990	.	+	.	ID=Cre06.g283000.v5.5;Name=Cre06.g283000
chromosome_6	phytozomev13	mRNA	5302176	5308990	.	+	.	ID=Cre06.g283000.t1.1.v5.5;Parent=Cre06.g283000.v5.5;Name=Cre06.g283000.t1.1;pacid=30780101;longest=1;geneName=CGLD39
chromosome_6	phytozomev13	five_prime_UTR	5302176	5302273	.	+	.	ID=Cre06.g283000.t1.1.v5.5.five_prime_UTR.1;Parent=Cre06.g283000.t1.1.v5.5;pacid=30780101
chromosome_6	phytozomev13	exon	5302176	5302394	.	+	.	ID=Cre06.g283000.t1.1.v5.5.exon.1;Parent=Cre06.g283000.t1.1.v5.5;pacid=30780101
chromosome_6	phytozomev13	CDS	5302274	5302394	.	+	0	ID=Cre06.g283000.t1.1.v5.5.CDS.1;Parent=Cre06.g283000.t1.1.v5.5;pacid=30780101
chromosome_6	phytozomev13	exon	5302510	5302625	.	+	.	ID=Cre06.g283000.t1.1.v5.5.exon.2;Parent=Cre06.g283000.t1.1.v5.5;pacid=30780101
chromosome_6	phytozomev13	CDS	5302510	5302625	.	+	2	ID=Cre06.g283000.t1.1.v5.5.CDS.2;Parent=Cre06.g283000.t1.1.v5.5;pacid=30780101
chromosome_6	phytozomev13	exon	5302796	5302861	.	+	.	ID=Cre06.g283000.t1.1.v5.5.exon.3;Parent=Cre06.g283000.t1.1.v5.5;pacid=30780101
chromosome_6	phytozomev13	CDS	5302796	5302861	.	+	0	ID=Cre06.g283000.t1.1.v5.5.CDS.3;Parent=Cre06.g283000.t1.1.v5.5;pacid=30780101
chromosome_6	phytozomev13	exon	5303115	5303173	.	+	.	ID=Cre06.g283000.t1.1.v5.5.exon.4;Parent=Cre06.g283000.t1.1.v5.5;pacid=30780101
chromosome_6	phytozomev13	CDS	5303115	5303173	.	+	0	ID=Cre06.g283000.t1.1.v5.5.CDS.4;Parent=Cre06.g283000.t1.1.v5.5;pacid=30780101
chromosome_6	phytozomev13	exon	5303432	5303600	.	+	.	ID=Cre06.g283000.t1.1.v5.5.exon.5;Parent=Cre06.g283000.t1.1.v5.5;pacid=30780101
chromosome_6	phytozomev13	CDS	5303432	5303600	.	+	1	ID=Cre06.g283000.t1.1.v5.5.CDS.5;Parent=Cre06.g283000.t1.1.v5.5;pacid=30780101
chromosome_6	phytozomev13	exon	5303802	5303906	.	+	.	ID=Cre06.g283000.t1.1.v5.5.exon.6;Parent=Cre06.g283000.t1.1.v5.5;pacid=30780101
chromosome_6	phytozomev13	CDS	5303802	5303906	.	+	0	ID=Cre06.g283000.t1.1.v5.5.CDS.6;Parent=Cre06.g283000.t1.1.v5.5;pacid=30780101
chromosome_6	phytozomev13	exon	5304115	5304201	.	+	.	ID=Cre06.g283000.t1.1.v5.5.exon.7;Parent=Cre06.g283000.t1.1.v5.5;pacid=30780101
chromosome_6	phytozomev13	CDS	5304115	5304201	.	+	0	ID=Cre06.g283000.t1.1.v5.5.CDS.7;Parent=Cre06.g283000.t1.1.v5.5;pacid=30780101
chromosome_6	phytozomev13	exon	5304525	5304640	.	+	.	ID=Cre06.g283000.t1.1.v5.5.exon.8;Parent=Cre06.g283000.t1.1.v5.5;pacid=30780101
chromosome_6	phytozomev13	CDS	5304525	5304640	.	+	0	ID=Cre06.g283000.t1.1.v5.5.CDS.8;Parent=Cre06.g283000.t1.1.v5.5;pacid=30780101
chromosome_6	phytozomev13	exon	5305026	5305215	.	+	.	ID=Cre06.g283000.t1.1.v5.5.exon.9;Parent=Cre06.g283000.t1.1.v5.5;pacid=30780101
chromosome_6	phytozomev13	CDS	5305026	5305215	.	+	1	ID=Cre06.g283000.t1.1.v5.5.CDS.9;Parent=Cre06.g283000.t1.1.v5.5;pacid=30780101
chromosome_6	phytozomev13	exon	5305487	5305581	.	+	.	ID=Cre06.g283000.t1.1.v5.5.exon.10;Parent=Cre06.g283000.t1.1.v5.5;pacid=30780101
chromosome_6	phytozomev13	CDS	5305487	5305581	.	+	0	ID=Cre06.g283000.t1.1.v5.5.CDS.10;Parent=Cre06.g283000.t1.1.v5.5;pacid=30780101
chromosome_6	phytozomev13	exon	5305936	5306227	.	+	.	ID=Cre06.g283000.t1.1.v5.5.exon.11;Parent=Cre06.g283000.t1.1.v5.5;pacid=30780101
chromosome_6	phytozomev13	CDS	5305936	5306227	.	+	1	ID=Cre06.g283000.t1.1.v5.5.CDS.11;Parent=Cre06.g283000.t1.1.v5.5;pacid=30780101
chromosome_6	phytozomev13	exon	5306444	5306627	.	+	.	ID=Cre06.g283000.t1.1.v5.5.exon.12;Parent=Cre06.g283000.t1.1.v5.5;pacid=30780101
chromosome_6	phytozomev13	CDS	5306444	5306627	.	+	0	ID=Cre06.g283000.t1.1.v5.5.CDS.12;Parent=Cre06.g283000.t1.1.v5.5;pacid=30780101
chromosome_6	phytozomev13	CDS	5306883	5308795	.	+	2	ID=Cre06.g283000.t1.1.v5.5.CDS.13;Parent=Cre06.g283000.t1.1.v5.5;pacid=30780101
chromosome_6	phytozomev13	exon	5306883	5308990	.	+	.	ID=Cre06.g283000.t1.1.v5.5.exon.13;Parent=Cre06.g283000.t1.1.v5.5;pacid=30780101
chromosome_6	phytozomev13	three_prime_UTR	5308796	5308990	.	+	.	ID=Cre06.g283000.t1.1.v5.5.three_prime_UTR.1;Parent=Cre06.g283000.t1.1.v5.5;pacid=30780101
###
chromosome_6	phytozomev13	gene	5309046	5311407	.	+	.	ID=Cre06.g283034.v5.5;Name=Cre06.g283034
chromosome_6	phytozomev13	mRNA	5309046	5311407	.	+	.	ID=Cre06.g283034.t1.1.v5.5;Parent=Cre06.g283034.v5.5;Name=Cre06.g283034.t1.1;pacid=30778838;longest=1
chromosome_6	phytozomev13	five_prime_UTR	5309046	5309111	.	+	.	ID=Cre06.g283034.t1.1.v5.5.five_prime_UTR.1;Parent=Cre06.g283034.t1.1.v5.5;pacid=30778838
chromosome_6	phytozomev13	exon	5309046	5309321	.	+	.	ID=Cre06.g283034.t1.1.v5.5.exon.1;Parent=Cre06.g283034.t1.1.v5.5;pacid=30778838
chromosome_6	phytozomev13	CDS	5309112	5309321	.	+	0	ID=Cre06.g283034.t1.1.v5.5.CDS.1;Parent=Cre06.g283034.t1.1.v5.5;pacid=30778838
chromosome_6	phytozomev13	exon	5309609	5309893	.	+	.	ID=Cre06.g283034.t1.1.v5.5.exon.2;Parent=Cre06.g283034.t1.1.v5.5;pacid=30778838
chromosome_6	phytozomev13	CDS	5309609	5309893	.	+	0	ID=Cre06.g283034.t1.1.v5.5.CDS.2;Parent=Cre06.g283034.t1.1.v5.5;pacid=30778838
chromosome_6	phytozomev13	exon	5310104	5310319	.	+	.	ID=Cre06.g283034.t1.1.v5.5.exon.3;Parent=Cre06.g283034.t1.1.v5.5;pacid=30778838
chromosome_6	phytozomev13	CDS	5310104	5310319	.	+	0	ID=Cre06.g283034.t1.1.v5.5.CDS.3;Parent=Cre06.g283034.t1.1.v5.5;pacid=30778838
chromosome_6	phytozomev13	CDS	5310696	5310917	.	+	0	ID=Cre06.g283034.t1.1.v5.5.CDS.4;Parent=Cre06.g283034.t1.1.v5.5;pacid=30778838
chromosome_6	phytozomev13	exon	5310696	5311407	.	+	.	ID=Cre06.g283034.t1.1.v5.5.exon.4;Parent=Cre06.g283034.t1.1.v5.5;pacid=30778838
chromosome_6	phytozomev13	three_prime_UTR	5310918	5311407	.	+	.	ID=Cre06.g283034.t1.1.v5.5.three_prime_UTR.1;Parent=Cre06.g283034.t1.1.v5.5;pacid=30778838
###
chromosome_6	phytozomev13	gene	5311786	5314703	.	+	.	ID=Cre06.g283050.v5.5;Name=Cre06.g283050
chromosome_6	phytozomev13	mRNA	5311786	5314703	.	+	.	ID=Cre06.g283050.t1.2.v5.5;Parent=Cre06.g283050.v5.5;Name=Cre06.g283050.t1.2;pacid=30779127;longest=1;geneName=LHCA1
chromosome_6	phytozomev13	five_prime_UTR	5311786	5312105	.	+	.	ID=Cre06.g283050.t1.2.v5.5.five_prime_UTR.1;Parent=Cre06.g283050.t1.2.v5.5;pacid=30779127
chromosome_6	phytozomev13	exon	5311786	5312269	.	+	.	ID=Cre06.g283050.t1.2.v5.5.exon.1;Parent=Cre06.g283050.t1.2.v5.5;pacid=30779127
chromosome_6	phytozomev13	CDS	5312106	5312269	.	+	0	ID=Cre06.g283050.t1.2.v5.5.CDS.1;Parent=Cre06.g283050.t1.2.v5.5;pacid=30779127
chromosome_6	phytozomev13	exon	5312351	5312430	.	+	.	ID=Cre06.g283050.t1.2.v5.5.exon.2;Parent=Cre06.g283050.t1.2.v5.5;pacid=30779127
chromosome_6	phytozomev13	CDS	5312351	5312430	.	+	1	ID=Cre06.g283050.t1.2.v5.5.CDS.2;Parent=Cre06.g283050.t1.2.v5.5;pacid=30779127
chromosome_6	phytozomev13	exon	5312585	5312648	.	+	.	ID=Cre06.g283050.t1.2.v5.5.exon.3;Parent=Cre06.g283050.t1.2.v5.5;pacid=30779127
chromosome_6	phytozomev13	CDS	5312585	5312648	.	+	2	ID=Cre06.g283050.t1.2.v5.5.CDS.3;Parent=Cre06.g283050.t1.2.v5.5;pacid=30779127
chromosome_6	phytozomev13	exon	5312783	5312873	.	+	.	ID=Cre06.g283050.t1.2.v5.5.exon.4;Parent=Cre06.g283050.t1.2.v5.5;pacid=30779127
chromosome_6	phytozomev13	CDS	5312783	5312873	.	+	1	ID=Cre06.g283050.t1.2.v5.5.CDS.4;Parent=Cre06.g283050.t1.2.v5.5;pacid=30779127
chromosome_6	phytozomev13	exon	5313082	5313167	.	+	.	ID=Cre06.g283050.t1.2.v5.5.exon.5;Parent=Cre06.g283050.t1.2.v5.5;pacid=30779127
chromosome_6	phytozomev13	CDS	5313082	5313167	.	+	0	ID=Cre06.g283050.t1.2.v5.5.CDS.5;Parent=Cre06.g283050.t1.2.v5.5;pacid=30779127
chromosome_6	phytozomev13	exon	5313384	5313511	.	+	.	ID=Cre06.g283050.t1.2.v5.5.exon.6;Parent=Cre06.g283050.t1.2.v5.5;pacid=30779127
chromosome_6	phytozomev13	CDS	5313384	5313511	.	+	1	ID=Cre06.g283050.t1.2.v5.5.CDS.6;Parent=Cre06.g283050.t1.2.v5.5;pacid=30779127
chromosome_6	phytozomev13	CDS	5313696	5313769	.	+	2	ID=Cre06.g283050.t1.2.v5.5.CDS.7;Parent=Cre06.g283050.t1.2.v5.5;pacid=30779127
chromosome_6	phytozomev13	exon	5313696	5314703	.	+	.	ID=Cre06.g283050.t1.2.v5.5.exon.7;Parent=Cre06.g283050.t1.2.v5.5;pacid=30779127
chromosome_6	phytozomev13	three_prime_UTR	5313770	5314703	.	+	.	ID=Cre06.g283050.t1.2.v5.5.three_prime_UTR.1;Parent=Cre06.g283050.t1.2.v5.5;pacid=30779127
###
chromosome_6	phytozomev13	gene	5314876	5317624	.	+	.	ID=Cre06.g283100.v5.5;Name=Cre06.g283100
chromosome_6	phytozomev13	mRNA	5314876	5317624	.	+	.	ID=Cre06.g283100.t1.2.v5.5;Parent=Cre06.g283100.v5.5;Name=Cre06.g283100.t1.2;pacid=30779738;longest=1;geneName=FAP85
chromosome_6	phytozomev13	five_prime_UTR	5314876	5315050	.	+	.	ID=Cre06.g283100.t1.2.v5.5.five_prime_UTR.1;Parent=Cre06.g283100.t1.2.v5.5;pacid=30779738
chromosome_6	phytozomev13	exon	5314876	5315053	.	+	.	ID=Cre06.g283100.t1.2.v5.5.exon.1;Parent=Cre06.g283100.t1.2.v5.5;pacid=30779738
chromosome_6	phytozomev13	CDS	5315051	5315053	.	+	0	ID=Cre06.g283100.t1.2.v5.5.CDS.1;Parent=Cre06.g283100.t1.2.v5.5;pacid=30779738
chromosome_6	phytozomev13	exon	5315507	5315636	.	+	.	ID=Cre06.g283100.t1.2.v5.5.exon.2;Parent=Cre06.g283100.t1.2.v5.5;pacid=30779738
chromosome_6	phytozomev13	CDS	5315507	5315636	.	+	0	ID=Cre06.g283100.t1.2.v5.5.CDS.2;Parent=Cre06.g283100.t1.2.v5.5;pacid=30779738
chromosome_6	phytozomev13	exon	5315867	5315946	.	+	.	ID=Cre06.g283100.t1.2.v5.5.exon.3;Parent=Cre06.g283100.t1.2.v5.5;pacid=30779738
chromosome_6	phytozomev13	CDS	5315867	5315946	.	+	2	ID=Cre06.g283100.t1.2.v5.5.CDS.3;Parent=Cre06.g283100.t1.2.v5.5;pacid=30779738
chromosome_6	phytozomev13	exon	5316155	5316256	.	+	.	ID=Cre06.g283100.t1.2.v5.5.exon.4;Parent=Cre06.g283100.t1.2.v5.5;pacid=30779738
chromosome_6	phytozomev13	CDS	5316155	5316256	.	+	0	ID=Cre06.g283100.t1.2.v5.5.CDS.4;Parent=Cre06.g283100.t1.2.v5.5;pacid=30779738
chromosome_6	phytozomev13	exon	5316476	5316664	.	+	.	ID=Cre06.g283100.t1.2.v5.5.exon.5;Parent=Cre06.g283100.t1.2.v5.5;pacid=30779738
chromosome_6	phytozomev13	CDS	5316476	5316664	.	+	0	ID=Cre06.g283100.t1.2.v5.5.CDS.5;Parent=Cre06.g283100.t1.2.v5.5;pacid=30779738
chromosome_6	phytozomev13	CDS	5316928	5317017	.	+	0	ID=Cre06.g283100.t1.2.v5.5.CDS.6;Parent=Cre06.g283100.t1.2.v5.5;pacid=30779738
chromosome_6	phytozomev13	exon	5316928	5317624	.	+	.	ID=Cre06.g283100.t1.2.v5.5.exon.6;Parent=Cre06.g283100.t1.2.v5.5;pacid=30779738
chromosome_6	phytozomev13	three_prime_UTR	5317018	5317624	.	+	.	ID=Cre06.g283100.t1.2.v5.5.three_prime_UTR.1;Parent=Cre06.g283100.t1.2.v5.5;pacid=30779738
###
chromosome_6	phytozomev13	gene	5317626	5320135	.	-	.	ID=Cre06.g283150.v5.5;Name=Cre06.g283150
chromosome_6	phytozomev13	mRNA	5317626	5320135	.	-	.	ID=Cre06.g283150.t1.2.v5.5;Parent=Cre06.g283150.v5.5;Name=Cre06.g283150.t1.2;pacid=30778896;longest=1
chromosome_6	phytozomev13	three_prime_UTR	5317626	5318286	.	-	.	ID=Cre06.g283150.t1.2.v5.5.three_prime_UTR.1;Parent=Cre06.g283150.t1.2.v5.5;pacid=30778896
chromosome_6	phytozomev13	exon	5317626	5318466	.	-	.	ID=Cre06.g283150.t1.2.v5.5.exon.2;Parent=Cre06.g283150.t1.2.v5.5;pacid=30778896
chromosome_6	phytozomev13	CDS	5318287	5318466	.	-	0	ID=Cre06.g283150.t1.2.v5.5.CDS.2;Parent=Cre06.g283150.t1.2.v5.5;pacid=30778896
chromosome_6	phytozomev13	CDS	5318808	5319446	.	-	0	ID=Cre06.g283150.t1.2.v5.5.CDS.1;Parent=Cre06.g283150.t1.2.v5.5;pacid=30778896
chromosome_6	phytozomev13	exon	5318808	5320135	.	-	.	ID=Cre06.g283150.t1.2.v5.5.exon.1;Parent=Cre06.g283150.t1.2.v5.5;pacid=30778896
chromosome_6	phytozomev13	five_prime_UTR	5319447	5320135	.	-	.	ID=Cre06.g283150.t1.2.v5.5.five_prime_UTR.1;Parent=Cre06.g283150.t1.2.v5.5;pacid=30778896
###
chromosome_6	phytozomev13	gene	5322236	5327627	.	+	.	ID=Cre06.g283200.v5.5;Name=Cre06.g283200
chromosome_6	phytozomev13	mRNA	5322236	5327627	.	+	.	ID=Cre06.g283200.t1.2.v5.5;Parent=Cre06.g283200.v5.5;Name=Cre06.g283200.t1.2;pacid=30779946;longest=1
chromosome_6	phytozomev13	five_prime_UTR	5322236	5322537	.	+	.	ID=Cre06.g283200.t1.2.v5.5.five_prime_UTR.1;Parent=Cre06.g283200.t1.2.v5.5;pacid=30779946
chromosome_6	phytozomev13	exon	5322236	5322624	.	+	.	ID=Cre06.g283200.t1.2.v5.5.exon.1;Parent=Cre06.g283200.t1.2.v5.5;pacid=30779946
chromosome_6	phytozomev13	CDS	5322538	5322624	.	+	0	ID=Cre06.g283200.t1.2.v5.5.CDS.1;Parent=Cre06.g283200.t1.2.v5.5;pacid=30779946
chromosome_6	phytozomev13	exon	5322815	5322913	.	+	.	ID=Cre06.g283200.t1.2.v5.5.exon.2;Parent=Cre06.g283200.t1.2.v5.5;pacid=30779946
chromosome_6	phytozomev13	CDS	5322815	5322913	.	+	0	ID=Cre06.g283200.t1.2.v5.5.CDS.2;Parent=Cre06.g283200.t1.2.v5.5;pacid=30779946
chromosome_6	phytozomev13	exon	5323114	5323200	.	+	.	ID=Cre06.g283200.t1.2.v5.5.exon.3;Parent=Cre06.g283200.t1.2.v5.5;pacid=30779946
chromosome_6	phytozomev13	CDS	5323114	5323200	.	+	0	ID=Cre06.g283200.t1.2.v5.5.CDS.3;Parent=Cre06.g283200.t1.2.v5.5;pacid=30779946
chromosome_6	phytozomev13	exon	5323379	5323438	.	+	.	ID=Cre06.g283200.t1.2.v5.5.exon.4;Parent=Cre06.g283200.t1.2.v5.5;pacid=30779946
chromosome_6	phytozomev13	CDS	5323379	5323438	.	+	0	ID=Cre06.g283200.t1.2.v5.5.CDS.4;Parent=Cre06.g283200.t1.2.v5.5;pacid=30779946
chromosome_6	phytozomev13	exon	5323746	5323817	.	+	.	ID=Cre06.g283200.t1.2.v5.5.exon.5;Parent=Cre06.g283200.t1.2.v5.5;pacid=30779946
chromosome_6	phytozomev13	CDS	5323746	5323817	.	+	0	ID=Cre06.g283200.t1.2.v5.5.CDS.5;Parent=Cre06.g283200.t1.2.v5.5;pacid=30779946
chromosome_6	phytozomev13	exon	5324011	5324082	.	+	.	ID=Cre06.g283200.t1.2.v5.5.exon.6;Parent=Cre06.g283200.t1.2.v5.5;pacid=30779946
chromosome_6	phytozomev13	CDS	5324011	5324082	.	+	0	ID=Cre06.g283200.t1.2.v5.5.CDS.6;Parent=Cre06.g283200.t1.2.v5.5;pacid=30779946
chromosome_6	phytozomev13	exon	5324316	5324373	.	+	.	ID=Cre06.g283200.t1.2.v5.5.exon.7;Parent=Cre06.g283200.t1.2.v5.5;pacid=30779946
chromosome_6	phytozomev13	CDS	5324316	5324373	.	+	0	ID=Cre06.g283200.t1.2.v5.5.CDS.7;Parent=Cre06.g283200.t1.2.v5.5;pacid=30779946
chromosome_6	phytozomev13	exon	5324584	5324641	.	+	.	ID=Cre06.g283200.t1.2.v5.5.exon.8;Parent=Cre06.g283200.t1.2.v5.5;pacid=30779946
chromosome_6	phytozomev13	CDS	5324584	5324641	.	+	2	ID=Cre06.g283200.t1.2.v5.5.CDS.8;Parent=Cre06.g283200.t1.2.v5.5;pacid=30779946
chromosome_6	phytozomev13	exon	5325055	5325144	.	+	.	ID=Cre06.g283200.t1.2.v5.5.exon.9;Parent=Cre06.g283200.t1.2.v5.5;pacid=30779946
chromosome_6	phytozomev13	CDS	5325055	5325144	.	+	1	ID=Cre06.g283200.t1.2.v5.5.CDS.9;Parent=Cre06.g283200.t1.2.v5.5;pacid=30779946
chromosome_6	phytozomev13	exon	5325402	5325502	.	+	.	ID=Cre06.g283200.t1.2.v5.5.exon.10;Parent=Cre06.g283200.t1.2.v5.5;pacid=30779946
chromosome_6	phytozomev13	CDS	5325402	5325502	.	+	1	ID=Cre06.g283200.t1.2.v5.5.CDS.10;Parent=Cre06.g283200.t1.2.v5.5;pacid=30779946
chromosome_6	phytozomev13	CDS	5325712	5325935	.	+	2	ID=Cre06.g283200.t1.2.v5.5.CDS.11;Parent=Cre06.g283200.t1.2.v5.5;pacid=30779946
chromosome_6	phytozomev13	exon	5325712	5327627	.	+	.	ID=Cre06.g283200.t1.2.v5.5.exon.11;Parent=Cre06.g283200.t1.2.v5.5;pacid=30779946
chromosome_6	phytozomev13	three_prime_UTR	5325936	5327627	.	+	.	ID=Cre06.g283200.t1.2.v5.5.three_prime_UTR.1;Parent=Cre06.g283200.t1.2.v5.5;pacid=30779946
###
chromosome_6	phytozomev13	gene	5327629	5330755	.	-	.	ID=Cre06.g283250.v5.5;Name=Cre06.g283250
chromosome_6	phytozomev13	mRNA	5327629	5330755	.	-	.	ID=Cre06.g283250.t1.2.v5.5;Parent=Cre06.g283250.v5.5;Name=Cre06.g283250.t1.2;pacid=30778665;longest=1
chromosome_6	phytozomev13	three_prime_UTR	5327629	5328512	.	-	.	ID=Cre06.g283250.t1.2.v5.5.three_prime_UTR.1;Parent=Cre06.g283250.t1.2.v5.5;pacid=30778665
chromosome_6	phytozomev13	exon	5327629	5328672	.	-	.	ID=Cre06.g283250.t1.2.v5.5.exon.6;Parent=Cre06.g283250.t1.2.v5.5;pacid=30778665
chromosome_6	phytozomev13	CDS	5328513	5328672	.	-	1	ID=Cre06.g283250.t1.2.v5.5.CDS.6;Parent=Cre06.g283250.t1.2.v5.5;pacid=30778665
chromosome_6	phytozomev13	exon	5328884	5329035	.	-	.	ID=Cre06.g283250.t1.2.v5.5.exon.5;Parent=Cre06.g283250.t1.2.v5.5;pacid=30778665
chromosome_6	phytozomev13	CDS	5328884	5329035	.	-	0	ID=Cre06.g283250.t1.2.v5.5.CDS.5;Parent=Cre06.g283250.t1.2.v5.5;pacid=30778665
chromosome_6	phytozomev13	exon	5329687	5329771	.	-	.	ID=Cre06.g283250.t1.2.v5.5.exon.4;Parent=Cre06.g283250.t1.2.v5.5;pacid=30778665
chromosome_6	phytozomev13	CDS	5329687	5329771	.	-	1	ID=Cre06.g283250.t1.2.v5.5.CDS.4;Parent=Cre06.g283250.t1.2.v5.5;pacid=30778665
chromosome_6	phytozomev13	exon	5329962	5330067	.	-	.	ID=Cre06.g283250.t1.2.v5.5.exon.3;Parent=Cre06.g283250.t1.2.v5.5;pacid=30778665
chromosome_6	phytozomev13	CDS	5329962	5330067	.	-	2	ID=Cre06.g283250.t1.2.v5.5.CDS.3;Parent=Cre06.g283250.t1.2.v5.5;pacid=30778665
chromosome_6	phytozomev13	exon	5330242	5330344	.	-	.	ID=Cre06.g283250.t1.2.v5.5.exon.2;Parent=Cre06.g283250.t1.2.v5.5;pacid=30778665
chromosome_6	phytozomev13	CDS	5330242	5330344	.	-	0	ID=Cre06.g283250.t1.2.v5.5.CDS.2;Parent=Cre06.g283250.t1.2.v5.5;pacid=30778665
chromosome_6	phytozomev13	CDS	5330551	5330598	.	-	0	ID=Cre06.g283250.t1.2.v5.5.CDS.1;Parent=Cre06.g283250.t1.2.v5.5;pacid=30778665
chromosome_6	phytozomev13	exon	5330551	5330755	.	-	.	ID=Cre06.g283250.t1.2.v5.5.exon.1;Parent=Cre06.g283250.t1.2.v5.5;pacid=30778665
chromosome_6	phytozomev13	five_prime_UTR	5330599	5330755	.	-	.	ID=Cre06.g283250.t1.2.v5.5.five_prime_UTR.1;Parent=Cre06.g283250.t1.2.v5.5;pacid=30778665
###
chromosome_6	phytozomev13	gene	5330896	5332447	.	+	.	ID=Cre06.g283300.v5.5;Name=Cre06.g283300
chromosome_6	phytozomev13	mRNA	5330896	5332447	.	+	.	ID=Cre06.g283300.t1.2.v5.5;Parent=Cre06.g283300.v5.5;Name=Cre06.g283300.t1.2;pacid=30779621;longest=1
chromosome_6	phytozomev13	five_prime_UTR	5330896	5331000	.	+	.	ID=Cre06.g283300.t1.2.v5.5.five_prime_UTR.1;Parent=Cre06.g283300.t1.2.v5.5;pacid=30779621
chromosome_6	phytozomev13	exon	5330896	5331452	.	+	.	ID=Cre06.g283300.t1.2.v5.5.exon.1;Parent=Cre06.g283300.t1.2.v5.5;pacid=30779621
chromosome_6	phytozomev13	CDS	5331001	5331452	.	+	0	ID=Cre06.g283300.t1.2.v5.5.CDS.1;Parent=Cre06.g283300.t1.2.v5.5;pacid=30779621
chromosome_6	phytozomev13	CDS	5331835	5331970	.	+	1	ID=Cre06.g283300.t1.2.v5.5.CDS.2;Parent=Cre06.g283300.t1.2.v5.5;pacid=30779621
chromosome_6	phytozomev13	exon	5331835	5332447	.	+	.	ID=Cre06.g283300.t1.2.v5.5.exon.2;Parent=Cre06.g283300.t1.2.v5.5;pacid=30779621
chromosome_6	phytozomev13	three_prime_UTR	5331971	5332447	.	+	.	ID=Cre06.g283300.t1.2.v5.5.three_prime_UTR.1;Parent=Cre06.g283300.t1.2.v5.5;pacid=30779621
###
chromosome_6	phytozomev13	gene	5332496	5334227	.	+	.	ID=Cre06.g283350.v5.5;Name=Cre06.g283350
chromosome_6	phytozomev13	mRNA	5332496	5334227	.	+	.	ID=Cre06.g283350.t1.1.v5.5;Parent=Cre06.g283350.v5.5;Name=Cre06.g283350.t1.1;pacid=30778521;longest=1;geneName=MRPS34
chromosome_6	phytozomev13	five_prime_UTR	5332496	5332525	.	+	.	ID=Cre06.g283350.t1.1.v5.5.five_prime_UTR.1;Parent=Cre06.g283350.t1.1.v5.5;pacid=30778521
chromosome_6	phytozomev13	exon	5332496	5332681	.	+	.	ID=Cre06.g283350.t1.1.v5.5.exon.1;Parent=Cre06.g283350.t1.1.v5.5;pacid=30778521
chromosome_6	phytozomev13	CDS	5332526	5332681	.	+	0	ID=Cre06.g283350.t1.1.v5.5.CDS.1;Parent=Cre06.g283350.t1.1.v5.5;pacid=30778521
chromosome_6	phytozomev13	exon	5332900	5332945	.	+	.	ID=Cre06.g283350.t1.1.v5.5.exon.2;Parent=Cre06.g283350.t1.1.v5.5;pacid=30778521
chromosome_6	phytozomev13	CDS	5332900	5332945	.	+	0	ID=Cre06.g283350.t1.1.v5.5.CDS.2;Parent=Cre06.g283350.t1.1.v5.5;pacid=30778521
chromosome_6	phytozomev13	CDS	5333190	5333386	.	+	2	ID=Cre06.g283350.t1.1.v5.5.CDS.3;Parent=Cre06.g283350.t1.1.v5.5;pacid=30778521
chromosome_6	phytozomev13	exon	5333190	5334227	.	+	.	ID=Cre06.g283350.t1.1.v5.5.exon.3;Parent=Cre06.g283350.t1.1.v5.5;pacid=30778521
chromosome_6	phytozomev13	three_prime_UTR	5333387	5334227	.	+	.	ID=Cre06.g283350.t1.1.v5.5.three_prime_UTR.1;Parent=Cre06.g283350.t1.1.v5.5;pacid=30778521
###
chromosome_6	phytozomev13	gene	5334229	5342395	.	-	.	ID=Cre06.g283400.v5.5;Name=Cre06.g283400
chromosome_6	phytozomev13	mRNA	5334229	5342395	.	-	.	ID=Cre06.g283400.t1.2.v5.5;Parent=Cre06.g283400.v5.5;Name=Cre06.g283400.t1.2;pacid=30780097;longest=1;geneName=CGL101
chromosome_6	phytozomev13	three_prime_UTR	5334229	5335799	.	-	.	ID=Cre06.g283400.t1.2.v5.5.three_prime_UTR.1;Parent=Cre06.g283400.t1.2.v5.5;pacid=30780097
chromosome_6	phytozomev13	exon	5334229	5336114	.	-	.	ID=Cre06.g283400.t1.2.v5.5.exon.14;Parent=Cre06.g283400.t1.2.v5.5;pacid=30780097
chromosome_6	phytozomev13	CDS	5335800	5336114	.	-	0	ID=Cre06.g283400.t1.2.v5.5.CDS.14;Parent=Cre06.g283400.t1.2.v5.5;pacid=30780097
chromosome_6	phytozomev13	exon	5336293	5336463	.	-	.	ID=Cre06.g283400.t1.2.v5.5.exon.13;Parent=Cre06.g283400.t1.2.v5.5;pacid=30780097
chromosome_6	phytozomev13	CDS	5336293	5336463	.	-	0	ID=Cre06.g283400.t1.2.v5.5.CDS.13;Parent=Cre06.g283400.t1.2.v5.5;pacid=30780097
chromosome_6	phytozomev13	exon	5336800	5336907	.	-	.	ID=Cre06.g283400.t1.2.v5.5.exon.12;Parent=Cre06.g283400.t1.2.v5.5;pacid=30780097
chromosome_6	phytozomev13	CDS	5336800	5336907	.	-	0	ID=Cre06.g283400.t1.2.v5.5.CDS.12;Parent=Cre06.g283400.t1.2.v5.5;pacid=30780097
chromosome_6	phytozomev13	exon	5337129	5337220	.	-	.	ID=Cre06.g283400.t1.2.v5.5.exon.11;Parent=Cre06.g283400.t1.2.v5.5;pacid=30780097
chromosome_6	phytozomev13	CDS	5337129	5337220	.	-	2	ID=Cre06.g283400.t1.2.v5.5.CDS.11;Parent=Cre06.g283400.t1.2.v5.5;pacid=30780097
chromosome_6	phytozomev13	exon	5337609	5337738	.	-	.	ID=Cre06.g283400.t1.2.v5.5.exon.10;Parent=Cre06.g283400.t1.2.v5.5;pacid=30780097
chromosome_6	phytozomev13	CDS	5337609	5337738	.	-	0	ID=Cre06.g283400.t1.2.v5.5.CDS.10;Parent=Cre06.g283400.t1.2.v5.5;pacid=30780097
chromosome_6	phytozomev13	exon	5337968	5338138	.	-	.	ID=Cre06.g283400.t1.2.v5.5.exon.9;Parent=Cre06.g283400.t1.2.v5.5;pacid=30780097
chromosome_6	phytozomev13	CDS	5337968	5338138	.	-	0	ID=Cre06.g283400.t1.2.v5.5.CDS.9;Parent=Cre06.g283400.t1.2.v5.5;pacid=30780097
chromosome_6	phytozomev13	exon	5338420	5338515	.	-	.	ID=Cre06.g283400.t1.2.v5.5.exon.8;Parent=Cre06.g283400.t1.2.v5.5;pacid=30780097
chromosome_6	phytozomev13	CDS	5338420	5338515	.	-	0	ID=Cre06.g283400.t1.2.v5.5.CDS.8;Parent=Cre06.g283400.t1.2.v5.5;pacid=30780097
chromosome_6	phytozomev13	exon	5339169	5339273	.	-	.	ID=Cre06.g283400.t1.2.v5.5.exon.7;Parent=Cre06.g283400.t1.2.v5.5;pacid=30780097
chromosome_6	phytozomev13	CDS	5339169	5339273	.	-	0	ID=Cre06.g283400.t1.2.v5.5.CDS.7;Parent=Cre06.g283400.t1.2.v5.5;pacid=30780097
chromosome_6	phytozomev13	exon	5339597	5339695	.	-	.	ID=Cre06.g283400.t1.2.v5.5.exon.6;Parent=Cre06.g283400.t1.2.v5.5;pacid=30780097
chromosome_6	phytozomev13	CDS	5339597	5339695	.	-	0	ID=Cre06.g283400.t1.2.v5.5.CDS.6;Parent=Cre06.g283400.t1.2.v5.5;pacid=30780097
chromosome_6	phytozomev13	exon	5339958	5340020	.	-	.	ID=Cre06.g283400.t1.2.v5.5.exon.5;Parent=Cre06.g283400.t1.2.v5.5;pacid=30780097
chromosome_6	phytozomev13	CDS	5339958	5340020	.	-	0	ID=Cre06.g283400.t1.2.v5.5.CDS.5;Parent=Cre06.g283400.t1.2.v5.5;pacid=30780097
chromosome_6	phytozomev13	exon	5340858	5340962	.	-	.	ID=Cre06.g283400.t1.2.v5.5.exon.4;Parent=Cre06.g283400.t1.2.v5.5;pacid=30780097
chromosome_6	phytozomev13	CDS	5340858	5340962	.	-	0	ID=Cre06.g283400.t1.2.v5.5.CDS.4;Parent=Cre06.g283400.t1.2.v5.5;pacid=30780097
chromosome_6	phytozomev13	exon	5341273	5341338	.	-	.	ID=Cre06.g283400.t1.2.v5.5.exon.3;Parent=Cre06.g283400.t1.2.v5.5;pacid=30780097
chromosome_6	phytozomev13	CDS	5341273	5341338	.	-	0	ID=Cre06.g283400.t1.2.v5.5.CDS.3;Parent=Cre06.g283400.t1.2.v5.5;pacid=30780097
chromosome_6	phytozomev13	exon	5341742	5341839	.	-	.	ID=Cre06.g283400.t1.2.v5.5.exon.2;Parent=Cre06.g283400.t1.2.v5.5;pacid=30780097
chromosome_6	phytozomev13	CDS	5341742	5341839	.	-	2	ID=Cre06.g283400.t1.2.v5.5.CDS.2;Parent=Cre06.g283400.t1.2.v5.5;pacid=30780097
chromosome_6	phytozomev13	CDS	5341947	5342262	.	-	0	ID=Cre06.g283400.t1.2.v5.5.CDS.1;Parent=Cre06.g283400.t1.2.v5.5;pacid=30780097
chromosome_6	phytozomev13	exon	5341947	5342395	.	-	.	ID=Cre06.g283400.t1.2.v5.5.exon.1;Parent=Cre06.g283400.t1.2.v5.5;pacid=30780097
chromosome_6	phytozomev13	five_prime_UTR	5342263	5342395	.	-	.	ID=Cre06.g283400.t1.2.v5.5.five_prime_UTR.1;Parent=Cre06.g283400.t1.2.v5.5;pacid=30780097
###
chromosome_6	phytozomev13	gene	5343150	5346415	.	-	.	ID=Cre06.g283450.v5.5;Name=Cre06.g283450
chromosome_6	phytozomev13	mRNA	5343150	5346415	.	-	.	ID=Cre06.g283450.t1.2.v5.5;Parent=Cre06.g283450.v5.5;Name=Cre06.g283450.t1.2;pacid=30779134;longest=1
chromosome_6	phytozomev13	three_prime_UTR	5343150	5343751	.	-	.	ID=Cre06.g283450.t1.2.v5.5.three_prime_UTR.1;Parent=Cre06.g283450.t1.2.v5.5;pacid=30779134
chromosome_6	phytozomev13	exon	5343150	5344196	.	-	.	ID=Cre06.g283450.t1.2.v5.5.exon.3;Parent=Cre06.g283450.t1.2.v5.5;pacid=30779134
chromosome_6	phytozomev13	CDS	5343752	5344196	.	-	1	ID=Cre06.g283450.t1.2.v5.5.CDS.3;Parent=Cre06.g283450.t1.2.v5.5;pacid=30779134
chromosome_6	phytozomev13	exon	5344361	5344569	.	-	.	ID=Cre06.g283450.t1.2.v5.5.exon.2;Parent=Cre06.g283450.t1.2.v5.5;pacid=30779134
chromosome_6	phytozomev13	CDS	5344361	5344569	.	-	0	ID=Cre06.g283450.t1.2.v5.5.CDS.2;Parent=Cre06.g283450.t1.2.v5.5;pacid=30779134
chromosome_6	phytozomev13	CDS	5344730	5346049	.	-	0	ID=Cre06.g283450.t1.2.v5.5.CDS.1;Parent=Cre06.g283450.t1.2.v5.5;pacid=30779134
chromosome_6	phytozomev13	exon	5344730	5346415	.	-	.	ID=Cre06.g283450.t1.2.v5.5.exon.1;Parent=Cre06.g283450.t1.2.v5.5;pacid=30779134
chromosome_6	phytozomev13	five_prime_UTR	5346050	5346415	.	-	.	ID=Cre06.g283450.t1.2.v5.5.five_prime_UTR.1;Parent=Cre06.g283450.t1.2.v5.5;pacid=30779134
###
chromosome_6	phytozomev13	gene	5346666	5358745	.	-	.	ID=Cre06.g283500.v5.5;Name=Cre06.g283500
chromosome_6	phytozomev13	mRNA	5346666	5358745	.	-	.	ID=Cre06.g283500.t1.1.v5.5;Parent=Cre06.g283500.v5.5;Name=Cre06.g283500.t1.1;pacid=30779347;longest=1
chromosome_6	phytozomev13	three_prime_UTR	5346666	5346984	.	-	.	ID=Cre06.g283500.t1.1.v5.5.three_prime_UTR.1;Parent=Cre06.g283500.t1.1.v5.5;pacid=30779347
chromosome_6	phytozomev13	exon	5346666	5347878	.	-	.	ID=Cre06.g283500.t1.1.v5.5.exon.16;Parent=Cre06.g283500.t1.1.v5.5;pacid=30779347
chromosome_6	phytozomev13	CDS	5346985	5347878	.	-	0	ID=Cre06.g283500.t1.1.v5.5.CDS.15;Parent=Cre06.g283500.t1.1.v5.5;pacid=30779347
chromosome_6	phytozomev13	exon	5348015	5348227	.	-	.	ID=Cre06.g283500.t1.1.v5.5.exon.15;Parent=Cre06.g283500.t1.1.v5.5;pacid=30779347
chromosome_6	phytozomev13	CDS	5348015	5348227	.	-	0	ID=Cre06.g283500.t1.1.v5.5.CDS.14;Parent=Cre06.g283500.t1.1.v5.5;pacid=30779347
chromosome_6	phytozomev13	exon	5348427	5348603	.	-	.	ID=Cre06.g283500.t1.1.v5.5.exon.14;Parent=Cre06.g283500.t1.1.v5.5;pacid=30779347
chromosome_6	phytozomev13	CDS	5348427	5348603	.	-	0	ID=Cre06.g283500.t1.1.v5.5.CDS.13;Parent=Cre06.g283500.t1.1.v5.5;pacid=30779347
chromosome_6	phytozomev13	exon	5348785	5348997	.	-	.	ID=Cre06.g283500.t1.1.v5.5.exon.13;Parent=Cre06.g283500.t1.1.v5.5;pacid=30779347
chromosome_6	phytozomev13	CDS	5348785	5348997	.	-	0	ID=Cre06.g283500.t1.1.v5.5.CDS.12;Parent=Cre06.g283500.t1.1.v5.5;pacid=30779347
chromosome_6	phytozomev13	exon	5349144	5349335	.	-	.	ID=Cre06.g283500.t1.1.v5.5.exon.12;Parent=Cre06.g283500.t1.1.v5.5;pacid=30779347
chromosome_6	phytozomev13	CDS	5349144	5349335	.	-	0	ID=Cre06.g283500.t1.1.v5.5.CDS.11;Parent=Cre06.g283500.t1.1.v5.5;pacid=30779347
chromosome_6	phytozomev13	exon	5349476	5349709	.	-	.	ID=Cre06.g283500.t1.1.v5.5.exon.11;Parent=Cre06.g283500.t1.1.v5.5;pacid=30779347
chromosome_6	phytozomev13	CDS	5349476	5349709	.	-	0	ID=Cre06.g283500.t1.1.v5.5.CDS.10;Parent=Cre06.g283500.t1.1.v5.5;pacid=30779347
chromosome_6	phytozomev13	exon	5349848	5350858	.	-	.	ID=Cre06.g283500.t1.1.v5.5.exon.10;Parent=Cre06.g283500.t1.1.v5.5;pacid=30779347
chromosome_6	phytozomev13	CDS	5349848	5350858	.	-	0	ID=Cre06.g283500.t1.1.v5.5.CDS.9;Parent=Cre06.g283500.t1.1.v5.5;pacid=30779347
chromosome_6	phytozomev13	exon	5351012	5352088	.	-	.	ID=Cre06.g283500.t1.1.v5.5.exon.9;Parent=Cre06.g283500.t1.1.v5.5;pacid=30779347
chromosome_6	phytozomev13	CDS	5351012	5352088	.	-	0	ID=Cre06.g283500.t1.1.v5.5.CDS.8;Parent=Cre06.g283500.t1.1.v5.5;pacid=30779347
chromosome_6	phytozomev13	exon	5352221	5352346	.	-	.	ID=Cre06.g283500.t1.1.v5.5.exon.8;Parent=Cre06.g283500.t1.1.v5.5;pacid=30779347
chromosome_6	phytozomev13	CDS	5352221	5352346	.	-	0	ID=Cre06.g283500.t1.1.v5.5.CDS.7;Parent=Cre06.g283500.t1.1.v5.5;pacid=30779347
chromosome_6	phytozomev13	exon	5352483	5353352	.	-	.	ID=Cre06.g283500.t1.1.v5.5.exon.7;Parent=Cre06.g283500.t1.1.v5.5;pacid=30779347
chromosome_6	phytozomev13	CDS	5352483	5353352	.	-	0	ID=Cre06.g283500.t1.1.v5.5.CDS.6;Parent=Cre06.g283500.t1.1.v5.5;pacid=30779347
chromosome_6	phytozomev13	exon	5353468	5353947	.	-	.	ID=Cre06.g283500.t1.1.v5.5.exon.6;Parent=Cre06.g283500.t1.1.v5.5;pacid=30779347
chromosome_6	phytozomev13	CDS	5353468	5353947	.	-	0	ID=Cre06.g283500.t1.1.v5.5.CDS.5;Parent=Cre06.g283500.t1.1.v5.5;pacid=30779347
chromosome_6	phytozomev13	exon	5354084	5354635	.	-	.	ID=Cre06.g283500.t1.1.v5.5.exon.5;Parent=Cre06.g283500.t1.1.v5.5;pacid=30779347
chromosome_6	phytozomev13	CDS	5354084	5354635	.	-	0	ID=Cre06.g283500.t1.1.v5.5.CDS.4;Parent=Cre06.g283500.t1.1.v5.5;pacid=30779347
chromosome_6	phytozomev13	exon	5354838	5355017	.	-	.	ID=Cre06.g283500.t1.1.v5.5.exon.4;Parent=Cre06.g283500.t1.1.v5.5;pacid=30779347
chromosome_6	phytozomev13	CDS	5354838	5355017	.	-	0	ID=Cre06.g283500.t1.1.v5.5.CDS.3;Parent=Cre06.g283500.t1.1.v5.5;pacid=30779347
chromosome_6	phytozomev13	exon	5355140	5355197	.	-	.	ID=Cre06.g283500.t1.1.v5.5.exon.3;Parent=Cre06.g283500.t1.1.v5.5;pacid=30779347
chromosome_6	phytozomev13	CDS	5355140	5355197	.	-	1	ID=Cre06.g283500.t1.1.v5.5.CDS.2;Parent=Cre06.g283500.t1.1.v5.5;pacid=30779347
chromosome_6	phytozomev13	CDS	5355311	5358240	.	-	0	ID=Cre06.g283500.t1.1.v5.5.CDS.1;Parent=Cre06.g283500.t1.1.v5.5;pacid=30779347
chromosome_6	phytozomev13	exon	5355311	5358259	.	-	.	ID=Cre06.g283500.t1.1.v5.5.exon.2;Parent=Cre06.g283500.t1.1.v5.5;pacid=30779347
chromosome_6	phytozomev13	five_prime_UTR	5358241	5358259	.	-	.	ID=Cre06.g283500.t1.1.v5.5.five_prime_UTR.2;Parent=Cre06.g283500.t1.1.v5.5;pacid=30779347
chromosome_6	phytozomev13	exon	5358620	5358745	.	-	.	ID=Cre06.g283500.t1.1.v5.5.exon.1;Parent=Cre06.g283500.t1.1.v5.5;pacid=30779347
chromosome_6	phytozomev13	five_prime_UTR	5358620	5358745	.	-	.	ID=Cre06.g283500.t1.1.v5.5.five_prime_UTR.1;Parent=Cre06.g283500.t1.1.v5.5;pacid=30779347
###
chromosome_6	phytozomev13	gene	5358846	5361050	.	+	.	ID=Cre06.g283550.v5.5;Name=Cre06.g283550
chromosome_6	phytozomev13	mRNA	5358846	5361050	.	+	.	ID=Cre06.g283550.t1.1.v5.5;Parent=Cre06.g283550.v5.5;Name=Cre06.g283550.t1.1;pacid=30778549;longest=1
chromosome_6	phytozomev13	five_prime_UTR	5358846	5359041	.	+	.	ID=Cre06.g283550.t1.1.v5.5.five_prime_UTR.1;Parent=Cre06.g283550.t1.1.v5.5;pacid=30778549
chromosome_6	phytozomev13	exon	5358846	5359206	.	+	.	ID=Cre06.g283550.t1.1.v5.5.exon.1;Parent=Cre06.g283550.t1.1.v5.5;pacid=30778549
chromosome_6	phytozomev13	CDS	5359042	5359206	.	+	0	ID=Cre06.g283550.t1.1.v5.5.CDS.1;Parent=Cre06.g283550.t1.1.v5.5;pacid=30778549
chromosome_6	phytozomev13	exon	5359620	5359718	.	+	.	ID=Cre06.g283550.t1.1.v5.5.exon.2;Parent=Cre06.g283550.t1.1.v5.5;pacid=30778549
chromosome_6	phytozomev13	CDS	5359620	5359718	.	+	0	ID=Cre06.g283550.t1.1.v5.5.CDS.2;Parent=Cre06.g283550.t1.1.v5.5;pacid=30778549
chromosome_6	phytozomev13	exon	5359916	5360083	.	+	.	ID=Cre06.g283550.t1.1.v5.5.exon.3;Parent=Cre06.g283550.t1.1.v5.5;pacid=30778549
chromosome_6	phytozomev13	CDS	5359916	5360083	.	+	0	ID=Cre06.g283550.t1.1.v5.5.CDS.3;Parent=Cre06.g283550.t1.1.v5.5;pacid=30778549
chromosome_6	phytozomev13	CDS	5360489	5360563	.	+	0	ID=Cre06.g283550.t1.1.v5.5.CDS.4;Parent=Cre06.g283550.t1.1.v5.5;pacid=30778549
chromosome_6	phytozomev13	exon	5360489	5361050	.	+	.	ID=Cre06.g283550.t1.1.v5.5.exon.4;Parent=Cre06.g283550.t1.1.v5.5;pacid=30778549
chromosome_6	phytozomev13	three_prime_UTR	5360564	5361050	.	+	.	ID=Cre06.g283550.t1.1.v5.5.three_prime_UTR.1;Parent=Cre06.g283550.t1.1.v5.5;pacid=30778549
###
chromosome_6	phytozomev13	gene	5361060	5363965	.	-	.	ID=Cre06.g283600.v5.5;Name=Cre06.g283600
chromosome_6	phytozomev13	mRNA	5361060	5363965	.	-	.	ID=Cre06.g283600.t1.2.v5.5;Parent=Cre06.g283600.v5.5;Name=Cre06.g283600.t1.2;pacid=30778615;longest=1
chromosome_6	phytozomev13	three_prime_UTR	5361060	5361125	.	-	.	ID=Cre06.g283600.t1.2.v5.5.three_prime_UTR.1;Parent=Cre06.g283600.t1.2.v5.5;pacid=30778615
chromosome_6	phytozomev13	exon	5361060	5361244	.	-	.	ID=Cre06.g283600.t1.2.v5.5.exon.9;Parent=Cre06.g283600.t1.2.v5.5;pacid=30778615
chromosome_6	phytozomev13	CDS	5361126	5361244	.	-	2	ID=Cre06.g283600.t1.2.v5.5.CDS.9;Parent=Cre06.g283600.t1.2.v5.5;pacid=30778615
chromosome_6	phytozomev13	exon	5361457	5361505	.	-	.	ID=Cre06.g283600.t1.2.v5.5.exon.8;Parent=Cre06.g283600.t1.2.v5.5;pacid=30778615
chromosome_6	phytozomev13	CDS	5361457	5361505	.	-	0	ID=Cre06.g283600.t1.2.v5.5.CDS.8;Parent=Cre06.g283600.t1.2.v5.5;pacid=30778615
chromosome_6	phytozomev13	exon	5361762	5361861	.	-	.	ID=Cre06.g283600.t1.2.v5.5.exon.7;Parent=Cre06.g283600.t1.2.v5.5;pacid=30778615
chromosome_6	phytozomev13	CDS	5361762	5361861	.	-	1	ID=Cre06.g283600.t1.2.v5.5.CDS.7;Parent=Cre06.g283600.t1.2.v5.5;pacid=30778615
chromosome_6	phytozomev13	exon	5362104	5362204	.	-	.	ID=Cre06.g283600.t1.2.v5.5.exon.6;Parent=Cre06.g283600.t1.2.v5.5;pacid=30778615
chromosome_6	phytozomev13	CDS	5362104	5362204	.	-	0	ID=Cre06.g283600.t1.2.v5.5.CDS.6;Parent=Cre06.g283600.t1.2.v5.5;pacid=30778615
chromosome_6	phytozomev13	exon	5362483	5362600	.	-	.	ID=Cre06.g283600.t1.2.v5.5.exon.5;Parent=Cre06.g283600.t1.2.v5.5;pacid=30778615
chromosome_6	phytozomev13	CDS	5362483	5362600	.	-	1	ID=Cre06.g283600.t1.2.v5.5.CDS.5;Parent=Cre06.g283600.t1.2.v5.5;pacid=30778615
chromosome_6	phytozomev13	exon	5362707	5362786	.	-	.	ID=Cre06.g283600.t1.2.v5.5.exon.4;Parent=Cre06.g283600.t1.2.v5.5;pacid=30778615
chromosome_6	phytozomev13	CDS	5362707	5362786	.	-	0	ID=Cre06.g283600.t1.2.v5.5.CDS.4;Parent=Cre06.g283600.t1.2.v5.5;pacid=30778615
chromosome_6	phytozomev13	exon	5362972	5363040	.	-	.	ID=Cre06.g283600.t1.2.v5.5.exon.3;Parent=Cre06.g283600.t1.2.v5.5;pacid=30778615
chromosome_6	phytozomev13	CDS	5362972	5363040	.	-	0	ID=Cre06.g283600.t1.2.v5.5.CDS.3;Parent=Cre06.g283600.t1.2.v5.5;pacid=30778615
chromosome_6	phytozomev13	exon	5363282	5363347	.	-	.	ID=Cre06.g283600.t1.2.v5.5.exon.2;Parent=Cre06.g283600.t1.2.v5.5;pacid=30778615
chromosome_6	phytozomev13	CDS	5363282	5363347	.	-	0	ID=Cre06.g283600.t1.2.v5.5.CDS.2;Parent=Cre06.g283600.t1.2.v5.5;pacid=30778615
chromosome_6	phytozomev13	CDS	5363633	5363824	.	-	0	ID=Cre06.g283600.t1.2.v5.5.CDS.1;Parent=Cre06.g283600.t1.2.v5.5;pacid=30778615
chromosome_6	phytozomev13	exon	5363633	5363965	.	-	.	ID=Cre06.g283600.t1.2.v5.5.exon.1;Parent=Cre06.g283600.t1.2.v5.5;pacid=30778615
chromosome_6	phytozomev13	five_prime_UTR	5363825	5363965	.	-	.	ID=Cre06.g283600.t1.2.v5.5.five_prime_UTR.1;Parent=Cre06.g283600.t1.2.v5.5;pacid=30778615
###
chromosome_6	phytozomev13	gene	5364076	5373227	.	+	.	ID=Cre06.g283634.v5.5;Name=Cre06.g283634
chromosome_6	phytozomev13	mRNA	5364076	5373086	.	+	.	ID=Cre06.g283634.t1.1.v5.5;Parent=Cre06.g283634.v5.5;Name=Cre06.g283634.t1.1;pacid=30779606;longest=0
chromosome_6	phytozomev13	five_prime_UTR	5364076	5364183	.	+	.	ID=Cre06.g283634.t1.1.v5.5.five_prime_UTR.1;Parent=Cre06.g283634.t1.1.v5.5;pacid=30779606
chromosome_6	phytozomev13	exon	5364076	5364285	.	+	.	ID=Cre06.g283634.t1.1.v5.5.exon.1;Parent=Cre06.g283634.t1.1.v5.5;pacid=30779606
chromosome_6	phytozomev13	CDS	5364184	5364285	.	+	0	ID=Cre06.g283634.t1.1.v5.5.CDS.1;Parent=Cre06.g283634.t1.1.v5.5;pacid=30779606
chromosome_6	phytozomev13	exon	5364422	5364475	.	+	.	ID=Cre06.g283634.t1.1.v5.5.exon.2;Parent=Cre06.g283634.t1.1.v5.5;pacid=30779606
chromosome_6	phytozomev13	CDS	5364422	5364475	.	+	0	ID=Cre06.g283634.t1.1.v5.5.CDS.2;Parent=Cre06.g283634.t1.1.v5.5;pacid=30779606
chromosome_6	phytozomev13	exon	5364591	5364651	.	+	.	ID=Cre06.g283634.t1.1.v5.5.exon.3;Parent=Cre06.g283634.t1.1.v5.5;pacid=30779606
chromosome_6	phytozomev13	CDS	5364591	5364651	.	+	0	ID=Cre06.g283634.t1.1.v5.5.CDS.3;Parent=Cre06.g283634.t1.1.v5.5;pacid=30779606
chromosome_6	phytozomev13	exon	5364771	5365309	.	+	.	ID=Cre06.g283634.t1.1.v5.5.exon.4;Parent=Cre06.g283634.t1.1.v5.5;pacid=30779606
chromosome_6	phytozomev13	CDS	5364771	5365309	.	+	2	ID=Cre06.g283634.t1.1.v5.5.CDS.4;Parent=Cre06.g283634.t1.1.v5.5;pacid=30779606
chromosome_6	phytozomev13	exon	5365591	5366391	.	+	.	ID=Cre06.g283634.t1.1.v5.5.exon.5;Parent=Cre06.g283634.t1.1.v5.5;pacid=30779606
chromosome_6	phytozomev13	CDS	5365591	5366391	.	+	0	ID=Cre06.g283634.t1.1.v5.5.CDS.5;Parent=Cre06.g283634.t1.1.v5.5;pacid=30779606
chromosome_6	phytozomev13	exon	5366579	5367649	.	+	.	ID=Cre06.g283634.t1.1.v5.5.exon.6;Parent=Cre06.g283634.t1.1.v5.5;pacid=30779606
chromosome_6	phytozomev13	CDS	5366579	5367649	.	+	0	ID=Cre06.g283634.t1.1.v5.5.CDS.6;Parent=Cre06.g283634.t1.1.v5.5;pacid=30779606
chromosome_6	phytozomev13	exon	5367819	5368343	.	+	.	ID=Cre06.g283634.t1.1.v5.5.exon.7;Parent=Cre06.g283634.t1.1.v5.5;pacid=30779606
chromosome_6	phytozomev13	CDS	5367819	5368343	.	+	0	ID=Cre06.g283634.t1.1.v5.5.CDS.7;Parent=Cre06.g283634.t1.1.v5.5;pacid=30779606
chromosome_6	phytozomev13	exon	5368525	5368754	.	+	.	ID=Cre06.g283634.t1.1.v5.5.exon.8;Parent=Cre06.g283634.t1.1.v5.5;pacid=30779606
chromosome_6	phytozomev13	CDS	5368525	5368754	.	+	0	ID=Cre06.g283634.t1.1.v5.5.CDS.8;Parent=Cre06.g283634.t1.1.v5.5;pacid=30779606
chromosome_6	phytozomev13	exon	5368950	5369289	.	+	.	ID=Cre06.g283634.t1.1.v5.5.exon.9;Parent=Cre06.g283634.t1.1.v5.5;pacid=30779606
chromosome_6	phytozomev13	CDS	5368950	5369289	.	+	1	ID=Cre06.g283634.t1.1.v5.5.CDS.9;Parent=Cre06.g283634.t1.1.v5.5;pacid=30779606
chromosome_6	phytozomev13	exon	5369412	5369799	.	+	.	ID=Cre06.g283634.t1.1.v5.5.exon.10;Parent=Cre06.g283634.t1.1.v5.5;pacid=30779606
chromosome_6	phytozomev13	CDS	5369412	5369799	.	+	0	ID=Cre06.g283634.t1.1.v5.5.CDS.10;Parent=Cre06.g283634.t1.1.v5.5;pacid=30779606
chromosome_6	phytozomev13	exon	5369992	5370337	.	+	.	ID=Cre06.g283634.t1.1.v5.5.exon.11;Parent=Cre06.g283634.t1.1.v5.5;pacid=30779606
chromosome_6	phytozomev13	CDS	5369992	5370337	.	+	2	ID=Cre06.g283634.t1.1.v5.5.CDS.11;Parent=Cre06.g283634.t1.1.v5.5;pacid=30779606
chromosome_6	phytozomev13	exon	5370508	5371012	.	+	.	ID=Cre06.g283634.t1.1.v5.5.exon.12;Parent=Cre06.g283634.t1.1.v5.5;pacid=30779606
chromosome_6	phytozomev13	CDS	5370508	5371012	.	+	1	ID=Cre06.g283634.t1.1.v5.5.CDS.12;Parent=Cre06.g283634.t1.1.v5.5;pacid=30779606
chromosome_6	phytozomev13	exon	5371269	5371598	.	+	.	ID=Cre06.g283634.t1.1.v5.5.exon.13;Parent=Cre06.g283634.t1.1.v5.5;pacid=30779606
chromosome_6	phytozomev13	CDS	5371269	5371598	.	+	0	ID=Cre06.g283634.t1.1.v5.5.CDS.13;Parent=Cre06.g283634.t1.1.v5.5;pacid=30779606
chromosome_6	phytozomev13	exon	5371768	5372156	.	+	.	ID=Cre06.g283634.t1.1.v5.5.exon.14;Parent=Cre06.g283634.t1.1.v5.5;pacid=30779606
chromosome_6	phytozomev13	CDS	5371768	5372156	.	+	0	ID=Cre06.g283634.t1.1.v5.5.CDS.14;Parent=Cre06.g283634.t1.1.v5.5;pacid=30779606
chromosome_6	phytozomev13	exon	5372271	5372419	.	+	.	ID=Cre06.g283634.t1.1.v5.5.exon.15;Parent=Cre06.g283634.t1.1.v5.5;pacid=30779606
chromosome_6	phytozomev13	CDS	5372271	5372419	.	+	1	ID=Cre06.g283634.t1.1.v5.5.CDS.15;Parent=Cre06.g283634.t1.1.v5.5;pacid=30779606
chromosome_6	phytozomev13	CDS	5372658	5372797	.	+	2	ID=Cre06.g283634.t1.1.v5.5.CDS.16;Parent=Cre06.g283634.t1.1.v5.5;pacid=30779606
chromosome_6	phytozomev13	exon	5372658	5373086	.	+	.	ID=Cre06.g283634.t1.1.v5.5.exon.16;Parent=Cre06.g283634.t1.1.v5.5;pacid=30779606
chromosome_6	phytozomev13	three_prime_UTR	5372798	5373086	.	+	.	ID=Cre06.g283634.t1.1.v5.5.three_prime_UTR.1;Parent=Cre06.g283634.t1.1.v5.5;pacid=30779606
chromosome_6	phytozomev13	mRNA	5364076	5373227	.	+	.	ID=Cre06.g283634.t2.1.v5.5;Parent=Cre06.g283634.v5.5;Name=Cre06.g283634.t2.1;pacid=30779607;longest=1
chromosome_6	phytozomev13	five_prime_UTR	5364076	5364183	.	+	.	ID=Cre06.g283634.t2.1.v5.5.five_prime_UTR.1;Parent=Cre06.g283634.t2.1.v5.5;pacid=30779607
chromosome_6	phytozomev13	exon	5364076	5364285	.	+	.	ID=Cre06.g283634.t2.1.v5.5.exon.1;Parent=Cre06.g283634.t2.1.v5.5;pacid=30779607
chromosome_6	phytozomev13	CDS	5364184	5364285	.	+	0	ID=Cre06.g283634.t2.1.v5.5.CDS.1;Parent=Cre06.g283634.t2.1.v5.5;pacid=30779607
chromosome_6	phytozomev13	exon	5364422	5364475	.	+	.	ID=Cre06.g283634.t2.1.v5.5.exon.2;Parent=Cre06.g283634.t2.1.v5.5;pacid=30779607
chromosome_6	phytozomev13	CDS	5364422	5364475	.	+	0	ID=Cre06.g283634.t2.1.v5.5.CDS.2;Parent=Cre06.g283634.t2.1.v5.5;pacid=30779607
chromosome_6	phytozomev13	exon	5364591	5364651	.	+	.	ID=Cre06.g283634.t2.1.v5.5.exon.3;Parent=Cre06.g283634.t2.1.v5.5;pacid=30779607
chromosome_6	phytozomev13	CDS	5364591	5364651	.	+	0	ID=Cre06.g283634.t2.1.v5.5.CDS.3;Parent=Cre06.g283634.t2.1.v5.5;pacid=30779607
chromosome_6	phytozomev13	exon	5364771	5365309	.	+	.	ID=Cre06.g283634.t2.1.v5.5.exon.4;Parent=Cre06.g283634.t2.1.v5.5;pacid=30779607
chromosome_6	phytozomev13	CDS	5364771	5365309	.	+	2	ID=Cre06.g283634.t2.1.v5.5.CDS.4;Parent=Cre06.g283634.t2.1.v5.5;pacid=30779607
chromosome_6	phytozomev13	exon	5365591	5366391	.	+	.	ID=Cre06.g283634.t2.1.v5.5.exon.5;Parent=Cre06.g283634.t2.1.v5.5;pacid=30779607
chromosome_6	phytozomev13	CDS	5365591	5366391	.	+	0	ID=Cre06.g283634.t2.1.v5.5.CDS.5;Parent=Cre06.g283634.t2.1.v5.5;pacid=30779607
chromosome_6	phytozomev13	exon	5366579	5367649	.	+	.	ID=Cre06.g283634.t2.1.v5.5.exon.6;Parent=Cre06.g283634.t2.1.v5.5;pacid=30779607
chromosome_6	phytozomev13	CDS	5366579	5367649	.	+	0	ID=Cre06.g283634.t2.1.v5.5.CDS.6;Parent=Cre06.g283634.t2.1.v5.5;pacid=30779607
chromosome_6	phytozomev13	exon	5367819	5368343	.	+	.	ID=Cre06.g283634.t2.1.v5.5.exon.7;Parent=Cre06.g283634.t2.1.v5.5;pacid=30779607
chromosome_6	phytozomev13	CDS	5367819	5368343	.	+	0	ID=Cre06.g283634.t2.1.v5.5.CDS.7;Parent=Cre06.g283634.t2.1.v5.5;pacid=30779607
chromosome_6	phytozomev13	exon	5368525	5368754	.	+	.	ID=Cre06.g283634.t2.1.v5.5.exon.8;Parent=Cre06.g283634.t2.1.v5.5;pacid=30779607
chromosome_6	phytozomev13	CDS	5368525	5368754	.	+	0	ID=Cre06.g283634.t2.1.v5.5.CDS.8;Parent=Cre06.g283634.t2.1.v5.5;pacid=30779607
chromosome_6	phytozomev13	exon	5368950	5369289	.	+	.	ID=Cre06.g283634.t2.1.v5.5.exon.9;Parent=Cre06.g283634.t2.1.v5.5;pacid=30779607
chromosome_6	phytozomev13	CDS	5368950	5369289	.	+	1	ID=Cre06.g283634.t2.1.v5.5.CDS.9;Parent=Cre06.g283634.t2.1.v5.5;pacid=30779607
chromosome_6	phytozomev13	exon	5369412	5369799	.	+	.	ID=Cre06.g283634.t2.1.v5.5.exon.10;Parent=Cre06.g283634.t2.1.v5.5;pacid=30779607
chromosome_6	phytozomev13	CDS	5369412	5369799	.	+	0	ID=Cre06.g283634.t2.1.v5.5.CDS.10;Parent=Cre06.g283634.t2.1.v5.5;pacid=30779607
chromosome_6	phytozomev13	exon	5369992	5370337	.	+	.	ID=Cre06.g283634.t2.1.v5.5.exon.11;Parent=Cre06.g283634.t2.1.v5.5;pacid=30779607
chromosome_6	phytozomev13	CDS	5369992	5370337	.	+	2	ID=Cre06.g283634.t2.1.v5.5.CDS.11;Parent=Cre06.g283634.t2.1.v5.5;pacid=30779607
chromosome_6	phytozomev13	exon	5370508	5371012	.	+	.	ID=Cre06.g283634.t2.1.v5.5.exon.12;Parent=Cre06.g283634.t2.1.v5.5;pacid=30779607
chromosome_6	phytozomev13	CDS	5370508	5371012	.	+	1	ID=Cre06.g283634.t2.1.v5.5.CDS.12;Parent=Cre06.g283634.t2.1.v5.5;pacid=30779607
chromosome_6	phytozomev13	exon	5371269	5371598	.	+	.	ID=Cre06.g283634.t2.1.v5.5.exon.13;Parent=Cre06.g283634.t2.1.v5.5;pacid=30779607
chromosome_6	phytozomev13	CDS	5371269	5371598	.	+	0	ID=Cre06.g283634.t2.1.v5.5.CDS.13;Parent=Cre06.g283634.t2.1.v5.5;pacid=30779607
chromosome_6	phytozomev13	exon	5371768	5372156	.	+	.	ID=Cre06.g283634.t2.1.v5.5.exon.14;Parent=Cre06.g283634.t2.1.v5.5;pacid=30779607
chromosome_6	phytozomev13	CDS	5371768	5372156	.	+	0	ID=Cre06.g283634.t2.1.v5.5.CDS.14;Parent=Cre06.g283634.t2.1.v5.5;pacid=30779607
chromosome_6	phytozomev13	exon	5372271	5372419	.	+	.	ID=Cre06.g283634.t2.1.v5.5.exon.15;Parent=Cre06.g283634.t2.1.v5.5;pacid=30779607
chromosome_6	phytozomev13	CDS	5372271	5372419	.	+	1	ID=Cre06.g283634.t2.1.v5.5.CDS.15;Parent=Cre06.g283634.t2.1.v5.5;pacid=30779607
chromosome_6	phytozomev13	CDS	5372658	5372797	.	+	2	ID=Cre06.g283634.t2.1.v5.5.CDS.16;Parent=Cre06.g283634.t2.1.v5.5;pacid=30779607
chromosome_6	phytozomev13	exon	5372658	5373227	.	+	.	ID=Cre06.g283634.t2.1.v5.5.exon.16;Parent=Cre06.g283634.t2.1.v5.5;pacid=30779607
chromosome_6	phytozomev13	three_prime_UTR	5372798	5373227	.	+	.	ID=Cre06.g283634.t2.1.v5.5.three_prime_UTR.1;Parent=Cre06.g283634.t2.1.v5.5;pacid=30779607
###
chromosome_6	phytozomev13	gene	5373426	5379607	.	+	.	ID=Cre06.g283700.v5.5;Name=Cre06.g283700
chromosome_6	phytozomev13	mRNA	5373426	5379607	.	+	.	ID=Cre06.g283700.t1.2.v5.5;Parent=Cre06.g283700.v5.5;Name=Cre06.g283700.t1.2;pacid=30778728;longest=1
chromosome_6	phytozomev13	five_prime_UTR	5373426	5373564	.	+	.	ID=Cre06.g283700.t1.2.v5.5.five_prime_UTR.1;Parent=Cre06.g283700.t1.2.v5.5;pacid=30778728
chromosome_6	phytozomev13	exon	5373426	5373892	.	+	.	ID=Cre06.g283700.t1.2.v5.5.exon.1;Parent=Cre06.g283700.t1.2.v5.5;pacid=30778728
chromosome_6	phytozomev13	CDS	5373565	5373892	.	+	0	ID=Cre06.g283700.t1.2.v5.5.CDS.1;Parent=Cre06.g283700.t1.2.v5.5;pacid=30778728
chromosome_6	phytozomev13	exon	5374009	5374100	.	+	.	ID=Cre06.g283700.t1.2.v5.5.exon.2;Parent=Cre06.g283700.t1.2.v5.5;pacid=30778728
chromosome_6	phytozomev13	CDS	5374009	5374100	.	+	2	ID=Cre06.g283700.t1.2.v5.5.CDS.2;Parent=Cre06.g283700.t1.2.v5.5;pacid=30778728
chromosome_6	phytozomev13	exon	5374396	5374655	.	+	.	ID=Cre06.g283700.t1.2.v5.5.exon.3;Parent=Cre06.g283700.t1.2.v5.5;pacid=30778728
chromosome_6	phytozomev13	CDS	5374396	5374655	.	+	0	ID=Cre06.g283700.t1.2.v5.5.CDS.3;Parent=Cre06.g283700.t1.2.v5.5;pacid=30778728
chromosome_6	phytozomev13	exon	5374842	5376397	.	+	.	ID=Cre06.g283700.t1.2.v5.5.exon.4;Parent=Cre06.g283700.t1.2.v5.5;pacid=30778728
chromosome_6	phytozomev13	CDS	5374842	5376397	.	+	1	ID=Cre06.g283700.t1.2.v5.5.CDS.4;Parent=Cre06.g283700.t1.2.v5.5;pacid=30778728
chromosome_6	phytozomev13	exon	5376798	5377051	.	+	.	ID=Cre06.g283700.t1.2.v5.5.exon.5;Parent=Cre06.g283700.t1.2.v5.5;pacid=30778728
chromosome_6	phytozomev13	CDS	5376798	5377051	.	+	2	ID=Cre06.g283700.t1.2.v5.5.CDS.5;Parent=Cre06.g283700.t1.2.v5.5;pacid=30778728
chromosome_6	phytozomev13	CDS	5377287	5378867	.	+	0	ID=Cre06.g283700.t1.2.v5.5.CDS.6;Parent=Cre06.g283700.t1.2.v5.5;pacid=30778728
chromosome_6	phytozomev13	exon	5377287	5379607	.	+	.	ID=Cre06.g283700.t1.2.v5.5.exon.6;Parent=Cre06.g283700.t1.2.v5.5;pacid=30778728
chromosome_6	phytozomev13	three_prime_UTR	5378868	5379607	.	+	.	ID=Cre06.g283700.t1.2.v5.5.three_prime_UTR.1;Parent=Cre06.g283700.t1.2.v5.5;pacid=30778728
###
chromosome_6	phytozomev13	gene	5379676	5383252	.	+	.	ID=Cre06.g283750.v5.5;Name=Cre06.g283750
chromosome_6	phytozomev13	mRNA	5379676	5383252	.	+	.	ID=Cre06.g283750.t1.2.v5.5;Parent=Cre06.g283750.v5.5;Name=Cre06.g283750.t1.2;pacid=30778858;longest=1;geneName=HST1
chromosome_6	phytozomev13	five_prime_UTR	5379676	5379780	.	+	.	ID=Cre06.g283750.t1.2.v5.5.five_prime_UTR.1;Parent=Cre06.g283750.t1.2.v5.5;pacid=30778858
chromosome_6	phytozomev13	exon	5379676	5379891	.	+	.	ID=Cre06.g283750.t1.2.v5.5.exon.1;Parent=Cre06.g283750.t1.2.v5.5;pacid=30778858
chromosome_6	phytozomev13	CDS	5379781	5379891	.	+	0	ID=Cre06.g283750.t1.2.v5.5.CDS.1;Parent=Cre06.g283750.t1.2.v5.5;pacid=30778858
chromosome_6	phytozomev13	exon	5379967	5380154	.	+	.	ID=Cre06.g283750.t1.2.v5.5.exon.2;Parent=Cre06.g283750.t1.2.v5.5;pacid=30778858
chromosome_6	phytozomev13	CDS	5379967	5380154	.	+	0	ID=Cre06.g283750.t1.2.v5.5.CDS.2;Parent=Cre06.g283750.t1.2.v5.5;pacid=30778858
chromosome_6	phytozomev13	exon	5380257	5380420	.	+	.	ID=Cre06.g283750.t1.2.v5.5.exon.3;Parent=Cre06.g283750.t1.2.v5.5;pacid=30778858
chromosome_6	phytozomev13	CDS	5380257	5380420	.	+	1	ID=Cre06.g283750.t1.2.v5.5.CDS.3;Parent=Cre06.g283750.t1.2.v5.5;pacid=30778858
chromosome_6	phytozomev13	exon	5380635	5380914	.	+	.	ID=Cre06.g283750.t1.2.v5.5.exon.4;Parent=Cre06.g283750.t1.2.v5.5;pacid=30778858
chromosome_6	phytozomev13	CDS	5380635	5380914	.	+	2	ID=Cre06.g283750.t1.2.v5.5.CDS.4;Parent=Cre06.g283750.t1.2.v5.5;pacid=30778858
chromosome_6	phytozomev13	exon	5381417	5381553	.	+	.	ID=Cre06.g283750.t1.2.v5.5.exon.5;Parent=Cre06.g283750.t1.2.v5.5;pacid=30778858
chromosome_6	phytozomev13	CDS	5381417	5381553	.	+	1	ID=Cre06.g283750.t1.2.v5.5.CDS.5;Parent=Cre06.g283750.t1.2.v5.5;pacid=30778858
chromosome_6	phytozomev13	CDS	5382080	5382312	.	+	2	ID=Cre06.g283750.t1.2.v5.5.CDS.6;Parent=Cre06.g283750.t1.2.v5.5;pacid=30778858
chromosome_6	phytozomev13	exon	5382080	5383252	.	+	.	ID=Cre06.g283750.t1.2.v5.5.exon.6;Parent=Cre06.g283750.t1.2.v5.5;pacid=30778858
chromosome_6	phytozomev13	three_prime_UTR	5382313	5383252	.	+	.	ID=Cre06.g283750.t1.2.v5.5.three_prime_UTR.1;Parent=Cre06.g283750.t1.2.v5.5;pacid=30778858
###
chromosome_6	phytozomev13	gene	5385206	5391139	.	+	.	ID=Cre06.g283800.v5.5;Name=Cre06.g283800
chromosome_6	phytozomev13	mRNA	5385206	5391139	.	+	.	ID=Cre06.g283800.t1.2.v5.5;Parent=Cre06.g283800.v5.5;Name=Cre06.g283800.t1.2;pacid=30778900;longest=1
chromosome_6	phytozomev13	five_prime_UTR	5385206	5385379	.	+	.	ID=Cre06.g283800.t1.2.v5.5.five_prime_UTR.1;Parent=Cre06.g283800.t1.2.v5.5;pacid=30778900
chromosome_6	phytozomev13	exon	5385206	5386209	.	+	.	ID=Cre06.g283800.t1.2.v5.5.exon.1;Parent=Cre06.g283800.t1.2.v5.5;pacid=30778900
chromosome_6	phytozomev13	CDS	5385380	5386209	.	+	0	ID=Cre06.g283800.t1.2.v5.5.CDS.1;Parent=Cre06.g283800.t1.2.v5.5;pacid=30778900
chromosome_6	phytozomev13	exon	5386664	5386878	.	+	.	ID=Cre06.g283800.t1.2.v5.5.exon.2;Parent=Cre06.g283800.t1.2.v5.5;pacid=30778900
chromosome_6	phytozomev13	CDS	5386664	5386878	.	+	1	ID=Cre06.g283800.t1.2.v5.5.CDS.2;Parent=Cre06.g283800.t1.2.v5.5;pacid=30778900
chromosome_6	phytozomev13	exon	5387143	5387273	.	+	.	ID=Cre06.g283800.t1.2.v5.5.exon.3;Parent=Cre06.g283800.t1.2.v5.5;pacid=30778900
chromosome_6	phytozomev13	CDS	5387143	5387273	.	+	2	ID=Cre06.g283800.t1.2.v5.5.CDS.3;Parent=Cre06.g283800.t1.2.v5.5;pacid=30778900
chromosome_6	phytozomev13	exon	5387627	5387763	.	+	.	ID=Cre06.g283800.t1.2.v5.5.exon.4;Parent=Cre06.g283800.t1.2.v5.5;pacid=30778900
chromosome_6	phytozomev13	CDS	5387627	5387763	.	+	0	ID=Cre06.g283800.t1.2.v5.5.CDS.4;Parent=Cre06.g283800.t1.2.v5.5;pacid=30778900
chromosome_6	phytozomev13	exon	5388020	5388254	.	+	.	ID=Cre06.g283800.t1.2.v5.5.exon.5;Parent=Cre06.g283800.t1.2.v5.5;pacid=30778900
chromosome_6	phytozomev13	CDS	5388020	5388254	.	+	1	ID=Cre06.g283800.t1.2.v5.5.CDS.5;Parent=Cre06.g283800.t1.2.v5.5;pacid=30778900
chromosome_6	phytozomev13	exon	5388595	5388678	.	+	.	ID=Cre06.g283800.t1.2.v5.5.exon.6;Parent=Cre06.g283800.t1.2.v5.5;pacid=30778900
chromosome_6	phytozomev13	CDS	5388595	5388678	.	+	0	ID=Cre06.g283800.t1.2.v5.5.CDS.6;Parent=Cre06.g283800.t1.2.v5.5;pacid=30778900
chromosome_6	phytozomev13	exon	5388859	5388936	.	+	.	ID=Cre06.g283800.t1.2.v5.5.exon.7;Parent=Cre06.g283800.t1.2.v5.5;pacid=30778900
chromosome_6	phytozomev13	CDS	5388859	5388936	.	+	0	ID=Cre06.g283800.t1.2.v5.5.CDS.7;Parent=Cre06.g283800.t1.2.v5.5;pacid=30778900
chromosome_6	phytozomev13	exon	5389147	5389314	.	+	.	ID=Cre06.g283800.t1.2.v5.5.exon.8;Parent=Cre06.g283800.t1.2.v5.5;pacid=30778900
chromosome_6	phytozomev13	CDS	5389147	5389314	.	+	0	ID=Cre06.g283800.t1.2.v5.5.CDS.8;Parent=Cre06.g283800.t1.2.v5.5;pacid=30778900
chromosome_6	phytozomev13	CDS	5389659	5390696	.	+	0	ID=Cre06.g283800.t1.2.v5.5.CDS.9;Parent=Cre06.g283800.t1.2.v5.5;pacid=30778900
chromosome_6	phytozomev13	exon	5389659	5391139	.	+	.	ID=Cre06.g283800.t1.2.v5.5.exon.9;Parent=Cre06.g283800.t1.2.v5.5;pacid=30778900
chromosome_6	phytozomev13	three_prime_UTR	5390697	5391139	.	+	.	ID=Cre06.g283800.t1.2.v5.5.three_prime_UTR.1;Parent=Cre06.g283800.t1.2.v5.5;pacid=30778900
###
chromosome_6	phytozomev13	gene	5391636	5392767	.	+	.	ID=Cre06.g283826.v5.5;Name=Cre06.g283826
chromosome_6	phytozomev13	mRNA	5391636	5392767	.	+	.	ID=Cre06.g283826.t1.1.v5.5;Parent=Cre06.g283826.v5.5;Name=Cre06.g283826.t1.1;pacid=30779918;longest=1
chromosome_6	phytozomev13	five_prime_UTR	5391636	5392105	.	+	.	ID=Cre06.g283826.t1.1.v5.5.five_prime_UTR.1;Parent=Cre06.g283826.t1.1.v5.5;pacid=30779918
chromosome_6	phytozomev13	exon	5391636	5392767	.	+	.	ID=Cre06.g283826.t1.1.v5.5.exon.1;Parent=Cre06.g283826.t1.1.v5.5;pacid=30779918
chromosome_6	phytozomev13	CDS	5392106	5392291	.	+	0	ID=Cre06.g283826.t1.1.v5.5.CDS.1;Parent=Cre06.g283826.t1.1.v5.5;pacid=30779918
chromosome_6	phytozomev13	three_prime_UTR	5392292	5392767	.	+	.	ID=Cre06.g283826.t1.1.v5.5.three_prime_UTR.1;Parent=Cre06.g283826.t1.1.v5.5;pacid=30779918
###
chromosome_6	phytozomev13	gene	5392816	5397500	.	+	.	ID=Cre06.g283850.v5.5;Name=Cre06.g283850
chromosome_6	phytozomev13	mRNA	5392816	5397500	.	+	.	ID=Cre06.g283850.t1.2.v5.5;Parent=Cre06.g283850.v5.5;Name=Cre06.g283850.t1.2;pacid=30780045;longest=1
chromosome_6	phytozomev13	five_prime_UTR	5392816	5393032	.	+	.	ID=Cre06.g283850.t1.2.v5.5.five_prime_UTR.1;Parent=Cre06.g283850.t1.2.v5.5;pacid=30780045
chromosome_6	phytozomev13	exon	5392816	5393238	.	+	.	ID=Cre06.g283850.t1.2.v5.5.exon.1;Parent=Cre06.g283850.t1.2.v5.5;pacid=30780045
chromosome_6	phytozomev13	CDS	5393033	5393238	.	+	0	ID=Cre06.g283850.t1.2.v5.5.CDS.1;Parent=Cre06.g283850.t1.2.v5.5;pacid=30780045
chromosome_6	phytozomev13	exon	5393876	5393950	.	+	.	ID=Cre06.g283850.t1.2.v5.5.exon.2;Parent=Cre06.g283850.t1.2.v5.5;pacid=30780045
chromosome_6	phytozomev13	CDS	5393876	5393950	.	+	1	ID=Cre06.g283850.t1.2.v5.5.CDS.2;Parent=Cre06.g283850.t1.2.v5.5;pacid=30780045
chromosome_6	phytozomev13	exon	5394098	5394386	.	+	.	ID=Cre06.g283850.t1.2.v5.5.exon.3;Parent=Cre06.g283850.t1.2.v5.5;pacid=30780045
chromosome_6	phytozomev13	CDS	5394098	5394386	.	+	1	ID=Cre06.g283850.t1.2.v5.5.CDS.3;Parent=Cre06.g283850.t1.2.v5.5;pacid=30780045
chromosome_6	phytozomev13	exon	5394600	5394721	.	+	.	ID=Cre06.g283850.t1.2.v5.5.exon.4;Parent=Cre06.g283850.t1.2.v5.5;pacid=30780045
chromosome_6	phytozomev13	CDS	5394600	5394721	.	+	0	ID=Cre06.g283850.t1.2.v5.5.CDS.4;Parent=Cre06.g283850.t1.2.v5.5;pacid=30780045
chromosome_6	phytozomev13	exon	5394904	5395213	.	+	.	ID=Cre06.g283850.t1.2.v5.5.exon.5;Parent=Cre06.g283850.t1.2.v5.5;pacid=30780045
chromosome_6	phytozomev13	CDS	5394904	5395213	.	+	1	ID=Cre06.g283850.t1.2.v5.5.CDS.5;Parent=Cre06.g283850.t1.2.v5.5;pacid=30780045
chromosome_6	phytozomev13	exon	5395417	5395494	.	+	.	ID=Cre06.g283850.t1.2.v5.5.exon.6;Parent=Cre06.g283850.t1.2.v5.5;pacid=30780045
chromosome_6	phytozomev13	CDS	5395417	5395494	.	+	0	ID=Cre06.g283850.t1.2.v5.5.CDS.6;Parent=Cre06.g283850.t1.2.v5.5;pacid=30780045
chromosome_6	phytozomev13	exon	5395693	5395854	.	+	.	ID=Cre06.g283850.t1.2.v5.5.exon.7;Parent=Cre06.g283850.t1.2.v5.5;pacid=30780045
chromosome_6	phytozomev13	CDS	5395693	5395854	.	+	0	ID=Cre06.g283850.t1.2.v5.5.CDS.7;Parent=Cre06.g283850.t1.2.v5.5;pacid=30780045
chromosome_6	phytozomev13	exon	5396066	5396367	.	+	.	ID=Cre06.g283850.t1.2.v5.5.exon.8;Parent=Cre06.g283850.t1.2.v5.5;pacid=30780045
chromosome_6	phytozomev13	CDS	5396066	5396367	.	+	0	ID=Cre06.g283850.t1.2.v5.5.CDS.8;Parent=Cre06.g283850.t1.2.v5.5;pacid=30780045
chromosome_6	phytozomev13	CDS	5396515	5397136	.	+	1	ID=Cre06.g283850.t1.2.v5.5.CDS.9;Parent=Cre06.g283850.t1.2.v5.5;pacid=30780045
chromosome_6	phytozomev13	exon	5396515	5397500	.	+	.	ID=Cre06.g283850.t1.2.v5.5.exon.9;Parent=Cre06.g283850.t1.2.v5.5;pacid=30780045
chromosome_6	phytozomev13	three_prime_UTR	5397137	5397500	.	+	.	ID=Cre06.g283850.t1.2.v5.5.three_prime_UTR.1;Parent=Cre06.g283850.t1.2.v5.5;pacid=30780045
###
chromosome_6	phytozomev13	gene	5398256	5404557	.	+	.	ID=Cre06.g283900.v5.5;Name=Cre06.g283900
chromosome_6	phytozomev13	mRNA	5398256	5404557	.	+	.	ID=Cre06.g283900.t1.2.v5.5;Parent=Cre06.g283900.v5.5;Name=Cre06.g283900.t1.2;pacid=30779219;longest=1
chromosome_6	phytozomev13	five_prime_UTR	5398256	5398727	.	+	.	ID=Cre06.g283900.t1.2.v5.5.five_prime_UTR.1;Parent=Cre06.g283900.t1.2.v5.5;pacid=30779219
chromosome_6	phytozomev13	exon	5398256	5398830	.	+	.	ID=Cre06.g283900.t1.2.v5.5.exon.1;Parent=Cre06.g283900.t1.2.v5.5;pacid=30779219
chromosome_6	phytozomev13	CDS	5398728	5398830	.	+	0	ID=Cre06.g283900.t1.2.v5.5.CDS.1;Parent=Cre06.g283900.t1.2.v5.5;pacid=30779219
chromosome_6	phytozomev13	exon	5399372	5399447	.	+	.	ID=Cre06.g283900.t1.2.v5.5.exon.2;Parent=Cre06.g283900.t1.2.v5.5;pacid=30779219
chromosome_6	phytozomev13	CDS	5399372	5399447	.	+	2	ID=Cre06.g283900.t1.2.v5.5.CDS.2;Parent=Cre06.g283900.t1.2.v5.5;pacid=30779219
chromosome_6	phytozomev13	exon	5399811	5400076	.	+	.	ID=Cre06.g283900.t1.2.v5.5.exon.3;Parent=Cre06.g283900.t1.2.v5.5;pacid=30779219
chromosome_6	phytozomev13	CDS	5399811	5400076	.	+	1	ID=Cre06.g283900.t1.2.v5.5.CDS.3;Parent=Cre06.g283900.t1.2.v5.5;pacid=30779219
chromosome_6	phytozomev13	exon	5400338	5400390	.	+	.	ID=Cre06.g283900.t1.2.v5.5.exon.4;Parent=Cre06.g283900.t1.2.v5.5;pacid=30779219
chromosome_6	phytozomev13	CDS	5400338	5400390	.	+	2	ID=Cre06.g283900.t1.2.v5.5.CDS.4;Parent=Cre06.g283900.t1.2.v5.5;pacid=30779219
chromosome_6	phytozomev13	exon	5400885	5400953	.	+	.	ID=Cre06.g283900.t1.2.v5.5.exon.5;Parent=Cre06.g283900.t1.2.v5.5;pacid=30779219
chromosome_6	phytozomev13	CDS	5400885	5400953	.	+	0	ID=Cre06.g283900.t1.2.v5.5.CDS.5;Parent=Cre06.g283900.t1.2.v5.5;pacid=30779219
chromosome_6	phytozomev13	exon	5401299	5401464	.	+	.	ID=Cre06.g283900.t1.2.v5.5.exon.6;Parent=Cre06.g283900.t1.2.v5.5;pacid=30779219
chromosome_6	phytozomev13	CDS	5401299	5401464	.	+	0	ID=Cre06.g283900.t1.2.v5.5.CDS.6;Parent=Cre06.g283900.t1.2.v5.5;pacid=30779219
chromosome_6	phytozomev13	exon	5401646	5401753	.	+	.	ID=Cre06.g283900.t1.2.v5.5.exon.7;Parent=Cre06.g283900.t1.2.v5.5;pacid=30779219
chromosome_6	phytozomev13	CDS	5401646	5401753	.	+	2	ID=Cre06.g283900.t1.2.v5.5.CDS.7;Parent=Cre06.g283900.t1.2.v5.5;pacid=30779219
chromosome_6	phytozomev13	CDS	5402057	5402307	.	+	2	ID=Cre06.g283900.t1.2.v5.5.CDS.8;Parent=Cre06.g283900.t1.2.v5.5;pacid=30779219
chromosome_6	phytozomev13	exon	5402057	5404557	.	+	.	ID=Cre06.g283900.t1.2.v5.5.exon.8;Parent=Cre06.g283900.t1.2.v5.5;pacid=30779219
chromosome_6	phytozomev13	three_prime_UTR	5402308	5404557	.	+	.	ID=Cre06.g283900.t1.2.v5.5.three_prime_UTR.1;Parent=Cre06.g283900.t1.2.v5.5;pacid=30779219
###
chromosome_6	phytozomev13	gene	5405936	5407630	.	+	.	ID=Cre06.g283950.v5.5;Name=Cre06.g283950
chromosome_6	phytozomev13	mRNA	5405936	5407630	.	+	.	ID=Cre06.g283950.t1.2.v5.5;Parent=Cre06.g283950.v5.5;Name=Cre06.g283950.t1.2;pacid=30779716;longest=1;geneName=LHCBM4
chromosome_6	phytozomev13	five_prime_UTR	5405936	5405964	.	+	.	ID=Cre06.g283950.t1.2.v5.5.five_prime_UTR.1;Parent=Cre06.g283950.t1.2.v5.5;pacid=30779716
chromosome_6	phytozomev13	exon	5405936	5406042	.	+	.	ID=Cre06.g283950.t1.2.v5.5.exon.1;Parent=Cre06.g283950.t1.2.v5.5;pacid=30779716
chromosome_6	phytozomev13	CDS	5405965	5406042	.	+	0	ID=Cre06.g283950.t1.2.v5.5.CDS.1;Parent=Cre06.g283950.t1.2.v5.5;pacid=30779716
chromosome_6	phytozomev13	exon	5406178	5406238	.	+	.	ID=Cre06.g283950.t1.2.v5.5.exon.2;Parent=Cre06.g283950.t1.2.v5.5;pacid=30779716
chromosome_6	phytozomev13	CDS	5406178	5406238	.	+	0	ID=Cre06.g283950.t1.2.v5.5.CDS.2;Parent=Cre06.g283950.t1.2.v5.5;pacid=30779716
chromosome_6	phytozomev13	exon	5406450	5406769	.	+	.	ID=Cre06.g283950.t1.2.v5.5.exon.3;Parent=Cre06.g283950.t1.2.v5.5;pacid=30779716
chromosome_6	phytozomev13	CDS	5406450	5406769	.	+	2	ID=Cre06.g283950.t1.2.v5.5.CDS.3;Parent=Cre06.g283950.t1.2.v5.5;pacid=30779716
chromosome_6	phytozomev13	CDS	5406998	5407303	.	+	0	ID=Cre06.g283950.t1.2.v5.5.CDS.4;Parent=Cre06.g283950.t1.2.v5.5;pacid=30779716
chromosome_6	phytozomev13	exon	5406998	5407630	.	+	.	ID=Cre06.g283950.t1.2.v5.5.exon.4;Parent=Cre06.g283950.t1.2.v5.5;pacid=30779716
chromosome_6	phytozomev13	three_prime_UTR	5407304	5407630	.	+	.	ID=Cre06.g283950.t1.2.v5.5.three_prime_UTR.1;Parent=Cre06.g283950.t1.2.v5.5;pacid=30779716
###
chromosome_6	phytozomev13	gene	5407640	5408295	.	-	.	ID=Cre06.g283975.v5.5;Name=Cre06.g283975
chromosome_6	phytozomev13	mRNA	5407640	5408295	.	-	.	ID=Cre06.g283975.t1.1.v5.5;Parent=Cre06.g283975.v5.5;Name=Cre06.g283975.t1.1;pacid=30778522;longest=1
chromosome_6	phytozomev13	three_prime_UTR	5407640	5407980	.	-	.	ID=Cre06.g283975.t1.1.v5.5.three_prime_UTR.1;Parent=Cre06.g283975.t1.1.v5.5;pacid=30778522
chromosome_6	phytozomev13	exon	5407640	5408295	.	-	.	ID=Cre06.g283975.t1.1.v5.5.exon.1;Parent=Cre06.g283975.t1.1.v5.5;pacid=30778522
chromosome_6	phytozomev13	CDS	5407981	5408193	.	-	0	ID=Cre06.g283975.t1.1.v5.5.CDS.1;Parent=Cre06.g283975.t1.1.v5.5;pacid=30778522
chromosome_6	phytozomev13	five_prime_UTR	5408194	5408295	.	-	.	ID=Cre06.g283975.t1.1.v5.5.five_prime_UTR.1;Parent=Cre06.g283975.t1.1.v5.5;pacid=30778522
###
chromosome_6	phytozomev13	gene	5408342	5412015	.	-	.	ID=Cre06.g284000.v5.5;Name=Cre06.g284000
chromosome_6	phytozomev13	mRNA	5408342	5412015	.	-	.	ID=Cre06.g284000.t1.2.v5.5;Parent=Cre06.g284000.v5.5;Name=Cre06.g284000.t1.2;pacid=30780115;longest=1
chromosome_6	phytozomev13	three_prime_UTR	5408342	5408982	.	-	.	ID=Cre06.g284000.t1.2.v5.5.three_prime_UTR.1;Parent=Cre06.g284000.t1.2.v5.5;pacid=30780115
chromosome_6	phytozomev13	exon	5408342	5409988	.	-	.	ID=Cre06.g284000.t1.2.v5.5.exon.7;Parent=Cre06.g284000.t1.2.v5.5;pacid=30780115
chromosome_6	phytozomev13	CDS	5408983	5409988	.	-	1	ID=Cre06.g284000.t1.2.v5.5.CDS.7;Parent=Cre06.g284000.t1.2.v5.5;pacid=30780115
chromosome_6	phytozomev13	exon	5410147	5410358	.	-	.	ID=Cre06.g284000.t1.2.v5.5.exon.6;Parent=Cre06.g284000.t1.2.v5.5;pacid=30780115
chromosome_6	phytozomev13	CDS	5410147	5410358	.	-	0	ID=Cre06.g284000.t1.2.v5.5.CDS.6;Parent=Cre06.g284000.t1.2.v5.5;pacid=30780115
chromosome_6	phytozomev13	exon	5410528	5410662	.	-	.	ID=Cre06.g284000.t1.2.v5.5.exon.5;Parent=Cre06.g284000.t1.2.v5.5;pacid=30780115
chromosome_6	phytozomev13	CDS	5410528	5410662	.	-	0	ID=Cre06.g284000.t1.2.v5.5.CDS.5;Parent=Cre06.g284000.t1.2.v5.5;pacid=30780115
chromosome_6	phytozomev13	exon	5411082	5411219	.	-	.	ID=Cre06.g284000.t1.2.v5.5.exon.4;Parent=Cre06.g284000.t1.2.v5.5;pacid=30780115
chromosome_6	phytozomev13	CDS	5411082	5411219	.	-	0	ID=Cre06.g284000.t1.2.v5.5.CDS.4;Parent=Cre06.g284000.t1.2.v5.5;pacid=30780115
chromosome_6	phytozomev13	exon	5411406	5411622	.	-	.	ID=Cre06.g284000.t1.2.v5.5.exon.3;Parent=Cre06.g284000.t1.2.v5.5;pacid=30780115
chromosome_6	phytozomev13	CDS	5411406	5411622	.	-	1	ID=Cre06.g284000.t1.2.v5.5.CDS.3;Parent=Cre06.g284000.t1.2.v5.5;pacid=30780115
chromosome_6	phytozomev13	exon	5411691	5411737	.	-	.	ID=Cre06.g284000.t1.2.v5.5.exon.2;Parent=Cre06.g284000.t1.2.v5.5;pacid=30780115
chromosome_6	phytozomev13	CDS	5411691	5411737	.	-	0	ID=Cre06.g284000.t1.2.v5.5.CDS.2;Parent=Cre06.g284000.t1.2.v5.5;pacid=30780115
chromosome_6	phytozomev13	CDS	5411832	5411885	.	-	0	ID=Cre06.g284000.t1.2.v5.5.CDS.1;Parent=Cre06.g284000.t1.2.v5.5;pacid=30780115
chromosome_6	phytozomev13	exon	5411832	5412015	.	-	.	ID=Cre06.g284000.t1.2.v5.5.exon.1;Parent=Cre06.g284000.t1.2.v5.5;pacid=30780115
chromosome_6	phytozomev13	five_prime_UTR	5411886	5412015	.	-	.	ID=Cre06.g284000.t1.2.v5.5.five_prime_UTR.1;Parent=Cre06.g284000.t1.2.v5.5;pacid=30780115
###
chromosome_6	phytozomev13	gene	5412116	5418047	.	+	.	ID=Cre06.g284050.v5.5;Name=Cre06.g284050
chromosome_6	phytozomev13	mRNA	5412116	5418047	.	+	.	ID=Cre06.g284050.t1.2.v5.5;Parent=Cre06.g284050.v5.5;Name=Cre06.g284050.t1.2;pacid=30778608;longest=1;geneName=TAF1
chromosome_6	phytozomev13	five_prime_UTR	5412116	5412476	.	+	.	ID=Cre06.g284050.t1.2.v5.5.five_prime_UTR.1;Parent=Cre06.g284050.t1.2.v5.5;pacid=30778608
chromosome_6	phytozomev13	exon	5412116	5412500	.	+	.	ID=Cre06.g284050.t1.2.v5.5.exon.1;Parent=Cre06.g284050.t1.2.v5.5;pacid=30778608
chromosome_6	phytozomev13	CDS	5412477	5412500	.	+	0	ID=Cre06.g284050.t1.2.v5.5.CDS.1;Parent=Cre06.g284050.t1.2.v5.5;pacid=30778608
chromosome_6	phytozomev13	exon	5412615	5412698	.	+	.	ID=Cre06.g284050.t1.2.v5.5.exon.2;Parent=Cre06.g284050.t1.2.v5.5;pacid=30778608
chromosome_6	phytozomev13	CDS	5412615	5412698	.	+	0	ID=Cre06.g284050.t1.2.v5.5.CDS.2;Parent=Cre06.g284050.t1.2.v5.5;pacid=30778608
chromosome_6	phytozomev13	exon	5413677	5413757	.	+	.	ID=Cre06.g284050.t1.2.v5.5.exon.3;Parent=Cre06.g284050.t1.2.v5.5;pacid=30778608
chromosome_6	phytozomev13	CDS	5413677	5413757	.	+	0	ID=Cre06.g284050.t1.2.v5.5.CDS.3;Parent=Cre06.g284050.t1.2.v5.5;pacid=30778608
chromosome_6	phytozomev13	exon	5414059	5414166	.	+	.	ID=Cre06.g284050.t1.2.v5.5.exon.4;Parent=Cre06.g284050.t1.2.v5.5;pacid=30778608
chromosome_6	phytozomev13	CDS	5414059	5414166	.	+	0	ID=Cre06.g284050.t1.2.v5.5.CDS.4;Parent=Cre06.g284050.t1.2.v5.5;pacid=30778608
chromosome_6	phytozomev13	exon	5414637	5414747	.	+	.	ID=Cre06.g284050.t1.2.v5.5.exon.5;Parent=Cre06.g284050.t1.2.v5.5;pacid=30778608
chromosome_6	phytozomev13	CDS	5414637	5414747	.	+	0	ID=Cre06.g284050.t1.2.v5.5.CDS.5;Parent=Cre06.g284050.t1.2.v5.5;pacid=30778608
chromosome_6	phytozomev13	CDS	5416064	5416276	.	+	0	ID=Cre06.g284050.t1.2.v5.5.CDS.6;Parent=Cre06.g284050.t1.2.v5.5;pacid=30778608
chromosome_6	phytozomev13	exon	5416064	5418047	.	+	.	ID=Cre06.g284050.t1.2.v5.5.exon.6;Parent=Cre06.g284050.t1.2.v5.5;pacid=30778608
chromosome_6	phytozomev13	three_prime_UTR	5416277	5418047	.	+	.	ID=Cre06.g284050.t1.2.v5.5.three_prime_UTR.1;Parent=Cre06.g284050.t1.2.v5.5;pacid=30778608
###
chromosome_6	phytozomev13	gene	5418050	5422395	.	-	.	ID=Cre06.g284100.v5.5;Name=Cre06.g284100
chromosome_6	phytozomev13	mRNA	5418050	5422395	.	-	.	ID=Cre06.g284100.t1.2.v5.5;Parent=Cre06.g284100.v5.5;Name=Cre06.g284100.t1.2;pacid=30779972;longest=1;geneName=RHP1
chromosome_6	phytozomev13	three_prime_UTR	5418050	5418101	.	-	.	ID=Cre06.g284100.t1.2.v5.5.three_prime_UTR.1;Parent=Cre06.g284100.t1.2.v5.5;pacid=30779972
chromosome_6	phytozomev13	exon	5418050	5418355	.	-	.	ID=Cre06.g284100.t1.2.v5.5.exon.12;Parent=Cre06.g284100.t1.2.v5.5;pacid=30779972
chromosome_6	phytozomev13	CDS	5418102	5418355	.	-	2	ID=Cre06.g284100.t1.2.v5.5.CDS.12;Parent=Cre06.g284100.t1.2.v5.5;pacid=30779972
chromosome_6	phytozomev13	exon	5418540	5418660	.	-	.	ID=Cre06.g284100.t1.2.v5.5.exon.11;Parent=Cre06.g284100.t1.2.v5.5;pacid=30779972
chromosome_6	phytozomev13	CDS	5418540	5418660	.	-	0	ID=Cre06.g284100.t1.2.v5.5.CDS.11;Parent=Cre06.g284100.t1.2.v5.5;pacid=30779972
chromosome_6	phytozomev13	exon	5418795	5419027	.	-	.	ID=Cre06.g284100.t1.2.v5.5.exon.10;Parent=Cre06.g284100.t1.2.v5.5;pacid=30779972
chromosome_6	phytozomev13	CDS	5418795	5419027	.	-	2	ID=Cre06.g284100.t1.2.v5.5.CDS.10;Parent=Cre06.g284100.t1.2.v5.5;pacid=30779972
chromosome_6	phytozomev13	exon	5419142	5419492	.	-	.	ID=Cre06.g284100.t1.2.v5.5.exon.9;Parent=Cre06.g284100.t1.2.v5.5;pacid=30779972
chromosome_6	phytozomev13	CDS	5419142	5419492	.	-	2	ID=Cre06.g284100.t1.2.v5.5.CDS.9;Parent=Cre06.g284100.t1.2.v5.5;pacid=30779972
chromosome_6	phytozomev13	exon	5419658	5419752	.	-	.	ID=Cre06.g284100.t1.2.v5.5.exon.8;Parent=Cre06.g284100.t1.2.v5.5;pacid=30779972
chromosome_6	phytozomev13	CDS	5419658	5419752	.	-	1	ID=Cre06.g284100.t1.2.v5.5.CDS.8;Parent=Cre06.g284100.t1.2.v5.5;pacid=30779972
chromosome_6	phytozomev13	exon	5419872	5420002	.	-	.	ID=Cre06.g284100.t1.2.v5.5.exon.7;Parent=Cre06.g284100.t1.2.v5.5;pacid=30779972
chromosome_6	phytozomev13	CDS	5419872	5420002	.	-	0	ID=Cre06.g284100.t1.2.v5.5.CDS.7;Parent=Cre06.g284100.t1.2.v5.5;pacid=30779972
chromosome_6	phytozomev13	exon	5420189	5420265	.	-	.	ID=Cre06.g284100.t1.2.v5.5.exon.6;Parent=Cre06.g284100.t1.2.v5.5;pacid=30779972
chromosome_6	phytozomev13	CDS	5420189	5420265	.	-	2	ID=Cre06.g284100.t1.2.v5.5.CDS.6;Parent=Cre06.g284100.t1.2.v5.5;pacid=30779972
chromosome_6	phytozomev13	exon	5420483	5420558	.	-	.	ID=Cre06.g284100.t1.2.v5.5.exon.5;Parent=Cre06.g284100.t1.2.v5.5;pacid=30779972
chromosome_6	phytozomev13	CDS	5420483	5420558	.	-	0	ID=Cre06.g284100.t1.2.v5.5.CDS.5;Parent=Cre06.g284100.t1.2.v5.5;pacid=30779972
chromosome_6	phytozomev13	exon	5420730	5420878	.	-	.	ID=Cre06.g284100.t1.2.v5.5.exon.4;Parent=Cre06.g284100.t1.2.v5.5;pacid=30779972
chromosome_6	phytozomev13	CDS	5420730	5420878	.	-	2	ID=Cre06.g284100.t1.2.v5.5.CDS.4;Parent=Cre06.g284100.t1.2.v5.5;pacid=30779972
chromosome_6	phytozomev13	exon	5421017	5421091	.	-	.	ID=Cre06.g284100.t1.2.v5.5.exon.3;Parent=Cre06.g284100.t1.2.v5.5;pacid=30779972
chromosome_6	phytozomev13	CDS	5421017	5421091	.	-	2	ID=Cre06.g284100.t1.2.v5.5.CDS.3;Parent=Cre06.g284100.t1.2.v5.5;pacid=30779972
chromosome_6	phytozomev13	exon	5421296	5421330	.	-	.	ID=Cre06.g284100.t1.2.v5.5.exon.2;Parent=Cre06.g284100.t1.2.v5.5;pacid=30779972
chromosome_6	phytozomev13	CDS	5421296	5421330	.	-	1	ID=Cre06.g284100.t1.2.v5.5.CDS.2;Parent=Cre06.g284100.t1.2.v5.5;pacid=30779972
chromosome_6	phytozomev13	CDS	5421501	5421628	.	-	0	ID=Cre06.g284100.t1.2.v5.5.CDS.1;Parent=Cre06.g284100.t1.2.v5.5;pacid=30779972
chromosome_6	phytozomev13	exon	5421501	5422395	.	-	.	ID=Cre06.g284100.t1.2.v5.5.exon.1;Parent=Cre06.g284100.t1.2.v5.5;pacid=30779972
chromosome_6	phytozomev13	five_prime_UTR	5421629	5422395	.	-	.	ID=Cre06.g284100.t1.2.v5.5.five_prime_UTR.1;Parent=Cre06.g284100.t1.2.v5.5;pacid=30779972
###
chromosome_6	phytozomev13	gene	5422449	5428603	.	-	.	ID=Cre06.g284150.v5.5;Name=Cre06.g284150
chromosome_6	phytozomev13	mRNA	5422449	5428603	.	-	.	ID=Cre06.g284150.t1.1.v5.5;Parent=Cre06.g284150.v5.5;Name=Cre06.g284150.t1.1;pacid=30779194;longest=1;geneName=RHP2
chromosome_6	phytozomev13	three_prime_UTR	5422449	5423807	.	-	.	ID=Cre06.g284150.t1.1.v5.5.three_prime_UTR.1;Parent=Cre06.g284150.t1.1.v5.5;pacid=30779194
chromosome_6	phytozomev13	exon	5422449	5424232	.	-	.	ID=Cre06.g284150.t1.1.v5.5.exon.13;Parent=Cre06.g284150.t1.1.v5.5;pacid=30779194
chromosome_6	phytozomev13	CDS	5423808	5424232	.	-	2	ID=Cre06.g284150.t1.1.v5.5.CDS.13;Parent=Cre06.g284150.t1.1.v5.5;pacid=30779194
chromosome_6	phytozomev13	exon	5424361	5424508	.	-	.	ID=Cre06.g284150.t1.1.v5.5.exon.12;Parent=Cre06.g284150.t1.1.v5.5;pacid=30779194
chromosome_6	phytozomev13	CDS	5424361	5424508	.	-	0	ID=Cre06.g284150.t1.1.v5.5.CDS.12;Parent=Cre06.g284150.t1.1.v5.5;pacid=30779194
chromosome_6	phytozomev13	exon	5424772	5425004	.	-	.	ID=Cre06.g284150.t1.1.v5.5.exon.11;Parent=Cre06.g284150.t1.1.v5.5;pacid=30779194
chromosome_6	phytozomev13	CDS	5424772	5425004	.	-	2	ID=Cre06.g284150.t1.1.v5.5.CDS.11;Parent=Cre06.g284150.t1.1.v5.5;pacid=30779194
chromosome_6	phytozomev13	exon	5425119	5425401	.	-	.	ID=Cre06.g284150.t1.1.v5.5.exon.10;Parent=Cre06.g284150.t1.1.v5.5;pacid=30779194
chromosome_6	phytozomev13	CDS	5425119	5425401	.	-	0	ID=Cre06.g284150.t1.1.v5.5.CDS.10;Parent=Cre06.g284150.t1.1.v5.5;pacid=30779194
chromosome_6	phytozomev13	exon	5425610	5425677	.	-	.	ID=Cre06.g284150.t1.1.v5.5.exon.9;Parent=Cre06.g284150.t1.1.v5.5;pacid=30779194
chromosome_6	phytozomev13	CDS	5425610	5425677	.	-	2	ID=Cre06.g284150.t1.1.v5.5.CDS.9;Parent=Cre06.g284150.t1.1.v5.5;pacid=30779194
chromosome_6	phytozomev13	exon	5425874	5425968	.	-	.	ID=Cre06.g284150.t1.1.v5.5.exon.8;Parent=Cre06.g284150.t1.1.v5.5;pacid=30779194
chromosome_6	phytozomev13	CDS	5425874	5425968	.	-	1	ID=Cre06.g284150.t1.1.v5.5.CDS.8;Parent=Cre06.g284150.t1.1.v5.5;pacid=30779194
chromosome_6	phytozomev13	exon	5426127	5426257	.	-	.	ID=Cre06.g284150.t1.1.v5.5.exon.7;Parent=Cre06.g284150.t1.1.v5.5;pacid=30779194
chromosome_6	phytozomev13	CDS	5426127	5426257	.	-	0	ID=Cre06.g284150.t1.1.v5.5.CDS.7;Parent=Cre06.g284150.t1.1.v5.5;pacid=30779194
chromosome_6	phytozomev13	exon	5426692	5426768	.	-	.	ID=Cre06.g284150.t1.1.v5.5.exon.6;Parent=Cre06.g284150.t1.1.v5.5;pacid=30779194
chromosome_6	phytozomev13	CDS	5426692	5426768	.	-	2	ID=Cre06.g284150.t1.1.v5.5.CDS.6;Parent=Cre06.g284150.t1.1.v5.5;pacid=30779194
chromosome_6	phytozomev13	exon	5426981	5427056	.	-	.	ID=Cre06.g284150.t1.1.v5.5.exon.5;Parent=Cre06.g284150.t1.1.v5.5;pacid=30779194
chromosome_6	phytozomev13	CDS	5426981	5427056	.	-	0	ID=Cre06.g284150.t1.1.v5.5.CDS.5;Parent=Cre06.g284150.t1.1.v5.5;pacid=30779194
chromosome_6	phytozomev13	exon	5427216	5427439	.	-	.	ID=Cre06.g284150.t1.1.v5.5.exon.4;Parent=Cre06.g284150.t1.1.v5.5;pacid=30779194
chromosome_6	phytozomev13	CDS	5427216	5427439	.	-	2	ID=Cre06.g284150.t1.1.v5.5.CDS.4;Parent=Cre06.g284150.t1.1.v5.5;pacid=30779194
chromosome_6	phytozomev13	exon	5427756	5427856	.	-	.	ID=Cre06.g284150.t1.1.v5.5.exon.3;Parent=Cre06.g284150.t1.1.v5.5;pacid=30779194
chromosome_6	phytozomev13	CDS	5427756	5427856	.	-	1	ID=Cre06.g284150.t1.1.v5.5.CDS.3;Parent=Cre06.g284150.t1.1.v5.5;pacid=30779194
chromosome_6	phytozomev13	exon	5427956	5428030	.	-	.	ID=Cre06.g284150.t1.1.v5.5.exon.2;Parent=Cre06.g284150.t1.1.v5.5;pacid=30779194
chromosome_6	phytozomev13	CDS	5427956	5428030	.	-	1	ID=Cre06.g284150.t1.1.v5.5.CDS.2;Parent=Cre06.g284150.t1.1.v5.5;pacid=30779194
chromosome_6	phytozomev13	CDS	5428127	5428182	.	-	0	ID=Cre06.g284150.t1.1.v5.5.CDS.1;Parent=Cre06.g284150.t1.1.v5.5;pacid=30779194
chromosome_6	phytozomev13	exon	5428127	5428603	.	-	.	ID=Cre06.g284150.t1.1.v5.5.exon.1;Parent=Cre06.g284150.t1.1.v5.5;pacid=30779194
chromosome_6	phytozomev13	five_prime_UTR	5428183	5428603	.	-	.	ID=Cre06.g284150.t1.1.v5.5.five_prime_UTR.1;Parent=Cre06.g284150.t1.1.v5.5;pacid=30779194
###
chromosome_6	phytozomev13	gene	5428650	5433565	.	-	.	ID=Cre06.g284200.v5.5;Name=Cre06.g284200
chromosome_6	phytozomev13	mRNA	5428650	5433565	.	-	.	ID=Cre06.g284200.t1.2.v5.5;Parent=Cre06.g284200.v5.5;Name=Cre06.g284200.t1.2;pacid=30778931;longest=1;geneName=LHCBM9
chromosome_6	phytozomev13	three_prime_UTR	5428650	5430157	.	-	.	ID=Cre06.g284200.t1.2.v5.5.three_prime_UTR.1;Parent=Cre06.g284200.t1.2.v5.5;pacid=30778931
chromosome_6	phytozomev13	exon	5428650	5430400	.	-	.	ID=Cre06.g284200.t1.2.v5.5.exon.6;Parent=Cre06.g284200.t1.2.v5.5;pacid=30778931
chromosome_6	phytozomev13	CDS	5430158	5430400	.	-	0	ID=Cre06.g284200.t1.2.v5.5.CDS.5;Parent=Cre06.g284200.t1.2.v5.5;pacid=30778931
chromosome_6	phytozomev13	exon	5430658	5430720	.	-	.	ID=Cre06.g284200.t1.2.v5.5.exon.5;Parent=Cre06.g284200.t1.2.v5.5;pacid=30778931
chromosome_6	phytozomev13	CDS	5430658	5430720	.	-	0	ID=Cre06.g284200.t1.2.v5.5.CDS.4;Parent=Cre06.g284200.t1.2.v5.5;pacid=30778931
chromosome_6	phytozomev13	exon	5430990	5431309	.	-	.	ID=Cre06.g284200.t1.2.v5.5.exon.4;Parent=Cre06.g284200.t1.2.v5.5;pacid=30778931
chromosome_6	phytozomev13	CDS	5430990	5431309	.	-	2	ID=Cre06.g284200.t1.2.v5.5.CDS.3;Parent=Cre06.g284200.t1.2.v5.5;pacid=30778931
chromosome_6	phytozomev13	exon	5431639	5431699	.	-	.	ID=Cre06.g284200.t1.2.v5.5.exon.3;Parent=Cre06.g284200.t1.2.v5.5;pacid=30778931
chromosome_6	phytozomev13	CDS	5431639	5431699	.	-	0	ID=Cre06.g284200.t1.2.v5.5.CDS.2;Parent=Cre06.g284200.t1.2.v5.5;pacid=30778931
chromosome_6	phytozomev13	CDS	5431828	5431905	.	-	0	ID=Cre06.g284200.t1.2.v5.5.CDS.1;Parent=Cre06.g284200.t1.2.v5.5;pacid=30778931
chromosome_6	phytozomev13	exon	5431828	5431960	.	-	.	ID=Cre06.g284200.t1.2.v5.5.exon.2;Parent=Cre06.g284200.t1.2.v5.5;pacid=30778931
chromosome_6	phytozomev13	five_prime_UTR	5431906	5431960	.	-	.	ID=Cre06.g284200.t1.2.v5.5.five_prime_UTR.2;Parent=Cre06.g284200.t1.2.v5.5;pacid=30778931
chromosome_6	phytozomev13	exon	5433512	5433565	.	-	.	ID=Cre06.g284200.t1.2.v5.5.exon.1;Parent=Cre06.g284200.t1.2.v5.5;pacid=30778931
chromosome_6	phytozomev13	five_prime_UTR	5433512	5433565	.	-	.	ID=Cre06.g284200.t1.2.v5.5.five_prime_UTR.1;Parent=Cre06.g284200.t1.2.v5.5;pacid=30778931
###
chromosome_6	phytozomev13	gene	5433613	5437765	.	-	.	ID=Cre06.g284250.v5.5;Name=Cre06.g284250
chromosome_6	phytozomev13	mRNA	5433613	5437765	.	-	.	ID=Cre06.g284250.t1.2.v5.5;Parent=Cre06.g284250.v5.5;Name=Cre06.g284250.t1.2;pacid=30779962;longest=1;geneName=LHCBM8
chromosome_6	phytozomev13	exon	5433613	5434116	.	-	.	ID=Cre06.g284250.t1.2.v5.5.exon.6;Parent=Cre06.g284250.t1.2.v5.5;pacid=30779962
chromosome_6	phytozomev13	three_prime_UTR	5433613	5434116	.	-	.	ID=Cre06.g284250.t1.2.v5.5.three_prime_UTR.3;Parent=Cre06.g284250.t1.2.v5.5;pacid=30779962
chromosome_6	phytozomev13	exon	5434466	5435231	.	-	.	ID=Cre06.g284250.t1.2.v5.5.exon.5;Parent=Cre06.g284250.t1.2.v5.5;pacid=30779962
chromosome_6	phytozomev13	three_prime_UTR	5434466	5435231	.	-	.	ID=Cre06.g284250.t1.2.v5.5.three_prime_UTR.2;Parent=Cre06.g284250.t1.2.v5.5;pacid=30779962
chromosome_6	phytozomev13	three_prime_UTR	5435610	5436024	.	-	.	ID=Cre06.g284250.t1.2.v5.5.three_prime_UTR.1;Parent=Cre06.g284250.t1.2.v5.5;pacid=30779962
chromosome_6	phytozomev13	exon	5435610	5436330	.	-	.	ID=Cre06.g284250.t1.2.v5.5.exon.4;Parent=Cre06.g284250.t1.2.v5.5;pacid=30779962
chromosome_6	phytozomev13	CDS	5436025	5436330	.	-	0	ID=Cre06.g284250.t1.2.v5.5.CDS.4;Parent=Cre06.g284250.t1.2.v5.5;pacid=30779962
chromosome_6	phytozomev13	exon	5436562	5436881	.	-	.	ID=Cre06.g284250.t1.2.v5.5.exon.3;Parent=Cre06.g284250.t1.2.v5.5;pacid=30779962
chromosome_6	phytozomev13	CDS	5436562	5436881	.	-	2	ID=Cre06.g284250.t1.2.v5.5.CDS.3;Parent=Cre06.g284250.t1.2.v5.5;pacid=30779962
chromosome_6	phytozomev13	exon	5437221	5437281	.	-	.	ID=Cre06.g284250.t1.2.v5.5.exon.2;Parent=Cre06.g284250.t1.2.v5.5;pacid=30779962
chromosome_6	phytozomev13	CDS	5437221	5437281	.	-	0	ID=Cre06.g284250.t1.2.v5.5.CDS.2;Parent=Cre06.g284250.t1.2.v5.5;pacid=30779962
chromosome_6	phytozomev13	CDS	5437388	5437465	.	-	0	ID=Cre06.g284250.t1.2.v5.5.CDS.1;Parent=Cre06.g284250.t1.2.v5.5;pacid=30779962
chromosome_6	phytozomev13	exon	5437388	5437765	.	-	.	ID=Cre06.g284250.t1.2.v5.5.exon.1;Parent=Cre06.g284250.t1.2.v5.5;pacid=30779962
chromosome_6	phytozomev13	five_prime_UTR	5437466	5437765	.	-	.	ID=Cre06.g284250.t1.2.v5.5.five_prime_UTR.1;Parent=Cre06.g284250.t1.2.v5.5;pacid=30779962
###
chromosome_6	phytozomev13	gene	5438110	5443625	.	-	.	ID=Cre06.g284300.v5.5;Name=Cre06.g284300
chromosome_6	phytozomev13	mRNA	5438110	5443625	.	-	.	ID=Cre06.g284300.t1.1.v5.5;Parent=Cre06.g284300.v5.5;Name=Cre06.g284300.t1.1;pacid=30780152;longest=1
chromosome_6	phytozomev13	three_prime_UTR	5438110	5438657	.	-	.	ID=Cre06.g284300.t1.1.v5.5.three_prime_UTR.1;Parent=Cre06.g284300.t1.1.v5.5;pacid=30780152
chromosome_6	phytozomev13	exon	5438110	5438972	.	-	.	ID=Cre06.g284300.t1.1.v5.5.exon.11;Parent=Cre06.g284300.t1.1.v5.5;pacid=30780152
chromosome_6	phytozomev13	CDS	5438658	5438972	.	-	0	ID=Cre06.g284300.t1.1.v5.5.CDS.11;Parent=Cre06.g284300.t1.1.v5.5;pacid=30780152
chromosome_6	phytozomev13	exon	5439483	5439575	.	-	.	ID=Cre06.g284300.t1.1.v5.5.exon.10;Parent=Cre06.g284300.t1.1.v5.5;pacid=30780152
chromosome_6	phytozomev13	CDS	5439483	5439575	.	-	0	ID=Cre06.g284300.t1.1.v5.5.CDS.10;Parent=Cre06.g284300.t1.1.v5.5;pacid=30780152
chromosome_6	phytozomev13	exon	5439973	5440137	.	-	.	ID=Cre06.g284300.t1.1.v5.5.exon.9;Parent=Cre06.g284300.t1.1.v5.5;pacid=30780152
chromosome_6	phytozomev13	CDS	5439973	5440137	.	-	0	ID=Cre06.g284300.t1.1.v5.5.CDS.9;Parent=Cre06.g284300.t1.1.v5.5;pacid=30780152
chromosome_6	phytozomev13	exon	5440396	5440596	.	-	.	ID=Cre06.g284300.t1.1.v5.5.exon.8;Parent=Cre06.g284300.t1.1.v5.5;pacid=30780152
chromosome_6	phytozomev13	CDS	5440396	5440596	.	-	0	ID=Cre06.g284300.t1.1.v5.5.CDS.8;Parent=Cre06.g284300.t1.1.v5.5;pacid=30780152
chromosome_6	phytozomev13	exon	5440920	5441270	.	-	.	ID=Cre06.g284300.t1.1.v5.5.exon.7;Parent=Cre06.g284300.t1.1.v5.5;pacid=30780152
chromosome_6	phytozomev13	CDS	5440920	5441270	.	-	0	ID=Cre06.g284300.t1.1.v5.5.CDS.7;Parent=Cre06.g284300.t1.1.v5.5;pacid=30780152
chromosome_6	phytozomev13	exon	5441623	5441787	.	-	.	ID=Cre06.g284300.t1.1.v5.5.exon.6;Parent=Cre06.g284300.t1.1.v5.5;pacid=30780152
chromosome_6	phytozomev13	CDS	5441623	5441787	.	-	0	ID=Cre06.g284300.t1.1.v5.5.CDS.6;Parent=Cre06.g284300.t1.1.v5.5;pacid=30780152
chromosome_6	phytozomev13	exon	5442192	5442269	.	-	.	ID=Cre06.g284300.t1.1.v5.5.exon.5;Parent=Cre06.g284300.t1.1.v5.5;pacid=30780152
chromosome_6	phytozomev13	CDS	5442192	5442269	.	-	0	ID=Cre06.g284300.t1.1.v5.5.CDS.5;Parent=Cre06.g284300.t1.1.v5.5;pacid=30780152
chromosome_6	phytozomev13	exon	5442411	5442464	.	-	.	ID=Cre06.g284300.t1.1.v5.5.exon.4;Parent=Cre06.g284300.t1.1.v5.5;pacid=30780152
chromosome_6	phytozomev13	CDS	5442411	5442464	.	-	0	ID=Cre06.g284300.t1.1.v5.5.CDS.4;Parent=Cre06.g284300.t1.1.v5.5;pacid=30780152
chromosome_6	phytozomev13	exon	5442603	5442650	.	-	.	ID=Cre06.g284300.t1.1.v5.5.exon.3;Parent=Cre06.g284300.t1.1.v5.5;pacid=30780152
chromosome_6	phytozomev13	CDS	5442603	5442650	.	-	0	ID=Cre06.g284300.t1.1.v5.5.CDS.3;Parent=Cre06.g284300.t1.1.v5.5;pacid=30780152
chromosome_6	phytozomev13	exon	5442730	5442843	.	-	.	ID=Cre06.g284300.t1.1.v5.5.exon.2;Parent=Cre06.g284300.t1.1.v5.5;pacid=30780152
chromosome_6	phytozomev13	CDS	5442730	5442843	.	-	0	ID=Cre06.g284300.t1.1.v5.5.CDS.2;Parent=Cre06.g284300.t1.1.v5.5;pacid=30780152
chromosome_6	phytozomev13	CDS	5443470	5443514	.	-	0	ID=Cre06.g284300.t1.1.v5.5.CDS.1;Parent=Cre06.g284300.t1.1.v5.5;pacid=30780152
chromosome_6	phytozomev13	exon	5443470	5443625	.	-	.	ID=Cre06.g284300.t1.1.v5.5.exon.1;Parent=Cre06.g284300.t1.1.v5.5;pacid=30780152
chromosome_6	phytozomev13	five_prime_UTR	5443515	5443625	.	-	.	ID=Cre06.g284300.t1.1.v5.5.five_prime_UTR.1;Parent=Cre06.g284300.t1.1.v5.5;pacid=30780152
###
chromosome_6	phytozomev13	gene	5443900	5448975	.	-	.	ID=Cre06.g284350.v5.5;Name=Cre06.g284350
chromosome_6	phytozomev13	mRNA	5443900	5448975	.	-	.	ID=Cre06.g284350.t1.1.v5.5;Parent=Cre06.g284350.v5.5;Name=Cre06.g284350.t1.1;pacid=30779336;longest=1;geneName=CYCD3
chromosome_6	phytozomev13	three_prime_UTR	5443900	5446898	.	-	.	ID=Cre06.g284350.t1.1.v5.5.three_prime_UTR.1;Parent=Cre06.g284350.t1.1.v5.5;pacid=30779336
chromosome_6	phytozomev13	exon	5443900	5447132	.	-	.	ID=Cre06.g284350.t1.1.v5.5.exon.7;Parent=Cre06.g284350.t1.1.v5.5;pacid=30779336
chromosome_6	phytozomev13	CDS	5446899	5447132	.	-	0	ID=Cre06.g284350.t1.1.v5.5.CDS.7;Parent=Cre06.g284350.t1.1.v5.5;pacid=30779336
chromosome_6	phytozomev13	exon	5447388	5447570	.	-	.	ID=Cre06.g284350.t1.1.v5.5.exon.6;Parent=Cre06.g284350.t1.1.v5.5;pacid=30779336
chromosome_6	phytozomev13	CDS	5447388	5447570	.	-	0	ID=Cre06.g284350.t1.1.v5.5.CDS.6;Parent=Cre06.g284350.t1.1.v5.5;pacid=30779336
chromosome_6	phytozomev13	exon	5447740	5447799	.	-	.	ID=Cre06.g284350.t1.1.v5.5.exon.5;Parent=Cre06.g284350.t1.1.v5.5;pacid=30779336
chromosome_6	phytozomev13	CDS	5447740	5447799	.	-	0	ID=Cre06.g284350.t1.1.v5.5.CDS.5;Parent=Cre06.g284350.t1.1.v5.5;pacid=30779336
chromosome_6	phytozomev13	exon	5447962	5448033	.	-	.	ID=Cre06.g284350.t1.1.v5.5.exon.4;Parent=Cre06.g284350.t1.1.v5.5;pacid=30779336
chromosome_6	phytozomev13	CDS	5447962	5448033	.	-	0	ID=Cre06.g284350.t1.1.v5.5.CDS.4;Parent=Cre06.g284350.t1.1.v5.5;pacid=30779336
chromosome_6	phytozomev13	exon	5448130	5448307	.	-	.	ID=Cre06.g284350.t1.1.v5.5.exon.3;Parent=Cre06.g284350.t1.1.v5.5;pacid=30779336
chromosome_6	phytozomev13	CDS	5448130	5448307	.	-	1	ID=Cre06.g284350.t1.1.v5.5.CDS.3;Parent=Cre06.g284350.t1.1.v5.5;pacid=30779336
chromosome_6	phytozomev13	exon	5448372	5448574	.	-	.	ID=Cre06.g284350.t1.1.v5.5.exon.2;Parent=Cre06.g284350.t1.1.v5.5;pacid=30779336
chromosome_6	phytozomev13	CDS	5448372	5448574	.	-	0	ID=Cre06.g284350.t1.1.v5.5.CDS.2;Parent=Cre06.g284350.t1.1.v5.5;pacid=30779336
chromosome_6	phytozomev13	CDS	5448657	5448881	.	-	0	ID=Cre06.g284350.t1.1.v5.5.CDS.1;Parent=Cre06.g284350.t1.1.v5.5;pacid=30779336
chromosome_6	phytozomev13	exon	5448657	5448975	.	-	.	ID=Cre06.g284350.t1.1.v5.5.exon.1;Parent=Cre06.g284350.t1.1.v5.5;pacid=30779336
chromosome_6	phytozomev13	five_prime_UTR	5448882	5448975	.	-	.	ID=Cre06.g284350.t1.1.v5.5.five_prime_UTR.1;Parent=Cre06.g284350.t1.1.v5.5;pacid=30779336
###
chromosome_6	phytozomev13	gene	5451358	5453075	.	-	.	ID=Cre06.g284376.v5.5;Name=Cre06.g284376
chromosome_6	phytozomev13	mRNA	5451358	5453075	.	-	.	ID=Cre06.g284376.t1.1.v5.5;Parent=Cre06.g284376.v5.5;Name=Cre06.g284376.t1.1;pacid=30779796;longest=1
chromosome_6	phytozomev13	three_prime_UTR	5451358	5452639	.	-	.	ID=Cre06.g284376.t1.1.v5.5.three_prime_UTR.1;Parent=Cre06.g284376.t1.1.v5.5;pacid=30779796
chromosome_6	phytozomev13	exon	5451358	5452705	.	-	.	ID=Cre06.g284376.t1.1.v5.5.exon.2;Parent=Cre06.g284376.t1.1.v5.5;pacid=30779796
chromosome_6	phytozomev13	CDS	5452640	5452705	.	-	0	ID=Cre06.g284376.t1.1.v5.5.CDS.2;Parent=Cre06.g284376.t1.1.v5.5;pacid=30779796
chromosome_6	phytozomev13	CDS	5452854	5452988	.	-	0	ID=Cre06.g284376.t1.1.v5.5.CDS.1;Parent=Cre06.g284376.t1.1.v5.5;pacid=30779796
chromosome_6	phytozomev13	exon	5452854	5453075	.	-	.	ID=Cre06.g284376.t1.1.v5.5.exon.1;Parent=Cre06.g284376.t1.1.v5.5;pacid=30779796
chromosome_6	phytozomev13	five_prime_UTR	5452989	5453075	.	-	.	ID=Cre06.g284376.t1.1.v5.5.five_prime_UTR.1;Parent=Cre06.g284376.t1.1.v5.5;pacid=30779796
###
chromosome_6	phytozomev13	gene	5454736	5457417	.	+	.	ID=Cre06.g284400.v5.5;Name=Cre06.g284400
chromosome_6	phytozomev13	mRNA	5454736	5457417	.	+	.	ID=Cre06.g284400.t1.2.v5.5;Parent=Cre06.g284400.v5.5;Name=Cre06.g284400.t1.2;pacid=30779829;longest=1
chromosome_6	phytozomev13	five_prime_UTR	5454736	5454929	.	+	.	ID=Cre06.g284400.t1.2.v5.5.five_prime_UTR.1;Parent=Cre06.g284400.t1.2.v5.5;pacid=30779829
chromosome_6	phytozomev13	exon	5454736	5455097	.	+	.	ID=Cre06.g284400.t1.2.v5.5.exon.1;Parent=Cre06.g284400.t1.2.v5.5;pacid=30779829
chromosome_6	phytozomev13	CDS	5454930	5455097	.	+	0	ID=Cre06.g284400.t1.2.v5.5.CDS.1;Parent=Cre06.g284400.t1.2.v5.5;pacid=30779829
chromosome_6	phytozomev13	exon	5455164	5455226	.	+	.	ID=Cre06.g284400.t1.2.v5.5.exon.2;Parent=Cre06.g284400.t1.2.v5.5;pacid=30779829
chromosome_6	phytozomev13	CDS	5455164	5455226	.	+	0	ID=Cre06.g284400.t1.2.v5.5.CDS.2;Parent=Cre06.g284400.t1.2.v5.5;pacid=30779829
chromosome_6	phytozomev13	exon	5455370	5455454	.	+	.	ID=Cre06.g284400.t1.2.v5.5.exon.3;Parent=Cre06.g284400.t1.2.v5.5;pacid=30779829
chromosome_6	phytozomev13	CDS	5455370	5455454	.	+	0	ID=Cre06.g284400.t1.2.v5.5.CDS.3;Parent=Cre06.g284400.t1.2.v5.5;pacid=30779829
chromosome_6	phytozomev13	exon	5455578	5455648	.	+	.	ID=Cre06.g284400.t1.2.v5.5.exon.4;Parent=Cre06.g284400.t1.2.v5.5;pacid=30779829
chromosome_6	phytozomev13	CDS	5455578	5455648	.	+	2	ID=Cre06.g284400.t1.2.v5.5.CDS.4;Parent=Cre06.g284400.t1.2.v5.5;pacid=30779829
chromosome_6	phytozomev13	exon	5455864	5455926	.	+	.	ID=Cre06.g284400.t1.2.v5.5.exon.5;Parent=Cre06.g284400.t1.2.v5.5;pacid=30779829
chromosome_6	phytozomev13	CDS	5455864	5455926	.	+	0	ID=Cre06.g284400.t1.2.v5.5.CDS.5;Parent=Cre06.g284400.t1.2.v5.5;pacid=30779829
chromosome_6	phytozomev13	exon	5456239	5456318	.	+	.	ID=Cre06.g284400.t1.2.v5.5.exon.6;Parent=Cre06.g284400.t1.2.v5.5;pacid=30779829
chromosome_6	phytozomev13	CDS	5456239	5456318	.	+	0	ID=Cre06.g284400.t1.2.v5.5.CDS.6;Parent=Cre06.g284400.t1.2.v5.5;pacid=30779829
chromosome_6	phytozomev13	CDS	5456629	5456767	.	+	1	ID=Cre06.g284400.t1.2.v5.5.CDS.7;Parent=Cre06.g284400.t1.2.v5.5;pacid=30779829
chromosome_6	phytozomev13	exon	5456629	5457417	.	+	.	ID=Cre06.g284400.t1.2.v5.5.exon.7;Parent=Cre06.g284400.t1.2.v5.5;pacid=30779829
chromosome_6	phytozomev13	three_prime_UTR	5456768	5457417	.	+	.	ID=Cre06.g284400.t1.2.v5.5.three_prime_UTR.1;Parent=Cre06.g284400.t1.2.v5.5;pacid=30779829
###
chromosome_6	phytozomev13	gene	5457467	5461350	.	-	.	ID=Cre06.g284450.v5.5;Name=Cre06.g284450
chromosome_6	phytozomev13	mRNA	5457467	5461350	.	-	.	ID=Cre06.g284450.t1.2.v5.5;Parent=Cre06.g284450.v5.5;Name=Cre06.g284450.t1.2;pacid=30779490;longest=1
chromosome_6	phytozomev13	three_prime_UTR	5457467	5459501	.	-	.	ID=Cre06.g284450.t1.2.v5.5.three_prime_UTR.1;Parent=Cre06.g284450.t1.2.v5.5;pacid=30779490
chromosome_6	phytozomev13	exon	5457467	5459603	.	-	.	ID=Cre06.g284450.t1.2.v5.5.exon.4;Parent=Cre06.g284450.t1.2.v5.5;pacid=30779490
chromosome_6	phytozomev13	CDS	5459502	5459603	.	-	0	ID=Cre06.g284450.t1.2.v5.5.CDS.4;Parent=Cre06.g284450.t1.2.v5.5;pacid=30779490
chromosome_6	phytozomev13	exon	5459906	5459988	.	-	.	ID=Cre06.g284450.t1.2.v5.5.exon.3;Parent=Cre06.g284450.t1.2.v5.5;pacid=30779490
chromosome_6	phytozomev13	CDS	5459906	5459988	.	-	2	ID=Cre06.g284450.t1.2.v5.5.CDS.3;Parent=Cre06.g284450.t1.2.v5.5;pacid=30779490
chromosome_6	phytozomev13	exon	5460289	5460564	.	-	.	ID=Cre06.g284450.t1.2.v5.5.exon.2;Parent=Cre06.g284450.t1.2.v5.5;pacid=30779490
chromosome_6	phytozomev13	CDS	5460289	5460564	.	-	2	ID=Cre06.g284450.t1.2.v5.5.CDS.2;Parent=Cre06.g284450.t1.2.v5.5;pacid=30779490
chromosome_6	phytozomev13	CDS	5460788	5461271	.	-	0	ID=Cre06.g284450.t1.2.v5.5.CDS.1;Parent=Cre06.g284450.t1.2.v5.5;pacid=30779490
chromosome_6	phytozomev13	exon	5460788	5461350	.	-	.	ID=Cre06.g284450.t1.2.v5.5.exon.1;Parent=Cre06.g284450.t1.2.v5.5;pacid=30779490
chromosome_6	phytozomev13	five_prime_UTR	5461272	5461350	.	-	.	ID=Cre06.g284450.t1.2.v5.5.five_prime_UTR.1;Parent=Cre06.g284450.t1.2.v5.5;pacid=30779490
###
chromosome_6	phytozomev13	gene	5461478	5465172	.	+	.	ID=Cre06.g284500.v5.5;Name=Cre06.g284500
chromosome_6	phytozomev13	mRNA	5461478	5465172	.	+	.	ID=Cre06.g284500.t1.2.v5.5;Parent=Cre06.g284500.v5.5;Name=Cre06.g284500.t1.2;pacid=30778491;longest=1;geneName=RPH1
chromosome_6	phytozomev13	five_prime_UTR	5461478	5461778	.	+	.	ID=Cre06.g284500.t1.2.v5.5.five_prime_UTR.1;Parent=Cre06.g284500.t1.2.v5.5;pacid=30778491
chromosome_6	phytozomev13	exon	5461478	5461910	.	+	.	ID=Cre06.g284500.t1.2.v5.5.exon.1;Parent=Cre06.g284500.t1.2.v5.5;pacid=30778491
chromosome_6	phytozomev13	CDS	5461779	5461910	.	+	0	ID=Cre06.g284500.t1.2.v5.5.CDS.1;Parent=Cre06.g284500.t1.2.v5.5;pacid=30778491
chromosome_6	phytozomev13	exon	5462283	5462388	.	+	.	ID=Cre06.g284500.t1.2.v5.5.exon.2;Parent=Cre06.g284500.t1.2.v5.5;pacid=30778491
chromosome_6	phytozomev13	CDS	5462283	5462388	.	+	0	ID=Cre06.g284500.t1.2.v5.5.CDS.2;Parent=Cre06.g284500.t1.2.v5.5;pacid=30778491
chromosome_6	phytozomev13	exon	5462751	5462878	.	+	.	ID=Cre06.g284500.t1.2.v5.5.exon.3;Parent=Cre06.g284500.t1.2.v5.5;pacid=30778491
chromosome_6	phytozomev13	CDS	5462751	5462878	.	+	2	ID=Cre06.g284500.t1.2.v5.5.CDS.3;Parent=Cre06.g284500.t1.2.v5.5;pacid=30778491
chromosome_6	phytozomev13	exon	5463374	5463526	.	+	.	ID=Cre06.g284500.t1.2.v5.5.exon.4;Parent=Cre06.g284500.t1.2.v5.5;pacid=30778491
chromosome_6	phytozomev13	CDS	5463374	5463526	.	+	0	ID=Cre06.g284500.t1.2.v5.5.CDS.4;Parent=Cre06.g284500.t1.2.v5.5;pacid=30778491
chromosome_6	phytozomev13	exon	5463921	5464022	.	+	.	ID=Cre06.g284500.t1.2.v5.5.exon.5;Parent=Cre06.g284500.t1.2.v5.5;pacid=30778491
chromosome_6	phytozomev13	CDS	5463921	5464022	.	+	0	ID=Cre06.g284500.t1.2.v5.5.CDS.5;Parent=Cre06.g284500.t1.2.v5.5;pacid=30778491
chromosome_6	phytozomev13	CDS	5464386	5464502	.	+	0	ID=Cre06.g284500.t1.2.v5.5.CDS.6;Parent=Cre06.g284500.t1.2.v5.5;pacid=30778491
chromosome_6	phytozomev13	exon	5464386	5465172	.	+	.	ID=Cre06.g284500.t1.2.v5.5.exon.6;Parent=Cre06.g284500.t1.2.v5.5;pacid=30778491
chromosome_6	phytozomev13	three_prime_UTR	5464503	5465172	.	+	.	ID=Cre06.g284500.t1.2.v5.5.three_prime_UTR.1;Parent=Cre06.g284500.t1.2.v5.5;pacid=30778491
###
chromosome_6	phytozomev13	gene	5465226	5472875	.	+	.	ID=Cre06.g284550.v5.5;Name=Cre06.g284550
chromosome_6	phytozomev13	mRNA	5465226	5472875	.	+	.	ID=Cre06.g284550.t1.2.v5.5;Parent=Cre06.g284550.v5.5;Name=Cre06.g284550.t1.2;pacid=30779278;longest=1
chromosome_6	phytozomev13	five_prime_UTR	5465226	5465408	.	+	.	ID=Cre06.g284550.t1.2.v5.5.five_prime_UTR.1;Parent=Cre06.g284550.t1.2.v5.5;pacid=30779278
chromosome_6	phytozomev13	exon	5465226	5466241	.	+	.	ID=Cre06.g284550.t1.2.v5.5.exon.1;Parent=Cre06.g284550.t1.2.v5.5;pacid=30779278
chromosome_6	phytozomev13	CDS	5465409	5466241	.	+	0	ID=Cre06.g284550.t1.2.v5.5.CDS.1;Parent=Cre06.g284550.t1.2.v5.5;pacid=30779278
chromosome_6	phytozomev13	exon	5466725	5466788	.	+	.	ID=Cre06.g284550.t1.2.v5.5.exon.2;Parent=Cre06.g284550.t1.2.v5.5;pacid=30779278
chromosome_6	phytozomev13	CDS	5466725	5466788	.	+	1	ID=Cre06.g284550.t1.2.v5.5.CDS.2;Parent=Cre06.g284550.t1.2.v5.5;pacid=30779278
chromosome_6	phytozomev13	exon	5466968	5467055	.	+	.	ID=Cre06.g284550.t1.2.v5.5.exon.3;Parent=Cre06.g284550.t1.2.v5.5;pacid=30779278
chromosome_6	phytozomev13	CDS	5466968	5467055	.	+	0	ID=Cre06.g284550.t1.2.v5.5.CDS.3;Parent=Cre06.g284550.t1.2.v5.5;pacid=30779278
chromosome_6	phytozomev13	exon	5467738	5467835	.	+	.	ID=Cre06.g284550.t1.2.v5.5.exon.4;Parent=Cre06.g284550.t1.2.v5.5;pacid=30779278
chromosome_6	phytozomev13	CDS	5467738	5467835	.	+	2	ID=Cre06.g284550.t1.2.v5.5.CDS.4;Parent=Cre06.g284550.t1.2.v5.5;pacid=30779278
chromosome_6	phytozomev13	exon	5468065	5468190	.	+	.	ID=Cre06.g284550.t1.2.v5.5.exon.5;Parent=Cre06.g284550.t1.2.v5.5;pacid=30779278
chromosome_6	phytozomev13	CDS	5468065	5468190	.	+	0	ID=Cre06.g284550.t1.2.v5.5.CDS.5;Parent=Cre06.g284550.t1.2.v5.5;pacid=30779278
chromosome_6	phytozomev13	exon	5468519	5468577	.	+	.	ID=Cre06.g284550.t1.2.v5.5.exon.6;Parent=Cre06.g284550.t1.2.v5.5;pacid=30779278
chromosome_6	phytozomev13	CDS	5468519	5468577	.	+	0	ID=Cre06.g284550.t1.2.v5.5.CDS.6;Parent=Cre06.g284550.t1.2.v5.5;pacid=30779278
chromosome_6	phytozomev13	exon	5468877	5468973	.	+	.	ID=Cre06.g284550.t1.2.v5.5.exon.7;Parent=Cre06.g284550.t1.2.v5.5;pacid=30779278
chromosome_6	phytozomev13	CDS	5468877	5468973	.	+	1	ID=Cre06.g284550.t1.2.v5.5.CDS.7;Parent=Cre06.g284550.t1.2.v5.5;pacid=30779278
chromosome_6	phytozomev13	exon	5469374	5469444	.	+	.	ID=Cre06.g284550.t1.2.v5.5.exon.8;Parent=Cre06.g284550.t1.2.v5.5;pacid=30779278
chromosome_6	phytozomev13	CDS	5469374	5469444	.	+	0	ID=Cre06.g284550.t1.2.v5.5.CDS.8;Parent=Cre06.g284550.t1.2.v5.5;pacid=30779278
chromosome_6	phytozomev13	exon	5470045	5470533	.	+	.	ID=Cre06.g284550.t1.2.v5.5.exon.9;Parent=Cre06.g284550.t1.2.v5.5;pacid=30779278
chromosome_6	phytozomev13	CDS	5470045	5470533	.	+	1	ID=Cre06.g284550.t1.2.v5.5.CDS.9;Parent=Cre06.g284550.t1.2.v5.5;pacid=30779278
chromosome_6	phytozomev13	exon	5470701	5471704	.	+	.	ID=Cre06.g284550.t1.2.v5.5.exon.10;Parent=Cre06.g284550.t1.2.v5.5;pacid=30779278
chromosome_6	phytozomev13	CDS	5470701	5471704	.	+	1	ID=Cre06.g284550.t1.2.v5.5.CDS.10;Parent=Cre06.g284550.t1.2.v5.5;pacid=30779278
chromosome_6	phytozomev13	CDS	5471964	5472316	.	+	2	ID=Cre06.g284550.t1.2.v5.5.CDS.11;Parent=Cre06.g284550.t1.2.v5.5;pacid=30779278
chromosome_6	phytozomev13	exon	5471964	5472875	.	+	.	ID=Cre06.g284550.t1.2.v5.5.exon.11;Parent=Cre06.g284550.t1.2.v5.5;pacid=30779278
chromosome_6	phytozomev13	three_prime_UTR	5472317	5472875	.	+	.	ID=Cre06.g284550.t1.2.v5.5.three_prime_UTR.1;Parent=Cre06.g284550.t1.2.v5.5;pacid=30779278
###
chromosome_6	phytozomev13	gene	5473585	5475623	.	+	.	ID=Cre06.g284600.v5.5;Name=Cre06.g284600
chromosome_6	phytozomev13	mRNA	5473585	5475623	.	+	.	ID=Cre06.g284600.t1.2.v5.5;Parent=Cre06.g284600.v5.5;Name=Cre06.g284600.t1.2;pacid=30779991;longest=1;geneName=RBD2
chromosome_6	phytozomev13	five_prime_UTR	5473585	5473614	.	+	.	ID=Cre06.g284600.t1.2.v5.5.five_prime_UTR.1;Parent=Cre06.g284600.t1.2.v5.5;pacid=30779991
chromosome_6	phytozomev13	exon	5473585	5473668	.	+	.	ID=Cre06.g284600.t1.2.v5.5.exon.1;Parent=Cre06.g284600.t1.2.v5.5;pacid=30779991
chromosome_6	phytozomev13	CDS	5473615	5473668	.	+	0	ID=Cre06.g284600.t1.2.v5.5.CDS.1;Parent=Cre06.g284600.t1.2.v5.5;pacid=30779991
chromosome_6	phytozomev13	exon	5474037	5474160	.	+	.	ID=Cre06.g284600.t1.2.v5.5.exon.2;Parent=Cre06.g284600.t1.2.v5.5;pacid=30779991
chromosome_6	phytozomev13	CDS	5474037	5474160	.	+	0	ID=Cre06.g284600.t1.2.v5.5.CDS.2;Parent=Cre06.g284600.t1.2.v5.5;pacid=30779991
chromosome_6	phytozomev13	exon	5474468	5474552	.	+	.	ID=Cre06.g284600.t1.2.v5.5.exon.3;Parent=Cre06.g284600.t1.2.v5.5;pacid=30779991
chromosome_6	phytozomev13	CDS	5474468	5474552	.	+	2	ID=Cre06.g284600.t1.2.v5.5.CDS.3;Parent=Cre06.g284600.t1.2.v5.5;pacid=30779991
chromosome_6	phytozomev13	CDS	5474853	5474943	.	+	1	ID=Cre06.g284600.t1.2.v5.5.CDS.4;Parent=Cre06.g284600.t1.2.v5.5;pacid=30779991
chromosome_6	phytozomev13	exon	5474853	5475623	.	+	.	ID=Cre06.g284600.t1.2.v5.5.exon.4;Parent=Cre06.g284600.t1.2.v5.5;pacid=30779991
chromosome_6	phytozomev13	three_prime_UTR	5474944	5475623	.	+	.	ID=Cre06.g284600.t1.2.v5.5.three_prime_UTR.1;Parent=Cre06.g284600.t1.2.v5.5;pacid=30779991
###
chromosome_6	phytozomev13	gene	5476657	5480550	.	+	.	ID=Cre06.g284650.v5.5;Name=Cre06.g284650
chromosome_6	phytozomev13	mRNA	5476657	5480550	.	+	.	ID=Cre06.g284650.t1.2.v5.5;Parent=Cre06.g284650.v5.5;Name=Cre06.g284650.t1.2;pacid=30778940;longest=1;geneName=MKP6
chromosome_6	phytozomev13	five_prime_UTR	5476657	5476781	.	+	.	ID=Cre06.g284650.t1.2.v5.5.five_prime_UTR.1;Parent=Cre06.g284650.t1.2.v5.5;pacid=30778940
chromosome_6	phytozomev13	exon	5476657	5476935	.	+	.	ID=Cre06.g284650.t1.2.v5.5.exon.1;Parent=Cre06.g284650.t1.2.v5.5;pacid=30778940
chromosome_6	phytozomev13	CDS	5476782	5476935	.	+	0	ID=Cre06.g284650.t1.2.v5.5.CDS.1;Parent=Cre06.g284650.t1.2.v5.5;pacid=30778940
chromosome_6	phytozomev13	exon	5477025	5477200	.	+	.	ID=Cre06.g284650.t1.2.v5.5.exon.2;Parent=Cre06.g284650.t1.2.v5.5;pacid=30778940
chromosome_6	phytozomev13	CDS	5477025	5477200	.	+	2	ID=Cre06.g284650.t1.2.v5.5.CDS.2;Parent=Cre06.g284650.t1.2.v5.5;pacid=30778940
chromosome_6	phytozomev13	exon	5478037	5478134	.	+	.	ID=Cre06.g284650.t1.2.v5.5.exon.3;Parent=Cre06.g284650.t1.2.v5.5;pacid=30778940
chromosome_6	phytozomev13	CDS	5478037	5478134	.	+	0	ID=Cre06.g284650.t1.2.v5.5.CDS.3;Parent=Cre06.g284650.t1.2.v5.5;pacid=30778940
chromosome_6	phytozomev13	exon	5478577	5478643	.	+	.	ID=Cre06.g284650.t1.2.v5.5.exon.4;Parent=Cre06.g284650.t1.2.v5.5;pacid=30778940
chromosome_6	phytozomev13	CDS	5478577	5478643	.	+	1	ID=Cre06.g284650.t1.2.v5.5.CDS.4;Parent=Cre06.g284650.t1.2.v5.5;pacid=30778940
chromosome_6	phytozomev13	exon	5478883	5478988	.	+	.	ID=Cre06.g284650.t1.2.v5.5.exon.5;Parent=Cre06.g284650.t1.2.v5.5;pacid=30778940
chromosome_6	phytozomev13	CDS	5478883	5478988	.	+	0	ID=Cre06.g284650.t1.2.v5.5.CDS.5;Parent=Cre06.g284650.t1.2.v5.5;pacid=30778940
chromosome_6	phytozomev13	exon	5479228	5479333	.	+	.	ID=Cre06.g284650.t1.2.v5.5.exon.6;Parent=Cre06.g284650.t1.2.v5.5;pacid=30778940
chromosome_6	phytozomev13	CDS	5479228	5479333	.	+	2	ID=Cre06.g284650.t1.2.v5.5.CDS.6;Parent=Cre06.g284650.t1.2.v5.5;pacid=30778940
chromosome_6	phytozomev13	CDS	5479695	5479827	.	+	1	ID=Cre06.g284650.t1.2.v5.5.CDS.7;Parent=Cre06.g284650.t1.2.v5.5;pacid=30778940
chromosome_6	phytozomev13	exon	5479695	5480550	.	+	.	ID=Cre06.g284650.t1.2.v5.5.exon.7;Parent=Cre06.g284650.t1.2.v5.5;pacid=30778940
chromosome_6	phytozomev13	three_prime_UTR	5479828	5480550	.	+	.	ID=Cre06.g284650.t1.2.v5.5.three_prime_UTR.1;Parent=Cre06.g284650.t1.2.v5.5;pacid=30778940
###
chromosome_6	phytozomev13	gene	5480606	5487817	.	+	.	ID=Cre06.g284700.v5.5;Name=Cre06.g284700
chromosome_6	phytozomev13	mRNA	5480606	5487817	.	+	.	ID=Cre06.g284700.t1.2.v5.5;Parent=Cre06.g284700.v5.5;Name=Cre06.g284700.t1.2;pacid=30779775;longest=1;geneName=AAT2
chromosome_6	phytozomev13	exon	5480606	5480897	.	+	.	ID=Cre06.g284700.t1.2.v5.5.exon.1;Parent=Cre06.g284700.t1.2.v5.5;pacid=30779775
chromosome_6	phytozomev13	five_prime_UTR	5480606	5480897	.	+	.	ID=Cre06.g284700.t1.2.v5.5.five_prime_UTR.1;Parent=Cre06.g284700.t1.2.v5.5;pacid=30779775
chromosome_6	phytozomev13	five_prime_UTR	5481004	5481004	.	+	.	ID=Cre06.g284700.t1.2.v5.5.five_prime_UTR.2;Parent=Cre06.g284700.t1.2.v5.5;pacid=30779775
chromosome_6	phytozomev13	exon	5481004	5481319	.	+	.	ID=Cre06.g284700.t1.2.v5.5.exon.2;Parent=Cre06.g284700.t1.2.v5.5;pacid=30779775
chromosome_6	phytozomev13	CDS	5481005	5481319	.	+	0	ID=Cre06.g284700.t1.2.v5.5.CDS.1;Parent=Cre06.g284700.t1.2.v5.5;pacid=30779775
chromosome_6	phytozomev13	exon	5482330	5482430	.	+	.	ID=Cre06.g284700.t1.2.v5.5.exon.3;Parent=Cre06.g284700.t1.2.v5.5;pacid=30779775
chromosome_6	phytozomev13	CDS	5482330	5482430	.	+	0	ID=Cre06.g284700.t1.2.v5.5.CDS.2;Parent=Cre06.g284700.t1.2.v5.5;pacid=30779775
chromosome_6	phytozomev13	exon	5482684	5482834	.	+	.	ID=Cre06.g284700.t1.2.v5.5.exon.4;Parent=Cre06.g284700.t1.2.v5.5;pacid=30779775
chromosome_6	phytozomev13	CDS	5482684	5482834	.	+	1	ID=Cre06.g284700.t1.2.v5.5.CDS.3;Parent=Cre06.g284700.t1.2.v5.5;pacid=30779775
chromosome_6	phytozomev13	exon	5483144	5483351	.	+	.	ID=Cre06.g284700.t1.2.v5.5.exon.5;Parent=Cre06.g284700.t1.2.v5.5;pacid=30779775
chromosome_6	phytozomev13	CDS	5483144	5483351	.	+	0	ID=Cre06.g284700.t1.2.v5.5.CDS.4;Parent=Cre06.g284700.t1.2.v5.5;pacid=30779775
chromosome_6	phytozomev13	exon	5483885	5483973	.	+	.	ID=Cre06.g284700.t1.2.v5.5.exon.6;Parent=Cre06.g284700.t1.2.v5.5;pacid=30779775
chromosome_6	phytozomev13	CDS	5483885	5483973	.	+	2	ID=Cre06.g284700.t1.2.v5.5.CDS.5;Parent=Cre06.g284700.t1.2.v5.5;pacid=30779775
chromosome_6	phytozomev13	exon	5484417	5484525	.	+	.	ID=Cre06.g284700.t1.2.v5.5.exon.7;Parent=Cre06.g284700.t1.2.v5.5;pacid=30779775
chromosome_6	phytozomev13	CDS	5484417	5484525	.	+	0	ID=Cre06.g284700.t1.2.v5.5.CDS.6;Parent=Cre06.g284700.t1.2.v5.5;pacid=30779775
chromosome_6	phytozomev13	exon	5484879	5485033	.	+	.	ID=Cre06.g284700.t1.2.v5.5.exon.8;Parent=Cre06.g284700.t1.2.v5.5;pacid=30779775
chromosome_6	phytozomev13	CDS	5484879	5485033	.	+	2	ID=Cre06.g284700.t1.2.v5.5.CDS.7;Parent=Cre06.g284700.t1.2.v5.5;pacid=30779775
chromosome_6	phytozomev13	exon	5485426	5485506	.	+	.	ID=Cre06.g284700.t1.2.v5.5.exon.9;Parent=Cre06.g284700.t1.2.v5.5;pacid=30779775
chromosome_6	phytozomev13	CDS	5485426	5485506	.	+	0	ID=Cre06.g284700.t1.2.v5.5.CDS.8;Parent=Cre06.g284700.t1.2.v5.5;pacid=30779775
chromosome_6	phytozomev13	exon	5485820	5485934	.	+	.	ID=Cre06.g284700.t1.2.v5.5.exon.10;Parent=Cre06.g284700.t1.2.v5.5;pacid=30779775
chromosome_6	phytozomev13	CDS	5485820	5485934	.	+	0	ID=Cre06.g284700.t1.2.v5.5.CDS.9;Parent=Cre06.g284700.t1.2.v5.5;pacid=30779775
chromosome_6	phytozomev13	CDS	5486221	5486480	.	+	2	ID=Cre06.g284700.t1.2.v5.5.CDS.10;Parent=Cre06.g284700.t1.2.v5.5;pacid=30779775
chromosome_6	phytozomev13	exon	5486221	5487817	.	+	.	ID=Cre06.g284700.t1.2.v5.5.exon.11;Parent=Cre06.g284700.t1.2.v5.5;pacid=30779775
chromosome_6	phytozomev13	three_prime_UTR	5486481	5487817	.	+	.	ID=Cre06.g284700.t1.2.v5.5.three_prime_UTR.1;Parent=Cre06.g284700.t1.2.v5.5;pacid=30779775
###
chromosome_6	phytozomev13	gene	5488226	5489462	.	+	.	ID=Cre06.g284726.v5.5;Name=Cre06.g284726
chromosome_6	phytozomev13	mRNA	5488226	5489462	.	+	.	ID=Cre06.g284726.t1.1.v5.5;Parent=Cre06.g284726.v5.5;Name=Cre06.g284726.t1.1;pacid=30779925;longest=1
chromosome_6	phytozomev13	five_prime_UTR	5488226	5488251	.	+	.	ID=Cre06.g284726.t1.1.v5.5.five_prime_UTR.1;Parent=Cre06.g284726.t1.1.v5.5;pacid=30779925
chromosome_6	phytozomev13	exon	5488226	5488336	.	+	.	ID=Cre06.g284726.t1.1.v5.5.exon.1;Parent=Cre06.g284726.t1.1.v5.5;pacid=30779925
chromosome_6	phytozomev13	CDS	5488252	5488336	.	+	0	ID=Cre06.g284726.t1.1.v5.5.CDS.1;Parent=Cre06.g284726.t1.1.v5.5;pacid=30779925
chromosome_6	phytozomev13	CDS	5488602	5488810	.	+	2	ID=Cre06.g284726.t1.1.v5.5.CDS.2;Parent=Cre06.g284726.t1.1.v5.5;pacid=30779925
chromosome_6	phytozomev13	exon	5488602	5489462	.	+	.	ID=Cre06.g284726.t1.1.v5.5.exon.2;Parent=Cre06.g284726.t1.1.v5.5;pacid=30779925
chromosome_6	phytozomev13	three_prime_UTR	5488811	5489462	.	+	.	ID=Cre06.g284726.t1.1.v5.5.three_prime_UTR.1;Parent=Cre06.g284726.t1.1.v5.5;pacid=30779925
###
chromosome_6	phytozomev13	gene	5489516	5495845	.	-	.	ID=Cre06.g284750.v5.5;Name=Cre06.g284750
chromosome_6	phytozomev13	mRNA	5489516	5495845	.	-	.	ID=Cre06.g284750.t1.2.v5.5;Parent=Cre06.g284750.v5.5;Name=Cre06.g284750.t1.2;pacid=30779093;longest=1;geneName=EFG3
chromosome_6	phytozomev13	three_prime_UTR	5489516	5490194	.	-	.	ID=Cre06.g284750.t1.2.v5.5.three_prime_UTR.1;Parent=Cre06.g284750.t1.2.v5.5;pacid=30779093
chromosome_6	phytozomev13	exon	5489516	5490413	.	-	.	ID=Cre06.g284750.t1.2.v5.5.exon.12;Parent=Cre06.g284750.t1.2.v5.5;pacid=30779093
chromosome_6	phytozomev13	CDS	5490195	5490413	.	-	0	ID=Cre06.g284750.t1.2.v5.5.CDS.12;Parent=Cre06.g284750.t1.2.v5.5;pacid=30779093
chromosome_6	phytozomev13	exon	5490730	5490819	.	-	.	ID=Cre06.g284750.t1.2.v5.5.exon.11;Parent=Cre06.g284750.t1.2.v5.5;pacid=30779093
chromosome_6	phytozomev13	CDS	5490730	5490819	.	-	0	ID=Cre06.g284750.t1.2.v5.5.CDS.11;Parent=Cre06.g284750.t1.2.v5.5;pacid=30779093
chromosome_6	phytozomev13	exon	5491128	5491305	.	-	.	ID=Cre06.g284750.t1.2.v5.5.exon.10;Parent=Cre06.g284750.t1.2.v5.5;pacid=30779093
chromosome_6	phytozomev13	CDS	5491128	5491305	.	-	1	ID=Cre06.g284750.t1.2.v5.5.CDS.10;Parent=Cre06.g284750.t1.2.v5.5;pacid=30779093
chromosome_6	phytozomev13	exon	5491432	5491586	.	-	.	ID=Cre06.g284750.t1.2.v5.5.exon.9;Parent=Cre06.g284750.t1.2.v5.5;pacid=30779093
chromosome_6	phytozomev13	CDS	5491432	5491586	.	-	0	ID=Cre06.g284750.t1.2.v5.5.CDS.9;Parent=Cre06.g284750.t1.2.v5.5;pacid=30779093
chromosome_6	phytozomev13	exon	5491756	5491940	.	-	.	ID=Cre06.g284750.t1.2.v5.5.exon.8;Parent=Cre06.g284750.t1.2.v5.5;pacid=30779093
chromosome_6	phytozomev13	CDS	5491756	5491940	.	-	2	ID=Cre06.g284750.t1.2.v5.5.CDS.8;Parent=Cre06.g284750.t1.2.v5.5;pacid=30779093
chromosome_6	phytozomev13	exon	5492261	5492390	.	-	.	ID=Cre06.g284750.t1.2.v5.5.exon.7;Parent=Cre06.g284750.t1.2.v5.5;pacid=30779093
chromosome_6	phytozomev13	CDS	5492261	5492390	.	-	0	ID=Cre06.g284750.t1.2.v5.5.CDS.7;Parent=Cre06.g284750.t1.2.v5.5;pacid=30779093
chromosome_6	phytozomev13	exon	5492801	5492938	.	-	.	ID=Cre06.g284750.t1.2.v5.5.exon.6;Parent=Cre06.g284750.t1.2.v5.5;pacid=30779093
chromosome_6	phytozomev13	CDS	5492801	5492938	.	-	0	ID=Cre06.g284750.t1.2.v5.5.CDS.6;Parent=Cre06.g284750.t1.2.v5.5;pacid=30779093
chromosome_6	phytozomev13	exon	5493342	5493432	.	-	.	ID=Cre06.g284750.t1.2.v5.5.exon.5;Parent=Cre06.g284750.t1.2.v5.5;pacid=30779093
chromosome_6	phytozomev13	CDS	5493342	5493432	.	-	1	ID=Cre06.g284750.t1.2.v5.5.CDS.5;Parent=Cre06.g284750.t1.2.v5.5;pacid=30779093
chromosome_6	phytozomev13	exon	5493655	5493692	.	-	.	ID=Cre06.g284750.t1.2.v5.5.exon.4;Parent=Cre06.g284750.t1.2.v5.5;pacid=30779093
chromosome_6	phytozomev13	CDS	5493655	5493692	.	-	0	ID=Cre06.g284750.t1.2.v5.5.CDS.4;Parent=Cre06.g284750.t1.2.v5.5;pacid=30779093
chromosome_6	phytozomev13	exon	5494281	5494359	.	-	.	ID=Cre06.g284750.t1.2.v5.5.exon.3;Parent=Cre06.g284750.t1.2.v5.5;pacid=30779093
chromosome_6	phytozomev13	CDS	5494281	5494359	.	-	1	ID=Cre06.g284750.t1.2.v5.5.CDS.3;Parent=Cre06.g284750.t1.2.v5.5;pacid=30779093
chromosome_6	phytozomev13	exon	5495004	5495178	.	-	.	ID=Cre06.g284750.t1.2.v5.5.exon.2;Parent=Cre06.g284750.t1.2.v5.5;pacid=30779093
chromosome_6	phytozomev13	CDS	5495004	5495178	.	-	2	ID=Cre06.g284750.t1.2.v5.5.CDS.2;Parent=Cre06.g284750.t1.2.v5.5;pacid=30779093
chromosome_6	phytozomev13	CDS	5495250	5495496	.	-	0	ID=Cre06.g284750.t1.2.v5.5.CDS.1;Parent=Cre06.g284750.t1.2.v5.5;pacid=30779093
chromosome_6	phytozomev13	exon	5495250	5495845	.	-	.	ID=Cre06.g284750.t1.2.v5.5.exon.1;Parent=Cre06.g284750.t1.2.v5.5;pacid=30779093
chromosome_6	phytozomev13	five_prime_UTR	5495497	5495845	.	-	.	ID=Cre06.g284750.t1.2.v5.5.five_prime_UTR.1;Parent=Cre06.g284750.t1.2.v5.5;pacid=30779093
###
chromosome_6	phytozomev13	gene	5496130	5500405	.	-	.	ID=Cre06.g284800.v5.5;Name=Cre06.g284800
chromosome_6	phytozomev13	mRNA	5496130	5500405	.	-	.	ID=Cre06.g284800.t1.2.v5.5;Parent=Cre06.g284800.v5.5;Name=Cre06.g284800.t1.2;pacid=30780132;longest=1
chromosome_6	phytozomev13	three_prime_UTR	5496130	5496901	.	-	.	ID=Cre06.g284800.t1.2.v5.5.three_prime_UTR.1;Parent=Cre06.g284800.t1.2.v5.5;pacid=30780132
chromosome_6	phytozomev13	exon	5496130	5497309	.	-	.	ID=Cre06.g284800.t1.2.v5.5.exon.7;Parent=Cre06.g284800.t1.2.v5.5;pacid=30780132
chromosome_6	phytozomev13	CDS	5496902	5497309	.	-	0	ID=Cre06.g284800.t1.2.v5.5.CDS.7;Parent=Cre06.g284800.t1.2.v5.5;pacid=30780132
chromosome_6	phytozomev13	exon	5497582	5497698	.	-	.	ID=Cre06.g284800.t1.2.v5.5.exon.6;Parent=Cre06.g284800.t1.2.v5.5;pacid=30780132
chromosome_6	phytozomev13	CDS	5497582	5497698	.	-	0	ID=Cre06.g284800.t1.2.v5.5.CDS.6;Parent=Cre06.g284800.t1.2.v5.5;pacid=30780132
chromosome_6	phytozomev13	exon	5498116	5498559	.	-	.	ID=Cre06.g284800.t1.2.v5.5.exon.5;Parent=Cre06.g284800.t1.2.v5.5;pacid=30780132
chromosome_6	phytozomev13	CDS	5498116	5498559	.	-	0	ID=Cre06.g284800.t1.2.v5.5.CDS.5;Parent=Cre06.g284800.t1.2.v5.5;pacid=30780132
chromosome_6	phytozomev13	exon	5498860	5498973	.	-	.	ID=Cre06.g284800.t1.2.v5.5.exon.4;Parent=Cre06.g284800.t1.2.v5.5;pacid=30780132
chromosome_6	phytozomev13	CDS	5498860	5498973	.	-	0	ID=Cre06.g284800.t1.2.v5.5.CDS.4;Parent=Cre06.g284800.t1.2.v5.5;pacid=30780132
chromosome_6	phytozomev13	exon	5499209	5499439	.	-	.	ID=Cre06.g284800.t1.2.v5.5.exon.3;Parent=Cre06.g284800.t1.2.v5.5;pacid=30780132
chromosome_6	phytozomev13	CDS	5499209	5499439	.	-	0	ID=Cre06.g284800.t1.2.v5.5.CDS.3;Parent=Cre06.g284800.t1.2.v5.5;pacid=30780132
chromosome_6	phytozomev13	exon	5499688	5499923	.	-	.	ID=Cre06.g284800.t1.2.v5.5.exon.2;Parent=Cre06.g284800.t1.2.v5.5;pacid=30780132
chromosome_6	phytozomev13	CDS	5499688	5499923	.	-	2	ID=Cre06.g284800.t1.2.v5.5.CDS.2;Parent=Cre06.g284800.t1.2.v5.5;pacid=30780132
chromosome_6	phytozomev13	CDS	5500070	5500145	.	-	0	ID=Cre06.g284800.t1.2.v5.5.CDS.1;Parent=Cre06.g284800.t1.2.v5.5;pacid=30780132
chromosome_6	phytozomev13	exon	5500070	5500405	.	-	.	ID=Cre06.g284800.t1.2.v5.5.exon.1;Parent=Cre06.g284800.t1.2.v5.5;pacid=30780132
chromosome_6	phytozomev13	five_prime_UTR	5500146	5500405	.	-	.	ID=Cre06.g284800.t1.2.v5.5.five_prime_UTR.1;Parent=Cre06.g284800.t1.2.v5.5;pacid=30780132
###
chromosome_6	phytozomev13	gene	5500460	5517065	.	-	.	ID=Cre06.g284850.v5.5;Name=Cre06.g284850
chromosome_6	phytozomev13	mRNA	5500460	5517065	.	-	.	ID=Cre06.g284850.t1.1.v5.5;Parent=Cre06.g284850.v5.5;Name=Cre06.g284850.t1.1;pacid=30779328;longest=1
chromosome_6	phytozomev13	three_prime_UTR	5500460	5500842	.	-	.	ID=Cre06.g284850.t1.1.v5.5.three_prime_UTR.1;Parent=Cre06.g284850.t1.1.v5.5;pacid=30779328
chromosome_6	phytozomev13	exon	5500460	5501330	.	-	.	ID=Cre06.g284850.t1.1.v5.5.exon.31;Parent=Cre06.g284850.t1.1.v5.5;pacid=30779328
chromosome_6	phytozomev13	CDS	5500843	5501330	.	-	2	ID=Cre06.g284850.t1.1.v5.5.CDS.31;Parent=Cre06.g284850.t1.1.v5.5;pacid=30779328
chromosome_6	phytozomev13	exon	5501491	5502671	.	-	.	ID=Cre06.g284850.t1.1.v5.5.exon.30;Parent=Cre06.g284850.t1.1.v5.5;pacid=30779328
chromosome_6	phytozomev13	CDS	5501491	5502671	.	-	1	ID=Cre06.g284850.t1.1.v5.5.CDS.30;Parent=Cre06.g284850.t1.1.v5.5;pacid=30779328
chromosome_6	phytozomev13	exon	5502878	5503095	.	-	.	ID=Cre06.g284850.t1.1.v5.5.exon.29;Parent=Cre06.g284850.t1.1.v5.5;pacid=30779328
chromosome_6	phytozomev13	CDS	5502878	5503095	.	-	0	ID=Cre06.g284850.t1.1.v5.5.CDS.29;Parent=Cre06.g284850.t1.1.v5.5;pacid=30779328
chromosome_6	phytozomev13	exon	5503448	5503648	.	-	.	ID=Cre06.g284850.t1.1.v5.5.exon.28;Parent=Cre06.g284850.t1.1.v5.5;pacid=30779328
chromosome_6	phytozomev13	CDS	5503448	5503648	.	-	0	ID=Cre06.g284850.t1.1.v5.5.CDS.28;Parent=Cre06.g284850.t1.1.v5.5;pacid=30779328
chromosome_6	phytozomev13	exon	5503934	5504155	.	-	.	ID=Cre06.g284850.t1.1.v5.5.exon.27;Parent=Cre06.g284850.t1.1.v5.5;pacid=30779328
chromosome_6	phytozomev13	CDS	5503934	5504155	.	-	0	ID=Cre06.g284850.t1.1.v5.5.CDS.27;Parent=Cre06.g284850.t1.1.v5.5;pacid=30779328
chromosome_6	phytozomev13	exon	5504531	5504650	.	-	.	ID=Cre06.g284850.t1.1.v5.5.exon.26;Parent=Cre06.g284850.t1.1.v5.5;pacid=30779328
chromosome_6	phytozomev13	CDS	5504531	5504650	.	-	0	ID=Cre06.g284850.t1.1.v5.5.CDS.26;Parent=Cre06.g284850.t1.1.v5.5;pacid=30779328
chromosome_6	phytozomev13	exon	5504901	5505041	.	-	.	ID=Cre06.g284850.t1.1.v5.5.exon.25;Parent=Cre06.g284850.t1.1.v5.5;pacid=30779328
chromosome_6	phytozomev13	CDS	5504901	5505041	.	-	0	ID=Cre06.g284850.t1.1.v5.5.CDS.25;Parent=Cre06.g284850.t1.1.v5.5;pacid=30779328
chromosome_6	phytozomev13	exon	5505285	5505436	.	-	.	ID=Cre06.g284850.t1.1.v5.5.exon.24;Parent=Cre06.g284850.t1.1.v5.5;pacid=30779328
chromosome_6	phytozomev13	CDS	5505285	5505436	.	-	2	ID=Cre06.g284850.t1.1.v5.5.CDS.24;Parent=Cre06.g284850.t1.1.v5.5;pacid=30779328
chromosome_6	phytozomev13	exon	5505685	5505723	.	-	.	ID=Cre06.g284850.t1.1.v5.5.exon.23;Parent=Cre06.g284850.t1.1.v5.5;pacid=30779328
chromosome_6	phytozomev13	CDS	5505685	5505723	.	-	2	ID=Cre06.g284850.t1.1.v5.5.CDS.23;Parent=Cre06.g284850.t1.1.v5.5;pacid=30779328
chromosome_6	phytozomev13	exon	5505917	5505977	.	-	.	ID=Cre06.g284850.t1.1.v5.5.exon.22;Parent=Cre06.g284850.t1.1.v5.5;pacid=30779328
chromosome_6	phytozomev13	CDS	5505917	5505977	.	-	0	ID=Cre06.g284850.t1.1.v5.5.CDS.22;Parent=Cre06.g284850.t1.1.v5.5;pacid=30779328
chromosome_6	phytozomev13	exon	5506293	5506364	.	-	.	ID=Cre06.g284850.t1.1.v5.5.exon.21;Parent=Cre06.g284850.t1.1.v5.5;pacid=30779328
chromosome_6	phytozomev13	CDS	5506293	5506364	.	-	0	ID=Cre06.g284850.t1.1.v5.5.CDS.21;Parent=Cre06.g284850.t1.1.v5.5;pacid=30779328
chromosome_6	phytozomev13	exon	5506499	5506914	.	-	.	ID=Cre06.g284850.t1.1.v5.5.exon.20;Parent=Cre06.g284850.t1.1.v5.5;pacid=30779328
chromosome_6	phytozomev13	CDS	5506499	5506914	.	-	2	ID=Cre06.g284850.t1.1.v5.5.CDS.20;Parent=Cre06.g284850.t1.1.v5.5;pacid=30779328
chromosome_6	phytozomev13	exon	5507103	5507387	.	-	.	ID=Cre06.g284850.t1.1.v5.5.exon.19;Parent=Cre06.g284850.t1.1.v5.5;pacid=30779328
chromosome_6	phytozomev13	CDS	5507103	5507387	.	-	2	ID=Cre06.g284850.t1.1.v5.5.CDS.19;Parent=Cre06.g284850.t1.1.v5.5;pacid=30779328
chromosome_6	phytozomev13	exon	5507555	5507879	.	-	.	ID=Cre06.g284850.t1.1.v5.5.exon.18;Parent=Cre06.g284850.t1.1.v5.5;pacid=30779328
chromosome_6	phytozomev13	CDS	5507555	5507879	.	-	0	ID=Cre06.g284850.t1.1.v5.5.CDS.18;Parent=Cre06.g284850.t1.1.v5.5;pacid=30779328
chromosome_6	phytozomev13	exon	5508231	5508326	.	-	.	ID=Cre06.g284850.t1.1.v5.5.exon.17;Parent=Cre06.g284850.t1.1.v5.5;pacid=30779328
chromosome_6	phytozomev13	CDS	5508231	5508326	.	-	0	ID=Cre06.g284850.t1.1.v5.5.CDS.17;Parent=Cre06.g284850.t1.1.v5.5;pacid=30779328
chromosome_6	phytozomev13	exon	5508755	5509135	.	-	.	ID=Cre06.g284850.t1.1.v5.5.exon.16;Parent=Cre06.g284850.t1.1.v5.5;pacid=30779328
chromosome_6	phytozomev13	CDS	5508755	5509135	.	-	0	ID=Cre06.g284850.t1.1.v5.5.CDS.16;Parent=Cre06.g284850.t1.1.v5.5;pacid=30779328
chromosome_6	phytozomev13	exon	5509563	5509754	.	-	.	ID=Cre06.g284850.t1.1.v5.5.exon.15;Parent=Cre06.g284850.t1.1.v5.5;pacid=30779328
chromosome_6	phytozomev13	CDS	5509563	5509754	.	-	0	ID=Cre06.g284850.t1.1.v5.5.CDS.15;Parent=Cre06.g284850.t1.1.v5.5;pacid=30779328
chromosome_6	phytozomev13	exon	5510041	5510097	.	-	.	ID=Cre06.g284850.t1.1.v5.5.exon.14;Parent=Cre06.g284850.t1.1.v5.5;pacid=30779328
chromosome_6	phytozomev13	CDS	5510041	5510097	.	-	0	ID=Cre06.g284850.t1.1.v5.5.CDS.14;Parent=Cre06.g284850.t1.1.v5.5;pacid=30779328
chromosome_6	phytozomev13	exon	5510380	5510656	.	-	.	ID=Cre06.g284850.t1.1.v5.5.exon.13;Parent=Cre06.g284850.t1.1.v5.5;pacid=30779328
chromosome_6	phytozomev13	CDS	5510380	5510656	.	-	1	ID=Cre06.g284850.t1.1.v5.5.CDS.13;Parent=Cre06.g284850.t1.1.v5.5;pacid=30779328
chromosome_6	phytozomev13	exon	5510865	5511112	.	-	.	ID=Cre06.g284850.t1.1.v5.5.exon.12;Parent=Cre06.g284850.t1.1.v5.5;pacid=30779328
chromosome_6	phytozomev13	CDS	5510865	5511112	.	-	0	ID=Cre06.g284850.t1.1.v5.5.CDS.12;Parent=Cre06.g284850.t1.1.v5.5;pacid=30779328
chromosome_6	phytozomev13	exon	5511249	5511311	.	-	.	ID=Cre06.g284850.t1.1.v5.5.exon.11;Parent=Cre06.g284850.t1.1.v5.5;pacid=30779328
chromosome_6	phytozomev13	CDS	5511249	5511311	.	-	0	ID=Cre06.g284850.t1.1.v5.5.CDS.11;Parent=Cre06.g284850.t1.1.v5.5;pacid=30779328
chromosome_6	phytozomev13	exon	5511746	5511958	.	-	.	ID=Cre06.g284850.t1.1.v5.5.exon.10;Parent=Cre06.g284850.t1.1.v5.5;pacid=30779328
chromosome_6	phytozomev13	CDS	5511746	5511958	.	-	0	ID=Cre06.g284850.t1.1.v5.5.CDS.10;Parent=Cre06.g284850.t1.1.v5.5;pacid=30779328
chromosome_6	phytozomev13	exon	5512238	5512360	.	-	.	ID=Cre06.g284850.t1.1.v5.5.exon.9;Parent=Cre06.g284850.t1.1.v5.5;pacid=30779328
chromosome_6	phytozomev13	CDS	5512238	5512360	.	-	0	ID=Cre06.g284850.t1.1.v5.5.CDS.9;Parent=Cre06.g284850.t1.1.v5.5;pacid=30779328
chromosome_6	phytozomev13	exon	5512660	5512845	.	-	.	ID=Cre06.g284850.t1.1.v5.5.exon.8;Parent=Cre06.g284850.t1.1.v5.5;pacid=30779328
chromosome_6	phytozomev13	CDS	5512660	5512845	.	-	0	ID=Cre06.g284850.t1.1.v5.5.CDS.8;Parent=Cre06.g284850.t1.1.v5.5;pacid=30779328
chromosome_6	phytozomev13	exon	5513207	5513842	.	-	.	ID=Cre06.g284850.t1.1.v5.5.exon.7;Parent=Cre06.g284850.t1.1.v5.5;pacid=30779328
chromosome_6	phytozomev13	CDS	5513207	5513842	.	-	0	ID=Cre06.g284850.t1.1.v5.5.CDS.7;Parent=Cre06.g284850.t1.1.v5.5;pacid=30779328
chromosome_6	phytozomev13	exon	5514341	5514520	.	-	.	ID=Cre06.g284850.t1.1.v5.5.exon.6;Parent=Cre06.g284850.t1.1.v5.5;pacid=30779328
chromosome_6	phytozomev13	CDS	5514341	5514520	.	-	0	ID=Cre06.g284850.t1.1.v5.5.CDS.6;Parent=Cre06.g284850.t1.1.v5.5;pacid=30779328
chromosome_6	phytozomev13	exon	5514805	5514908	.	-	.	ID=Cre06.g284850.t1.1.v5.5.exon.5;Parent=Cre06.g284850.t1.1.v5.5;pacid=30779328
chromosome_6	phytozomev13	CDS	5514805	5514908	.	-	2	ID=Cre06.g284850.t1.1.v5.5.CDS.5;Parent=Cre06.g284850.t1.1.v5.5;pacid=30779328
chromosome_6	phytozomev13	exon	5515126	5515183	.	-	.	ID=Cre06.g284850.t1.1.v5.5.exon.4;Parent=Cre06.g284850.t1.1.v5.5;pacid=30779328
chromosome_6	phytozomev13	CDS	5515126	5515183	.	-	0	ID=Cre06.g284850.t1.1.v5.5.CDS.4;Parent=Cre06.g284850.t1.1.v5.5;pacid=30779328
chromosome_6	phytozomev13	exon	5515514	5515608	.	-	.	ID=Cre06.g284850.t1.1.v5.5.exon.3;Parent=Cre06.g284850.t1.1.v5.5;pacid=30779328
chromosome_6	phytozomev13	CDS	5515514	5515608	.	-	2	ID=Cre06.g284850.t1.1.v5.5.CDS.3;Parent=Cre06.g284850.t1.1.v5.5;pacid=30779328
chromosome_6	phytozomev13	exon	5516056	5516146	.	-	.	ID=Cre06.g284850.t1.1.v5.5.exon.2;Parent=Cre06.g284850.t1.1.v5.5;pacid=30779328
chromosome_6	phytozomev13	CDS	5516056	5516146	.	-	0	ID=Cre06.g284850.t1.1.v5.5.CDS.2;Parent=Cre06.g284850.t1.1.v5.5;pacid=30779328
chromosome_6	phytozomev13	CDS	5516493	5516663	.	-	0	ID=Cre06.g284850.t1.1.v5.5.CDS.1;Parent=Cre06.g284850.t1.1.v5.5;pacid=30779328
chromosome_6	phytozomev13	exon	5516493	5517065	.	-	.	ID=Cre06.g284850.t1.1.v5.5.exon.1;Parent=Cre06.g284850.t1.1.v5.5;pacid=30779328
chromosome_6	phytozomev13	five_prime_UTR	5516664	5517065	.	-	.	ID=Cre06.g284850.t1.1.v5.5.five_prime_UTR.1;Parent=Cre06.g284850.t1.1.v5.5;pacid=30779328
chromosome_6	phytozomev13	mRNA	5500460	5517065	.	-	.	ID=Cre06.g284850.t2.1.v5.5;Parent=Cre06.g284850.v5.5;Name=Cre06.g284850.t2.1;pacid=30779329;longest=0
chromosome_6	phytozomev13	three_prime_UTR	5500460	5500842	.	-	.	ID=Cre06.g284850.t2.1.v5.5.three_prime_UTR.1;Parent=Cre06.g284850.t2.1.v5.5;pacid=30779329
chromosome_6	phytozomev13	exon	5500460	5501330	.	-	.	ID=Cre06.g284850.t2.1.v5.5.exon.31;Parent=Cre06.g284850.t2.1.v5.5;pacid=30779329
chromosome_6	phytozomev13	CDS	5500843	5501330	.	-	2	ID=Cre06.g284850.t2.1.v5.5.CDS.31;Parent=Cre06.g284850.t2.1.v5.5;pacid=30779329
chromosome_6	phytozomev13	exon	5501491	5502671	.	-	.	ID=Cre06.g284850.t2.1.v5.5.exon.30;Parent=Cre06.g284850.t2.1.v5.5;pacid=30779329
chromosome_6	phytozomev13	CDS	5501491	5502671	.	-	1	ID=Cre06.g284850.t2.1.v5.5.CDS.30;Parent=Cre06.g284850.t2.1.v5.5;pacid=30779329
chromosome_6	phytozomev13	exon	5502878	5503095	.	-	.	ID=Cre06.g284850.t2.1.v5.5.exon.29;Parent=Cre06.g284850.t2.1.v5.5;pacid=30779329
chromosome_6	phytozomev13	CDS	5502878	5503095	.	-	0	ID=Cre06.g284850.t2.1.v5.5.CDS.29;Parent=Cre06.g284850.t2.1.v5.5;pacid=30779329
chromosome_6	phytozomev13	exon	5503448	5503648	.	-	.	ID=Cre06.g284850.t2.1.v5.5.exon.28;Parent=Cre06.g284850.t2.1.v5.5;pacid=30779329
chromosome_6	phytozomev13	CDS	5503448	5503648	.	-	0	ID=Cre06.g284850.t2.1.v5.5.CDS.28;Parent=Cre06.g284850.t2.1.v5.5;pacid=30779329
chromosome_6	phytozomev13	exon	5503934	5504155	.	-	.	ID=Cre06.g284850.t2.1.v5.5.exon.27;Parent=Cre06.g284850.t2.1.v5.5;pacid=30779329
chromosome_6	phytozomev13	CDS	5503934	5504155	.	-	0	ID=Cre06.g284850.t2.1.v5.5.CDS.27;Parent=Cre06.g284850.t2.1.v5.5;pacid=30779329
chromosome_6	phytozomev13	exon	5504531	5504650	.	-	.	ID=Cre06.g284850.t2.1.v5.5.exon.26;Parent=Cre06.g284850.t2.1.v5.5;pacid=30779329
chromosome_6	phytozomev13	CDS	5504531	5504650	.	-	0	ID=Cre06.g284850.t2.1.v5.5.CDS.26;Parent=Cre06.g284850.t2.1.v5.5;pacid=30779329
chromosome_6	phytozomev13	exon	5504901	5505041	.	-	.	ID=Cre06.g284850.t2.1.v5.5.exon.25;Parent=Cre06.g284850.t2.1.v5.5;pacid=30779329
chromosome_6	phytozomev13	CDS	5504901	5505041	.	-	0	ID=Cre06.g284850.t2.1.v5.5.CDS.25;Parent=Cre06.g284850.t2.1.v5.5;pacid=30779329
chromosome_6	phytozomev13	exon	5505285	5505436	.	-	.	ID=Cre06.g284850.t2.1.v5.5.exon.24;Parent=Cre06.g284850.t2.1.v5.5;pacid=30779329
chromosome_6	phytozomev13	CDS	5505285	5505436	.	-	2	ID=Cre06.g284850.t2.1.v5.5.CDS.24;Parent=Cre06.g284850.t2.1.v5.5;pacid=30779329
chromosome_6	phytozomev13	exon	5505685	5505723	.	-	.	ID=Cre06.g284850.t2.1.v5.5.exon.23;Parent=Cre06.g284850.t2.1.v5.5;pacid=30779329
chromosome_6	phytozomev13	CDS	5505685	5505723	.	-	2	ID=Cre06.g284850.t2.1.v5.5.CDS.23;Parent=Cre06.g284850.t2.1.v5.5;pacid=30779329
chromosome_6	phytozomev13	exon	5505917	5505977	.	-	.	ID=Cre06.g284850.t2.1.v5.5.exon.22;Parent=Cre06.g284850.t2.1.v5.5;pacid=30779329
chromosome_6	phytozomev13	CDS	5505917	5505977	.	-	0	ID=Cre06.g284850.t2.1.v5.5.CDS.22;Parent=Cre06.g284850.t2.1.v5.5;pacid=30779329
chromosome_6	phytozomev13	exon	5506293	5506364	.	-	.	ID=Cre06.g284850.t2.1.v5.5.exon.21;Parent=Cre06.g284850.t2.1.v5.5;pacid=30779329
chromosome_6	phytozomev13	CDS	5506293	5506364	.	-	0	ID=Cre06.g284850.t2.1.v5.5.CDS.21;Parent=Cre06.g284850.t2.1.v5.5;pacid=30779329
chromosome_6	phytozomev13	exon	5506499	5506914	.	-	.	ID=Cre06.g284850.t2.1.v5.5.exon.20;Parent=Cre06.g284850.t2.1.v5.5;pacid=30779329
chromosome_6	phytozomev13	CDS	5506499	5506914	.	-	2	ID=Cre06.g284850.t2.1.v5.5.CDS.20;Parent=Cre06.g284850.t2.1.v5.5;pacid=30779329
chromosome_6	phytozomev13	exon	5507103	5507384	.	-	.	ID=Cre06.g284850.t2.1.v5.5.exon.19;Parent=Cre06.g284850.t2.1.v5.5;pacid=30779329
chromosome_6	phytozomev13	CDS	5507103	5507384	.	-	2	ID=Cre06.g284850.t2.1.v5.5.CDS.19;Parent=Cre06.g284850.t2.1.v5.5;pacid=30779329
chromosome_6	phytozomev13	exon	5507555	5507879	.	-	.	ID=Cre06.g284850.t2.1.v5.5.exon.18;Parent=Cre06.g284850.t2.1.v5.5;pacid=30779329
chromosome_6	phytozomev13	CDS	5507555	5507879	.	-	0	ID=Cre06.g284850.t2.1.v5.5.CDS.18;Parent=Cre06.g284850.t2.1.v5.5;pacid=30779329
chromosome_6	phytozomev13	exon	5508231	5508326	.	-	.	ID=Cre06.g284850.t2.1.v5.5.exon.17;Parent=Cre06.g284850.t2.1.v5.5;pacid=30779329
chromosome_6	phytozomev13	CDS	5508231	5508326	.	-	0	ID=Cre06.g284850.t2.1.v5.5.CDS.17;Parent=Cre06.g284850.t2.1.v5.5;pacid=30779329
chromosome_6	phytozomev13	exon	5508755	5509135	.	-	.	ID=Cre06.g284850.t2.1.v5.5.exon.16;Parent=Cre06.g284850.t2.1.v5.5;pacid=30779329
chromosome_6	phytozomev13	CDS	5508755	5509135	.	-	0	ID=Cre06.g284850.t2.1.v5.5.CDS.16;Parent=Cre06.g284850.t2.1.v5.5;pacid=30779329
chromosome_6	phytozomev13	exon	5509563	5509754	.	-	.	ID=Cre06.g284850.t2.1.v5.5.exon.15;Parent=Cre06.g284850.t2.1.v5.5;pacid=30779329
chromosome_6	phytozomev13	CDS	5509563	5509754	.	-	0	ID=Cre06.g284850.t2.1.v5.5.CDS.15;Parent=Cre06.g284850.t2.1.v5.5;pacid=30779329
chromosome_6	phytozomev13	exon	5510041	5510097	.	-	.	ID=Cre06.g284850.t2.1.v5.5.exon.14;Parent=Cre06.g284850.t2.1.v5.5;pacid=30779329
chromosome_6	phytozomev13	CDS	5510041	5510097	.	-	0	ID=Cre06.g284850.t2.1.v5.5.CDS.14;Parent=Cre06.g284850.t2.1.v5.5;pacid=30779329
chromosome_6	phytozomev13	exon	5510380	5510656	.	-	.	ID=Cre06.g284850.t2.1.v5.5.exon.13;Parent=Cre06.g284850.t2.1.v5.5;pacid=30779329
chromosome_6	phytozomev13	CDS	5510380	5510656	.	-	1	ID=Cre06.g284850.t2.1.v5.5.CDS.13;Parent=Cre06.g284850.t2.1.v5.5;pacid=30779329
chromosome_6	phytozomev13	exon	5510865	5511112	.	-	.	ID=Cre06.g284850.t2.1.v5.5.exon.12;Parent=Cre06.g284850.t2.1.v5.5;pacid=30779329
chromosome_6	phytozomev13	CDS	5510865	5511112	.	-	0	ID=Cre06.g284850.t2.1.v5.5.CDS.12;Parent=Cre06.g284850.t2.1.v5.5;pacid=30779329
chromosome_6	phytozomev13	exon	5511249	5511311	.	-	.	ID=Cre06.g284850.t2.1.v5.5.exon.11;Parent=Cre06.g284850.t2.1.v5.5;pacid=30779329
chromosome_6	phytozomev13	CDS	5511249	5511311	.	-	0	ID=Cre06.g284850.t2.1.v5.5.CDS.11;Parent=Cre06.g284850.t2.1.v5.5;pacid=30779329
chromosome_6	phytozomev13	exon	5511746	5511958	.	-	.	ID=Cre06.g284850.t2.1.v5.5.exon.10;Parent=Cre06.g284850.t2.1.v5.5;pacid=30779329
chromosome_6	phytozomev13	CDS	5511746	5511958	.	-	0	ID=Cre06.g284850.t2.1.v5.5.CDS.10;Parent=Cre06.g284850.t2.1.v5.5;pacid=30779329
chromosome_6	phytozomev13	exon	5512238	5512360	.	-	.	ID=Cre06.g284850.t2.1.v5.5.exon.9;Parent=Cre06.g284850.t2.1.v5.5;pacid=30779329
chromosome_6	phytozomev13	CDS	5512238	5512360	.	-	0	ID=Cre06.g284850.t2.1.v5.5.CDS.9;Parent=Cre06.g284850.t2.1.v5.5;pacid=30779329
chromosome_6	phytozomev13	exon	5512660	5512845	.	-	.	ID=Cre06.g284850.t2.1.v5.5.exon.8;Parent=Cre06.g284850.t2.1.v5.5;pacid=30779329
chromosome_6	phytozomev13	CDS	5512660	5512845	.	-	0	ID=Cre06.g284850.t2.1.v5.5.CDS.8;Parent=Cre06.g284850.t2.1.v5.5;pacid=30779329
chromosome_6	phytozomev13	exon	5513207	5513842	.	-	.	ID=Cre06.g284850.t2.1.v5.5.exon.7;Parent=Cre06.g284850.t2.1.v5.5;pacid=30779329
chromosome_6	phytozomev13	CDS	5513207	5513842	.	-	0	ID=Cre06.g284850.t2.1.v5.5.CDS.7;Parent=Cre06.g284850.t2.1.v5.5;pacid=30779329
chromosome_6	phytozomev13	exon	5514341	5514520	.	-	.	ID=Cre06.g284850.t2.1.v5.5.exon.6;Parent=Cre06.g284850.t2.1.v5.5;pacid=30779329
chromosome_6	phytozomev13	CDS	5514341	5514520	.	-	0	ID=Cre06.g284850.t2.1.v5.5.CDS.6;Parent=Cre06.g284850.t2.1.v5.5;pacid=30779329
chromosome_6	phytozomev13	exon	5514805	5514908	.	-	.	ID=Cre06.g284850.t2.1.v5.5.exon.5;Parent=Cre06.g284850.t2.1.v5.5;pacid=30779329
chromosome_6	phytozomev13	CDS	5514805	5514908	.	-	2	ID=Cre06.g284850.t2.1.v5.5.CDS.5;Parent=Cre06.g284850.t2.1.v5.5;pacid=30779329
chromosome_6	phytozomev13	exon	5515126	5515183	.	-	.	ID=Cre06.g284850.t2.1.v5.5.exon.4;Parent=Cre06.g284850.t2.1.v5.5;pacid=30779329
chromosome_6	phytozomev13	CDS	5515126	5515183	.	-	0	ID=Cre06.g284850.t2.1.v5.5.CDS.4;Parent=Cre06.g284850.t2.1.v5.5;pacid=30779329
chromosome_6	phytozomev13	exon	5515514	5515608	.	-	.	ID=Cre06.g284850.t2.1.v5.5.exon.3;Parent=Cre06.g284850.t2.1.v5.5;pacid=30779329
chromosome_6	phytozomev13	CDS	5515514	5515608	.	-	2	ID=Cre06.g284850.t2.1.v5.5.CDS.3;Parent=Cre06.g284850.t2.1.v5.5;pacid=30779329
chromosome_6	phytozomev13	exon	5516056	5516146	.	-	.	ID=Cre06.g284850.t2.1.v5.5.exon.2;Parent=Cre06.g284850.t2.1.v5.5;pacid=30779329
chromosome_6	phytozomev13	CDS	5516056	5516146	.	-	0	ID=Cre06.g284850.t2.1.v5.5.CDS.2;Parent=Cre06.g284850.t2.1.v5.5;pacid=30779329
chromosome_6	phytozomev13	CDS	5516493	5516663	.	-	0	ID=Cre06.g284850.t2.1.v5.5.CDS.1;Parent=Cre06.g284850.t2.1.v5.5;pacid=30779329
chromosome_6	phytozomev13	exon	5516493	5517065	.	-	.	ID=Cre06.g284850.t2.1.v5.5.exon.1;Parent=Cre06.g284850.t2.1.v5.5;pacid=30779329
chromosome_6	phytozomev13	five_prime_UTR	5516664	5517065	.	-	.	ID=Cre06.g284850.t2.1.v5.5.five_prime_UTR.1;Parent=Cre06.g284850.t2.1.v5.5;pacid=30779329
###
chromosome_6	phytozomev13	gene	5517115	5519585	.	-	.	ID=Cre06.g284900.v5.5;Name=Cre06.g284900
chromosome_6	phytozomev13	mRNA	5517115	5519585	.	-	.	ID=Cre06.g284900.t1.2.v5.5;Parent=Cre06.g284900.v5.5;Name=Cre06.g284900.t1.2;pacid=30778769;longest=1;geneName=CYN20-1
chromosome_6	phytozomev13	three_prime_UTR	5517115	5517389	.	-	.	ID=Cre06.g284900.t1.2.v5.5.three_prime_UTR.1;Parent=Cre06.g284900.t1.2.v5.5;pacid=30778769
chromosome_6	phytozomev13	exon	5517115	5517496	.	-	.	ID=Cre06.g284900.t1.2.v5.5.exon.6;Parent=Cre06.g284900.t1.2.v5.5;pacid=30778769
chromosome_6	phytozomev13	CDS	5517390	5517496	.	-	2	ID=Cre06.g284900.t1.2.v5.5.CDS.6;Parent=Cre06.g284900.t1.2.v5.5;pacid=30778769
chromosome_6	phytozomev13	exon	5517739	5517880	.	-	.	ID=Cre06.g284900.t1.2.v5.5.exon.5;Parent=Cre06.g284900.t1.2.v5.5;pacid=30778769
chromosome_6	phytozomev13	CDS	5517739	5517880	.	-	0	ID=Cre06.g284900.t1.2.v5.5.CDS.5;Parent=Cre06.g284900.t1.2.v5.5;pacid=30778769
chromosome_6	phytozomev13	exon	5518065	5518285	.	-	.	ID=Cre06.g284900.t1.2.v5.5.exon.4;Parent=Cre06.g284900.t1.2.v5.5;pacid=30778769
chromosome_6	phytozomev13	CDS	5518065	5518285	.	-	2	ID=Cre06.g284900.t1.2.v5.5.CDS.4;Parent=Cre06.g284900.t1.2.v5.5;pacid=30778769
chromosome_6	phytozomev13	exon	5518483	5518519	.	-	.	ID=Cre06.g284900.t1.2.v5.5.exon.3;Parent=Cre06.g284900.t1.2.v5.5;pacid=30778769
chromosome_6	phytozomev13	CDS	5518483	5518519	.	-	0	ID=Cre06.g284900.t1.2.v5.5.CDS.3;Parent=Cre06.g284900.t1.2.v5.5;pacid=30778769
chromosome_6	phytozomev13	exon	5518764	5518895	.	-	.	ID=Cre06.g284900.t1.2.v5.5.exon.2;Parent=Cre06.g284900.t1.2.v5.5;pacid=30778769
chromosome_6	phytozomev13	CDS	5518764	5518895	.	-	0	ID=Cre06.g284900.t1.2.v5.5.CDS.2;Parent=Cre06.g284900.t1.2.v5.5;pacid=30778769
chromosome_6	phytozomev13	CDS	5519160	5519189	.	-	0	ID=Cre06.g284900.t1.2.v5.5.CDS.1;Parent=Cre06.g284900.t1.2.v5.5;pacid=30778769
chromosome_6	phytozomev13	exon	5519160	5519585	.	-	.	ID=Cre06.g284900.t1.2.v5.5.exon.1;Parent=Cre06.g284900.t1.2.v5.5;pacid=30778769
chromosome_6	phytozomev13	five_prime_UTR	5519190	5519585	.	-	.	ID=Cre06.g284900.t1.2.v5.5.five_prime_UTR.1;Parent=Cre06.g284900.t1.2.v5.5;pacid=30778769
chromosome_6	phytozomev13	mRNA	5517115	5519585	.	-	.	ID=Cre06.g284900.t2.1.v5.5;Parent=Cre06.g284900.v5.5;Name=Cre06.g284900.t2.1;pacid=30778770;longest=0;geneName=CYN20-1
chromosome_6	phytozomev13	three_prime_UTR	5517115	5517389	.	-	.	ID=Cre06.g284900.t2.1.v5.5.three_prime_UTR.1;Parent=Cre06.g284900.t2.1.v5.5;pacid=30778770
chromosome_6	phytozomev13	exon	5517115	5517496	.	-	.	ID=Cre06.g284900.t2.1.v5.5.exon.6;Parent=Cre06.g284900.t2.1.v5.5;pacid=30778770
chromosome_6	phytozomev13	CDS	5517390	5517496	.	-	2	ID=Cre06.g284900.t2.1.v5.5.CDS.5;Parent=Cre06.g284900.t2.1.v5.5;pacid=30778770
chromosome_6	phytozomev13	exon	5517739	5517880	.	-	.	ID=Cre06.g284900.t2.1.v5.5.exon.5;Parent=Cre06.g284900.t2.1.v5.5;pacid=30778770
chromosome_6	phytozomev13	CDS	5517739	5517880	.	-	0	ID=Cre06.g284900.t2.1.v5.5.CDS.4;Parent=Cre06.g284900.t2.1.v5.5;pacid=30778770
chromosome_6	phytozomev13	exon	5518065	5518285	.	-	.	ID=Cre06.g284900.t2.1.v5.5.exon.4;Parent=Cre06.g284900.t2.1.v5.5;pacid=30778770
chromosome_6	phytozomev13	CDS	5518065	5518285	.	-	2	ID=Cre06.g284900.t2.1.v5.5.CDS.3;Parent=Cre06.g284900.t2.1.v5.5;pacid=30778770
chromosome_6	phytozomev13	exon	5518483	5518519	.	-	.	ID=Cre06.g284900.t2.1.v5.5.exon.3;Parent=Cre06.g284900.t2.1.v5.5;pacid=30778770
chromosome_6	phytozomev13	CDS	5518483	5518519	.	-	0	ID=Cre06.g284900.t2.1.v5.5.CDS.2;Parent=Cre06.g284900.t2.1.v5.5;pacid=30778770
chromosome_6	phytozomev13	CDS	5518764	5518901	.	-	0	ID=Cre06.g284900.t2.1.v5.5.CDS.1;Parent=Cre06.g284900.t2.1.v5.5;pacid=30778770
chromosome_6	phytozomev13	exon	5518764	5518933	.	-	.	ID=Cre06.g284900.t2.1.v5.5.exon.2;Parent=Cre06.g284900.t2.1.v5.5;pacid=30778770
chromosome_6	phytozomev13	five_prime_UTR	5518902	5518933	.	-	.	ID=Cre06.g284900.t2.1.v5.5.five_prime_UTR.2;Parent=Cre06.g284900.t2.1.v5.5;pacid=30778770
chromosome_6	phytozomev13	exon	5519160	5519585	.	-	.	ID=Cre06.g284900.t2.1.v5.5.exon.1;Parent=Cre06.g284900.t2.1.v5.5;pacid=30778770
chromosome_6	phytozomev13	five_prime_UTR	5519160	5519585	.	-	.	ID=Cre06.g284900.t2.1.v5.5.five_prime_UTR.1;Parent=Cre06.g284900.t2.1.v5.5;pacid=30778770
###
chromosome_6	phytozomev13	gene	5519647	5522235	.	-	.	ID=Cre06.g284950.v5.5;Name=Cre06.g284950
chromosome_6	phytozomev13	mRNA	5519647	5522235	.	-	.	ID=Cre06.g284950.t1.1.v5.5;Parent=Cre06.g284950.v5.5;Name=Cre06.g284950.t1.1;pacid=30778910;longest=1
chromosome_6	phytozomev13	three_prime_UTR	5519647	5520141	.	-	.	ID=Cre06.g284950.t1.1.v5.5.three_prime_UTR.1;Parent=Cre06.g284950.t1.1.v5.5;pacid=30778910
chromosome_6	phytozomev13	exon	5519647	5520267	.	-	.	ID=Cre06.g284950.t1.1.v5.5.exon.4;Parent=Cre06.g284950.t1.1.v5.5;pacid=30778910
chromosome_6	phytozomev13	CDS	5520142	5520267	.	-	0	ID=Cre06.g284950.t1.1.v5.5.CDS.2;Parent=Cre06.g284950.t1.1.v5.5;pacid=30778910
chromosome_6	phytozomev13	CDS	5520417	5521634	.	-	0	ID=Cre06.g284950.t1.1.v5.5.CDS.1;Parent=Cre06.g284950.t1.1.v5.5;pacid=30778910
chromosome_6	phytozomev13	exon	5520417	5521636	.	-	.	ID=Cre06.g284950.t1.1.v5.5.exon.3;Parent=Cre06.g284950.t1.1.v5.5;pacid=30778910
chromosome_6	phytozomev13	five_prime_UTR	5521635	5521636	.	-	.	ID=Cre06.g284950.t1.1.v5.5.five_prime_UTR.3;Parent=Cre06.g284950.t1.1.v5.5;pacid=30778910
chromosome_6	phytozomev13	exon	5521844	5521907	.	-	.	ID=Cre06.g284950.t1.1.v5.5.exon.2;Parent=Cre06.g284950.t1.1.v5.5;pacid=30778910
chromosome_6	phytozomev13	five_prime_UTR	5521844	5521907	.	-	.	ID=Cre06.g284950.t1.1.v5.5.five_prime_UTR.2;Parent=Cre06.g284950.t1.1.v5.5;pacid=30778910
chromosome_6	phytozomev13	exon	5522085	5522235	.	-	.	ID=Cre06.g284950.t1.1.v5.5.exon.1;Parent=Cre06.g284950.t1.1.v5.5;pacid=30778910
chromosome_6	phytozomev13	five_prime_UTR	5522085	5522235	.	-	.	ID=Cre06.g284950.t1.1.v5.5.five_prime_UTR.1;Parent=Cre06.g284950.t1.1.v5.5;pacid=30778910
###
chromosome_6	phytozomev13	gene	5522976	5530615	.	+	.	ID=Cre06.g285001.v5.5;Name=Cre06.g285001
chromosome_6	phytozomev13	mRNA	5522976	5530615	.	+	.	ID=Cre06.g285001.t1.1.v5.5;Parent=Cre06.g285001.v5.5;Name=Cre06.g285001.t1.1;pacid=30779898;longest=1
chromosome_6	phytozomev13	exon	5522976	5523182	.	+	.	ID=Cre06.g285001.t1.1.v5.5.exon.1;Parent=Cre06.g285001.t1.1.v5.5;pacid=30779898
chromosome_6	phytozomev13	five_prime_UTR	5522976	5523182	.	+	.	ID=Cre06.g285001.t1.1.v5.5.five_prime_UTR.1;Parent=Cre06.g285001.t1.1.v5.5;pacid=30779898
chromosome_6	phytozomev13	five_prime_UTR	5523295	5523340	.	+	.	ID=Cre06.g285001.t1.1.v5.5.five_prime_UTR.2;Parent=Cre06.g285001.t1.1.v5.5;pacid=30779898
chromosome_6	phytozomev13	exon	5523295	5523344	.	+	.	ID=Cre06.g285001.t1.1.v5.5.exon.2;Parent=Cre06.g285001.t1.1.v5.5;pacid=30779898
chromosome_6	phytozomev13	CDS	5523341	5523344	.	+	0	ID=Cre06.g285001.t1.1.v5.5.CDS.1;Parent=Cre06.g285001.t1.1.v5.5;pacid=30779898
chromosome_6	phytozomev13	exon	5523428	5523504	.	+	.	ID=Cre06.g285001.t1.1.v5.5.exon.3;Parent=Cre06.g285001.t1.1.v5.5;pacid=30779898
chromosome_6	phytozomev13	CDS	5523428	5523504	.	+	2	ID=Cre06.g285001.t1.1.v5.5.CDS.2;Parent=Cre06.g285001.t1.1.v5.5;pacid=30779898
chromosome_6	phytozomev13	exon	5523755	5523883	.	+	.	ID=Cre06.g285001.t1.1.v5.5.exon.4;Parent=Cre06.g285001.t1.1.v5.5;pacid=30779898
chromosome_6	phytozomev13	CDS	5523755	5523883	.	+	0	ID=Cre06.g285001.t1.1.v5.5.CDS.3;Parent=Cre06.g285001.t1.1.v5.5;pacid=30779898
chromosome_6	phytozomev13	exon	5524309	5525355	.	+	.	ID=Cre06.g285001.t1.1.v5.5.exon.5;Parent=Cre06.g285001.t1.1.v5.5;pacid=30779898
chromosome_6	phytozomev13	CDS	5524309	5525355	.	+	0	ID=Cre06.g285001.t1.1.v5.5.CDS.4;Parent=Cre06.g285001.t1.1.v5.5;pacid=30779898
chromosome_6	phytozomev13	exon	5525657	5525689	.	+	.	ID=Cre06.g285001.t1.1.v5.5.exon.6;Parent=Cre06.g285001.t1.1.v5.5;pacid=30779898
chromosome_6	phytozomev13	CDS	5525657	5525689	.	+	0	ID=Cre06.g285001.t1.1.v5.5.CDS.5;Parent=Cre06.g285001.t1.1.v5.5;pacid=30779898
chromosome_6	phytozomev13	exon	5525907	5526015	.	+	.	ID=Cre06.g285001.t1.1.v5.5.exon.7;Parent=Cre06.g285001.t1.1.v5.5;pacid=30779898
chromosome_6	phytozomev13	CDS	5525907	5526015	.	+	0	ID=Cre06.g285001.t1.1.v5.5.CDS.6;Parent=Cre06.g285001.t1.1.v5.5;pacid=30779898
chromosome_6	phytozomev13	exon	5526453	5526553	.	+	.	ID=Cre06.g285001.t1.1.v5.5.exon.8;Parent=Cre06.g285001.t1.1.v5.5;pacid=30779898
chromosome_6	phytozomev13	CDS	5526453	5526553	.	+	2	ID=Cre06.g285001.t1.1.v5.5.CDS.7;Parent=Cre06.g285001.t1.1.v5.5;pacid=30779898
chromosome_6	phytozomev13	exon	5528311	5528505	.	+	.	ID=Cre06.g285001.t1.1.v5.5.exon.9;Parent=Cre06.g285001.t1.1.v5.5;pacid=30779898
chromosome_6	phytozomev13	CDS	5528311	5528505	.	+	0	ID=Cre06.g285001.t1.1.v5.5.CDS.8;Parent=Cre06.g285001.t1.1.v5.5;pacid=30779898
chromosome_6	phytozomev13	exon	5529006	5529101	.	+	.	ID=Cre06.g285001.t1.1.v5.5.exon.10;Parent=Cre06.g285001.t1.1.v5.5;pacid=30779898
chromosome_6	phytozomev13	CDS	5529006	5529101	.	+	0	ID=Cre06.g285001.t1.1.v5.5.CDS.9;Parent=Cre06.g285001.t1.1.v5.5;pacid=30779898
chromosome_6	phytozomev13	exon	5529338	5529431	.	+	.	ID=Cre06.g285001.t1.1.v5.5.exon.11;Parent=Cre06.g285001.t1.1.v5.5;pacid=30779898
chromosome_6	phytozomev13	CDS	5529338	5529431	.	+	0	ID=Cre06.g285001.t1.1.v5.5.CDS.10;Parent=Cre06.g285001.t1.1.v5.5;pacid=30779898
chromosome_6	phytozomev13	CDS	5529694	5529767	.	+	2	ID=Cre06.g285001.t1.1.v5.5.CDS.11;Parent=Cre06.g285001.t1.1.v5.5;pacid=30779898
chromosome_6	phytozomev13	exon	5529694	5530615	.	+	.	ID=Cre06.g285001.t1.1.v5.5.exon.12;Parent=Cre06.g285001.t1.1.v5.5;pacid=30779898
chromosome_6	phytozomev13	three_prime_UTR	5529768	5530615	.	+	.	ID=Cre06.g285001.t1.1.v5.5.three_prime_UTR.1;Parent=Cre06.g285001.t1.1.v5.5;pacid=30779898
###
chromosome_6	phytozomev13	gene	5530666	5535284	.	+	.	ID=Cre06.g285050.v5.5;Name=Cre06.g285050
chromosome_6	phytozomev13	mRNA	5530666	5535284	.	+	.	ID=Cre06.g285050.t1.1.v5.5;Parent=Cre06.g285050.v5.5;Name=Cre06.g285050.t1.1;pacid=30779133;longest=1
chromosome_6	phytozomev13	five_prime_UTR	5530666	5531107	.	+	.	ID=Cre06.g285050.t1.1.v5.5.five_prime_UTR.1;Parent=Cre06.g285050.t1.1.v5.5;pacid=30779133
chromosome_6	phytozomev13	exon	5530666	5531767	.	+	.	ID=Cre06.g285050.t1.1.v5.5.exon.1;Parent=Cre06.g285050.t1.1.v5.5;pacid=30779133
chromosome_6	phytozomev13	CDS	5531108	5531767	.	+	0	ID=Cre06.g285050.t1.1.v5.5.CDS.1;Parent=Cre06.g285050.t1.1.v5.5;pacid=30779133
chromosome_6	phytozomev13	exon	5532023	5532439	.	+	.	ID=Cre06.g285050.t1.1.v5.5.exon.2;Parent=Cre06.g285050.t1.1.v5.5;pacid=30779133
chromosome_6	phytozomev13	CDS	5532023	5532439	.	+	0	ID=Cre06.g285050.t1.1.v5.5.CDS.2;Parent=Cre06.g285050.t1.1.v5.5;pacid=30779133
chromosome_6	phytozomev13	exon	5532662	5533573	.	+	.	ID=Cre06.g285050.t1.1.v5.5.exon.3;Parent=Cre06.g285050.t1.1.v5.5;pacid=30779133
chromosome_6	phytozomev13	CDS	5532662	5533573	.	+	0	ID=Cre06.g285050.t1.1.v5.5.CDS.3;Parent=Cre06.g285050.t1.1.v5.5;pacid=30779133
chromosome_6	phytozomev13	CDS	5533830	5534273	.	+	0	ID=Cre06.g285050.t1.1.v5.5.CDS.4;Parent=Cre06.g285050.t1.1.v5.5;pacid=30779133
chromosome_6	phytozomev13	exon	5533830	5535284	.	+	.	ID=Cre06.g285050.t1.1.v5.5.exon.4;Parent=Cre06.g285050.t1.1.v5.5;pacid=30779133
chromosome_6	phytozomev13	three_prime_UTR	5534274	5535284	.	+	.	ID=Cre06.g285050.t1.1.v5.5.three_prime_UTR.1;Parent=Cre06.g285050.t1.1.v5.5;pacid=30779133
###
chromosome_6	phytozomev13	gene	5535496	5540717	.	+	.	ID=Cre06.g285100.v5.5;Name=Cre06.g285100
chromosome_6	phytozomev13	mRNA	5535496	5540717	.	+	.	ID=Cre06.g285100.t1.1.v5.5;Parent=Cre06.g285100.v5.5;Name=Cre06.g285100.t1.1;pacid=30780138;longest=1
chromosome_6	phytozomev13	five_prime_UTR	5535496	5535730	.	+	.	ID=Cre06.g285100.t1.1.v5.5.five_prime_UTR.1;Parent=Cre06.g285100.t1.1.v5.5;pacid=30780138
chromosome_6	phytozomev13	exon	5535496	5536759	.	+	.	ID=Cre06.g285100.t1.1.v5.5.exon.1;Parent=Cre06.g285100.t1.1.v5.5;pacid=30780138
chromosome_6	phytozomev13	CDS	5535731	5536759	.	+	0	ID=Cre06.g285100.t1.1.v5.5.CDS.1;Parent=Cre06.g285100.t1.1.v5.5;pacid=30780138
chromosome_6	phytozomev13	exon	5537087	5538031	.	+	.	ID=Cre06.g285100.t1.1.v5.5.exon.2;Parent=Cre06.g285100.t1.1.v5.5;pacid=30780138
chromosome_6	phytozomev13	CDS	5537087	5538031	.	+	0	ID=Cre06.g285100.t1.1.v5.5.CDS.2;Parent=Cre06.g285100.t1.1.v5.5;pacid=30780138
chromosome_6	phytozomev13	exon	5538295	5538606	.	+	.	ID=Cre06.g285100.t1.1.v5.5.exon.3;Parent=Cre06.g285100.t1.1.v5.5;pacid=30780138
chromosome_6	phytozomev13	CDS	5538295	5538606	.	+	0	ID=Cre06.g285100.t1.1.v5.5.CDS.3;Parent=Cre06.g285100.t1.1.v5.5;pacid=30780138
chromosome_6	phytozomev13	CDS	5539051	5540040	.	+	0	ID=Cre06.g285100.t1.1.v5.5.CDS.4;Parent=Cre06.g285100.t1.1.v5.5;pacid=30780138
chromosome_6	phytozomev13	exon	5539051	5540717	.	+	.	ID=Cre06.g285100.t1.1.v5.5.exon.4;Parent=Cre06.g285100.t1.1.v5.5;pacid=30780138
chromosome_6	phytozomev13	three_prime_UTR	5540041	5540717	.	+	.	ID=Cre06.g285100.t1.1.v5.5.three_prime_UTR.1;Parent=Cre06.g285100.t1.1.v5.5;pacid=30780138
###
chromosome_6	phytozomev13	gene	5540720	5544095	.	-	.	ID=Cre06.g285150.v5.5;Name=Cre06.g285150
chromosome_6	phytozomev13	mRNA	5540720	5544095	.	-	.	ID=Cre06.g285150.t1.2.v5.5;Parent=Cre06.g285150.v5.5;Name=Cre06.g285150.t1.2;pacid=30778468;longest=1;geneName=APX2
chromosome_6	phytozomev13	three_prime_UTR	5540720	5541178	.	-	.	ID=Cre06.g285150.t1.2.v5.5.three_prime_UTR.1;Parent=Cre06.g285150.t1.2.v5.5;pacid=30778468
chromosome_6	phytozomev13	exon	5540720	5541268	.	-	.	ID=Cre06.g285150.t1.2.v5.5.exon.7;Parent=Cre06.g285150.t1.2.v5.5;pacid=30778468
chromosome_6	phytozomev13	CDS	5541179	5541268	.	-	0	ID=Cre06.g285150.t1.2.v5.5.CDS.7;Parent=Cre06.g285150.t1.2.v5.5;pacid=30778468
chromosome_6	phytozomev13	exon	5541580	5541657	.	-	.	ID=Cre06.g285150.t1.2.v5.5.exon.6;Parent=Cre06.g285150.t1.2.v5.5;pacid=30778468
chromosome_6	phytozomev13	CDS	5541580	5541657	.	-	0	ID=Cre06.g285150.t1.2.v5.5.CDS.6;Parent=Cre06.g285150.t1.2.v5.5;pacid=30778468
chromosome_6	phytozomev13	exon	5542110	5542207	.	-	.	ID=Cre06.g285150.t1.2.v5.5.exon.5;Parent=Cre06.g285150.t1.2.v5.5;pacid=30778468
chromosome_6	phytozomev13	CDS	5542110	5542207	.	-	2	ID=Cre06.g285150.t1.2.v5.5.CDS.5;Parent=Cre06.g285150.t1.2.v5.5;pacid=30778468
chromosome_6	phytozomev13	exon	5542415	5542667	.	-	.	ID=Cre06.g285150.t1.2.v5.5.exon.4;Parent=Cre06.g285150.t1.2.v5.5;pacid=30778468
chromosome_6	phytozomev13	CDS	5542415	5542667	.	-	0	ID=Cre06.g285150.t1.2.v5.5.CDS.4;Parent=Cre06.g285150.t1.2.v5.5;pacid=30778468
chromosome_6	phytozomev13	exon	5542860	5543006	.	-	.	ID=Cre06.g285150.t1.2.v5.5.exon.3;Parent=Cre06.g285150.t1.2.v5.5;pacid=30778468
chromosome_6	phytozomev13	CDS	5542860	5543006	.	-	0	ID=Cre06.g285150.t1.2.v5.5.CDS.3;Parent=Cre06.g285150.t1.2.v5.5;pacid=30778468
chromosome_6	phytozomev13	exon	5543491	5543714	.	-	.	ID=Cre06.g285150.t1.2.v5.5.exon.2;Parent=Cre06.g285150.t1.2.v5.5;pacid=30778468
chromosome_6	phytozomev13	CDS	5543491	5543714	.	-	2	ID=Cre06.g285150.t1.2.v5.5.CDS.2;Parent=Cre06.g285150.t1.2.v5.5;pacid=30778468
chromosome_6	phytozomev13	CDS	5543937	5544060	.	-	0	ID=Cre06.g285150.t1.2.v5.5.CDS.1;Parent=Cre06.g285150.t1.2.v5.5;pacid=30778468
chromosome_6	phytozomev13	exon	5543937	5544095	.	-	.	ID=Cre06.g285150.t1.2.v5.5.exon.1;Parent=Cre06.g285150.t1.2.v5.5;pacid=30778468
chromosome_6	phytozomev13	five_prime_UTR	5544061	5544095	.	-	.	ID=Cre06.g285150.t1.2.v5.5.five_prime_UTR.1;Parent=Cre06.g285150.t1.2.v5.5;pacid=30778468
###
chromosome_6	phytozomev13	gene	5544216	5547837	.	+	.	ID=Cre06.g285200.v5.5;Name=Cre06.g285200
chromosome_6	phytozomev13	mRNA	5544216	5547837	.	+	.	ID=Cre06.g285200.t1.1.v5.5;Parent=Cre06.g285200.v5.5;Name=Cre06.g285200.t1.1;pacid=30778452;longest=1;geneName=NDH1
chromosome_6	phytozomev13	five_prime_UTR	5544216	5544336	.	+	.	ID=Cre06.g285200.t1.1.v5.5.five_prime_UTR.1;Parent=Cre06.g285200.t1.1.v5.5;pacid=30778452
chromosome_6	phytozomev13	exon	5544216	5544611	.	+	.	ID=Cre06.g285200.t1.1.v5.5.exon.1;Parent=Cre06.g285200.t1.1.v5.5;pacid=30778452
chromosome_6	phytozomev13	CDS	5544337	5544611	.	+	0	ID=Cre06.g285200.t1.1.v5.5.CDS.1;Parent=Cre06.g285200.t1.1.v5.5;pacid=30778452
chromosome_6	phytozomev13	exon	5544848	5544928	.	+	.	ID=Cre06.g285200.t1.1.v5.5.exon.2;Parent=Cre06.g285200.t1.1.v5.5;pacid=30778452
chromosome_6	phytozomev13	CDS	5544848	5544928	.	+	1	ID=Cre06.g285200.t1.1.v5.5.CDS.2;Parent=Cre06.g285200.t1.1.v5.5;pacid=30778452
chromosome_6	phytozomev13	exon	5545408	5545528	.	+	.	ID=Cre06.g285200.t1.1.v5.5.exon.3;Parent=Cre06.g285200.t1.1.v5.5;pacid=30778452
chromosome_6	phytozomev13	CDS	5545408	5545528	.	+	1	ID=Cre06.g285200.t1.1.v5.5.CDS.3;Parent=Cre06.g285200.t1.1.v5.5;pacid=30778452
chromosome_6	phytozomev13	exon	5545905	5545966	.	+	.	ID=Cre06.g285200.t1.1.v5.5.exon.4;Parent=Cre06.g285200.t1.1.v5.5;pacid=30778452
chromosome_6	phytozomev13	CDS	5545905	5545966	.	+	0	ID=Cre06.g285200.t1.1.v5.5.CDS.4;Parent=Cre06.g285200.t1.1.v5.5;pacid=30778452
chromosome_6	phytozomev13	exon	5546222	5546273	.	+	.	ID=Cre06.g285200.t1.1.v5.5.exon.5;Parent=Cre06.g285200.t1.1.v5.5;pacid=30778452
chromosome_6	phytozomev13	CDS	5546222	5546273	.	+	1	ID=Cre06.g285200.t1.1.v5.5.CDS.5;Parent=Cre06.g285200.t1.1.v5.5;pacid=30778452
chromosome_6	phytozomev13	exon	5546448	5546565	.	+	.	ID=Cre06.g285200.t1.1.v5.5.exon.6;Parent=Cre06.g285200.t1.1.v5.5;pacid=30778452
chromosome_6	phytozomev13	CDS	5546448	5546565	.	+	0	ID=Cre06.g285200.t1.1.v5.5.CDS.6;Parent=Cre06.g285200.t1.1.v5.5;pacid=30778452
chromosome_6	phytozomev13	CDS	5546814	5546938	.	+	2	ID=Cre06.g285200.t1.1.v5.5.CDS.7;Parent=Cre06.g285200.t1.1.v5.5;pacid=30778452
chromosome_6	phytozomev13	exon	5546814	5547837	.	+	.	ID=Cre06.g285200.t1.1.v5.5.exon.7;Parent=Cre06.g285200.t1.1.v5.5;pacid=30778452
chromosome_6	phytozomev13	three_prime_UTR	5546939	5547837	.	+	.	ID=Cre06.g285200.t1.1.v5.5.three_prime_UTR.1;Parent=Cre06.g285200.t1.1.v5.5;pacid=30778452
###
chromosome_6	phytozomev13	gene	5548156	5550742	.	+	.	ID=Cre06.g285250.v5.5;Name=Cre06.g285250
chromosome_6	phytozomev13	mRNA	5548156	5550742	.	+	.	ID=Cre06.g285250.t1.2.v5.5;Parent=Cre06.g285250.v5.5;Name=Cre06.g285250.t1.2;pacid=30779463;longest=1;geneName=LHCBM6
chromosome_6	phytozomev13	five_prime_UTR	5548156	5548922	.	+	.	ID=Cre06.g285250.t1.2.v5.5.five_prime_UTR.1;Parent=Cre06.g285250.t1.2.v5.5;pacid=30779463
chromosome_6	phytozomev13	exon	5548156	5548997	.	+	.	ID=Cre06.g285250.t1.2.v5.5.exon.1;Parent=Cre06.g285250.t1.2.v5.5;pacid=30779463
chromosome_6	phytozomev13	CDS	5548923	5548997	.	+	0	ID=Cre06.g285250.t1.2.v5.5.CDS.1;Parent=Cre06.g285250.t1.2.v5.5;pacid=30779463
chromosome_6	phytozomev13	exon	5549155	5549215	.	+	.	ID=Cre06.g285250.t1.2.v5.5.exon.2;Parent=Cre06.g285250.t1.2.v5.5;pacid=30779463
chromosome_6	phytozomev13	CDS	5549155	5549215	.	+	0	ID=Cre06.g285250.t1.2.v5.5.CDS.2;Parent=Cre06.g285250.t1.2.v5.5;pacid=30779463
chromosome_6	phytozomev13	exon	5549459	5549778	.	+	.	ID=Cre06.g285250.t1.2.v5.5.exon.3;Parent=Cre06.g285250.t1.2.v5.5;pacid=30779463
chromosome_6	phytozomev13	CDS	5549459	5549778	.	+	2	ID=Cre06.g285250.t1.2.v5.5.CDS.3;Parent=Cre06.g285250.t1.2.v5.5;pacid=30779463
chromosome_6	phytozomev13	CDS	5550025	5550330	.	+	0	ID=Cre06.g285250.t1.2.v5.5.CDS.4;Parent=Cre06.g285250.t1.2.v5.5;pacid=30779463
chromosome_6	phytozomev13	exon	5550025	5550742	.	+	.	ID=Cre06.g285250.t1.2.v5.5.exon.4;Parent=Cre06.g285250.t1.2.v5.5;pacid=30779463
chromosome_6	phytozomev13	three_prime_UTR	5550331	5550742	.	+	.	ID=Cre06.g285250.t1.2.v5.5.three_prime_UTR.1;Parent=Cre06.g285250.t1.2.v5.5;pacid=30779463
###
chromosome_6	phytozomev13	gene	5551826	5557157	.	+	.	ID=Cre06.g285300.v5.5;Name=Cre06.g285300
chromosome_6	phytozomev13	mRNA	5551826	5557157	.	+	.	ID=Cre06.g285300.t1.1.v5.5;Parent=Cre06.g285300.v5.5;Name=Cre06.g285300.t1.1;pacid=30778415;longest=1;geneName=SUT1
chromosome_6	phytozomev13	five_prime_UTR	5551826	5551948	.	+	.	ID=Cre06.g285300.t1.1.v5.5.five_prime_UTR.1;Parent=Cre06.g285300.t1.1.v5.5;pacid=30778415
chromosome_6	phytozomev13	exon	5551826	5552506	.	+	.	ID=Cre06.g285300.t1.1.v5.5.exon.1;Parent=Cre06.g285300.t1.1.v5.5;pacid=30778415
chromosome_6	phytozomev13	CDS	5551949	5552506	.	+	0	ID=Cre06.g285300.t1.1.v5.5.CDS.1;Parent=Cre06.g285300.t1.1.v5.5;pacid=30778415
chromosome_6	phytozomev13	exon	5552676	5553111	.	+	.	ID=Cre06.g285300.t1.1.v5.5.exon.2;Parent=Cre06.g285300.t1.1.v5.5;pacid=30778415
chromosome_6	phytozomev13	CDS	5552676	5553111	.	+	0	ID=Cre06.g285300.t1.1.v5.5.CDS.2;Parent=Cre06.g285300.t1.1.v5.5;pacid=30778415
chromosome_6	phytozomev13	exon	5553413	5553594	.	+	.	ID=Cre06.g285300.t1.1.v5.5.exon.3;Parent=Cre06.g285300.t1.1.v5.5;pacid=30778415
chromosome_6	phytozomev13	CDS	5553413	5553594	.	+	2	ID=Cre06.g285300.t1.1.v5.5.CDS.3;Parent=Cre06.g285300.t1.1.v5.5;pacid=30778415
chromosome_6	phytozomev13	exon	5553919	5554826	.	+	.	ID=Cre06.g285300.t1.1.v5.5.exon.4;Parent=Cre06.g285300.t1.1.v5.5;pacid=30778415
chromosome_6	phytozomev13	CDS	5553919	5554826	.	+	0	ID=Cre06.g285300.t1.1.v5.5.CDS.4;Parent=Cre06.g285300.t1.1.v5.5;pacid=30778415
chromosome_6	phytozomev13	exon	5555044	5555156	.	+	.	ID=Cre06.g285300.t1.1.v5.5.exon.5;Parent=Cre06.g285300.t1.1.v5.5;pacid=30778415
chromosome_6	phytozomev13	CDS	5555044	5555156	.	+	1	ID=Cre06.g285300.t1.1.v5.5.CDS.5;Parent=Cre06.g285300.t1.1.v5.5;pacid=30778415
chromosome_6	phytozomev13	exon	5555381	5555502	.	+	.	ID=Cre06.g285300.t1.1.v5.5.exon.6;Parent=Cre06.g285300.t1.1.v5.5;pacid=30778415
chromosome_6	phytozomev13	CDS	5555381	5555502	.	+	2	ID=Cre06.g285300.t1.1.v5.5.CDS.6;Parent=Cre06.g285300.t1.1.v5.5;pacid=30778415
chromosome_6	phytozomev13	exon	5555773	5555892	.	+	.	ID=Cre06.g285300.t1.1.v5.5.exon.7;Parent=Cre06.g285300.t1.1.v5.5;pacid=30778415
chromosome_6	phytozomev13	CDS	5555773	5555892	.	+	0	ID=Cre06.g285300.t1.1.v5.5.CDS.7;Parent=Cre06.g285300.t1.1.v5.5;pacid=30778415
chromosome_6	phytozomev13	exon	5556110	5556238	.	+	.	ID=Cre06.g285300.t1.1.v5.5.exon.8;Parent=Cre06.g285300.t1.1.v5.5;pacid=30778415
chromosome_6	phytozomev13	CDS	5556110	5556238	.	+	0	ID=Cre06.g285300.t1.1.v5.5.CDS.8;Parent=Cre06.g285300.t1.1.v5.5;pacid=30778415
chromosome_6	phytozomev13	CDS	5556385	5556801	.	+	0	ID=Cre06.g285300.t1.1.v5.5.CDS.9;Parent=Cre06.g285300.t1.1.v5.5;pacid=30778415
chromosome_6	phytozomev13	exon	5556385	5557157	.	+	.	ID=Cre06.g285300.t1.1.v5.5.exon.9;Parent=Cre06.g285300.t1.1.v5.5;pacid=30778415
chromosome_6	phytozomev13	three_prime_UTR	5556802	5557157	.	+	.	ID=Cre06.g285300.t1.1.v5.5.three_prime_UTR.1;Parent=Cre06.g285300.t1.1.v5.5;pacid=30778415
###
chromosome_6	phytozomev13	gene	5557180	5562815	.	-	.	ID=Cre06.g285350.v5.5;Name=Cre06.g285350
chromosome_6	phytozomev13	mRNA	5557180	5562815	.	-	.	ID=Cre06.g285350.t1.1.v5.5;Parent=Cre06.g285350.v5.5;Name=Cre06.g285350.t1.1;pacid=30779413;longest=1
chromosome_6	phytozomev13	three_prime_UTR	5557180	5558963	.	-	.	ID=Cre06.g285350.t1.1.v5.5.three_prime_UTR.1;Parent=Cre06.g285350.t1.1.v5.5;pacid=30779413
chromosome_6	phytozomev13	exon	5557180	5561370	.	-	.	ID=Cre06.g285350.t1.1.v5.5.exon.7;Parent=Cre06.g285350.t1.1.v5.5;pacid=30779413
chromosome_6	phytozomev13	CDS	5558964	5561370	.	-	1	ID=Cre06.g285350.t1.1.v5.5.CDS.6;Parent=Cre06.g285350.t1.1.v5.5;pacid=30779413
chromosome_6	phytozomev13	exon	5561525	5561583	.	-	.	ID=Cre06.g285350.t1.1.v5.5.exon.6;Parent=Cre06.g285350.t1.1.v5.5;pacid=30779413
chromosome_6	phytozomev13	CDS	5561525	5561583	.	-	0	ID=Cre06.g285350.t1.1.v5.5.CDS.5;Parent=Cre06.g285350.t1.1.v5.5;pacid=30779413
chromosome_6	phytozomev13	exon	5561697	5561757	.	-	.	ID=Cre06.g285350.t1.1.v5.5.exon.5;Parent=Cre06.g285350.t1.1.v5.5;pacid=30779413
chromosome_6	phytozomev13	CDS	5561697	5561757	.	-	1	ID=Cre06.g285350.t1.1.v5.5.CDS.4;Parent=Cre06.g285350.t1.1.v5.5;pacid=30779413
chromosome_6	phytozomev13	exon	5561896	5561956	.	-	.	ID=Cre06.g285350.t1.1.v5.5.exon.4;Parent=Cre06.g285350.t1.1.v5.5;pacid=30779413
chromosome_6	phytozomev13	CDS	5561896	5561956	.	-	2	ID=Cre06.g285350.t1.1.v5.5.CDS.3;Parent=Cre06.g285350.t1.1.v5.5;pacid=30779413
chromosome_6	phytozomev13	exon	5562117	5562205	.	-	.	ID=Cre06.g285350.t1.1.v5.5.exon.3;Parent=Cre06.g285350.t1.1.v5.5;pacid=30779413
chromosome_6	phytozomev13	CDS	5562117	5562205	.	-	1	ID=Cre06.g285350.t1.1.v5.5.CDS.2;Parent=Cre06.g285350.t1.1.v5.5;pacid=30779413
chromosome_6	phytozomev13	CDS	5562318	5562409	.	-	0	ID=Cre06.g285350.t1.1.v5.5.CDS.1;Parent=Cre06.g285350.t1.1.v5.5;pacid=30779413
chromosome_6	phytozomev13	exon	5562318	5562459	.	-	.	ID=Cre06.g285350.t1.1.v5.5.exon.2;Parent=Cre06.g285350.t1.1.v5.5;pacid=30779413
chromosome_6	phytozomev13	five_prime_UTR	5562410	5562459	.	-	.	ID=Cre06.g285350.t1.1.v5.5.five_prime_UTR.2;Parent=Cre06.g285350.t1.1.v5.5;pacid=30779413
chromosome_6	phytozomev13	exon	5562644	5562815	.	-	.	ID=Cre06.g285350.t1.1.v5.5.exon.1;Parent=Cre06.g285350.t1.1.v5.5;pacid=30779413
chromosome_6	phytozomev13	five_prime_UTR	5562644	5562815	.	-	.	ID=Cre06.g285350.t1.1.v5.5.five_prime_UTR.1;Parent=Cre06.g285350.t1.1.v5.5;pacid=30779413
chromosome_6	phytozomev13	mRNA	5557180	5562815	.	-	.	ID=Cre06.g285350.t2.1.v5.5;Parent=Cre06.g285350.v5.5;Name=Cre06.g285350.t2.1;pacid=30779414;longest=0
chromosome_6	phytozomev13	three_prime_UTR	5557180	5558963	.	-	.	ID=Cre06.g285350.t2.1.v5.5.three_prime_UTR.1;Parent=Cre06.g285350.t2.1.v5.5;pacid=30779414
chromosome_6	phytozomev13	exon	5557180	5561370	.	-	.	ID=Cre06.g285350.t2.1.v5.5.exon.7;Parent=Cre06.g285350.t2.1.v5.5;pacid=30779414
chromosome_6	phytozomev13	CDS	5558964	5561370	.	-	1	ID=Cre06.g285350.t2.1.v5.5.CDS.6;Parent=Cre06.g285350.t2.1.v5.5;pacid=30779414
chromosome_6	phytozomev13	exon	5561525	5561583	.	-	.	ID=Cre06.g285350.t2.1.v5.5.exon.6;Parent=Cre06.g285350.t2.1.v5.5;pacid=30779414
chromosome_6	phytozomev13	CDS	5561525	5561583	.	-	0	ID=Cre06.g285350.t2.1.v5.5.CDS.5;Parent=Cre06.g285350.t2.1.v5.5;pacid=30779414
chromosome_6	phytozomev13	exon	5561697	5561757	.	-	.	ID=Cre06.g285350.t2.1.v5.5.exon.5;Parent=Cre06.g285350.t2.1.v5.5;pacid=30779414
chromosome_6	phytozomev13	CDS	5561697	5561757	.	-	1	ID=Cre06.g285350.t2.1.v5.5.CDS.4;Parent=Cre06.g285350.t2.1.v5.5;pacid=30779414
chromosome_6	phytozomev13	exon	5561896	5561956	.	-	.	ID=Cre06.g285350.t2.1.v5.5.exon.4;Parent=Cre06.g285350.t2.1.v5.5;pacid=30779414
chromosome_6	phytozomev13	CDS	5561896	5561956	.	-	2	ID=Cre06.g285350.t2.1.v5.5.CDS.3;Parent=Cre06.g285350.t2.1.v5.5;pacid=30779414
chromosome_6	phytozomev13	exon	5562117	5562130	.	-	.	ID=Cre06.g285350.t2.1.v5.5.exon.3;Parent=Cre06.g285350.t2.1.v5.5;pacid=30779414
chromosome_6	phytozomev13	CDS	5562117	5562130	.	-	1	ID=Cre06.g285350.t2.1.v5.5.CDS.2;Parent=Cre06.g285350.t2.1.v5.5;pacid=30779414
chromosome_6	phytozomev13	CDS	5562318	5562409	.	-	0	ID=Cre06.g285350.t2.1.v5.5.CDS.1;Parent=Cre06.g285350.t2.1.v5.5;pacid=30779414
chromosome_6	phytozomev13	exon	5562318	5562459	.	-	.	ID=Cre06.g285350.t2.1.v5.5.exon.2;Parent=Cre06.g285350.t2.1.v5.5;pacid=30779414
chromosome_6	phytozomev13	five_prime_UTR	5562410	5562459	.	-	.	ID=Cre06.g285350.t2.1.v5.5.five_prime_UTR.2;Parent=Cre06.g285350.t2.1.v5.5;pacid=30779414
chromosome_6	phytozomev13	exon	5562644	5562815	.	-	.	ID=Cre06.g285350.t2.1.v5.5.exon.1;Parent=Cre06.g285350.t2.1.v5.5;pacid=30779414
chromosome_6	phytozomev13	five_prime_UTR	5562644	5562815	.	-	.	ID=Cre06.g285350.t2.1.v5.5.five_prime_UTR.1;Parent=Cre06.g285350.t2.1.v5.5;pacid=30779414
###
chromosome_6	phytozomev13	gene	5564664	5567215	.	-	.	ID=Cre06.g285401.v5.5;Name=Cre06.g285401
chromosome_6	phytozomev13	mRNA	5564664	5567215	.	-	.	ID=Cre06.g285401.t1.1.v5.5;Parent=Cre06.g285401.v5.5;Name=Cre06.g285401.t1.1;pacid=30779990;longest=1;geneName=FAP355
chromosome_6	phytozomev13	three_prime_UTR	5564664	5565152	.	-	.	ID=Cre06.g285401.t1.1.v5.5.three_prime_UTR.1;Parent=Cre06.g285401.t1.1.v5.5;pacid=30779990
chromosome_6	phytozomev13	exon	5564664	5565350	.	-	.	ID=Cre06.g285401.t1.1.v5.5.exon.4;Parent=Cre06.g285401.t1.1.v5.5;pacid=30779990
chromosome_6	phytozomev13	CDS	5565153	5565350	.	-	0	ID=Cre06.g285401.t1.1.v5.5.CDS.4;Parent=Cre06.g285401.t1.1.v5.5;pacid=30779990
chromosome_6	phytozomev13	exon	5565643	5565725	.	-	.	ID=Cre06.g285401.t1.1.v5.5.exon.3;Parent=Cre06.g285401.t1.1.v5.5;pacid=30779990
chromosome_6	phytozomev13	CDS	5565643	5565725	.	-	2	ID=Cre06.g285401.t1.1.v5.5.CDS.3;Parent=Cre06.g285401.t1.1.v5.5;pacid=30779990
chromosome_6	phytozomev13	exon	5565946	5565964	.	-	.	ID=Cre06.g285401.t1.1.v5.5.exon.2;Parent=Cre06.g285401.t1.1.v5.5;pacid=30779990
chromosome_6	phytozomev13	CDS	5565946	5565964	.	-	0	ID=Cre06.g285401.t1.1.v5.5.CDS.2;Parent=Cre06.g285401.t1.1.v5.5;pacid=30779990
chromosome_6	phytozomev13	CDS	5566522	5566758	.	-	0	ID=Cre06.g285401.t1.1.v5.5.CDS.1;Parent=Cre06.g285401.t1.1.v5.5;pacid=30779990
chromosome_6	phytozomev13	exon	5566522	5567215	.	-	.	ID=Cre06.g285401.t1.1.v5.5.exon.1;Parent=Cre06.g285401.t1.1.v5.5;pacid=30779990
chromosome_6	phytozomev13	five_prime_UTR	5566759	5567215	.	-	.	ID=Cre06.g285401.t1.1.v5.5.five_prime_UTR.1;Parent=Cre06.g285401.t1.1.v5.5;pacid=30779990
###
chromosome_6	phytozomev13	gene	5568430	5575495	.	-	.	ID=Cre06.g285451.v5.5;Name=Cre06.g285451
chromosome_6	phytozomev13	mRNA	5568430	5575495	.	-	.	ID=Cre06.g285451.t1.1.v5.5;Parent=Cre06.g285451.v5.5;Name=Cre06.g285451.t1.1;pacid=30779539;longest=1
chromosome_6	phytozomev13	three_prime_UTR	5568430	5569543	.	-	.	ID=Cre06.g285451.t1.1.v5.5.three_prime_UTR.1;Parent=Cre06.g285451.t1.1.v5.5;pacid=30779539
chromosome_6	phytozomev13	exon	5568430	5571025	.	-	.	ID=Cre06.g285451.t1.1.v5.5.exon.9;Parent=Cre06.g285451.t1.1.v5.5;pacid=30779539
chromosome_6	phytozomev13	CDS	5569544	5571025	.	-	0	ID=Cre06.g285451.t1.1.v5.5.CDS.9;Parent=Cre06.g285451.t1.1.v5.5;pacid=30779539
chromosome_6	phytozomev13	exon	5571126	5572541	.	-	.	ID=Cre06.g285451.t1.1.v5.5.exon.8;Parent=Cre06.g285451.t1.1.v5.5;pacid=30779539
chromosome_6	phytozomev13	CDS	5571126	5572541	.	-	0	ID=Cre06.g285451.t1.1.v5.5.CDS.8;Parent=Cre06.g285451.t1.1.v5.5;pacid=30779539
chromosome_6	phytozomev13	exon	5572809	5573130	.	-	.	ID=Cre06.g285451.t1.1.v5.5.exon.7;Parent=Cre06.g285451.t1.1.v5.5;pacid=30779539
chromosome_6	phytozomev13	CDS	5572809	5573130	.	-	1	ID=Cre06.g285451.t1.1.v5.5.CDS.7;Parent=Cre06.g285451.t1.1.v5.5;pacid=30779539
chromosome_6	phytozomev13	exon	5573351	5573566	.	-	.	ID=Cre06.g285451.t1.1.v5.5.exon.6;Parent=Cre06.g285451.t1.1.v5.5;pacid=30779539
chromosome_6	phytozomev13	CDS	5573351	5573566	.	-	1	ID=Cre06.g285451.t1.1.v5.5.CDS.6;Parent=Cre06.g285451.t1.1.v5.5;pacid=30779539
chromosome_6	phytozomev13	exon	5573825	5574013	.	-	.	ID=Cre06.g285451.t1.1.v5.5.exon.5;Parent=Cre06.g285451.t1.1.v5.5;pacid=30779539
chromosome_6	phytozomev13	CDS	5573825	5574013	.	-	1	ID=Cre06.g285451.t1.1.v5.5.CDS.5;Parent=Cre06.g285451.t1.1.v5.5;pacid=30779539
chromosome_6	phytozomev13	exon	5574181	5574284	.	-	.	ID=Cre06.g285451.t1.1.v5.5.exon.4;Parent=Cre06.g285451.t1.1.v5.5;pacid=30779539
chromosome_6	phytozomev13	CDS	5574181	5574284	.	-	0	ID=Cre06.g285451.t1.1.v5.5.CDS.4;Parent=Cre06.g285451.t1.1.v5.5;pacid=30779539
chromosome_6	phytozomev13	exon	5574510	5574604	.	-	.	ID=Cre06.g285451.t1.1.v5.5.exon.3;Parent=Cre06.g285451.t1.1.v5.5;pacid=30779539
chromosome_6	phytozomev13	CDS	5574510	5574604	.	-	2	ID=Cre06.g285451.t1.1.v5.5.CDS.3;Parent=Cre06.g285451.t1.1.v5.5;pacid=30779539
chromosome_6	phytozomev13	exon	5574837	5574966	.	-	.	ID=Cre06.g285451.t1.1.v5.5.exon.2;Parent=Cre06.g285451.t1.1.v5.5;pacid=30779539
chromosome_6	phytozomev13	CDS	5574837	5574966	.	-	0	ID=Cre06.g285451.t1.1.v5.5.CDS.2;Parent=Cre06.g285451.t1.1.v5.5;pacid=30779539
chromosome_6	phytozomev13	CDS	5575168	5575326	.	-	0	ID=Cre06.g285451.t1.1.v5.5.CDS.1;Parent=Cre06.g285451.t1.1.v5.5;pacid=30779539
chromosome_6	phytozomev13	exon	5575168	5575495	.	-	.	ID=Cre06.g285451.t1.1.v5.5.exon.1;Parent=Cre06.g285451.t1.1.v5.5;pacid=30779539
chromosome_6	phytozomev13	five_prime_UTR	5575327	5575495	.	-	.	ID=Cre06.g285451.t1.1.v5.5.five_prime_UTR.1;Parent=Cre06.g285451.t1.1.v5.5;pacid=30779539
###
chromosome_6	phytozomev13	gene	5575666	5578679	.	+	.	ID=Cre06.g285500.v5.5;Name=Cre06.g285500
chromosome_6	phytozomev13	mRNA	5575666	5578679	.	+	.	ID=Cre06.g285500.t1.1.v5.5;Parent=Cre06.g285500.v5.5;Name=Cre06.g285500.t1.1;pacid=30778991;longest=1
chromosome_6	phytozomev13	five_prime_UTR	5575666	5575788	.	+	.	ID=Cre06.g285500.t1.1.v5.5.five_prime_UTR.1;Parent=Cre06.g285500.t1.1.v5.5;pacid=30778991
chromosome_6	phytozomev13	exon	5575666	5575832	.	+	.	ID=Cre06.g285500.t1.1.v5.5.exon.1;Parent=Cre06.g285500.t1.1.v5.5;pacid=30778991
chromosome_6	phytozomev13	CDS	5575789	5575832	.	+	0	ID=Cre06.g285500.t1.1.v5.5.CDS.1;Parent=Cre06.g285500.t1.1.v5.5;pacid=30778991
chromosome_6	phytozomev13	exon	5575916	5575969	.	+	.	ID=Cre06.g285500.t1.1.v5.5.exon.2;Parent=Cre06.g285500.t1.1.v5.5;pacid=30778991
chromosome_6	phytozomev13	CDS	5575916	5575969	.	+	1	ID=Cre06.g285500.t1.1.v5.5.CDS.2;Parent=Cre06.g285500.t1.1.v5.5;pacid=30778991
chromosome_6	phytozomev13	exon	5576121	5576153	.	+	.	ID=Cre06.g285500.t1.1.v5.5.exon.3;Parent=Cre06.g285500.t1.1.v5.5;pacid=30778991
chromosome_6	phytozomev13	CDS	5576121	5576153	.	+	1	ID=Cre06.g285500.t1.1.v5.5.CDS.3;Parent=Cre06.g285500.t1.1.v5.5;pacid=30778991
chromosome_6	phytozomev13	exon	5576312	5576441	.	+	.	ID=Cre06.g285500.t1.1.v5.5.exon.4;Parent=Cre06.g285500.t1.1.v5.5;pacid=30778991
chromosome_6	phytozomev13	CDS	5576312	5576441	.	+	1	ID=Cre06.g285500.t1.1.v5.5.CDS.4;Parent=Cre06.g285500.t1.1.v5.5;pacid=30778991
chromosome_6	phytozomev13	exon	5576707	5576823	.	+	.	ID=Cre06.g285500.t1.1.v5.5.exon.5;Parent=Cre06.g285500.t1.1.v5.5;pacid=30778991
chromosome_6	phytozomev13	CDS	5576707	5576823	.	+	0	ID=Cre06.g285500.t1.1.v5.5.CDS.5;Parent=Cre06.g285500.t1.1.v5.5;pacid=30778991
chromosome_6	phytozomev13	exon	5577147	5577200	.	+	.	ID=Cre06.g285500.t1.1.v5.5.exon.6;Parent=Cre06.g285500.t1.1.v5.5;pacid=30778991
chromosome_6	phytozomev13	CDS	5577147	5577200	.	+	0	ID=Cre06.g285500.t1.1.v5.5.CDS.6;Parent=Cre06.g285500.t1.1.v5.5;pacid=30778991
chromosome_6	phytozomev13	CDS	5577534	5577644	.	+	0	ID=Cre06.g285500.t1.1.v5.5.CDS.7;Parent=Cre06.g285500.t1.1.v5.5;pacid=30778991
chromosome_6	phytozomev13	exon	5577534	5578679	.	+	.	ID=Cre06.g285500.t1.1.v5.5.exon.7;Parent=Cre06.g285500.t1.1.v5.5;pacid=30778991
chromosome_6	phytozomev13	three_prime_UTR	5577645	5578679	.	+	.	ID=Cre06.g285500.t1.1.v5.5.three_prime_UTR.1;Parent=Cre06.g285500.t1.1.v5.5;pacid=30778991
###
chromosome_6	phytozomev13	gene	5579026	5585292	.	+	.	ID=Cre06.g285550.v5.5;Name=Cre06.g285550
chromosome_6	phytozomev13	mRNA	5579026	5585292	.	+	.	ID=Cre06.g285550.t1.1.v5.5;Parent=Cre06.g285550.v5.5;Name=Cre06.g285550.t1.1;pacid=30779774;longest=1
chromosome_6	phytozomev13	five_prime_UTR	5579026	5579822	.	+	.	ID=Cre06.g285550.t1.1.v5.5.five_prime_UTR.1;Parent=Cre06.g285550.t1.1.v5.5;pacid=30779774
chromosome_6	phytozomev13	exon	5579026	5579946	.	+	.	ID=Cre06.g285550.t1.1.v5.5.exon.1;Parent=Cre06.g285550.t1.1.v5.5;pacid=30779774
chromosome_6	phytozomev13	CDS	5579823	5579946	.	+	0	ID=Cre06.g285550.t1.1.v5.5.CDS.1;Parent=Cre06.g285550.t1.1.v5.5;pacid=30779774
chromosome_6	phytozomev13	exon	5580055	5580867	.	+	.	ID=Cre06.g285550.t1.1.v5.5.exon.2;Parent=Cre06.g285550.t1.1.v5.5;pacid=30779774
chromosome_6	phytozomev13	CDS	5580055	5580867	.	+	2	ID=Cre06.g285550.t1.1.v5.5.CDS.2;Parent=Cre06.g285550.t1.1.v5.5;pacid=30779774
chromosome_6	phytozomev13	exon	5581004	5581507	.	+	.	ID=Cre06.g285550.t1.1.v5.5.exon.3;Parent=Cre06.g285550.t1.1.v5.5;pacid=30779774
chromosome_6	phytozomev13	CDS	5581004	5581507	.	+	2	ID=Cre06.g285550.t1.1.v5.5.CDS.3;Parent=Cre06.g285550.t1.1.v5.5;pacid=30779774
chromosome_6	phytozomev13	exon	5581688	5582040	.	+	.	ID=Cre06.g285550.t1.1.v5.5.exon.4;Parent=Cre06.g285550.t1.1.v5.5;pacid=30779774
chromosome_6	phytozomev13	CDS	5581688	5582040	.	+	2	ID=Cre06.g285550.t1.1.v5.5.CDS.4;Parent=Cre06.g285550.t1.1.v5.5;pacid=30779774
chromosome_6	phytozomev13	exon	5582215	5582365	.	+	.	ID=Cre06.g285550.t1.1.v5.5.exon.5;Parent=Cre06.g285550.t1.1.v5.5;pacid=30779774
chromosome_6	phytozomev13	CDS	5582215	5582365	.	+	0	ID=Cre06.g285550.t1.1.v5.5.CDS.5;Parent=Cre06.g285550.t1.1.v5.5;pacid=30779774
chromosome_6	phytozomev13	exon	5582548	5583048	.	+	.	ID=Cre06.g285550.t1.1.v5.5.exon.6;Parent=Cre06.g285550.t1.1.v5.5;pacid=30779774
chromosome_6	phytozomev13	CDS	5582548	5583048	.	+	2	ID=Cre06.g285550.t1.1.v5.5.CDS.6;Parent=Cre06.g285550.t1.1.v5.5;pacid=30779774
chromosome_6	phytozomev13	exon	5583297	5583442	.	+	.	ID=Cre06.g285550.t1.1.v5.5.exon.7;Parent=Cre06.g285550.t1.1.v5.5;pacid=30779774
chromosome_6	phytozomev13	CDS	5583297	5583442	.	+	2	ID=Cre06.g285550.t1.1.v5.5.CDS.7;Parent=Cre06.g285550.t1.1.v5.5;pacid=30779774
chromosome_6	phytozomev13	CDS	5583703	5583798	.	+	0	ID=Cre06.g285550.t1.1.v5.5.CDS.8;Parent=Cre06.g285550.t1.1.v5.5;pacid=30779774
chromosome_6	phytozomev13	exon	5583703	5585292	.	+	.	ID=Cre06.g285550.t1.1.v5.5.exon.8;Parent=Cre06.g285550.t1.1.v5.5;pacid=30779774
chromosome_6	phytozomev13	three_prime_UTR	5583799	5585292	.	+	.	ID=Cre06.g285550.t1.1.v5.5.three_prime_UTR.1;Parent=Cre06.g285550.t1.1.v5.5;pacid=30779774
###
chromosome_6	phytozomev13	gene	5586996	5594217	.	+	.	ID=Cre06.g285600.v5.5;Name=Cre06.g285600
chromosome_6	phytozomev13	mRNA	5586996	5594217	.	+	.	ID=Cre06.g285600.t1.2.v5.5;Parent=Cre06.g285600.v5.5;Name=Cre06.g285600.t1.2;pacid=30779204;longest=0;geneName=RWP5
chromosome_6	phytozomev13	exon	5586996	5587272	.	+	.	ID=Cre06.g285600.t1.2.v5.5.exon.1;Parent=Cre06.g285600.t1.2.v5.5;pacid=30779204
chromosome_6	phytozomev13	five_prime_UTR	5586996	5587272	.	+	.	ID=Cre06.g285600.t1.2.v5.5.five_prime_UTR.1;Parent=Cre06.g285600.t1.2.v5.5;pacid=30779204
chromosome_6	phytozomev13	five_prime_UTR	5587459	5587499	.	+	.	ID=Cre06.g285600.t1.2.v5.5.five_prime_UTR.2;Parent=Cre06.g285600.t1.2.v5.5;pacid=30779204
chromosome_6	phytozomev13	exon	5587459	5587557	.	+	.	ID=Cre06.g285600.t1.2.v5.5.exon.2;Parent=Cre06.g285600.t1.2.v5.5;pacid=30779204
chromosome_6	phytozomev13	CDS	5587500	5587557	.	+	0	ID=Cre06.g285600.t1.2.v5.5.CDS.1;Parent=Cre06.g285600.t1.2.v5.5;pacid=30779204
chromosome_6	phytozomev13	exon	5587709	5587788	.	+	.	ID=Cre06.g285600.t1.2.v5.5.exon.3;Parent=Cre06.g285600.t1.2.v5.5;pacid=30779204
chromosome_6	phytozomev13	CDS	5587709	5587788	.	+	2	ID=Cre06.g285600.t1.2.v5.5.CDS.2;Parent=Cre06.g285600.t1.2.v5.5;pacid=30779204
chromosome_6	phytozomev13	exon	5588382	5590385	.	+	.	ID=Cre06.g285600.t1.2.v5.5.exon.4;Parent=Cre06.g285600.t1.2.v5.5;pacid=30779204
chromosome_6	phytozomev13	CDS	5588382	5590385	.	+	0	ID=Cre06.g285600.t1.2.v5.5.CDS.3;Parent=Cre06.g285600.t1.2.v5.5;pacid=30779204
chromosome_6	phytozomev13	exon	5590567	5591835	.	+	.	ID=Cre06.g285600.t1.2.v5.5.exon.5;Parent=Cre06.g285600.t1.2.v5.5;pacid=30779204
chromosome_6	phytozomev13	CDS	5590567	5591835	.	+	0	ID=Cre06.g285600.t1.2.v5.5.CDS.4;Parent=Cre06.g285600.t1.2.v5.5;pacid=30779204
chromosome_6	phytozomev13	CDS	5592151	5592735	.	+	0	ID=Cre06.g285600.t1.2.v5.5.CDS.5;Parent=Cre06.g285600.t1.2.v5.5;pacid=30779204
chromosome_6	phytozomev13	exon	5592151	5594217	.	+	.	ID=Cre06.g285600.t1.2.v5.5.exon.6;Parent=Cre06.g285600.t1.2.v5.5;pacid=30779204
chromosome_6	phytozomev13	three_prime_UTR	5592736	5594217	.	+	.	ID=Cre06.g285600.t1.2.v5.5.three_prime_UTR.1;Parent=Cre06.g285600.t1.2.v5.5;pacid=30779204
chromosome_6	phytozomev13	mRNA	5586996	5594217	.	+	.	ID=Cre06.g285600.t2.1.v5.5;Parent=Cre06.g285600.v5.5;Name=Cre06.g285600.t2.1;pacid=30779205;longest=1;geneName=RWP5
chromosome_6	phytozomev13	exon	5586996	5587313	.	+	.	ID=Cre06.g285600.t2.1.v5.5.exon.1;Parent=Cre06.g285600.t2.1.v5.5;pacid=30779205
chromosome_6	phytozomev13	five_prime_UTR	5586996	5587313	.	+	.	ID=Cre06.g285600.t2.1.v5.5.five_prime_UTR.1;Parent=Cre06.g285600.t2.1.v5.5;pacid=30779205
chromosome_6	phytozomev13	five_prime_UTR	5587459	5587499	.	+	.	ID=Cre06.g285600.t2.1.v5.5.five_prime_UTR.2;Parent=Cre06.g285600.t2.1.v5.5;pacid=30779205
chromosome_6	phytozomev13	exon	5587459	5587557	.	+	.	ID=Cre06.g285600.t2.1.v5.5.exon.2;Parent=Cre06.g285600.t2.1.v5.5;pacid=30779205
chromosome_6	phytozomev13	CDS	5587500	5587557	.	+	0	ID=Cre06.g285600.t2.1.v5.5.CDS.1;Parent=Cre06.g285600.t2.1.v5.5;pacid=30779205
chromosome_6	phytozomev13	exon	5587709	5587788	.	+	.	ID=Cre06.g285600.t2.1.v5.5.exon.3;Parent=Cre06.g285600.t2.1.v5.5;pacid=30779205
chromosome_6	phytozomev13	CDS	5587709	5587788	.	+	2	ID=Cre06.g285600.t2.1.v5.5.CDS.2;Parent=Cre06.g285600.t2.1.v5.5;pacid=30779205
chromosome_6	phytozomev13	exon	5588382	5590385	.	+	.	ID=Cre06.g285600.t2.1.v5.5.exon.4;Parent=Cre06.g285600.t2.1.v5.5;pacid=30779205
chromosome_6	phytozomev13	CDS	5588382	5590385	.	+	0	ID=Cre06.g285600.t2.1.v5.5.CDS.3;Parent=Cre06.g285600.t2.1.v5.5;pacid=30779205
chromosome_6	phytozomev13	exon	5590567	5591835	.	+	.	ID=Cre06.g285600.t2.1.v5.5.exon.5;Parent=Cre06.g285600.t2.1.v5.5;pacid=30779205
chromosome_6	phytozomev13	CDS	5590567	5591835	.	+	0	ID=Cre06.g285600.t2.1.v5.5.CDS.4;Parent=Cre06.g285600.t2.1.v5.5;pacid=30779205
chromosome_6	phytozomev13	CDS	5592151	5592735	.	+	0	ID=Cre06.g285600.t2.1.v5.5.CDS.5;Parent=Cre06.g285600.t2.1.v5.5;pacid=30779205
chromosome_6	phytozomev13	exon	5592151	5594217	.	+	.	ID=Cre06.g285600.t2.1.v5.5.exon.6;Parent=Cre06.g285600.t2.1.v5.5;pacid=30779205
chromosome_6	phytozomev13	three_prime_UTR	5592736	5594217	.	+	.	ID=Cre06.g285600.t2.1.v5.5.three_prime_UTR.1;Parent=Cre06.g285600.t2.1.v5.5;pacid=30779205
###
chromosome_6	phytozomev13	gene	5594220	5597179	.	-	.	ID=Cre06.g285650.v5.5;Name=Cre06.g285650
chromosome_6	phytozomev13	mRNA	5594220	5597179	.	-	.	ID=Cre06.g285650.t1.2.v5.5;Parent=Cre06.g285650.v5.5;Name=Cre06.g285650.t1.2;pacid=30778551;longest=1;geneName=ORC6
chromosome_6	phytozomev13	three_prime_UTR	5594220	5594869	.	-	.	ID=Cre06.g285650.t1.2.v5.5.three_prime_UTR.1;Parent=Cre06.g285650.t1.2.v5.5;pacid=30778551
chromosome_6	phytozomev13	exon	5594220	5595238	.	-	.	ID=Cre06.g285650.t1.2.v5.5.exon.7;Parent=Cre06.g285650.t1.2.v5.5;pacid=30778551
chromosome_6	phytozomev13	CDS	5594870	5595238	.	-	0	ID=Cre06.g285650.t1.2.v5.5.CDS.7;Parent=Cre06.g285650.t1.2.v5.5;pacid=30778551
chromosome_6	phytozomev13	exon	5595504	5595630	.	-	.	ID=Cre06.g285650.t1.2.v5.5.exon.6;Parent=Cre06.g285650.t1.2.v5.5;pacid=30778551
chromosome_6	phytozomev13	CDS	5595504	5595630	.	-	1	ID=Cre06.g285650.t1.2.v5.5.CDS.6;Parent=Cre06.g285650.t1.2.v5.5;pacid=30778551
chromosome_6	phytozomev13	exon	5595901	5596079	.	-	.	ID=Cre06.g285650.t1.2.v5.5.exon.5;Parent=Cre06.g285650.t1.2.v5.5;pacid=30778551
chromosome_6	phytozomev13	CDS	5595901	5596079	.	-	0	ID=Cre06.g285650.t1.2.v5.5.CDS.5;Parent=Cre06.g285650.t1.2.v5.5;pacid=30778551
chromosome_6	phytozomev13	exon	5596337	5596481	.	-	.	ID=Cre06.g285650.t1.2.v5.5.exon.4;Parent=Cre06.g285650.t1.2.v5.5;pacid=30778551
chromosome_6	phytozomev13	CDS	5596337	5596481	.	-	1	ID=Cre06.g285650.t1.2.v5.5.CDS.4;Parent=Cre06.g285650.t1.2.v5.5;pacid=30778551
chromosome_6	phytozomev13	exon	5596633	5596782	.	-	.	ID=Cre06.g285650.t1.2.v5.5.exon.3;Parent=Cre06.g285650.t1.2.v5.5;pacid=30778551
chromosome_6	phytozomev13	CDS	5596633	5596782	.	-	1	ID=Cre06.g285650.t1.2.v5.5.CDS.3;Parent=Cre06.g285650.t1.2.v5.5;pacid=30778551
chromosome_6	phytozomev13	exon	5596857	5596903	.	-	.	ID=Cre06.g285650.t1.2.v5.5.exon.2;Parent=Cre06.g285650.t1.2.v5.5;pacid=30778551
chromosome_6	phytozomev13	CDS	5596857	5596903	.	-	0	ID=Cre06.g285650.t1.2.v5.5.CDS.2;Parent=Cre06.g285650.t1.2.v5.5;pacid=30778551
chromosome_6	phytozomev13	CDS	5596987	5597100	.	-	0	ID=Cre06.g285650.t1.2.v5.5.CDS.1;Parent=Cre06.g285650.t1.2.v5.5;pacid=30778551
chromosome_6	phytozomev13	exon	5596987	5597179	.	-	.	ID=Cre06.g285650.t1.2.v5.5.exon.1;Parent=Cre06.g285650.t1.2.v5.5;pacid=30778551
chromosome_6	phytozomev13	five_prime_UTR	5597101	5597179	.	-	.	ID=Cre06.g285650.t1.2.v5.5.five_prime_UTR.1;Parent=Cre06.g285650.t1.2.v5.5;pacid=30778551
###
chromosome_6	phytozomev13	gene	5597230	5609105	.	-	.	ID=Cre06.g285700.v5.5;Name=Cre06.g285700
chromosome_6	phytozomev13	mRNA	5597230	5609105	.	-	.	ID=Cre06.g285700.t1.2.v5.5;Parent=Cre06.g285700.v5.5;Name=Cre06.g285700.t1.2;pacid=30778998;longest=1
chromosome_6	phytozomev13	three_prime_UTR	5597230	5597335	.	-	.	ID=Cre06.g285700.t1.2.v5.5.three_prime_UTR.1;Parent=Cre06.g285700.t1.2.v5.5;pacid=30778998
chromosome_6	phytozomev13	exon	5597230	5598635	.	-	.	ID=Cre06.g285700.t1.2.v5.5.exon.18;Parent=Cre06.g285700.t1.2.v5.5;pacid=30778998
chromosome_6	phytozomev13	CDS	5597336	5598635	.	-	1	ID=Cre06.g285700.t1.2.v5.5.CDS.18;Parent=Cre06.g285700.t1.2.v5.5;pacid=30778998
chromosome_6	phytozomev13	exon	5598805	5599226	.	-	.	ID=Cre06.g285700.t1.2.v5.5.exon.17;Parent=Cre06.g285700.t1.2.v5.5;pacid=30778998
chromosome_6	phytozomev13	CDS	5598805	5599226	.	-	0	ID=Cre06.g285700.t1.2.v5.5.CDS.17;Parent=Cre06.g285700.t1.2.v5.5;pacid=30778998
chromosome_6	phytozomev13	exon	5599478	5599595	.	-	.	ID=Cre06.g285700.t1.2.v5.5.exon.16;Parent=Cre06.g285700.t1.2.v5.5;pacid=30778998
chromosome_6	phytozomev13	CDS	5599478	5599595	.	-	1	ID=Cre06.g285700.t1.2.v5.5.CDS.16;Parent=Cre06.g285700.t1.2.v5.5;pacid=30778998
chromosome_6	phytozomev13	exon	5600054	5600121	.	-	.	ID=Cre06.g285700.t1.2.v5.5.exon.15;Parent=Cre06.g285700.t1.2.v5.5;pacid=30778998
chromosome_6	phytozomev13	CDS	5600054	5600121	.	-	0	ID=Cre06.g285700.t1.2.v5.5.CDS.15;Parent=Cre06.g285700.t1.2.v5.5;pacid=30778998
chromosome_6	phytozomev13	exon	5600288	5601135	.	-	.	ID=Cre06.g285700.t1.2.v5.5.exon.14;Parent=Cre06.g285700.t1.2.v5.5;pacid=30778998
chromosome_6	phytozomev13	CDS	5600288	5601135	.	-	2	ID=Cre06.g285700.t1.2.v5.5.CDS.14;Parent=Cre06.g285700.t1.2.v5.5;pacid=30778998
chromosome_6	phytozomev13	exon	5601436	5601544	.	-	.	ID=Cre06.g285700.t1.2.v5.5.exon.13;Parent=Cre06.g285700.t1.2.v5.5;pacid=30778998
chromosome_6	phytozomev13	CDS	5601436	5601544	.	-	0	ID=Cre06.g285700.t1.2.v5.5.CDS.13;Parent=Cre06.g285700.t1.2.v5.5;pacid=30778998
chromosome_6	phytozomev13	exon	5601975	5602081	.	-	.	ID=Cre06.g285700.t1.2.v5.5.exon.12;Parent=Cre06.g285700.t1.2.v5.5;pacid=30778998
chromosome_6	phytozomev13	CDS	5601975	5602081	.	-	2	ID=Cre06.g285700.t1.2.v5.5.CDS.12;Parent=Cre06.g285700.t1.2.v5.5;pacid=30778998
chromosome_6	phytozomev13	exon	5602216	5602579	.	-	.	ID=Cre06.g285700.t1.2.v5.5.exon.11;Parent=Cre06.g285700.t1.2.v5.5;pacid=30778998
chromosome_6	phytozomev13	CDS	5602216	5602579	.	-	0	ID=Cre06.g285700.t1.2.v5.5.CDS.11;Parent=Cre06.g285700.t1.2.v5.5;pacid=30778998
chromosome_6	phytozomev13	exon	5602773	5602937	.	-	.	ID=Cre06.g285700.t1.2.v5.5.exon.10;Parent=Cre06.g285700.t1.2.v5.5;pacid=30778998
chromosome_6	phytozomev13	CDS	5602773	5602937	.	-	0	ID=Cre06.g285700.t1.2.v5.5.CDS.10;Parent=Cre06.g285700.t1.2.v5.5;pacid=30778998
chromosome_6	phytozomev13	exon	5603115	5605412	.	-	.	ID=Cre06.g285700.t1.2.v5.5.exon.9;Parent=Cre06.g285700.t1.2.v5.5;pacid=30778998
chromosome_6	phytozomev13	CDS	5603115	5605412	.	-	0	ID=Cre06.g285700.t1.2.v5.5.CDS.9;Parent=Cre06.g285700.t1.2.v5.5;pacid=30778998
chromosome_6	phytozomev13	exon	5605639	5605754	.	-	.	ID=Cre06.g285700.t1.2.v5.5.exon.8;Parent=Cre06.g285700.t1.2.v5.5;pacid=30778998
chromosome_6	phytozomev13	CDS	5605639	5605754	.	-	2	ID=Cre06.g285700.t1.2.v5.5.CDS.8;Parent=Cre06.g285700.t1.2.v5.5;pacid=30778998
chromosome_6	phytozomev13	exon	5606140	5606234	.	-	.	ID=Cre06.g285700.t1.2.v5.5.exon.7;Parent=Cre06.g285700.t1.2.v5.5;pacid=30778998
chromosome_6	phytozomev13	CDS	5606140	5606234	.	-	1	ID=Cre06.g285700.t1.2.v5.5.CDS.7;Parent=Cre06.g285700.t1.2.v5.5;pacid=30778998
chromosome_6	phytozomev13	exon	5607218	5607315	.	-	.	ID=Cre06.g285700.t1.2.v5.5.exon.6;Parent=Cre06.g285700.t1.2.v5.5;pacid=30778998
chromosome_6	phytozomev13	CDS	5607218	5607315	.	-	0	ID=Cre06.g285700.t1.2.v5.5.CDS.6;Parent=Cre06.g285700.t1.2.v5.5;pacid=30778998
chromosome_6	phytozomev13	exon	5607568	5607699	.	-	.	ID=Cre06.g285700.t1.2.v5.5.exon.5;Parent=Cre06.g285700.t1.2.v5.5;pacid=30778998
chromosome_6	phytozomev13	CDS	5607568	5607699	.	-	0	ID=Cre06.g285700.t1.2.v5.5.CDS.5;Parent=Cre06.g285700.t1.2.v5.5;pacid=30778998
chromosome_6	phytozomev13	exon	5607948	5608021	.	-	.	ID=Cre06.g285700.t1.2.v5.5.exon.4;Parent=Cre06.g285700.t1.2.v5.5;pacid=30778998
chromosome_6	phytozomev13	CDS	5607948	5608021	.	-	2	ID=Cre06.g285700.t1.2.v5.5.CDS.4;Parent=Cre06.g285700.t1.2.v5.5;pacid=30778998
chromosome_6	phytozomev13	exon	5608204	5608426	.	-	.	ID=Cre06.g285700.t1.2.v5.5.exon.3;Parent=Cre06.g285700.t1.2.v5.5;pacid=30778998
chromosome_6	phytozomev13	CDS	5608204	5608426	.	-	0	ID=Cre06.g285700.t1.2.v5.5.CDS.3;Parent=Cre06.g285700.t1.2.v5.5;pacid=30778998
chromosome_6	phytozomev13	exon	5608763	5608895	.	-	.	ID=Cre06.g285700.t1.2.v5.5.exon.2;Parent=Cre06.g285700.t1.2.v5.5;pacid=30778998
chromosome_6	phytozomev13	CDS	5608763	5608895	.	-	1	ID=Cre06.g285700.t1.2.v5.5.CDS.2;Parent=Cre06.g285700.t1.2.v5.5;pacid=30778998
chromosome_6	phytozomev13	CDS	5608983	5609023	.	-	0	ID=Cre06.g285700.t1.2.v5.5.CDS.1;Parent=Cre06.g285700.t1.2.v5.5;pacid=30778998
chromosome_6	phytozomev13	exon	5608983	5609105	.	-	.	ID=Cre06.g285700.t1.2.v5.5.exon.1;Parent=Cre06.g285700.t1.2.v5.5;pacid=30778998
chromosome_6	phytozomev13	five_prime_UTR	5609024	5609105	.	-	.	ID=Cre06.g285700.t1.2.v5.5.five_prime_UTR.1;Parent=Cre06.g285700.t1.2.v5.5;pacid=30778998
###
chromosome_6	phytozomev13	gene	5609152	5612265	.	-	.	ID=Cre06.g285750.v5.5;Name=Cre06.g285750
chromosome_6	phytozomev13	mRNA	5609152	5612265	.	-	.	ID=Cre06.g285750.t1.1.v5.5;Parent=Cre06.g285750.v5.5;Name=Cre06.g285750.t1.1;pacid=30779823;longest=1
chromosome_6	phytozomev13	three_prime_UTR	5609152	5609594	.	-	.	ID=Cre06.g285750.t1.1.v5.5.three_prime_UTR.1;Parent=Cre06.g285750.t1.1.v5.5;pacid=30779823
chromosome_6	phytozomev13	exon	5609152	5609668	.	-	.	ID=Cre06.g285750.t1.1.v5.5.exon.7;Parent=Cre06.g285750.t1.1.v5.5;pacid=30779823
chromosome_6	phytozomev13	CDS	5609595	5609668	.	-	2	ID=Cre06.g285750.t1.1.v5.5.CDS.7;Parent=Cre06.g285750.t1.1.v5.5;pacid=30779823
chromosome_6	phytozomev13	exon	5609893	5609968	.	-	.	ID=Cre06.g285750.t1.1.v5.5.exon.6;Parent=Cre06.g285750.t1.1.v5.5;pacid=30779823
chromosome_6	phytozomev13	CDS	5609893	5609968	.	-	0	ID=Cre06.g285750.t1.1.v5.5.CDS.6;Parent=Cre06.g285750.t1.1.v5.5;pacid=30779823
chromosome_6	phytozomev13	exon	5610136	5610522	.	-	.	ID=Cre06.g285750.t1.1.v5.5.exon.5;Parent=Cre06.g285750.t1.1.v5.5;pacid=30779823
chromosome_6	phytozomev13	CDS	5610136	5610522	.	-	0	ID=Cre06.g285750.t1.1.v5.5.CDS.5;Parent=Cre06.g285750.t1.1.v5.5;pacid=30779823
chromosome_6	phytozomev13	exon	5610742	5610846	.	-	.	ID=Cre06.g285750.t1.1.v5.5.exon.4;Parent=Cre06.g285750.t1.1.v5.5;pacid=30779823
chromosome_6	phytozomev13	CDS	5610742	5610846	.	-	0	ID=Cre06.g285750.t1.1.v5.5.CDS.4;Parent=Cre06.g285750.t1.1.v5.5;pacid=30779823
chromosome_6	phytozomev13	exon	5611112	5611282	.	-	.	ID=Cre06.g285750.t1.1.v5.5.exon.3;Parent=Cre06.g285750.t1.1.v5.5;pacid=30779823
chromosome_6	phytozomev13	CDS	5611112	5611282	.	-	0	ID=Cre06.g285750.t1.1.v5.5.CDS.3;Parent=Cre06.g285750.t1.1.v5.5;pacid=30779823
chromosome_6	phytozomev13	exon	5611564	5611899	.	-	.	ID=Cre06.g285750.t1.1.v5.5.exon.2;Parent=Cre06.g285750.t1.1.v5.5;pacid=30779823
chromosome_6	phytozomev13	CDS	5611564	5611899	.	-	0	ID=Cre06.g285750.t1.1.v5.5.CDS.2;Parent=Cre06.g285750.t1.1.v5.5;pacid=30779823
chromosome_6	phytozomev13	CDS	5612073	5612240	.	-	0	ID=Cre06.g285750.t1.1.v5.5.CDS.1;Parent=Cre06.g285750.t1.1.v5.5;pacid=30779823
chromosome_6	phytozomev13	exon	5612073	5612265	.	-	.	ID=Cre06.g285750.t1.1.v5.5.exon.1;Parent=Cre06.g285750.t1.1.v5.5;pacid=30779823
chromosome_6	phytozomev13	five_prime_UTR	5612241	5612265	.	-	.	ID=Cre06.g285750.t1.1.v5.5.five_prime_UTR.1;Parent=Cre06.g285750.t1.1.v5.5;pacid=30779823
###
chromosome_6	phytozomev13	gene	5612320	5615595	.	-	.	ID=Cre06.g285800.v5.5;Name=Cre06.g285800
chromosome_6	phytozomev13	mRNA	5612320	5615595	.	-	.	ID=Cre06.g285800.t1.2.v5.5;Parent=Cre06.g285800.v5.5;Name=Cre06.g285800.t1.2;pacid=30779254;longest=1
chromosome_6	phytozomev13	three_prime_UTR	5612320	5612977	.	-	.	ID=Cre06.g285800.t1.2.v5.5.three_prime_UTR.1;Parent=Cre06.g285800.t1.2.v5.5;pacid=30779254
chromosome_6	phytozomev13	exon	5612320	5613051	.	-	.	ID=Cre06.g285800.t1.2.v5.5.exon.7;Parent=Cre06.g285800.t1.2.v5.5;pacid=30779254
chromosome_6	phytozomev13	CDS	5612978	5613051	.	-	2	ID=Cre06.g285800.t1.2.v5.5.CDS.7;Parent=Cre06.g285800.t1.2.v5.5;pacid=30779254
chromosome_6	phytozomev13	exon	5613204	5613279	.	-	.	ID=Cre06.g285800.t1.2.v5.5.exon.6;Parent=Cre06.g285800.t1.2.v5.5;pacid=30779254
chromosome_6	phytozomev13	CDS	5613204	5613279	.	-	0	ID=Cre06.g285800.t1.2.v5.5.CDS.6;Parent=Cre06.g285800.t1.2.v5.5;pacid=30779254
chromosome_6	phytozomev13	exon	5613489	5613893	.	-	.	ID=Cre06.g285800.t1.2.v5.5.exon.5;Parent=Cre06.g285800.t1.2.v5.5;pacid=30779254
chromosome_6	phytozomev13	CDS	5613489	5613893	.	-	0	ID=Cre06.g285800.t1.2.v5.5.CDS.5;Parent=Cre06.g285800.t1.2.v5.5;pacid=30779254
chromosome_6	phytozomev13	exon	5614068	5614172	.	-	.	ID=Cre06.g285800.t1.2.v5.5.exon.4;Parent=Cre06.g285800.t1.2.v5.5;pacid=30779254
chromosome_6	phytozomev13	CDS	5614068	5614172	.	-	0	ID=Cre06.g285800.t1.2.v5.5.CDS.4;Parent=Cre06.g285800.t1.2.v5.5;pacid=30779254
chromosome_6	phytozomev13	exon	5614595	5614765	.	-	.	ID=Cre06.g285800.t1.2.v5.5.exon.3;Parent=Cre06.g285800.t1.2.v5.5;pacid=30779254
chromosome_6	phytozomev13	CDS	5614595	5614765	.	-	0	ID=Cre06.g285800.t1.2.v5.5.CDS.3;Parent=Cre06.g285800.t1.2.v5.5;pacid=30779254
chromosome_6	phytozomev13	exon	5614902	5615189	.	-	.	ID=Cre06.g285800.t1.2.v5.5.exon.2;Parent=Cre06.g285800.t1.2.v5.5;pacid=30779254
chromosome_6	phytozomev13	CDS	5614902	5615189	.	-	0	ID=Cre06.g285800.t1.2.v5.5.CDS.2;Parent=Cre06.g285800.t1.2.v5.5;pacid=30779254
chromosome_6	phytozomev13	CDS	5615466	5615561	.	-	0	ID=Cre06.g285800.t1.2.v5.5.CDS.1;Parent=Cre06.g285800.t1.2.v5.5;pacid=30779254
chromosome_6	phytozomev13	exon	5615466	5615595	.	-	.	ID=Cre06.g285800.t1.2.v5.5.exon.1;Parent=Cre06.g285800.t1.2.v5.5;pacid=30779254
chromosome_6	phytozomev13	five_prime_UTR	5615562	5615595	.	-	.	ID=Cre06.g285800.t1.2.v5.5.five_prime_UTR.1;Parent=Cre06.g285800.t1.2.v5.5;pacid=30779254
###
chromosome_6	phytozomev13	gene	5615650	5618715	.	-	.	ID=Cre06.g285850.v5.5;Name=Cre06.g285850
chromosome_6	phytozomev13	mRNA	5615650	5618715	.	-	.	ID=Cre06.g285850.t1.2.v5.5;Parent=Cre06.g285850.v5.5;Name=Cre06.g285850.t1.2;pacid=30780033;longest=1
chromosome_6	phytozomev13	three_prime_UTR	5615650	5616067	.	-	.	ID=Cre06.g285850.t1.2.v5.5.three_prime_UTR.1;Parent=Cre06.g285850.t1.2.v5.5;pacid=30780033
chromosome_6	phytozomev13	exon	5615650	5616717	.	-	.	ID=Cre06.g285850.t1.2.v5.5.exon.6;Parent=Cre06.g285850.t1.2.v5.5;pacid=30780033
chromosome_6	phytozomev13	CDS	5616068	5616717	.	-	2	ID=Cre06.g285850.t1.2.v5.5.CDS.6;Parent=Cre06.g285850.t1.2.v5.5;pacid=30780033
chromosome_6	phytozomev13	exon	5616874	5617089	.	-	.	ID=Cre06.g285850.t1.2.v5.5.exon.5;Parent=Cre06.g285850.t1.2.v5.5;pacid=30780033
chromosome_6	phytozomev13	CDS	5616874	5617089	.	-	2	ID=Cre06.g285850.t1.2.v5.5.CDS.5;Parent=Cre06.g285850.t1.2.v5.5;pacid=30780033
chromosome_6	phytozomev13	exon	5617344	5617576	.	-	.	ID=Cre06.g285850.t1.2.v5.5.exon.4;Parent=Cre06.g285850.t1.2.v5.5;pacid=30780033
chromosome_6	phytozomev13	CDS	5617344	5617576	.	-	1	ID=Cre06.g285850.t1.2.v5.5.CDS.4;Parent=Cre06.g285850.t1.2.v5.5;pacid=30780033
chromosome_6	phytozomev13	exon	5617818	5617909	.	-	.	ID=Cre06.g285850.t1.2.v5.5.exon.3;Parent=Cre06.g285850.t1.2.v5.5;pacid=30780033
chromosome_6	phytozomev13	CDS	5617818	5617909	.	-	0	ID=Cre06.g285850.t1.2.v5.5.CDS.3;Parent=Cre06.g285850.t1.2.v5.5;pacid=30780033
chromosome_6	phytozomev13	exon	5618109	5618164	.	-	.	ID=Cre06.g285850.t1.2.v5.5.exon.2;Parent=Cre06.g285850.t1.2.v5.5;pacid=30780033
chromosome_6	phytozomev13	CDS	5618109	5618164	.	-	2	ID=Cre06.g285850.t1.2.v5.5.CDS.2;Parent=Cre06.g285850.t1.2.v5.5;pacid=30780033
chromosome_6	phytozomev13	CDS	5618355	5618631	.	-	0	ID=Cre06.g285850.t1.2.v5.5.CDS.1;Parent=Cre06.g285850.t1.2.v5.5;pacid=30780033
chromosome_6	phytozomev13	exon	5618355	5618715	.	-	.	ID=Cre06.g285850.t1.2.v5.5.exon.1;Parent=Cre06.g285850.t1.2.v5.5;pacid=30780033
chromosome_6	phytozomev13	five_prime_UTR	5618632	5618715	.	-	.	ID=Cre06.g285850.t1.2.v5.5.five_prime_UTR.1;Parent=Cre06.g285850.t1.2.v5.5;pacid=30780033
chromosome_6	phytozomev13	mRNA	5615650	5618715	.	-	.	ID=Cre06.g285850.t2.1.v5.5;Parent=Cre06.g285850.v5.5;Name=Cre06.g285850.t2.1;pacid=30780034;longest=0
chromosome_6	phytozomev13	three_prime_UTR	5615650	5616067	.	-	.	ID=Cre06.g285850.t2.1.v5.5.three_prime_UTR.1;Parent=Cre06.g285850.t2.1.v5.5;pacid=30780034
chromosome_6	phytozomev13	exon	5615650	5616717	.	-	.	ID=Cre06.g285850.t2.1.v5.5.exon.6;Parent=Cre06.g285850.t2.1.v5.5;pacid=30780034
chromosome_6	phytozomev13	CDS	5616068	5616717	.	-	2	ID=Cre06.g285850.t2.1.v5.5.CDS.6;Parent=Cre06.g285850.t2.1.v5.5;pacid=30780034
chromosome_6	phytozomev13	exon	5616874	5617089	.	-	.	ID=Cre06.g285850.t2.1.v5.5.exon.5;Parent=Cre06.g285850.t2.1.v5.5;pacid=30780034
chromosome_6	phytozomev13	CDS	5616874	5617089	.	-	2	ID=Cre06.g285850.t2.1.v5.5.CDS.5;Parent=Cre06.g285850.t2.1.v5.5;pacid=30780034
chromosome_6	phytozomev13	exon	5617344	5617576	.	-	.	ID=Cre06.g285850.t2.1.v5.5.exon.4;Parent=Cre06.g285850.t2.1.v5.5;pacid=30780034
chromosome_6	phytozomev13	CDS	5617344	5617576	.	-	1	ID=Cre06.g285850.t2.1.v5.5.CDS.4;Parent=Cre06.g285850.t2.1.v5.5;pacid=30780034
chromosome_6	phytozomev13	exon	5617818	5617909	.	-	.	ID=Cre06.g285850.t2.1.v5.5.exon.3;Parent=Cre06.g285850.t2.1.v5.5;pacid=30780034
chromosome_6	phytozomev13	CDS	5617818	5617909	.	-	0	ID=Cre06.g285850.t2.1.v5.5.CDS.3;Parent=Cre06.g285850.t2.1.v5.5;pacid=30780034
chromosome_6	phytozomev13	exon	5618109	5618161	.	-	.	ID=Cre06.g285850.t2.1.v5.5.exon.2;Parent=Cre06.g285850.t2.1.v5.5;pacid=30780034
chromosome_6	phytozomev13	CDS	5618109	5618161	.	-	2	ID=Cre06.g285850.t2.1.v5.5.CDS.2;Parent=Cre06.g285850.t2.1.v5.5;pacid=30780034
chromosome_6	phytozomev13	CDS	5618355	5618631	.	-	0	ID=Cre06.g285850.t2.1.v5.5.CDS.1;Parent=Cre06.g285850.t2.1.v5.5;pacid=30780034
chromosome_6	phytozomev13	exon	5618355	5618715	.	-	.	ID=Cre06.g285850.t2.1.v5.5.exon.1;Parent=Cre06.g285850.t2.1.v5.5;pacid=30780034
chromosome_6	phytozomev13	five_prime_UTR	5618632	5618715	.	-	.	ID=Cre06.g285850.t2.1.v5.5.five_prime_UTR.1;Parent=Cre06.g285850.t2.1.v5.5;pacid=30780034
###
chromosome_6	phytozomev13	gene	5618949	5632725	.	-	.	ID=Cre06.g285900.v5.5;Name=Cre06.g285900
chromosome_6	phytozomev13	mRNA	5618949	5632725	.	-	.	ID=Cre06.g285900.t1.1.v5.5;Parent=Cre06.g285900.v5.5;Name=Cre06.g285900.t1.1;pacid=30779172;longest=1;geneName=FAP396
chromosome_6	phytozomev13	three_prime_UTR	5618949	5619741	.	-	.	ID=Cre06.g285900.t1.1.v5.5.three_prime_UTR.1;Parent=Cre06.g285900.t1.1.v5.5;pacid=30779172
chromosome_6	phytozomev13	exon	5618949	5619951	.	-	.	ID=Cre06.g285900.t1.1.v5.5.exon.23;Parent=Cre06.g285900.t1.1.v5.5;pacid=30779172
chromosome_6	phytozomev13	CDS	5619742	5619951	.	-	0	ID=Cre06.g285900.t1.1.v5.5.CDS.22;Parent=Cre06.g285900.t1.1.v5.5;pacid=30779172
chromosome_6	phytozomev13	exon	5620063	5620193	.	-	.	ID=Cre06.g285900.t1.1.v5.5.exon.22;Parent=Cre06.g285900.t1.1.v5.5;pacid=30779172
chromosome_6	phytozomev13	CDS	5620063	5620193	.	-	2	ID=Cre06.g285900.t1.1.v5.5.CDS.21;Parent=Cre06.g285900.t1.1.v5.5;pacid=30779172
chromosome_6	phytozomev13	exon	5620334	5620424	.	-	.	ID=Cre06.g285900.t1.1.v5.5.exon.21;Parent=Cre06.g285900.t1.1.v5.5;pacid=30779172
chromosome_6	phytozomev13	CDS	5620334	5620424	.	-	0	ID=Cre06.g285900.t1.1.v5.5.CDS.20;Parent=Cre06.g285900.t1.1.v5.5;pacid=30779172
chromosome_6	phytozomev13	exon	5620709	5620792	.	-	.	ID=Cre06.g285900.t1.1.v5.5.exon.20;Parent=Cre06.g285900.t1.1.v5.5;pacid=30779172
chromosome_6	phytozomev13	CDS	5620709	5620792	.	-	0	ID=Cre06.g285900.t1.1.v5.5.CDS.19;Parent=Cre06.g285900.t1.1.v5.5;pacid=30779172
chromosome_6	phytozomev13	exon	5621020	5621904	.	-	.	ID=Cre06.g285900.t1.1.v5.5.exon.19;Parent=Cre06.g285900.t1.1.v5.5;pacid=30779172
chromosome_6	phytozomev13	CDS	5621020	5621904	.	-	0	ID=Cre06.g285900.t1.1.v5.5.CDS.18;Parent=Cre06.g285900.t1.1.v5.5;pacid=30779172
chromosome_6	phytozomev13	exon	5622186	5622309	.	-	.	ID=Cre06.g285900.t1.1.v5.5.exon.18;Parent=Cre06.g285900.t1.1.v5.5;pacid=30779172
chromosome_6	phytozomev13	CDS	5622186	5622309	.	-	1	ID=Cre06.g285900.t1.1.v5.5.CDS.17;Parent=Cre06.g285900.t1.1.v5.5;pacid=30779172
chromosome_6	phytozomev13	exon	5622489	5622712	.	-	.	ID=Cre06.g285900.t1.1.v5.5.exon.17;Parent=Cre06.g285900.t1.1.v5.5;pacid=30779172
chromosome_6	phytozomev13	CDS	5622489	5622712	.	-	0	ID=Cre06.g285900.t1.1.v5.5.CDS.16;Parent=Cre06.g285900.t1.1.v5.5;pacid=30779172
chromosome_6	phytozomev13	exon	5622957	5623079	.	-	.	ID=Cre06.g285900.t1.1.v5.5.exon.16;Parent=Cre06.g285900.t1.1.v5.5;pacid=30779172
chromosome_6	phytozomev13	CDS	5622957	5623079	.	-	0	ID=Cre06.g285900.t1.1.v5.5.CDS.15;Parent=Cre06.g285900.t1.1.v5.5;pacid=30779172
chromosome_6	phytozomev13	exon	5623457	5624092	.	-	.	ID=Cre06.g285900.t1.1.v5.5.exon.15;Parent=Cre06.g285900.t1.1.v5.5;pacid=30779172
chromosome_6	phytozomev13	CDS	5623457	5624092	.	-	0	ID=Cre06.g285900.t1.1.v5.5.CDS.14;Parent=Cre06.g285900.t1.1.v5.5;pacid=30779172
chromosome_6	phytozomev13	exon	5624384	5624491	.	-	.	ID=Cre06.g285900.t1.1.v5.5.exon.14;Parent=Cre06.g285900.t1.1.v5.5;pacid=30779172
chromosome_6	phytozomev13	CDS	5624384	5624491	.	-	0	ID=Cre06.g285900.t1.1.v5.5.CDS.13;Parent=Cre06.g285900.t1.1.v5.5;pacid=30779172
chromosome_6	phytozomev13	exon	5625094	5625204	.	-	.	ID=Cre06.g285900.t1.1.v5.5.exon.13;Parent=Cre06.g285900.t1.1.v5.5;pacid=30779172
chromosome_6	phytozomev13	CDS	5625094	5625204	.	-	0	ID=Cre06.g285900.t1.1.v5.5.CDS.12;Parent=Cre06.g285900.t1.1.v5.5;pacid=30779172
chromosome_6	phytozomev13	exon	5625397	5625591	.	-	.	ID=Cre06.g285900.t1.1.v5.5.exon.12;Parent=Cre06.g285900.t1.1.v5.5;pacid=30779172
chromosome_6	phytozomev13	CDS	5625397	5625591	.	-	0	ID=Cre06.g285900.t1.1.v5.5.CDS.11;Parent=Cre06.g285900.t1.1.v5.5;pacid=30779172
chromosome_6	phytozomev13	exon	5625965	5626115	.	-	.	ID=Cre06.g285900.t1.1.v5.5.exon.11;Parent=Cre06.g285900.t1.1.v5.5;pacid=30779172
chromosome_6	phytozomev13	CDS	5625965	5626115	.	-	1	ID=Cre06.g285900.t1.1.v5.5.CDS.10;Parent=Cre06.g285900.t1.1.v5.5;pacid=30779172
chromosome_6	phytozomev13	exon	5626426	5626558	.	-	.	ID=Cre06.g285900.t1.1.v5.5.exon.10;Parent=Cre06.g285900.t1.1.v5.5;pacid=30779172
chromosome_6	phytozomev13	CDS	5626426	5626558	.	-	2	ID=Cre06.g285900.t1.1.v5.5.CDS.9;Parent=Cre06.g285900.t1.1.v5.5;pacid=30779172
chromosome_6	phytozomev13	exon	5627577	5627658	.	-	.	ID=Cre06.g285900.t1.1.v5.5.exon.9;Parent=Cre06.g285900.t1.1.v5.5;pacid=30779172
chromosome_6	phytozomev13	CDS	5627577	5627658	.	-	0	ID=Cre06.g285900.t1.1.v5.5.CDS.8;Parent=Cre06.g285900.t1.1.v5.5;pacid=30779172
chromosome_6	phytozomev13	exon	5627809	5628039	.	-	.	ID=Cre06.g285900.t1.1.v5.5.exon.8;Parent=Cre06.g285900.t1.1.v5.5;pacid=30779172
chromosome_6	phytozomev13	CDS	5627809	5628039	.	-	0	ID=Cre06.g285900.t1.1.v5.5.CDS.7;Parent=Cre06.g285900.t1.1.v5.5;pacid=30779172
chromosome_6	phytozomev13	exon	5628366	5628528	.	-	.	ID=Cre06.g285900.t1.1.v5.5.exon.7;Parent=Cre06.g285900.t1.1.v5.5;pacid=30779172
chromosome_6	phytozomev13	CDS	5628366	5628528	.	-	1	ID=Cre06.g285900.t1.1.v5.5.CDS.6;Parent=Cre06.g285900.t1.1.v5.5;pacid=30779172
chromosome_6	phytozomev13	exon	5628712	5629202	.	-	.	ID=Cre06.g285900.t1.1.v5.5.exon.6;Parent=Cre06.g285900.t1.1.v5.5;pacid=30779172
chromosome_6	phytozomev13	CDS	5628712	5629202	.	-	0	ID=Cre06.g285900.t1.1.v5.5.CDS.5;Parent=Cre06.g285900.t1.1.v5.5;pacid=30779172
chromosome_6	phytozomev13	exon	5629368	5629466	.	-	.	ID=Cre06.g285900.t1.1.v5.5.exon.5;Parent=Cre06.g285900.t1.1.v5.5;pacid=30779172
chromosome_6	phytozomev13	CDS	5629368	5629466	.	-	0	ID=Cre06.g285900.t1.1.v5.5.CDS.4;Parent=Cre06.g285900.t1.1.v5.5;pacid=30779172
chromosome_6	phytozomev13	exon	5629610	5631109	.	-	.	ID=Cre06.g285900.t1.1.v5.5.exon.4;Parent=Cre06.g285900.t1.1.v5.5;pacid=30779172
chromosome_6	phytozomev13	CDS	5629610	5631109	.	-	0	ID=Cre06.g285900.t1.1.v5.5.CDS.3;Parent=Cre06.g285900.t1.1.v5.5;pacid=30779172
chromosome_6	phytozomev13	exon	5631276	5631413	.	-	.	ID=Cre06.g285900.t1.1.v5.5.exon.3;Parent=Cre06.g285900.t1.1.v5.5;pacid=30779172
chromosome_6	phytozomev13	CDS	5631276	5631413	.	-	0	ID=Cre06.g285900.t1.1.v5.5.CDS.2;Parent=Cre06.g285900.t1.1.v5.5;pacid=30779172
chromosome_6	phytozomev13	CDS	5631621	5632196	.	-	0	ID=Cre06.g285900.t1.1.v5.5.CDS.1;Parent=Cre06.g285900.t1.1.v5.5;pacid=30779172
chromosome_6	phytozomev13	exon	5631621	5632228	.	-	.	ID=Cre06.g285900.t1.1.v5.5.exon.2;Parent=Cre06.g285900.t1.1.v5.5;pacid=30779172
chromosome_6	phytozomev13	five_prime_UTR	5632197	5632228	.	-	.	ID=Cre06.g285900.t1.1.v5.5.five_prime_UTR.2;Parent=Cre06.g285900.t1.1.v5.5;pacid=30779172
chromosome_6	phytozomev13	exon	5632339	5632725	.	-	.	ID=Cre06.g285900.t1.1.v5.5.exon.1;Parent=Cre06.g285900.t1.1.v5.5;pacid=30779172
chromosome_6	phytozomev13	five_prime_UTR	5632339	5632725	.	-	.	ID=Cre06.g285900.t1.1.v5.5.five_prime_UTR.1;Parent=Cre06.g285900.t1.1.v5.5;pacid=30779172
###
chromosome_6	phytozomev13	gene	5633578	5636241	.	-	.	ID=Cre06.g285950.v5.5;Name=Cre06.g285950
chromosome_6	phytozomev13	mRNA	5633578	5636241	.	-	.	ID=Cre06.g285950.t1.2.v5.5;Parent=Cre06.g285950.v5.5;Name=Cre06.g285950.t1.2;pacid=30778425;longest=1
chromosome_6	phytozomev13	three_prime_UTR	5633578	5634284	.	-	.	ID=Cre06.g285950.t1.2.v5.5.three_prime_UTR.1;Parent=Cre06.g285950.t1.2.v5.5;pacid=30778425
chromosome_6	phytozomev13	exon	5633578	5635489	.	-	.	ID=Cre06.g285950.t1.2.v5.5.exon.3;Parent=Cre06.g285950.t1.2.v5.5;pacid=30778425
chromosome_6	phytozomev13	CDS	5634285	5635489	.	-	2	ID=Cre06.g285950.t1.2.v5.5.CDS.3;Parent=Cre06.g285950.t1.2.v5.5;pacid=30778425
chromosome_6	phytozomev13	exon	5635817	5635870	.	-	.	ID=Cre06.g285950.t1.2.v5.5.exon.2;Parent=Cre06.g285950.t1.2.v5.5;pacid=30778425
chromosome_6	phytozomev13	CDS	5635817	5635870	.	-	2	ID=Cre06.g285950.t1.2.v5.5.CDS.2;Parent=Cre06.g285950.t1.2.v5.5;pacid=30778425
chromosome_6	phytozomev13	CDS	5636070	5636160	.	-	0	ID=Cre06.g285950.t1.2.v5.5.CDS.1;Parent=Cre06.g285950.t1.2.v5.5;pacid=30778425
chromosome_6	phytozomev13	exon	5636070	5636241	.	-	.	ID=Cre06.g285950.t1.2.v5.5.exon.1;Parent=Cre06.g285950.t1.2.v5.5;pacid=30778425
chromosome_6	phytozomev13	five_prime_UTR	5636161	5636241	.	-	.	ID=Cre06.g285950.t1.2.v5.5.five_prime_UTR.1;Parent=Cre06.g285950.t1.2.v5.5;pacid=30778425
###
chromosome_6	phytozomev13	gene	5636290	5640295	.	-	.	ID=Cre06.g286000.v5.5;Name=Cre06.g286000
chromosome_6	phytozomev13	mRNA	5636290	5640295	.	-	.	ID=Cre06.g286000.t1.2.v5.5;Parent=Cre06.g286000.v5.5;Name=Cre06.g286000.t1.2;pacid=30779459;longest=1
chromosome_6	phytozomev13	three_prime_UTR	5636290	5636906	.	-	.	ID=Cre06.g286000.t1.2.v5.5.three_prime_UTR.1;Parent=Cre06.g286000.t1.2.v5.5;pacid=30779459
chromosome_6	phytozomev13	exon	5636290	5637144	.	-	.	ID=Cre06.g286000.t1.2.v5.5.exon.5;Parent=Cre06.g286000.t1.2.v5.5;pacid=30779459
chromosome_6	phytozomev13	CDS	5636907	5637144	.	-	1	ID=Cre06.g286000.t1.2.v5.5.CDS.5;Parent=Cre06.g286000.t1.2.v5.5;pacid=30779459
chromosome_6	phytozomev13	exon	5637633	5638487	.	-	.	ID=Cre06.g286000.t1.2.v5.5.exon.4;Parent=Cre06.g286000.t1.2.v5.5;pacid=30779459
chromosome_6	phytozomev13	CDS	5637633	5638487	.	-	1	ID=Cre06.g286000.t1.2.v5.5.CDS.4;Parent=Cre06.g286000.t1.2.v5.5;pacid=30779459
chromosome_6	phytozomev13	exon	5638904	5639274	.	-	.	ID=Cre06.g286000.t1.2.v5.5.exon.3;Parent=Cre06.g286000.t1.2.v5.5;pacid=30779459
chromosome_6	phytozomev13	CDS	5638904	5639274	.	-	0	ID=Cre06.g286000.t1.2.v5.5.CDS.3;Parent=Cre06.g286000.t1.2.v5.5;pacid=30779459
chromosome_6	phytozomev13	exon	5639532	5639915	.	-	.	ID=Cre06.g286000.t1.2.v5.5.exon.2;Parent=Cre06.g286000.t1.2.v5.5;pacid=30779459
chromosome_6	phytozomev13	CDS	5639532	5639915	.	-	0	ID=Cre06.g286000.t1.2.v5.5.CDS.2;Parent=Cre06.g286000.t1.2.v5.5;pacid=30779459
chromosome_6	phytozomev13	CDS	5640096	5640164	.	-	0	ID=Cre06.g286000.t1.2.v5.5.CDS.1;Parent=Cre06.g286000.t1.2.v5.5;pacid=30779459
chromosome_6	phytozomev13	exon	5640096	5640295	.	-	.	ID=Cre06.g286000.t1.2.v5.5.exon.1;Parent=Cre06.g286000.t1.2.v5.5;pacid=30779459
chromosome_6	phytozomev13	five_prime_UTR	5640165	5640295	.	-	.	ID=Cre06.g286000.t1.2.v5.5.five_prime_UTR.1;Parent=Cre06.g286000.t1.2.v5.5;pacid=30779459
###
chromosome_6	phytozomev13	gene	5640416	5643982	.	+	.	ID=Cre06.g286050.v5.5;Name=Cre06.g286050
chromosome_6	phytozomev13	mRNA	5640416	5643982	.	+	.	ID=Cre06.g286050.t1.2.v5.5;Parent=Cre06.g286050.v5.5;Name=Cre06.g286050.t1.2;pacid=30778668;longest=1;geneName=MCP20
chromosome_6	phytozomev13	five_prime_UTR	5640416	5640530	.	+	.	ID=Cre06.g286050.t1.2.v5.5.five_prime_UTR.1;Parent=Cre06.g286050.t1.2.v5.5;pacid=30778668
chromosome_6	phytozomev13	exon	5640416	5640689	.	+	.	ID=Cre06.g286050.t1.2.v5.5.exon.1;Parent=Cre06.g286050.t1.2.v5.5;pacid=30778668
chromosome_6	phytozomev13	CDS	5640531	5640689	.	+	0	ID=Cre06.g286050.t1.2.v5.5.CDS.1;Parent=Cre06.g286050.t1.2.v5.5;pacid=30778668
chromosome_6	phytozomev13	exon	5640838	5640933	.	+	.	ID=Cre06.g286050.t1.2.v5.5.exon.2;Parent=Cre06.g286050.t1.2.v5.5;pacid=30778668
chromosome_6	phytozomev13	CDS	5640838	5640933	.	+	0	ID=Cre06.g286050.t1.2.v5.5.CDS.2;Parent=Cre06.g286050.t1.2.v5.5;pacid=30778668
chromosome_6	phytozomev13	exon	5641299	5641385	.	+	.	ID=Cre06.g286050.t1.2.v5.5.exon.3;Parent=Cre06.g286050.t1.2.v5.5;pacid=30778668
chromosome_6	phytozomev13	CDS	5641299	5641385	.	+	0	ID=Cre06.g286050.t1.2.v5.5.CDS.3;Parent=Cre06.g286050.t1.2.v5.5;pacid=30778668
chromosome_6	phytozomev13	exon	5641986	5642061	.	+	.	ID=Cre06.g286050.t1.2.v5.5.exon.4;Parent=Cre06.g286050.t1.2.v5.5;pacid=30778668
chromosome_6	phytozomev13	CDS	5641986	5642061	.	+	0	ID=Cre06.g286050.t1.2.v5.5.CDS.4;Parent=Cre06.g286050.t1.2.v5.5;pacid=30778668
chromosome_6	phytozomev13	exon	5642214	5642621	.	+	.	ID=Cre06.g286050.t1.2.v5.5.exon.5;Parent=Cre06.g286050.t1.2.v5.5;pacid=30778668
chromosome_6	phytozomev13	CDS	5642214	5642621	.	+	2	ID=Cre06.g286050.t1.2.v5.5.CDS.5;Parent=Cre06.g286050.t1.2.v5.5;pacid=30778668
chromosome_6	phytozomev13	exon	5642877	5643185	.	+	.	ID=Cre06.g286050.t1.2.v5.5.exon.6;Parent=Cre06.g286050.t1.2.v5.5;pacid=30778668
chromosome_6	phytozomev13	CDS	5642877	5643185	.	+	2	ID=Cre06.g286050.t1.2.v5.5.CDS.6;Parent=Cre06.g286050.t1.2.v5.5;pacid=30778668
chromosome_6	phytozomev13	CDS	5643471	5643613	.	+	2	ID=Cre06.g286050.t1.2.v5.5.CDS.7;Parent=Cre06.g286050.t1.2.v5.5;pacid=30778668
chromosome_6	phytozomev13	exon	5643471	5643982	.	+	.	ID=Cre06.g286050.t1.2.v5.5.exon.7;Parent=Cre06.g286050.t1.2.v5.5;pacid=30778668
chromosome_6	phytozomev13	three_prime_UTR	5643614	5643982	.	+	.	ID=Cre06.g286050.t1.2.v5.5.three_prime_UTR.1;Parent=Cre06.g286050.t1.2.v5.5;pacid=30778668
###
chromosome_6	phytozomev13	gene	5644020	5649675	.	-	.	ID=Cre06.g286100.v5.5;Name=Cre06.g286100
chromosome_6	phytozomev13	mRNA	5644020	5649675	.	-	.	ID=Cre06.g286100.t1.1.v5.5;Parent=Cre06.g286100.v5.5;Name=Cre06.g286100.t1.1;pacid=30779648;longest=1
chromosome_6	phytozomev13	three_prime_UTR	5644020	5645815	.	-	.	ID=Cre06.g286100.t1.1.v5.5.three_prime_UTR.1;Parent=Cre06.g286100.t1.1.v5.5;pacid=30779648
chromosome_6	phytozomev13	exon	5644020	5648313	.	-	.	ID=Cre06.g286100.t1.1.v5.5.exon.4;Parent=Cre06.g286100.t1.1.v5.5;pacid=30779648
chromosome_6	phytozomev13	CDS	5645816	5648313	.	-	2	ID=Cre06.g286100.t1.1.v5.5.CDS.4;Parent=Cre06.g286100.t1.1.v5.5;pacid=30779648
chromosome_6	phytozomev13	exon	5648468	5648637	.	-	.	ID=Cre06.g286100.t1.1.v5.5.exon.3;Parent=Cre06.g286100.t1.1.v5.5;pacid=30779648
chromosome_6	phytozomev13	CDS	5648468	5648637	.	-	1	ID=Cre06.g286100.t1.1.v5.5.CDS.3;Parent=Cre06.g286100.t1.1.v5.5;pacid=30779648
chromosome_6	phytozomev13	exon	5648867	5648986	.	-	.	ID=Cre06.g286100.t1.1.v5.5.exon.2;Parent=Cre06.g286100.t1.1.v5.5;pacid=30779648
chromosome_6	phytozomev13	CDS	5648867	5648986	.	-	1	ID=Cre06.g286100.t1.1.v5.5.CDS.2;Parent=Cre06.g286100.t1.1.v5.5;pacid=30779648
chromosome_6	phytozomev13	CDS	5649116	5649168	.	-	0	ID=Cre06.g286100.t1.1.v5.5.CDS.1;Parent=Cre06.g286100.t1.1.v5.5;pacid=30779648
chromosome_6	phytozomev13	exon	5649116	5649675	.	-	.	ID=Cre06.g286100.t1.1.v5.5.exon.1;Parent=Cre06.g286100.t1.1.v5.5;pacid=30779648
chromosome_6	phytozomev13	five_prime_UTR	5649169	5649675	.	-	.	ID=Cre06.g286100.t1.1.v5.5.five_prime_UTR.1;Parent=Cre06.g286100.t1.1.v5.5;pacid=30779648
###
chromosome_6	phytozomev13	gene	5650236	5652007	.	+	.	ID=Cre06.g286150.v5.5;Name=Cre06.g286150
chromosome_6	phytozomev13	mRNA	5650236	5652007	.	+	.	ID=Cre06.g286150.t1.2.v5.5;Parent=Cre06.g286150.v5.5;Name=Cre06.g286150.t1.2;pacid=30779089;longest=1
chromosome_6	phytozomev13	five_prime_UTR	5650236	5650363	.	+	.	ID=Cre06.g286150.t1.2.v5.5.five_prime_UTR.1;Parent=Cre06.g286150.t1.2.v5.5;pacid=30779089
chromosome_6	phytozomev13	exon	5650236	5650456	.	+	.	ID=Cre06.g286150.t1.2.v5.5.exon.1;Parent=Cre06.g286150.t1.2.v5.5;pacid=30779089
chromosome_6	phytozomev13	CDS	5650364	5650456	.	+	0	ID=Cre06.g286150.t1.2.v5.5.CDS.1;Parent=Cre06.g286150.t1.2.v5.5;pacid=30779089
chromosome_6	phytozomev13	CDS	5650629	5650976	.	+	0	ID=Cre06.g286150.t1.2.v5.5.CDS.2;Parent=Cre06.g286150.t1.2.v5.5;pacid=30779089
chromosome_6	phytozomev13	exon	5650629	5652007	.	+	.	ID=Cre06.g286150.t1.2.v5.5.exon.2;Parent=Cre06.g286150.t1.2.v5.5;pacid=30779089
chromosome_6	phytozomev13	three_prime_UTR	5650977	5652007	.	+	.	ID=Cre06.g286150.t1.2.v5.5.three_prime_UTR.1;Parent=Cre06.g286150.t1.2.v5.5;pacid=30779089
chromosome_6	phytozomev13	mRNA	5650236	5652007	.	+	.	ID=Cre06.g286150.t2.1.v5.5;Parent=Cre06.g286150.v5.5;Name=Cre06.g286150.t2.1;pacid=30779090;longest=0
chromosome_6	phytozomev13	exon	5650236	5650437	.	+	.	ID=Cre06.g286150.t2.1.v5.5.exon.1;Parent=Cre06.g286150.t2.1.v5.5;pacid=30779090
chromosome_6	phytozomev13	five_prime_UTR	5650236	5650437	.	+	.	ID=Cre06.g286150.t2.1.v5.5.five_prime_UTR.1;Parent=Cre06.g286150.t2.1.v5.5;pacid=30779090
chromosome_6	phytozomev13	CDS	5650629	5650976	.	+	0	ID=Cre06.g286150.t2.1.v5.5.CDS.1;Parent=Cre06.g286150.t2.1.v5.5;pacid=30779090
chromosome_6	phytozomev13	exon	5650629	5652007	.	+	.	ID=Cre06.g286150.t2.1.v5.5.exon.2;Parent=Cre06.g286150.t2.1.v5.5;pacid=30779090
chromosome_6	phytozomev13	three_prime_UTR	5650977	5652007	.	+	.	ID=Cre06.g286150.t2.1.v5.5.three_prime_UTR.1;Parent=Cre06.g286150.t2.1.v5.5;pacid=30779090
###
chromosome_6	phytozomev13	gene	5655160	5659565	.	-	.	ID=Cre06.g286200.v5.5;Name=Cre06.g286200
chromosome_6	phytozomev13	mRNA	5655160	5659565	.	-	.	ID=Cre06.g286200.t1.2.v5.5;Parent=Cre06.g286200.v5.5;Name=Cre06.g286200.t1.2;pacid=30780020;longest=1
chromosome_6	phytozomev13	three_prime_UTR	5655160	5656112	.	-	.	ID=Cre06.g286200.t1.2.v5.5.three_prime_UTR.1;Parent=Cre06.g286200.t1.2.v5.5;pacid=30780020
chromosome_6	phytozomev13	exon	5655160	5656613	.	-	.	ID=Cre06.g286200.t1.2.v5.5.exon.6;Parent=Cre06.g286200.t1.2.v5.5;pacid=30780020
chromosome_6	phytozomev13	CDS	5656113	5656613	.	-	0	ID=Cre06.g286200.t1.2.v5.5.CDS.6;Parent=Cre06.g286200.t1.2.v5.5;pacid=30780020
chromosome_6	phytozomev13	exon	5656865	5657038	.	-	.	ID=Cre06.g286200.t1.2.v5.5.exon.5;Parent=Cre06.g286200.t1.2.v5.5;pacid=30780020
chromosome_6	phytozomev13	CDS	5656865	5657038	.	-	0	ID=Cre06.g286200.t1.2.v5.5.CDS.5;Parent=Cre06.g286200.t1.2.v5.5;pacid=30780020
chromosome_6	phytozomev13	exon	5657386	5657724	.	-	.	ID=Cre06.g286200.t1.2.v5.5.exon.4;Parent=Cre06.g286200.t1.2.v5.5;pacid=30780020
chromosome_6	phytozomev13	CDS	5657386	5657724	.	-	0	ID=Cre06.g286200.t1.2.v5.5.CDS.4;Parent=Cre06.g286200.t1.2.v5.5;pacid=30780020
chromosome_6	phytozomev13	exon	5657938	5658042	.	-	.	ID=Cre06.g286200.t1.2.v5.5.exon.3;Parent=Cre06.g286200.t1.2.v5.5;pacid=30780020
chromosome_6	phytozomev13	CDS	5657938	5658042	.	-	0	ID=Cre06.g286200.t1.2.v5.5.CDS.3;Parent=Cre06.g286200.t1.2.v5.5;pacid=30780020
chromosome_6	phytozomev13	exon	5658245	5658650	.	-	.	ID=Cre06.g286200.t1.2.v5.5.exon.2;Parent=Cre06.g286200.t1.2.v5.5;pacid=30780020
chromosome_6	phytozomev13	CDS	5658245	5658650	.	-	1	ID=Cre06.g286200.t1.2.v5.5.CDS.2;Parent=Cre06.g286200.t1.2.v5.5;pacid=30780020
chromosome_6	phytozomev13	CDS	5659182	5659252	.	-	0	ID=Cre06.g286200.t1.2.v5.5.CDS.1;Parent=Cre06.g286200.t1.2.v5.5;pacid=30780020
chromosome_6	phytozomev13	exon	5659182	5659565	.	-	.	ID=Cre06.g286200.t1.2.v5.5.exon.1;Parent=Cre06.g286200.t1.2.v5.5;pacid=30780020
chromosome_6	phytozomev13	five_prime_UTR	5659253	5659565	.	-	.	ID=Cre06.g286200.t1.2.v5.5.five_prime_UTR.1;Parent=Cre06.g286200.t1.2.v5.5;pacid=30780020
###
chromosome_6	phytozomev13	gene	5660346	5663968	.	+	.	ID=Cre06.g286250.v5.5;Name=Cre06.g286250
chromosome_6	phytozomev13	mRNA	5660346	5663968	.	+	.	ID=Cre06.g286250.t1.2.v5.5;Parent=Cre06.g286250.v5.5;Name=Cre06.g286250.t1.2;pacid=30778701;longest=1;geneName=MPC1
chromosome_6	phytozomev13	five_prime_UTR	5660346	5660551	.	+	.	ID=Cre06.g286250.t1.2.v5.5.five_prime_UTR.1;Parent=Cre06.g286250.t1.2.v5.5;pacid=30778701
chromosome_6	phytozomev13	exon	5660346	5660582	.	+	.	ID=Cre06.g286250.t1.2.v5.5.exon.1;Parent=Cre06.g286250.t1.2.v5.5;pacid=30778701
chromosome_6	phytozomev13	CDS	5660552	5660582	.	+	0	ID=Cre06.g286250.t1.2.v5.5.CDS.1;Parent=Cre06.g286250.t1.2.v5.5;pacid=30778701
chromosome_6	phytozomev13	exon	5660809	5660949	.	+	.	ID=Cre06.g286250.t1.2.v5.5.exon.2;Parent=Cre06.g286250.t1.2.v5.5;pacid=30778701
chromosome_6	phytozomev13	CDS	5660809	5660949	.	+	2	ID=Cre06.g286250.t1.2.v5.5.CDS.2;Parent=Cre06.g286250.t1.2.v5.5;pacid=30778701
chromosome_6	phytozomev13	exon	5661132	5661169	.	+	.	ID=Cre06.g286250.t1.2.v5.5.exon.3;Parent=Cre06.g286250.t1.2.v5.5;pacid=30778701
chromosome_6	phytozomev13	CDS	5661132	5661169	.	+	2	ID=Cre06.g286250.t1.2.v5.5.CDS.3;Parent=Cre06.g286250.t1.2.v5.5;pacid=30778701
chromosome_6	phytozomev13	exon	5661343	5661409	.	+	.	ID=Cre06.g286250.t1.2.v5.5.exon.4;Parent=Cre06.g286250.t1.2.v5.5;pacid=30778701
chromosome_6	phytozomev13	CDS	5661343	5661409	.	+	0	ID=Cre06.g286250.t1.2.v5.5.CDS.4;Parent=Cre06.g286250.t1.2.v5.5;pacid=30778701
chromosome_6	phytozomev13	exon	5662017	5662099	.	+	.	ID=Cre06.g286250.t1.2.v5.5.exon.5;Parent=Cre06.g286250.t1.2.v5.5;pacid=30778701
chromosome_6	phytozomev13	CDS	5662017	5662099	.	+	2	ID=Cre06.g286250.t1.2.v5.5.CDS.5;Parent=Cre06.g286250.t1.2.v5.5;pacid=30778701
chromosome_6	phytozomev13	exon	5662402	5662545	.	+	.	ID=Cre06.g286250.t1.2.v5.5.exon.6;Parent=Cre06.g286250.t1.2.v5.5;pacid=30778701
chromosome_6	phytozomev13	CDS	5662402	5662545	.	+	0	ID=Cre06.g286250.t1.2.v5.5.CDS.6;Parent=Cre06.g286250.t1.2.v5.5;pacid=30778701
chromosome_6	phytozomev13	exon	5662787	5662985	.	+	.	ID=Cre06.g286250.t1.2.v5.5.exon.7;Parent=Cre06.g286250.t1.2.v5.5;pacid=30778701
chromosome_6	phytozomev13	CDS	5662787	5662985	.	+	0	ID=Cre06.g286250.t1.2.v5.5.CDS.7;Parent=Cre06.g286250.t1.2.v5.5;pacid=30778701
chromosome_6	phytozomev13	CDS	5663175	5663398	.	+	2	ID=Cre06.g286250.t1.2.v5.5.CDS.8;Parent=Cre06.g286250.t1.2.v5.5;pacid=30778701
chromosome_6	phytozomev13	exon	5663175	5663968	.	+	.	ID=Cre06.g286250.t1.2.v5.5.exon.8;Parent=Cre06.g286250.t1.2.v5.5;pacid=30778701
chromosome_6	phytozomev13	three_prime_UTR	5663399	5663968	.	+	.	ID=Cre06.g286250.t1.2.v5.5.three_prime_UTR.1;Parent=Cre06.g286250.t1.2.v5.5;pacid=30778701
###
chromosome_6	phytozomev13	gene	5663970	5668429	.	-	.	ID=Cre06.g286300.v5.5;Name=Cre06.g286300
chromosome_6	phytozomev13	mRNA	5663970	5668429	.	-	.	ID=Cre06.g286300.t1.2.v5.5;Parent=Cre06.g286300.v5.5;Name=Cre06.g286300.t1.2;pacid=30779684;longest=1;geneName=COQ5B
chromosome_6	phytozomev13	three_prime_UTR	5663970	5664506	.	-	.	ID=Cre06.g286300.t1.2.v5.5.three_prime_UTR.1;Parent=Cre06.g286300.t1.2.v5.5;pacid=30779684
chromosome_6	phytozomev13	exon	5663970	5664651	.	-	.	ID=Cre06.g286300.t1.2.v5.5.exon.11;Parent=Cre06.g286300.t1.2.v5.5;pacid=30779684
chromosome_6	phytozomev13	CDS	5664507	5664651	.	-	1	ID=Cre06.g286300.t1.2.v5.5.CDS.11;Parent=Cre06.g286300.t1.2.v5.5;pacid=30779684
chromosome_6	phytozomev13	exon	5664912	5665096	.	-	.	ID=Cre06.g286300.t1.2.v5.5.exon.10;Parent=Cre06.g286300.t1.2.v5.5;pacid=30779684
chromosome_6	phytozomev13	CDS	5664912	5665096	.	-	0	ID=Cre06.g286300.t1.2.v5.5.CDS.10;Parent=Cre06.g286300.t1.2.v5.5;pacid=30779684
chromosome_6	phytozomev13	exon	5665212	5665406	.	-	.	ID=Cre06.g286300.t1.2.v5.5.exon.9;Parent=Cre06.g286300.t1.2.v5.5;pacid=30779684
chromosome_6	phytozomev13	CDS	5665212	5665406	.	-	0	ID=Cre06.g286300.t1.2.v5.5.CDS.9;Parent=Cre06.g286300.t1.2.v5.5;pacid=30779684
chromosome_6	phytozomev13	exon	5665528	5665747	.	-	.	ID=Cre06.g286300.t1.2.v5.5.exon.8;Parent=Cre06.g286300.t1.2.v5.5;pacid=30779684
chromosome_6	phytozomev13	CDS	5665528	5665747	.	-	1	ID=Cre06.g286300.t1.2.v5.5.CDS.8;Parent=Cre06.g286300.t1.2.v5.5;pacid=30779684
chromosome_6	phytozomev13	exon	5665877	5666026	.	-	.	ID=Cre06.g286300.t1.2.v5.5.exon.7;Parent=Cre06.g286300.t1.2.v5.5;pacid=30779684
chromosome_6	phytozomev13	CDS	5665877	5666026	.	-	1	ID=Cre06.g286300.t1.2.v5.5.CDS.7;Parent=Cre06.g286300.t1.2.v5.5;pacid=30779684
chromosome_6	phytozomev13	exon	5666252	5666381	.	-	.	ID=Cre06.g286300.t1.2.v5.5.exon.6;Parent=Cre06.g286300.t1.2.v5.5;pacid=30779684
chromosome_6	phytozomev13	CDS	5666252	5666381	.	-	2	ID=Cre06.g286300.t1.2.v5.5.CDS.6;Parent=Cre06.g286300.t1.2.v5.5;pacid=30779684
chromosome_6	phytozomev13	exon	5666687	5666837	.	-	.	ID=Cre06.g286300.t1.2.v5.5.exon.5;Parent=Cre06.g286300.t1.2.v5.5;pacid=30779684
chromosome_6	phytozomev13	CDS	5666687	5666837	.	-	0	ID=Cre06.g286300.t1.2.v5.5.CDS.5;Parent=Cre06.g286300.t1.2.v5.5;pacid=30779684
chromosome_6	phytozomev13	exon	5667030	5667177	.	-	.	ID=Cre06.g286300.t1.2.v5.5.exon.4;Parent=Cre06.g286300.t1.2.v5.5;pacid=30779684
chromosome_6	phytozomev13	CDS	5667030	5667177	.	-	1	ID=Cre06.g286300.t1.2.v5.5.CDS.4;Parent=Cre06.g286300.t1.2.v5.5;pacid=30779684
chromosome_6	phytozomev13	exon	5667440	5667473	.	-	.	ID=Cre06.g286300.t1.2.v5.5.exon.3;Parent=Cre06.g286300.t1.2.v5.5;pacid=30779684
chromosome_6	phytozomev13	CDS	5667440	5667473	.	-	2	ID=Cre06.g286300.t1.2.v5.5.CDS.3;Parent=Cre06.g286300.t1.2.v5.5;pacid=30779684
chromosome_6	phytozomev13	exon	5667675	5667929	.	-	.	ID=Cre06.g286300.t1.2.v5.5.exon.2;Parent=Cre06.g286300.t1.2.v5.5;pacid=30779684
chromosome_6	phytozomev13	CDS	5667675	5667929	.	-	2	ID=Cre06.g286300.t1.2.v5.5.CDS.2;Parent=Cre06.g286300.t1.2.v5.5;pacid=30779684
chromosome_6	phytozomev13	CDS	5668202	5668292	.	-	0	ID=Cre06.g286300.t1.2.v5.5.CDS.1;Parent=Cre06.g286300.t1.2.v5.5;pacid=30779684
chromosome_6	phytozomev13	exon	5668202	5668429	.	-	.	ID=Cre06.g286300.t1.2.v5.5.exon.1;Parent=Cre06.g286300.t1.2.v5.5;pacid=30779684
chromosome_6	phytozomev13	five_prime_UTR	5668293	5668429	.	-	.	ID=Cre06.g286300.t1.2.v5.5.five_prime_UTR.1;Parent=Cre06.g286300.t1.2.v5.5;pacid=30779684
###
chromosome_6	phytozomev13	gene	5668593	5675120	.	-	.	ID=Cre06.g286350.v5.5;Name=Cre06.g286350
chromosome_6	phytozomev13	mRNA	5668593	5675120	.	-	.	ID=Cre06.g286350.t1.2.v5.5;Parent=Cre06.g286350.v5.5;Name=Cre06.g286350.t1.2;pacid=30778873;longest=1;geneName=UMM6
chromosome_6	phytozomev13	three_prime_UTR	5668593	5671072	.	-	.	ID=Cre06.g286350.t1.2.v5.5.three_prime_UTR.1;Parent=Cre06.g286350.t1.2.v5.5;pacid=30778873
chromosome_6	phytozomev13	exon	5668593	5671223	.	-	.	ID=Cre06.g286350.t1.2.v5.5.exon.10;Parent=Cre06.g286350.t1.2.v5.5;pacid=30778873
chromosome_6	phytozomev13	CDS	5671073	5671223	.	-	1	ID=Cre06.g286350.t1.2.v5.5.CDS.10;Parent=Cre06.g286350.t1.2.v5.5;pacid=30778873
chromosome_6	phytozomev13	exon	5671528	5671712	.	-	.	ID=Cre06.g286350.t1.2.v5.5.exon.9;Parent=Cre06.g286350.t1.2.v5.5;pacid=30778873
chromosome_6	phytozomev13	CDS	5671528	5671712	.	-	0	ID=Cre06.g286350.t1.2.v5.5.CDS.9;Parent=Cre06.g286350.t1.2.v5.5;pacid=30778873
chromosome_6	phytozomev13	exon	5671854	5672048	.	-	.	ID=Cre06.g286350.t1.2.v5.5.exon.8;Parent=Cre06.g286350.t1.2.v5.5;pacid=30778873
chromosome_6	phytozomev13	CDS	5671854	5672048	.	-	0	ID=Cre06.g286350.t1.2.v5.5.CDS.8;Parent=Cre06.g286350.t1.2.v5.5;pacid=30778873
chromosome_6	phytozomev13	exon	5672195	5672372	.	-	.	ID=Cre06.g286350.t1.2.v5.5.exon.7;Parent=Cre06.g286350.t1.2.v5.5;pacid=30778873
chromosome_6	phytozomev13	CDS	5672195	5672372	.	-	1	ID=Cre06.g286350.t1.2.v5.5.CDS.7;Parent=Cre06.g286350.t1.2.v5.5;pacid=30778873
chromosome_6	phytozomev13	exon	5672591	5672740	.	-	.	ID=Cre06.g286350.t1.2.v5.5.exon.6;Parent=Cre06.g286350.t1.2.v5.5;pacid=30778873
chromosome_6	phytozomev13	CDS	5672591	5672740	.	-	1	ID=Cre06.g286350.t1.2.v5.5.CDS.6;Parent=Cre06.g286350.t1.2.v5.5;pacid=30778873
chromosome_6	phytozomev13	exon	5672943	5673037	.	-	.	ID=Cre06.g286350.t1.2.v5.5.exon.5;Parent=Cre06.g286350.t1.2.v5.5;pacid=30778873
chromosome_6	phytozomev13	CDS	5672943	5673037	.	-	0	ID=Cre06.g286350.t1.2.v5.5.CDS.5;Parent=Cre06.g286350.t1.2.v5.5;pacid=30778873
chromosome_6	phytozomev13	exon	5673506	5673715	.	-	.	ID=Cre06.g286350.t1.2.v5.5.exon.4;Parent=Cre06.g286350.t1.2.v5.5;pacid=30778873
chromosome_6	phytozomev13	CDS	5673506	5673715	.	-	0	ID=Cre06.g286350.t1.2.v5.5.CDS.4;Parent=Cre06.g286350.t1.2.v5.5;pacid=30778873
chromosome_6	phytozomev13	exon	5674012	5674132	.	-	.	ID=Cre06.g286350.t1.2.v5.5.exon.3;Parent=Cre06.g286350.t1.2.v5.5;pacid=30778873
chromosome_6	phytozomev13	CDS	5674012	5674132	.	-	1	ID=Cre06.g286350.t1.2.v5.5.CDS.3;Parent=Cre06.g286350.t1.2.v5.5;pacid=30778873
chromosome_6	phytozomev13	exon	5674342	5674651	.	-	.	ID=Cre06.g286350.t1.2.v5.5.exon.2;Parent=Cre06.g286350.t1.2.v5.5;pacid=30778873
chromosome_6	phytozomev13	CDS	5674342	5674651	.	-	2	ID=Cre06.g286350.t1.2.v5.5.CDS.2;Parent=Cre06.g286350.t1.2.v5.5;pacid=30778873
chromosome_6	phytozomev13	CDS	5674810	5674921	.	-	0	ID=Cre06.g286350.t1.2.v5.5.CDS.1;Parent=Cre06.g286350.t1.2.v5.5;pacid=30778873
chromosome_6	phytozomev13	exon	5674810	5675120	.	-	.	ID=Cre06.g286350.t1.2.v5.5.exon.1;Parent=Cre06.g286350.t1.2.v5.5;pacid=30778873
chromosome_6	phytozomev13	five_prime_UTR	5674922	5675120	.	-	.	ID=Cre06.g286350.t1.2.v5.5.five_prime_UTR.1;Parent=Cre06.g286350.t1.2.v5.5;pacid=30778873
###
chromosome_6	phytozomev13	gene	5675216	5676910	.	+	.	ID=Cre06.g286400.v5.5;Name=Cre06.g286400
chromosome_6	phytozomev13	mRNA	5675216	5676910	.	+	.	ID=Cre06.g286400.t1.2.v5.5;Parent=Cre06.g286400.v5.5;Name=Cre06.g286400.t1.2;pacid=30779867;longest=1
chromosome_6	phytozomev13	five_prime_UTR	5675216	5675255	.	+	.	ID=Cre06.g286400.t1.2.v5.5.five_prime_UTR.1;Parent=Cre06.g286400.t1.2.v5.5;pacid=30779867
chromosome_6	phytozomev13	exon	5675216	5676910	.	+	.	ID=Cre06.g286400.t1.2.v5.5.exon.1;Parent=Cre06.g286400.t1.2.v5.5;pacid=30779867
chromosome_6	phytozomev13	CDS	5675256	5675708	.	+	0	ID=Cre06.g286400.t1.2.v5.5.CDS.1;Parent=Cre06.g286400.t1.2.v5.5;pacid=30779867
chromosome_6	phytozomev13	three_prime_UTR	5675709	5676910	.	+	.	ID=Cre06.g286400.t1.2.v5.5.three_prime_UTR.1;Parent=Cre06.g286400.t1.2.v5.5;pacid=30779867
###
chromosome_6	phytozomev13	gene	5676963	5683045	.	-	.	ID=Cre06.g286450.v5.5;Name=Cre06.g286450
chromosome_6	phytozomev13	mRNA	5676963	5683045	.	-	.	ID=Cre06.g286450.t1.2.v5.5;Parent=Cre06.g286450.v5.5;Name=Cre06.g286450.t1.2;pacid=30780067;longest=1
chromosome_6	phytozomev13	three_prime_UTR	5676963	5677902	.	-	.	ID=Cre06.g286450.t1.2.v5.5.three_prime_UTR.1;Parent=Cre06.g286450.t1.2.v5.5;pacid=30780067
chromosome_6	phytozomev13	exon	5676963	5678034	.	-	.	ID=Cre06.g286450.t1.2.v5.5.exon.12;Parent=Cre06.g286450.t1.2.v5.5;pacid=30780067
chromosome_6	phytozomev13	CDS	5677903	5678034	.	-	0	ID=Cre06.g286450.t1.2.v5.5.CDS.11;Parent=Cre06.g286450.t1.2.v5.5;pacid=30780067
chromosome_6	phytozomev13	exon	5678406	5678529	.	-	.	ID=Cre06.g286450.t1.2.v5.5.exon.11;Parent=Cre06.g286450.t1.2.v5.5;pacid=30780067
chromosome_6	phytozomev13	CDS	5678406	5678529	.	-	1	ID=Cre06.g286450.t1.2.v5.5.CDS.10;Parent=Cre06.g286450.t1.2.v5.5;pacid=30780067
chromosome_6	phytozomev13	exon	5678794	5678920	.	-	.	ID=Cre06.g286450.t1.2.v5.5.exon.10;Parent=Cre06.g286450.t1.2.v5.5;pacid=30780067
chromosome_6	phytozomev13	CDS	5678794	5678920	.	-	2	ID=Cre06.g286450.t1.2.v5.5.CDS.9;Parent=Cre06.g286450.t1.2.v5.5;pacid=30780067
chromosome_6	phytozomev13	exon	5679377	5679522	.	-	.	ID=Cre06.g286450.t1.2.v5.5.exon.9;Parent=Cre06.g286450.t1.2.v5.5;pacid=30780067
chromosome_6	phytozomev13	CDS	5679377	5679522	.	-	1	ID=Cre06.g286450.t1.2.v5.5.CDS.8;Parent=Cre06.g286450.t1.2.v5.5;pacid=30780067
chromosome_6	phytozomev13	exon	5680161	5680221	.	-	.	ID=Cre06.g286450.t1.2.v5.5.exon.8;Parent=Cre06.g286450.t1.2.v5.5;pacid=30780067
chromosome_6	phytozomev13	CDS	5680161	5680221	.	-	2	ID=Cre06.g286450.t1.2.v5.5.CDS.7;Parent=Cre06.g286450.t1.2.v5.5;pacid=30780067
chromosome_6	phytozomev13	exon	5680397	5680426	.	-	.	ID=Cre06.g286450.t1.2.v5.5.exon.7;Parent=Cre06.g286450.t1.2.v5.5;pacid=30780067
chromosome_6	phytozomev13	CDS	5680397	5680426	.	-	2	ID=Cre06.g286450.t1.2.v5.5.CDS.6;Parent=Cre06.g286450.t1.2.v5.5;pacid=30780067
chromosome_6	phytozomev13	exon	5680614	5680652	.	-	.	ID=Cre06.g286450.t1.2.v5.5.exon.6;Parent=Cre06.g286450.t1.2.v5.5;pacid=30780067
chromosome_6	phytozomev13	CDS	5680614	5680652	.	-	2	ID=Cre06.g286450.t1.2.v5.5.CDS.5;Parent=Cre06.g286450.t1.2.v5.5;pacid=30780067
chromosome_6	phytozomev13	exon	5681359	5681413	.	-	.	ID=Cre06.g286450.t1.2.v5.5.exon.5;Parent=Cre06.g286450.t1.2.v5.5;pacid=30780067
chromosome_6	phytozomev13	CDS	5681359	5681413	.	-	0	ID=Cre06.g286450.t1.2.v5.5.CDS.4;Parent=Cre06.g286450.t1.2.v5.5;pacid=30780067
chromosome_6	phytozomev13	exon	5681737	5681823	.	-	.	ID=Cre06.g286450.t1.2.v5.5.exon.4;Parent=Cre06.g286450.t1.2.v5.5;pacid=30780067
chromosome_6	phytozomev13	CDS	5681737	5681823	.	-	0	ID=Cre06.g286450.t1.2.v5.5.CDS.3;Parent=Cre06.g286450.t1.2.v5.5;pacid=30780067
chromosome_6	phytozomev13	exon	5682085	5682206	.	-	.	ID=Cre06.g286450.t1.2.v5.5.exon.3;Parent=Cre06.g286450.t1.2.v5.5;pacid=30780067
chromosome_6	phytozomev13	CDS	5682085	5682206	.	-	2	ID=Cre06.g286450.t1.2.v5.5.CDS.2;Parent=Cre06.g286450.t1.2.v5.5;pacid=30780067
chromosome_6	phytozomev13	CDS	5682432	5682501	.	-	0	ID=Cre06.g286450.t1.2.v5.5.CDS.1;Parent=Cre06.g286450.t1.2.v5.5;pacid=30780067
chromosome_6	phytozomev13	exon	5682432	5682518	.	-	.	ID=Cre06.g286450.t1.2.v5.5.exon.2;Parent=Cre06.g286450.t1.2.v5.5;pacid=30780067
chromosome_6	phytozomev13	five_prime_UTR	5682502	5682518	.	-	.	ID=Cre06.g286450.t1.2.v5.5.five_prime_UTR.2;Parent=Cre06.g286450.t1.2.v5.5;pacid=30780067
chromosome_6	phytozomev13	exon	5682850	5683045	.	-	.	ID=Cre06.g286450.t1.2.v5.5.exon.1;Parent=Cre06.g286450.t1.2.v5.5;pacid=30780067
chromosome_6	phytozomev13	five_prime_UTR	5682850	5683045	.	-	.	ID=Cre06.g286450.t1.2.v5.5.five_prime_UTR.1;Parent=Cre06.g286450.t1.2.v5.5;pacid=30780067
###
chromosome_6	phytozomev13	gene	5683156	5687567	.	+	.	ID=Cre06.g286500.v5.5;Name=Cre06.g286500
chromosome_6	phytozomev13	mRNA	5683156	5687567	.	+	.	ID=Cre06.g286500.t1.2.v5.5;Parent=Cre06.g286500.v5.5;Name=Cre06.g286500.t1.2;pacid=30779482;longest=1
chromosome_6	phytozomev13	five_prime_UTR	5683156	5683515	.	+	.	ID=Cre06.g286500.t1.2.v5.5.five_prime_UTR.1;Parent=Cre06.g286500.t1.2.v5.5;pacid=30779482
chromosome_6	phytozomev13	exon	5683156	5683573	.	+	.	ID=Cre06.g286500.t1.2.v5.5.exon.1;Parent=Cre06.g286500.t1.2.v5.5;pacid=30779482
chromosome_6	phytozomev13	CDS	5683516	5683573	.	+	0	ID=Cre06.g286500.t1.2.v5.5.CDS.1;Parent=Cre06.g286500.t1.2.v5.5;pacid=30779482
chromosome_6	phytozomev13	exon	5683982	5685885	.	+	.	ID=Cre06.g286500.t1.2.v5.5.exon.2;Parent=Cre06.g286500.t1.2.v5.5;pacid=30779482
chromosome_6	phytozomev13	CDS	5683982	5685885	.	+	2	ID=Cre06.g286500.t1.2.v5.5.CDS.2;Parent=Cre06.g286500.t1.2.v5.5;pacid=30779482
chromosome_6	phytozomev13	CDS	5686005	5686529	.	+	0	ID=Cre06.g286500.t1.2.v5.5.CDS.3;Parent=Cre06.g286500.t1.2.v5.5;pacid=30779482
chromosome_6	phytozomev13	exon	5686005	5687567	.	+	.	ID=Cre06.g286500.t1.2.v5.5.exon.3;Parent=Cre06.g286500.t1.2.v5.5;pacid=30779482
chromosome_6	phytozomev13	three_prime_UTR	5686530	5687567	.	+	.	ID=Cre06.g286500.t1.2.v5.5.three_prime_UTR.1;Parent=Cre06.g286500.t1.2.v5.5;pacid=30779482
###
chromosome_6	phytozomev13	gene	5687570	5691614	.	-	.	ID=Cre06.g286550.v5.5;Name=Cre06.g286550
chromosome_6	phytozomev13	mRNA	5687570	5691614	.	-	.	ID=Cre06.g286550.t1.2.v5.5;Parent=Cre06.g286550.v5.5;Name=Cre06.g286550.t1.2;pacid=30779831;longest=1
chromosome_6	phytozomev13	three_prime_UTR	5687570	5688208	.	-	.	ID=Cre06.g286550.t1.2.v5.5.three_prime_UTR.1;Parent=Cre06.g286550.t1.2.v5.5;pacid=30779831
chromosome_6	phytozomev13	exon	5687570	5688270	.	-	.	ID=Cre06.g286550.t1.2.v5.5.exon.10;Parent=Cre06.g286550.t1.2.v5.5;pacid=30779831
chromosome_6	phytozomev13	CDS	5688209	5688270	.	-	2	ID=Cre06.g286550.t1.2.v5.5.CDS.10;Parent=Cre06.g286550.t1.2.v5.5;pacid=30779831
chromosome_6	phytozomev13	exon	5688484	5688500	.	-	.	ID=Cre06.g286550.t1.2.v5.5.exon.9;Parent=Cre06.g286550.t1.2.v5.5;pacid=30779831
chromosome_6	phytozomev13	CDS	5688484	5688500	.	-	1	ID=Cre06.g286550.t1.2.v5.5.CDS.9;Parent=Cre06.g286550.t1.2.v5.5;pacid=30779831
chromosome_6	phytozomev13	exon	5688793	5688878	.	-	.	ID=Cre06.g286550.t1.2.v5.5.exon.8;Parent=Cre06.g286550.t1.2.v5.5;pacid=30779831
chromosome_6	phytozomev13	CDS	5688793	5688878	.	-	0	ID=Cre06.g286550.t1.2.v5.5.CDS.8;Parent=Cre06.g286550.t1.2.v5.5;pacid=30779831
chromosome_6	phytozomev13	exon	5689057	5689169	.	-	.	ID=Cre06.g286550.t1.2.v5.5.exon.7;Parent=Cre06.g286550.t1.2.v5.5;pacid=30779831
chromosome_6	phytozomev13	CDS	5689057	5689169	.	-	2	ID=Cre06.g286550.t1.2.v5.5.CDS.7;Parent=Cre06.g286550.t1.2.v5.5;pacid=30779831
chromosome_6	phytozomev13	exon	5689431	5689497	.	-	.	ID=Cre06.g286550.t1.2.v5.5.exon.6;Parent=Cre06.g286550.t1.2.v5.5;pacid=30779831
chromosome_6	phytozomev13	CDS	5689431	5689497	.	-	0	ID=Cre06.g286550.t1.2.v5.5.CDS.6;Parent=Cre06.g286550.t1.2.v5.5;pacid=30779831
chromosome_6	phytozomev13	exon	5689841	5689918	.	-	.	ID=Cre06.g286550.t1.2.v5.5.exon.5;Parent=Cre06.g286550.t1.2.v5.5;pacid=30779831
chromosome_6	phytozomev13	CDS	5689841	5689918	.	-	0	ID=Cre06.g286550.t1.2.v5.5.CDS.5;Parent=Cre06.g286550.t1.2.v5.5;pacid=30779831
chromosome_6	phytozomev13	exon	5690105	5690272	.	-	.	ID=Cre06.g286550.t1.2.v5.5.exon.4;Parent=Cre06.g286550.t1.2.v5.5;pacid=30779831
chromosome_6	phytozomev13	CDS	5690105	5690272	.	-	0	ID=Cre06.g286550.t1.2.v5.5.CDS.4;Parent=Cre06.g286550.t1.2.v5.5;pacid=30779831
chromosome_6	phytozomev13	exon	5690614	5690744	.	-	.	ID=Cre06.g286550.t1.2.v5.5.exon.3;Parent=Cre06.g286550.t1.2.v5.5;pacid=30779831
chromosome_6	phytozomev13	CDS	5690614	5690744	.	-	2	ID=Cre06.g286550.t1.2.v5.5.CDS.3;Parent=Cre06.g286550.t1.2.v5.5;pacid=30779831
chromosome_6	phytozomev13	exon	5690987	5691175	.	-	.	ID=Cre06.g286550.t1.2.v5.5.exon.2;Parent=Cre06.g286550.t1.2.v5.5;pacid=30779831
chromosome_6	phytozomev13	CDS	5690987	5691175	.	-	2	ID=Cre06.g286550.t1.2.v5.5.CDS.2;Parent=Cre06.g286550.t1.2.v5.5;pacid=30779831
chromosome_6	phytozomev13	CDS	5691461	5691500	.	-	0	ID=Cre06.g286550.t1.2.v5.5.CDS.1;Parent=Cre06.g286550.t1.2.v5.5;pacid=30779831
chromosome_6	phytozomev13	exon	5691461	5691614	.	-	.	ID=Cre06.g286550.t1.2.v5.5.exon.1;Parent=Cre06.g286550.t1.2.v5.5;pacid=30779831
chromosome_6	phytozomev13	five_prime_UTR	5691501	5691614	.	-	.	ID=Cre06.g286550.t1.2.v5.5.five_prime_UTR.1;Parent=Cre06.g286550.t1.2.v5.5;pacid=30779831
###
chromosome_6	phytozomev13	gene	5691746	5697427	.	+	.	ID=Cre06.g286600.v5.5;Name=Cre06.g286600
chromosome_6	phytozomev13	mRNA	5691746	5697427	.	+	.	ID=Cre06.g286600.t1.1.v5.5;Parent=Cre06.g286600.v5.5;Name=Cre06.g286600.t1.1;pacid=30779225;longest=1
chromosome_6	phytozomev13	five_prime_UTR	5691746	5691835	.	+	.	ID=Cre06.g286600.t1.1.v5.5.five_prime_UTR.1;Parent=Cre06.g286600.t1.1.v5.5;pacid=30779225
chromosome_6	phytozomev13	exon	5691746	5691949	.	+	.	ID=Cre06.g286600.t1.1.v5.5.exon.1;Parent=Cre06.g286600.t1.1.v5.5;pacid=30779225
chromosome_6	phytozomev13	CDS	5691836	5691949	.	+	0	ID=Cre06.g286600.t1.1.v5.5.CDS.1;Parent=Cre06.g286600.t1.1.v5.5;pacid=30779225
chromosome_6	phytozomev13	exon	5692128	5692310	.	+	.	ID=Cre06.g286600.t1.1.v5.5.exon.2;Parent=Cre06.g286600.t1.1.v5.5;pacid=30779225
chromosome_6	phytozomev13	CDS	5692128	5692310	.	+	0	ID=Cre06.g286600.t1.1.v5.5.CDS.2;Parent=Cre06.g286600.t1.1.v5.5;pacid=30779225
chromosome_6	phytozomev13	exon	5692462	5692556	.	+	.	ID=Cre06.g286600.t1.1.v5.5.exon.3;Parent=Cre06.g286600.t1.1.v5.5;pacid=30779225
chromosome_6	phytozomev13	CDS	5692462	5692556	.	+	0	ID=Cre06.g286600.t1.1.v5.5.CDS.3;Parent=Cre06.g286600.t1.1.v5.5;pacid=30779225
chromosome_6	phytozomev13	exon	5692831	5692871	.	+	.	ID=Cre06.g286600.t1.1.v5.5.exon.4;Parent=Cre06.g286600.t1.1.v5.5;pacid=30779225
chromosome_6	phytozomev13	CDS	5692831	5692871	.	+	1	ID=Cre06.g286600.t1.1.v5.5.CDS.4;Parent=Cre06.g286600.t1.1.v5.5;pacid=30779225
chromosome_6	phytozomev13	exon	5693070	5693148	.	+	.	ID=Cre06.g286600.t1.1.v5.5.exon.5;Parent=Cre06.g286600.t1.1.v5.5;pacid=30779225
chromosome_6	phytozomev13	CDS	5693070	5693148	.	+	2	ID=Cre06.g286600.t1.1.v5.5.CDS.5;Parent=Cre06.g286600.t1.1.v5.5;pacid=30779225
chromosome_6	phytozomev13	exon	5693318	5693526	.	+	.	ID=Cre06.g286600.t1.1.v5.5.exon.6;Parent=Cre06.g286600.t1.1.v5.5;pacid=30779225
chromosome_6	phytozomev13	CDS	5693318	5693526	.	+	1	ID=Cre06.g286600.t1.1.v5.5.CDS.6;Parent=Cre06.g286600.t1.1.v5.5;pacid=30779225
chromosome_6	phytozomev13	exon	5693731	5693942	.	+	.	ID=Cre06.g286600.t1.1.v5.5.exon.7;Parent=Cre06.g286600.t1.1.v5.5;pacid=30779225
chromosome_6	phytozomev13	CDS	5693731	5693942	.	+	2	ID=Cre06.g286600.t1.1.v5.5.CDS.7;Parent=Cre06.g286600.t1.1.v5.5;pacid=30779225
chromosome_6	phytozomev13	exon	5694171	5694257	.	+	.	ID=Cre06.g286600.t1.1.v5.5.exon.8;Parent=Cre06.g286600.t1.1.v5.5;pacid=30779225
chromosome_6	phytozomev13	CDS	5694171	5694257	.	+	0	ID=Cre06.g286600.t1.1.v5.5.CDS.8;Parent=Cre06.g286600.t1.1.v5.5;pacid=30779225
chromosome_6	phytozomev13	exon	5694443	5694559	.	+	.	ID=Cre06.g286600.t1.1.v5.5.exon.9;Parent=Cre06.g286600.t1.1.v5.5;pacid=30779225
chromosome_6	phytozomev13	CDS	5694443	5694559	.	+	0	ID=Cre06.g286600.t1.1.v5.5.CDS.9;Parent=Cre06.g286600.t1.1.v5.5;pacid=30779225
chromosome_6	phytozomev13	exon	5694773	5694853	.	+	.	ID=Cre06.g286600.t1.1.v5.5.exon.10;Parent=Cre06.g286600.t1.1.v5.5;pacid=30779225
chromosome_6	phytozomev13	CDS	5694773	5694853	.	+	0	ID=Cre06.g286600.t1.1.v5.5.CDS.10;Parent=Cre06.g286600.t1.1.v5.5;pacid=30779225
chromosome_6	phytozomev13	exon	5695011	5695142	.	+	.	ID=Cre06.g286600.t1.1.v5.5.exon.11;Parent=Cre06.g286600.t1.1.v5.5;pacid=30779225
chromosome_6	phytozomev13	CDS	5695011	5695142	.	+	0	ID=Cre06.g286600.t1.1.v5.5.CDS.11;Parent=Cre06.g286600.t1.1.v5.5;pacid=30779225
chromosome_6	phytozomev13	exon	5695396	5695500	.	+	.	ID=Cre06.g286600.t1.1.v5.5.exon.12;Parent=Cre06.g286600.t1.1.v5.5;pacid=30779225
chromosome_6	phytozomev13	CDS	5695396	5695500	.	+	0	ID=Cre06.g286600.t1.1.v5.5.CDS.12;Parent=Cre06.g286600.t1.1.v5.5;pacid=30779225
chromosome_6	phytozomev13	exon	5695865	5695946	.	+	.	ID=Cre06.g286600.t1.1.v5.5.exon.13;Parent=Cre06.g286600.t1.1.v5.5;pacid=30779225
chromosome_6	phytozomev13	CDS	5695865	5695946	.	+	0	ID=Cre06.g286600.t1.1.v5.5.CDS.13;Parent=Cre06.g286600.t1.1.v5.5;pacid=30779225
chromosome_6	phytozomev13	exon	5696242	5696356	.	+	.	ID=Cre06.g286600.t1.1.v5.5.exon.14;Parent=Cre06.g286600.t1.1.v5.5;pacid=30779225
chromosome_6	phytozomev13	CDS	5696242	5696356	.	+	2	ID=Cre06.g286600.t1.1.v5.5.CDS.14;Parent=Cre06.g286600.t1.1.v5.5;pacid=30779225
chromosome_6	phytozomev13	exon	5696601	5696769	.	+	.	ID=Cre06.g286600.t1.1.v5.5.exon.15;Parent=Cre06.g286600.t1.1.v5.5;pacid=30779225
chromosome_6	phytozomev13	CDS	5696601	5696769	.	+	1	ID=Cre06.g286600.t1.1.v5.5.CDS.15;Parent=Cre06.g286600.t1.1.v5.5;pacid=30779225
chromosome_6	phytozomev13	CDS	5697116	5697298	.	+	0	ID=Cre06.g286600.t1.1.v5.5.CDS.16;Parent=Cre06.g286600.t1.1.v5.5;pacid=30779225
chromosome_6	phytozomev13	exon	5697116	5697427	.	+	.	ID=Cre06.g286600.t1.1.v5.5.exon.16;Parent=Cre06.g286600.t1.1.v5.5;pacid=30779225
chromosome_6	phytozomev13	three_prime_UTR	5697299	5697427	.	+	.	ID=Cre06.g286600.t1.1.v5.5.three_prime_UTR.1;Parent=Cre06.g286600.t1.1.v5.5;pacid=30779225
###
chromosome_6	phytozomev13	gene	5697430	5706995	.	-	.	ID=Cre06.g286650.v5.5;Name=Cre06.g286650
chromosome_6	phytozomev13	mRNA	5697430	5706995	.	-	.	ID=Cre06.g286650.t1.1.v5.5;Parent=Cre06.g286650.v5.5;Name=Cre06.g286650.t1.1;pacid=30779888;longest=1;geneName=DMC4
chromosome_6	phytozomev13	three_prime_UTR	5697430	5697712	.	-	.	ID=Cre06.g286650.t1.1.v5.5.three_prime_UTR.1;Parent=Cre06.g286650.t1.1.v5.5;pacid=30779888
chromosome_6	phytozomev13	exon	5697430	5697952	.	-	.	ID=Cre06.g286650.t1.1.v5.5.exon.18;Parent=Cre06.g286650.t1.1.v5.5;pacid=30779888
chromosome_6	phytozomev13	CDS	5697713	5697952	.	-	0	ID=Cre06.g286650.t1.1.v5.5.CDS.18;Parent=Cre06.g286650.t1.1.v5.5;pacid=30779888
chromosome_6	phytozomev13	exon	5698176	5698299	.	-	.	ID=Cre06.g286650.t1.1.v5.5.exon.17;Parent=Cre06.g286650.t1.1.v5.5;pacid=30779888
chromosome_6	phytozomev13	CDS	5698176	5698299	.	-	1	ID=Cre06.g286650.t1.1.v5.5.CDS.17;Parent=Cre06.g286650.t1.1.v5.5;pacid=30779888
chromosome_6	phytozomev13	exon	5698563	5698633	.	-	.	ID=Cre06.g286650.t1.1.v5.5.exon.16;Parent=Cre06.g286650.t1.1.v5.5;pacid=30779888
chromosome_6	phytozomev13	CDS	5698563	5698633	.	-	0	ID=Cre06.g286650.t1.1.v5.5.CDS.16;Parent=Cre06.g286650.t1.1.v5.5;pacid=30779888
chromosome_6	phytozomev13	exon	5698827	5698926	.	-	.	ID=Cre06.g286650.t1.1.v5.5.exon.15;Parent=Cre06.g286650.t1.1.v5.5;pacid=30779888
chromosome_6	phytozomev13	CDS	5698827	5698926	.	-	1	ID=Cre06.g286650.t1.1.v5.5.CDS.15;Parent=Cre06.g286650.t1.1.v5.5;pacid=30779888
chromosome_6	phytozomev13	exon	5699126	5699359	.	-	.	ID=Cre06.g286650.t1.1.v5.5.exon.14;Parent=Cre06.g286650.t1.1.v5.5;pacid=30779888
chromosome_6	phytozomev13	CDS	5699126	5699359	.	-	1	ID=Cre06.g286650.t1.1.v5.5.CDS.14;Parent=Cre06.g286650.t1.1.v5.5;pacid=30779888
chromosome_6	phytozomev13	exon	5699617	5700005	.	-	.	ID=Cre06.g286650.t1.1.v5.5.exon.13;Parent=Cre06.g286650.t1.1.v5.5;pacid=30779888
chromosome_6	phytozomev13	CDS	5699617	5700005	.	-	0	ID=Cre06.g286650.t1.1.v5.5.CDS.13;Parent=Cre06.g286650.t1.1.v5.5;pacid=30779888
chromosome_6	phytozomev13	exon	5700188	5700290	.	-	.	ID=Cre06.g286650.t1.1.v5.5.exon.12;Parent=Cre06.g286650.t1.1.v5.5;pacid=30779888
chromosome_6	phytozomev13	CDS	5700188	5700290	.	-	1	ID=Cre06.g286650.t1.1.v5.5.CDS.12;Parent=Cre06.g286650.t1.1.v5.5;pacid=30779888
chromosome_6	phytozomev13	exon	5700521	5700555	.	-	.	ID=Cre06.g286650.t1.1.v5.5.exon.11;Parent=Cre06.g286650.t1.1.v5.5;pacid=30779888
chromosome_6	phytozomev13	CDS	5700521	5700555	.	-	0	ID=Cre06.g286650.t1.1.v5.5.CDS.11;Parent=Cre06.g286650.t1.1.v5.5;pacid=30779888
chromosome_6	phytozomev13	exon	5700832	5701092	.	-	.	ID=Cre06.g286650.t1.1.v5.5.exon.10;Parent=Cre06.g286650.t1.1.v5.5;pacid=30779888
chromosome_6	phytozomev13	CDS	5700832	5701092	.	-	0	ID=Cre06.g286650.t1.1.v5.5.CDS.10;Parent=Cre06.g286650.t1.1.v5.5;pacid=30779888
chromosome_6	phytozomev13	exon	5701364	5701480	.	-	.	ID=Cre06.g286650.t1.1.v5.5.exon.9;Parent=Cre06.g286650.t1.1.v5.5;pacid=30779888
chromosome_6	phytozomev13	CDS	5701364	5701480	.	-	0	ID=Cre06.g286650.t1.1.v5.5.CDS.9;Parent=Cre06.g286650.t1.1.v5.5;pacid=30779888
chromosome_6	phytozomev13	exon	5701898	5702464	.	-	.	ID=Cre06.g286650.t1.1.v5.5.exon.8;Parent=Cre06.g286650.t1.1.v5.5;pacid=30779888
chromosome_6	phytozomev13	CDS	5701898	5702464	.	-	0	ID=Cre06.g286650.t1.1.v5.5.CDS.8;Parent=Cre06.g286650.t1.1.v5.5;pacid=30779888
chromosome_6	phytozomev13	exon	5702801	5702917	.	-	.	ID=Cre06.g286650.t1.1.v5.5.exon.7;Parent=Cre06.g286650.t1.1.v5.5;pacid=30779888
chromosome_6	phytozomev13	CDS	5702801	5702917	.	-	0	ID=Cre06.g286650.t1.1.v5.5.CDS.7;Parent=Cre06.g286650.t1.1.v5.5;pacid=30779888
chromosome_6	phytozomev13	exon	5703179	5703577	.	-	.	ID=Cre06.g286650.t1.1.v5.5.exon.6;Parent=Cre06.g286650.t1.1.v5.5;pacid=30779888
chromosome_6	phytozomev13	CDS	5703179	5703577	.	-	0	ID=Cre06.g286650.t1.1.v5.5.CDS.6;Parent=Cre06.g286650.t1.1.v5.5;pacid=30779888
chromosome_6	phytozomev13	exon	5703684	5703842	.	-	.	ID=Cre06.g286650.t1.1.v5.5.exon.5;Parent=Cre06.g286650.t1.1.v5.5;pacid=30779888
chromosome_6	phytozomev13	CDS	5703684	5703842	.	-	0	ID=Cre06.g286650.t1.1.v5.5.CDS.5;Parent=Cre06.g286650.t1.1.v5.5;pacid=30779888
chromosome_6	phytozomev13	exon	5704048	5704302	.	-	.	ID=Cre06.g286650.t1.1.v5.5.exon.4;Parent=Cre06.g286650.t1.1.v5.5;pacid=30779888
chromosome_6	phytozomev13	CDS	5704048	5704302	.	-	0	ID=Cre06.g286650.t1.1.v5.5.CDS.4;Parent=Cre06.g286650.t1.1.v5.5;pacid=30779888
chromosome_6	phytozomev13	exon	5704558	5704893	.	-	.	ID=Cre06.g286650.t1.1.v5.5.exon.3;Parent=Cre06.g286650.t1.1.v5.5;pacid=30779888
chromosome_6	phytozomev13	CDS	5704558	5704893	.	-	0	ID=Cre06.g286650.t1.1.v5.5.CDS.3;Parent=Cre06.g286650.t1.1.v5.5;pacid=30779888
chromosome_6	phytozomev13	exon	5705206	5706540	.	-	.	ID=Cre06.g286650.t1.1.v5.5.exon.2;Parent=Cre06.g286650.t1.1.v5.5;pacid=30779888
chromosome_6	phytozomev13	CDS	5705206	5706540	.	-	0	ID=Cre06.g286650.t1.1.v5.5.CDS.2;Parent=Cre06.g286650.t1.1.v5.5;pacid=30779888
chromosome_6	phytozomev13	CDS	5706689	5706844	.	-	0	ID=Cre06.g286650.t1.1.v5.5.CDS.1;Parent=Cre06.g286650.t1.1.v5.5;pacid=30779888
chromosome_6	phytozomev13	exon	5706689	5706995	.	-	.	ID=Cre06.g286650.t1.1.v5.5.exon.1;Parent=Cre06.g286650.t1.1.v5.5;pacid=30779888
chromosome_6	phytozomev13	five_prime_UTR	5706845	5706995	.	-	.	ID=Cre06.g286650.t1.1.v5.5.five_prime_UTR.1;Parent=Cre06.g286650.t1.1.v5.5;pacid=30779888
###
chromosome_6	phytozomev13	gene	5707050	5710895	.	-	.	ID=Cre06.g286700.v5.5;Name=Cre06.g286700
chromosome_6	phytozomev13	mRNA	5707050	5710895	.	-	.	ID=Cre06.g286700.t1.2.v5.5;Parent=Cre06.g286700.v5.5;Name=Cre06.g286700.t1.2;pacid=30778892;longest=1
chromosome_6	phytozomev13	three_prime_UTR	5707050	5708087	.	-	.	ID=Cre06.g286700.t1.2.v5.5.three_prime_UTR.1;Parent=Cre06.g286700.t1.2.v5.5;pacid=30778892
chromosome_6	phytozomev13	exon	5707050	5708200	.	-	.	ID=Cre06.g286700.t1.2.v5.5.exon.8;Parent=Cre06.g286700.t1.2.v5.5;pacid=30778892
chromosome_6	phytozomev13	CDS	5708088	5708200	.	-	2	ID=Cre06.g286700.t1.2.v5.5.CDS.8;Parent=Cre06.g286700.t1.2.v5.5;pacid=30778892
chromosome_6	phytozomev13	exon	5708382	5708508	.	-	.	ID=Cre06.g286700.t1.2.v5.5.exon.7;Parent=Cre06.g286700.t1.2.v5.5;pacid=30778892
chromosome_6	phytozomev13	CDS	5708382	5708508	.	-	0	ID=Cre06.g286700.t1.2.v5.5.CDS.7;Parent=Cre06.g286700.t1.2.v5.5;pacid=30778892
chromosome_6	phytozomev13	exon	5708710	5708870	.	-	.	ID=Cre06.g286700.t1.2.v5.5.exon.6;Parent=Cre06.g286700.t1.2.v5.5;pacid=30778892
chromosome_6	phytozomev13	CDS	5708710	5708870	.	-	2	ID=Cre06.g286700.t1.2.v5.5.CDS.6;Parent=Cre06.g286700.t1.2.v5.5;pacid=30778892
chromosome_6	phytozomev13	exon	5709110	5709299	.	-	.	ID=Cre06.g286700.t1.2.v5.5.exon.5;Parent=Cre06.g286700.t1.2.v5.5;pacid=30778892
chromosome_6	phytozomev13	CDS	5709110	5709299	.	-	0	ID=Cre06.g286700.t1.2.v5.5.CDS.5;Parent=Cre06.g286700.t1.2.v5.5;pacid=30778892
chromosome_6	phytozomev13	exon	5709549	5709614	.	-	.	ID=Cre06.g286700.t1.2.v5.5.exon.4;Parent=Cre06.g286700.t1.2.v5.5;pacid=30778892
chromosome_6	phytozomev13	CDS	5709549	5709614	.	-	0	ID=Cre06.g286700.t1.2.v5.5.CDS.4;Parent=Cre06.g286700.t1.2.v5.5;pacid=30778892
chromosome_6	phytozomev13	exon	5709853	5709879	.	-	.	ID=Cre06.g286700.t1.2.v5.5.exon.3;Parent=Cre06.g286700.t1.2.v5.5;pacid=30778892
chromosome_6	phytozomev13	CDS	5709853	5709879	.	-	0	ID=Cre06.g286700.t1.2.v5.5.CDS.3;Parent=Cre06.g286700.t1.2.v5.5;pacid=30778892
chromosome_6	phytozomev13	exon	5710099	5710263	.	-	.	ID=Cre06.g286700.t1.2.v5.5.exon.2;Parent=Cre06.g286700.t1.2.v5.5;pacid=30778892
chromosome_6	phytozomev13	CDS	5710099	5710263	.	-	0	ID=Cre06.g286700.t1.2.v5.5.CDS.2;Parent=Cre06.g286700.t1.2.v5.5;pacid=30778892
chromosome_6	phytozomev13	CDS	5710481	5710681	.	-	0	ID=Cre06.g286700.t1.2.v5.5.CDS.1;Parent=Cre06.g286700.t1.2.v5.5;pacid=30778892
chromosome_6	phytozomev13	exon	5710481	5710895	.	-	.	ID=Cre06.g286700.t1.2.v5.5.exon.1;Parent=Cre06.g286700.t1.2.v5.5;pacid=30778892
chromosome_6	phytozomev13	five_prime_UTR	5710682	5710895	.	-	.	ID=Cre06.g286700.t1.2.v5.5.five_prime_UTR.1;Parent=Cre06.g286700.t1.2.v5.5;pacid=30778892
###
chromosome_6	phytozomev13	gene	5710987	5714731	.	+	.	ID=Cre06.g286750.v5.5;Name=Cre06.g286750
chromosome_6	phytozomev13	mRNA	5710987	5714731	.	+	.	ID=Cre06.g286750.t1.2.v5.5;Parent=Cre06.g286750.v5.5;Name=Cre06.g286750.t1.2;pacid=30778756;longest=1
chromosome_6	phytozomev13	five_prime_UTR	5710987	5711253	.	+	.	ID=Cre06.g286750.t1.2.v5.5.five_prime_UTR.1;Parent=Cre06.g286750.t1.2.v5.5;pacid=30778756
chromosome_6	phytozomev13	exon	5710987	5711266	.	+	.	ID=Cre06.g286750.t1.2.v5.5.exon.1;Parent=Cre06.g286750.t1.2.v5.5;pacid=30778756
chromosome_6	phytozomev13	CDS	5711254	5711266	.	+	0	ID=Cre06.g286750.t1.2.v5.5.CDS.1;Parent=Cre06.g286750.t1.2.v5.5;pacid=30778756
chromosome_6	phytozomev13	exon	5711600	5711966	.	+	.	ID=Cre06.g286750.t1.2.v5.5.exon.2;Parent=Cre06.g286750.t1.2.v5.5;pacid=30778756
chromosome_6	phytozomev13	CDS	5711600	5711966	.	+	2	ID=Cre06.g286750.t1.2.v5.5.CDS.2;Parent=Cre06.g286750.t1.2.v5.5;pacid=30778756
chromosome_6	phytozomev13	exon	5712364	5712439	.	+	.	ID=Cre06.g286750.t1.2.v5.5.exon.3;Parent=Cre06.g286750.t1.2.v5.5;pacid=30778756
chromosome_6	phytozomev13	CDS	5712364	5712439	.	+	1	ID=Cre06.g286750.t1.2.v5.5.CDS.3;Parent=Cre06.g286750.t1.2.v5.5;pacid=30778756
chromosome_6	phytozomev13	exon	5712628	5712987	.	+	.	ID=Cre06.g286750.t1.2.v5.5.exon.4;Parent=Cre06.g286750.t1.2.v5.5;pacid=30778756
chromosome_6	phytozomev13	CDS	5712628	5712987	.	+	0	ID=Cre06.g286750.t1.2.v5.5.CDS.4;Parent=Cre06.g286750.t1.2.v5.5;pacid=30778756
chromosome_6	phytozomev13	CDS	5713139	5714032	.	+	0	ID=Cre06.g286750.t1.2.v5.5.CDS.5;Parent=Cre06.g286750.t1.2.v5.5;pacid=30778756
chromosome_6	phytozomev13	exon	5713139	5714731	.	+	.	ID=Cre06.g286750.t1.2.v5.5.exon.5;Parent=Cre06.g286750.t1.2.v5.5;pacid=30778756
chromosome_6	phytozomev13	three_prime_UTR	5714033	5714731	.	+	.	ID=Cre06.g286750.t1.2.v5.5.three_prime_UTR.1;Parent=Cre06.g286750.t1.2.v5.5;pacid=30778756
###
chromosome_6	phytozomev13	gene	5714786	5717584	.	+	.	ID=Cre06.g286800.v5.5;Name=Cre06.g286800
chromosome_6	phytozomev13	mRNA	5714786	5717584	.	+	.	ID=Cre06.g286800.t1.2.v5.5;Parent=Cre06.g286800.v5.5;Name=Cre06.g286800.t1.2;pacid=30779534;longest=1;geneName=HBP1
chromosome_6	phytozomev13	five_prime_UTR	5714786	5715147	.	+	.	ID=Cre06.g286800.t1.2.v5.5.five_prime_UTR.1;Parent=Cre06.g286800.t1.2.v5.5;pacid=30779534
chromosome_6	phytozomev13	exon	5714786	5715208	.	+	.	ID=Cre06.g286800.t1.2.v5.5.exon.1;Parent=Cre06.g286800.t1.2.v5.5;pacid=30779534
chromosome_6	phytozomev13	CDS	5715148	5715208	.	+	0	ID=Cre06.g286800.t1.2.v5.5.CDS.1;Parent=Cre06.g286800.t1.2.v5.5;pacid=30779534
chromosome_6	phytozomev13	exon	5715448	5715622	.	+	.	ID=Cre06.g286800.t1.2.v5.5.exon.2;Parent=Cre06.g286800.t1.2.v5.5;pacid=30779534
chromosome_6	phytozomev13	CDS	5715448	5715622	.	+	2	ID=Cre06.g286800.t1.2.v5.5.CDS.2;Parent=Cre06.g286800.t1.2.v5.5;pacid=30779534
chromosome_6	phytozomev13	exon	5715914	5715989	.	+	.	ID=Cre06.g286800.t1.2.v5.5.exon.3;Parent=Cre06.g286800.t1.2.v5.5;pacid=30779534
chromosome_6	phytozomev13	CDS	5715914	5715989	.	+	1	ID=Cre06.g286800.t1.2.v5.5.CDS.3;Parent=Cre06.g286800.t1.2.v5.5;pacid=30779534
chromosome_6	phytozomev13	exon	5716094	5716171	.	+	.	ID=Cre06.g286800.t1.2.v5.5.exon.4;Parent=Cre06.g286800.t1.2.v5.5;pacid=30779534
chromosome_6	phytozomev13	CDS	5716094	5716171	.	+	0	ID=Cre06.g286800.t1.2.v5.5.CDS.4;Parent=Cre06.g286800.t1.2.v5.5;pacid=30779534
chromosome_6	phytozomev13	exon	5716299	5716394	.	+	.	ID=Cre06.g286800.t1.2.v5.5.exon.5;Parent=Cre06.g286800.t1.2.v5.5;pacid=30779534
chromosome_6	phytozomev13	CDS	5716299	5716394	.	+	0	ID=Cre06.g286800.t1.2.v5.5.CDS.5;Parent=Cre06.g286800.t1.2.v5.5;pacid=30779534
chromosome_6	phytozomev13	exon	5716738	5716824	.	+	.	ID=Cre06.g286800.t1.2.v5.5.exon.6;Parent=Cre06.g286800.t1.2.v5.5;pacid=30779534
chromosome_6	phytozomev13	CDS	5716738	5716824	.	+	0	ID=Cre06.g286800.t1.2.v5.5.CDS.6;Parent=Cre06.g286800.t1.2.v5.5;pacid=30779534
chromosome_6	phytozomev13	CDS	5716968	5717393	.	+	0	ID=Cre06.g286800.t1.2.v5.5.CDS.7;Parent=Cre06.g286800.t1.2.v5.5;pacid=30779534
chromosome_6	phytozomev13	exon	5716968	5717584	.	+	.	ID=Cre06.g286800.t1.2.v5.5.exon.7;Parent=Cre06.g286800.t1.2.v5.5;pacid=30779534
chromosome_6	phytozomev13	three_prime_UTR	5717394	5717584	.	+	.	ID=Cre06.g286800.t1.2.v5.5.three_prime_UTR.1;Parent=Cre06.g286800.t1.2.v5.5;pacid=30779534
###
chromosome_6	phytozomev13	gene	5717605	5719973	.	-	.	ID=Cre06.g286850.v5.5;Name=Cre06.g286850
chromosome_6	phytozomev13	mRNA	5717605	5719973	.	-	.	ID=Cre06.g286850.t1.1.v5.5;Parent=Cre06.g286850.v5.5;Name=Cre06.g286850.t1.1;pacid=30778750;longest=1
chromosome_6	phytozomev13	three_prime_UTR	5717605	5718033	.	-	.	ID=Cre06.g286850.t1.1.v5.5.three_prime_UTR.1;Parent=Cre06.g286850.t1.1.v5.5;pacid=30778750
chromosome_6	phytozomev13	exon	5717605	5718397	.	-	.	ID=Cre06.g286850.t1.1.v5.5.exon.4;Parent=Cre06.g286850.t1.1.v5.5;pacid=30778750
chromosome_6	phytozomev13	CDS	5718034	5718397	.	-	1	ID=Cre06.g286850.t1.1.v5.5.CDS.4;Parent=Cre06.g286850.t1.1.v5.5;pacid=30778750
chromosome_6	phytozomev13	exon	5718713	5718948	.	-	.	ID=Cre06.g286850.t1.1.v5.5.exon.3;Parent=Cre06.g286850.t1.1.v5.5;pacid=30778750
chromosome_6	phytozomev13	CDS	5718713	5718948	.	-	0	ID=Cre06.g286850.t1.1.v5.5.CDS.3;Parent=Cre06.g286850.t1.1.v5.5;pacid=30778750
chromosome_6	phytozomev13	exon	5719717	5719796	.	-	.	ID=Cre06.g286850.t1.1.v5.5.exon.2;Parent=Cre06.g286850.t1.1.v5.5;pacid=30778750
chromosome_6	phytozomev13	CDS	5719717	5719796	.	-	2	ID=Cre06.g286850.t1.1.v5.5.CDS.2;Parent=Cre06.g286850.t1.1.v5.5;pacid=30778750
chromosome_6	phytozomev13	CDS	5719855	5719945	.	-	0	ID=Cre06.g286850.t1.1.v5.5.CDS.1;Parent=Cre06.g286850.t1.1.v5.5;pacid=30778750
chromosome_6	phytozomev13	exon	5719855	5719973	.	-	.	ID=Cre06.g286850.t1.1.v5.5.exon.1;Parent=Cre06.g286850.t1.1.v5.5;pacid=30778750
chromosome_6	phytozomev13	five_prime_UTR	5719946	5719973	.	-	.	ID=Cre06.g286850.t1.1.v5.5.five_prime_UTR.1;Parent=Cre06.g286850.t1.1.v5.5;pacid=30778750
###
chromosome_6	phytozomev13	gene	5720306	5725447	.	+	.	ID=Cre06.g286900.v5.5;Name=Cre06.g286900
chromosome_6	phytozomev13	mRNA	5720306	5725447	.	+	.	ID=Cre06.g286900.t1.1.v5.5;Parent=Cre06.g286900.v5.5;Name=Cre06.g286900.t1.1;pacid=30779535;longest=1
chromosome_6	phytozomev13	exon	5720306	5720620	.	+	.	ID=Cre06.g286900.t1.1.v5.5.exon.1;Parent=Cre06.g286900.t1.1.v5.5;pacid=30779535
chromosome_6	phytozomev13	five_prime_UTR	5720306	5720620	.	+	.	ID=Cre06.g286900.t1.1.v5.5.five_prime_UTR.1;Parent=Cre06.g286900.t1.1.v5.5;pacid=30779535
chromosome_6	phytozomev13	five_prime_UTR	5720753	5720790	.	+	.	ID=Cre06.g286900.t1.1.v5.5.five_prime_UTR.2;Parent=Cre06.g286900.t1.1.v5.5;pacid=30779535
chromosome_6	phytozomev13	exon	5720753	5721023	.	+	.	ID=Cre06.g286900.t1.1.v5.5.exon.2;Parent=Cre06.g286900.t1.1.v5.5;pacid=30779535
chromosome_6	phytozomev13	CDS	5720791	5721023	.	+	0	ID=Cre06.g286900.t1.1.v5.5.CDS.1;Parent=Cre06.g286900.t1.1.v5.5;pacid=30779535
chromosome_6	phytozomev13	CDS	5721196	5724853	.	+	1	ID=Cre06.g286900.t1.1.v5.5.CDS.2;Parent=Cre06.g286900.t1.1.v5.5;pacid=30779535
chromosome_6	phytozomev13	exon	5721196	5725447	.	+	.	ID=Cre06.g286900.t1.1.v5.5.exon.3;Parent=Cre06.g286900.t1.1.v5.5;pacid=30779535
chromosome_6	phytozomev13	three_prime_UTR	5724854	5725447	.	+	.	ID=Cre06.g286900.t1.1.v5.5.three_prime_UTR.1;Parent=Cre06.g286900.t1.1.v5.5;pacid=30779535
###
chromosome_6	phytozomev13	gene	5725462	5728025	.	-	.	ID=Cre06.g286950.v5.5;Name=Cre06.g286950
chromosome_6	phytozomev13	mRNA	5725462	5728025	.	-	.	ID=Cre06.g286950.t1.2.v5.5;Parent=Cre06.g286950.v5.5;Name=Cre06.g286950.t1.2;pacid=30778536;longest=1
chromosome_6	phytozomev13	three_prime_UTR	5725462	5726704	.	-	.	ID=Cre06.g286950.t1.2.v5.5.three_prime_UTR.1;Parent=Cre06.g286950.t1.2.v5.5;pacid=30778536
chromosome_6	phytozomev13	exon	5725462	5727199	.	-	.	ID=Cre06.g286950.t1.2.v5.5.exon.2;Parent=Cre06.g286950.t1.2.v5.5;pacid=30778536
chromosome_6	phytozomev13	CDS	5726705	5727199	.	-	0	ID=Cre06.g286950.t1.2.v5.5.CDS.2;Parent=Cre06.g286950.t1.2.v5.5;pacid=30778536
chromosome_6	phytozomev13	CDS	5727386	5727580	.	-	0	ID=Cre06.g286950.t1.2.v5.5.CDS.1;Parent=Cre06.g286950.t1.2.v5.5;pacid=30778536
chromosome_6	phytozomev13	exon	5727386	5728025	.	-	.	ID=Cre06.g286950.t1.2.v5.5.exon.1;Parent=Cre06.g286950.t1.2.v5.5;pacid=30778536
chromosome_6	phytozomev13	five_prime_UTR	5727581	5728025	.	-	.	ID=Cre06.g286950.t1.2.v5.5.five_prime_UTR.1;Parent=Cre06.g286950.t1.2.v5.5;pacid=30778536
###
chromosome_6	phytozomev13	gene	5728396	5733330	.	+	.	ID=Cre06.g287000.v5.5;Name=Cre06.g287000
chromosome_6	phytozomev13	mRNA	5728396	5733330	.	+	.	ID=Cre06.g287000.t1.2.v5.5;Parent=Cre06.g287000.v5.5;Name=Cre06.g287000.t1.2;pacid=30779317;longest=1
chromosome_6	phytozomev13	five_prime_UTR	5728396	5728703	.	+	.	ID=Cre06.g287000.t1.2.v5.5.five_prime_UTR.1;Parent=Cre06.g287000.t1.2.v5.5;pacid=30779317
chromosome_6	phytozomev13	exon	5728396	5728783	.	+	.	ID=Cre06.g287000.t1.2.v5.5.exon.1;Parent=Cre06.g287000.t1.2.v5.5;pacid=30779317
chromosome_6	phytozomev13	CDS	5728704	5728783	.	+	0	ID=Cre06.g287000.t1.2.v5.5.CDS.1;Parent=Cre06.g287000.t1.2.v5.5;pacid=30779317
chromosome_6	phytozomev13	exon	5728934	5729177	.	+	.	ID=Cre06.g287000.t1.2.v5.5.exon.2;Parent=Cre06.g287000.t1.2.v5.5;pacid=30779317
chromosome_6	phytozomev13	CDS	5728934	5729177	.	+	1	ID=Cre06.g287000.t1.2.v5.5.CDS.2;Parent=Cre06.g287000.t1.2.v5.5;pacid=30779317
chromosome_6	phytozomev13	exon	5729273	5729437	.	+	.	ID=Cre06.g287000.t1.2.v5.5.exon.3;Parent=Cre06.g287000.t1.2.v5.5;pacid=30779317
chromosome_6	phytozomev13	CDS	5729273	5729437	.	+	0	ID=Cre06.g287000.t1.2.v5.5.CDS.3;Parent=Cre06.g287000.t1.2.v5.5;pacid=30779317
chromosome_6	phytozomev13	exon	5729610	5729700	.	+	.	ID=Cre06.g287000.t1.2.v5.5.exon.4;Parent=Cre06.g287000.t1.2.v5.5;pacid=30779317
chromosome_6	phytozomev13	CDS	5729610	5729700	.	+	0	ID=Cre06.g287000.t1.2.v5.5.CDS.4;Parent=Cre06.g287000.t1.2.v5.5;pacid=30779317
chromosome_6	phytozomev13	exon	5729968	5730073	.	+	.	ID=Cre06.g287000.t1.2.v5.5.exon.5;Parent=Cre06.g287000.t1.2.v5.5;pacid=30779317
chromosome_6	phytozomev13	CDS	5729968	5730073	.	+	2	ID=Cre06.g287000.t1.2.v5.5.CDS.5;Parent=Cre06.g287000.t1.2.v5.5;pacid=30779317
chromosome_6	phytozomev13	exon	5730323	5730363	.	+	.	ID=Cre06.g287000.t1.2.v5.5.exon.6;Parent=Cre06.g287000.t1.2.v5.5;pacid=30779317
chromosome_6	phytozomev13	CDS	5730323	5730363	.	+	1	ID=Cre06.g287000.t1.2.v5.5.CDS.6;Parent=Cre06.g287000.t1.2.v5.5;pacid=30779317
chromosome_6	phytozomev13	exon	5730650	5730689	.	+	.	ID=Cre06.g287000.t1.2.v5.5.exon.7;Parent=Cre06.g287000.t1.2.v5.5;pacid=30779317
chromosome_6	phytozomev13	CDS	5730650	5730689	.	+	2	ID=Cre06.g287000.t1.2.v5.5.CDS.7;Parent=Cre06.g287000.t1.2.v5.5;pacid=30779317
chromosome_6	phytozomev13	exon	5730885	5730930	.	+	.	ID=Cre06.g287000.t1.2.v5.5.exon.8;Parent=Cre06.g287000.t1.2.v5.5;pacid=30779317
chromosome_6	phytozomev13	CDS	5730885	5730930	.	+	1	ID=Cre06.g287000.t1.2.v5.5.CDS.8;Parent=Cre06.g287000.t1.2.v5.5;pacid=30779317
chromosome_6	phytozomev13	exon	5731417	5731536	.	+	.	ID=Cre06.g287000.t1.2.v5.5.exon.9;Parent=Cre06.g287000.t1.2.v5.5;pacid=30779317
chromosome_6	phytozomev13	CDS	5731417	5731536	.	+	0	ID=Cre06.g287000.t1.2.v5.5.CDS.9;Parent=Cre06.g287000.t1.2.v5.5;pacid=30779317
chromosome_6	phytozomev13	exon	5731692	5731757	.	+	.	ID=Cre06.g287000.t1.2.v5.5.exon.10;Parent=Cre06.g287000.t1.2.v5.5;pacid=30779317
chromosome_6	phytozomev13	CDS	5731692	5731757	.	+	0	ID=Cre06.g287000.t1.2.v5.5.CDS.10;Parent=Cre06.g287000.t1.2.v5.5;pacid=30779317
chromosome_6	phytozomev13	exon	5732151	5732185	.	+	.	ID=Cre06.g287000.t1.2.v5.5.exon.11;Parent=Cre06.g287000.t1.2.v5.5;pacid=30779317
chromosome_6	phytozomev13	CDS	5732151	5732185	.	+	0	ID=Cre06.g287000.t1.2.v5.5.CDS.11;Parent=Cre06.g287000.t1.2.v5.5;pacid=30779317
chromosome_6	phytozomev13	exon	5732409	5732445	.	+	.	ID=Cre06.g287000.t1.2.v5.5.exon.12;Parent=Cre06.g287000.t1.2.v5.5;pacid=30779317
chromosome_6	phytozomev13	CDS	5732409	5732445	.	+	1	ID=Cre06.g287000.t1.2.v5.5.CDS.12;Parent=Cre06.g287000.t1.2.v5.5;pacid=30779317
chromosome_6	phytozomev13	CDS	5732682	5732813	.	+	0	ID=Cre06.g287000.t1.2.v5.5.CDS.13;Parent=Cre06.g287000.t1.2.v5.5;pacid=30779317
chromosome_6	phytozomev13	exon	5732682	5733330	.	+	.	ID=Cre06.g287000.t1.2.v5.5.exon.13;Parent=Cre06.g287000.t1.2.v5.5;pacid=30779317
chromosome_6	phytozomev13	three_prime_UTR	5732814	5733330	.	+	.	ID=Cre06.g287000.t1.2.v5.5.three_prime_UTR.1;Parent=Cre06.g287000.t1.2.v5.5;pacid=30779317
###
chromosome_6	phytozomev13	gene	5733691	5738432	.	+	.	ID=Cre06.g287050.v5.5;Name=Cre06.g287050
chromosome_6	phytozomev13	mRNA	5733691	5738432	.	+	.	ID=Cre06.g287050.t1.2.v5.5;Parent=Cre06.g287050.v5.5;Name=Cre06.g287050.t1.2;pacid=30779248;longest=1
chromosome_6	phytozomev13	five_prime_UTR	5733691	5733789	.	+	.	ID=Cre06.g287050.t1.2.v5.5.five_prime_UTR.1;Parent=Cre06.g287050.t1.2.v5.5;pacid=30779248
chromosome_6	phytozomev13	exon	5733691	5733997	.	+	.	ID=Cre06.g287050.t1.2.v5.5.exon.1;Parent=Cre06.g287050.t1.2.v5.5;pacid=30779248
chromosome_6	phytozomev13	CDS	5733790	5733997	.	+	0	ID=Cre06.g287050.t1.2.v5.5.CDS.1;Parent=Cre06.g287050.t1.2.v5.5;pacid=30779248
chromosome_6	phytozomev13	exon	5734201	5734227	.	+	.	ID=Cre06.g287050.t1.2.v5.5.exon.2;Parent=Cre06.g287050.t1.2.v5.5;pacid=30779248
chromosome_6	phytozomev13	CDS	5734201	5734227	.	+	2	ID=Cre06.g287050.t1.2.v5.5.CDS.2;Parent=Cre06.g287050.t1.2.v5.5;pacid=30779248
chromosome_6	phytozomev13	exon	5734375	5734892	.	+	.	ID=Cre06.g287050.t1.2.v5.5.exon.3;Parent=Cre06.g287050.t1.2.v5.5;pacid=30779248
chromosome_6	phytozomev13	CDS	5734375	5734892	.	+	2	ID=Cre06.g287050.t1.2.v5.5.CDS.3;Parent=Cre06.g287050.t1.2.v5.5;pacid=30779248
chromosome_6	phytozomev13	exon	5735136	5735405	.	+	.	ID=Cre06.g287050.t1.2.v5.5.exon.4;Parent=Cre06.g287050.t1.2.v5.5;pacid=30779248
chromosome_6	phytozomev13	CDS	5735136	5735405	.	+	0	ID=Cre06.g287050.t1.2.v5.5.CDS.4;Parent=Cre06.g287050.t1.2.v5.5;pacid=30779248
chromosome_6	phytozomev13	exon	5735663	5735878	.	+	.	ID=Cre06.g287050.t1.2.v5.5.exon.5;Parent=Cre06.g287050.t1.2.v5.5;pacid=30779248
chromosome_6	phytozomev13	CDS	5735663	5735878	.	+	0	ID=Cre06.g287050.t1.2.v5.5.CDS.5;Parent=Cre06.g287050.t1.2.v5.5;pacid=30779248
chromosome_6	phytozomev13	CDS	5736192	5737916	.	+	0	ID=Cre06.g287050.t1.2.v5.5.CDS.6;Parent=Cre06.g287050.t1.2.v5.5;pacid=30779248
chromosome_6	phytozomev13	exon	5736192	5738432	.	+	.	ID=Cre06.g287050.t1.2.v5.5.exon.6;Parent=Cre06.g287050.t1.2.v5.5;pacid=30779248
chromosome_6	phytozomev13	three_prime_UTR	5737917	5738432	.	+	.	ID=Cre06.g287050.t1.2.v5.5.three_prime_UTR.1;Parent=Cre06.g287050.t1.2.v5.5;pacid=30779248
###
chromosome_6	phytozomev13	gene	5738435	5740830	.	-	.	ID=Cre06.g287100.v5.5;Name=Cre06.g287100
chromosome_6	phytozomev13	mRNA	5738435	5740830	.	-	.	ID=Cre06.g287100.t1.1.v5.5;Parent=Cre06.g287100.v5.5;Name=Cre06.g287100.t1.1;pacid=30779780;longest=1;geneName=CAM11
chromosome_6	phytozomev13	three_prime_UTR	5738435	5738810	.	-	.	ID=Cre06.g287100.t1.1.v5.5.three_prime_UTR.1;Parent=Cre06.g287100.t1.1.v5.5;pacid=30779780
chromosome_6	phytozomev13	exon	5738435	5738885	.	-	.	ID=Cre06.g287100.t1.1.v5.5.exon.7;Parent=Cre06.g287100.t1.1.v5.5;pacid=30779780
chromosome_6	phytozomev13	CDS	5738811	5738885	.	-	0	ID=Cre06.g287100.t1.1.v5.5.CDS.6;Parent=Cre06.g287100.t1.1.v5.5;pacid=30779780
chromosome_6	phytozomev13	exon	5739169	5739216	.	-	.	ID=Cre06.g287100.t1.1.v5.5.exon.6;Parent=Cre06.g287100.t1.1.v5.5;pacid=30779780
chromosome_6	phytozomev13	CDS	5739169	5739216	.	-	0	ID=Cre06.g287100.t1.1.v5.5.CDS.5;Parent=Cre06.g287100.t1.1.v5.5;pacid=30779780
chromosome_6	phytozomev13	exon	5739398	5739520	.	-	.	ID=Cre06.g287100.t1.1.v5.5.exon.5;Parent=Cre06.g287100.t1.1.v5.5;pacid=30779780
chromosome_6	phytozomev13	CDS	5739398	5739520	.	-	0	ID=Cre06.g287100.t1.1.v5.5.CDS.4;Parent=Cre06.g287100.t1.1.v5.5;pacid=30779780
chromosome_6	phytozomev13	exon	5739800	5739883	.	-	.	ID=Cre06.g287100.t1.1.v5.5.exon.4;Parent=Cre06.g287100.t1.1.v5.5;pacid=30779780
chromosome_6	phytozomev13	CDS	5739800	5739883	.	-	0	ID=Cre06.g287100.t1.1.v5.5.CDS.3;Parent=Cre06.g287100.t1.1.v5.5;pacid=30779780
chromosome_6	phytozomev13	exon	5740187	5740219	.	-	.	ID=Cre06.g287100.t1.1.v5.5.exon.3;Parent=Cre06.g287100.t1.1.v5.5;pacid=30779780
chromosome_6	phytozomev13	CDS	5740187	5740219	.	-	0	ID=Cre06.g287100.t1.1.v5.5.CDS.2;Parent=Cre06.g287100.t1.1.v5.5;pacid=30779780
chromosome_6	phytozomev13	CDS	5740430	5740468	.	-	0	ID=Cre06.g287100.t1.1.v5.5.CDS.1;Parent=Cre06.g287100.t1.1.v5.5;pacid=30779780
chromosome_6	phytozomev13	exon	5740430	5740561	.	-	.	ID=Cre06.g287100.t1.1.v5.5.exon.2;Parent=Cre06.g287100.t1.1.v5.5;pacid=30779780
chromosome_6	phytozomev13	five_prime_UTR	5740469	5740561	.	-	.	ID=Cre06.g287100.t1.1.v5.5.five_prime_UTR.2;Parent=Cre06.g287100.t1.1.v5.5;pacid=30779780
chromosome_6	phytozomev13	exon	5740670	5740830	.	-	.	ID=Cre06.g287100.t1.1.v5.5.exon.1;Parent=Cre06.g287100.t1.1.v5.5;pacid=30779780
chromosome_6	phytozomev13	five_prime_UTR	5740670	5740830	.	-	.	ID=Cre06.g287100.t1.1.v5.5.five_prime_UTR.1;Parent=Cre06.g287100.t1.1.v5.5;pacid=30779780
###
chromosome_6	phytozomev13	gene	5741111	5747609	.	+	.	ID=Cre06.g287150.v5.5;Name=Cre06.g287150
chromosome_6	phytozomev13	mRNA	5741111	5747609	.	+	.	ID=Cre06.g287150.t1.1.v5.5;Parent=Cre06.g287150.v5.5;Name=Cre06.g287150.t1.1;pacid=30779085;longest=1
chromosome_6	phytozomev13	five_prime_UTR	5741111	5741269	.	+	.	ID=Cre06.g287150.t1.1.v5.5.five_prime_UTR.1;Parent=Cre06.g287150.t1.1.v5.5;pacid=30779085
chromosome_6	phytozomev13	exon	5741111	5741334	.	+	.	ID=Cre06.g287150.t1.1.v5.5.exon.1;Parent=Cre06.g287150.t1.1.v5.5;pacid=30779085
chromosome_6	phytozomev13	CDS	5741270	5741334	.	+	0	ID=Cre06.g287150.t1.1.v5.5.CDS.1;Parent=Cre06.g287150.t1.1.v5.5;pacid=30779085
chromosome_6	phytozomev13	exon	5741635	5741778	.	+	.	ID=Cre06.g287150.t1.1.v5.5.exon.2;Parent=Cre06.g287150.t1.1.v5.5;pacid=30779085
chromosome_6	phytozomev13	CDS	5741635	5741778	.	+	1	ID=Cre06.g287150.t1.1.v5.5.CDS.2;Parent=Cre06.g287150.t1.1.v5.5;pacid=30779085
chromosome_6	phytozomev13	exon	5741903	5741993	.	+	.	ID=Cre06.g287150.t1.1.v5.5.exon.3;Parent=Cre06.g287150.t1.1.v5.5;pacid=30779085
chromosome_6	phytozomev13	CDS	5741903	5741993	.	+	1	ID=Cre06.g287150.t1.1.v5.5.CDS.3;Parent=Cre06.g287150.t1.1.v5.5;pacid=30779085
chromosome_6	phytozomev13	exon	5742258	5742389	.	+	.	ID=Cre06.g287150.t1.1.v5.5.exon.4;Parent=Cre06.g287150.t1.1.v5.5;pacid=30779085
chromosome_6	phytozomev13	CDS	5742258	5742389	.	+	0	ID=Cre06.g287150.t1.1.v5.5.CDS.4;Parent=Cre06.g287150.t1.1.v5.5;pacid=30779085
chromosome_6	phytozomev13	exon	5742595	5742663	.	+	.	ID=Cre06.g287150.t1.1.v5.5.exon.5;Parent=Cre06.g287150.t1.1.v5.5;pacid=30779085
chromosome_6	phytozomev13	CDS	5742595	5742663	.	+	0	ID=Cre06.g287150.t1.1.v5.5.CDS.5;Parent=Cre06.g287150.t1.1.v5.5;pacid=30779085
chromosome_6	phytozomev13	exon	5742793	5742840	.	+	.	ID=Cre06.g287150.t1.1.v5.5.exon.6;Parent=Cre06.g287150.t1.1.v5.5;pacid=30779085
chromosome_6	phytozomev13	CDS	5742793	5742840	.	+	0	ID=Cre06.g287150.t1.1.v5.5.CDS.6;Parent=Cre06.g287150.t1.1.v5.5;pacid=30779085
chromosome_6	phytozomev13	exon	5742993	5743144	.	+	.	ID=Cre06.g287150.t1.1.v5.5.exon.7;Parent=Cre06.g287150.t1.1.v5.5;pacid=30779085
chromosome_6	phytozomev13	CDS	5742993	5743144	.	+	0	ID=Cre06.g287150.t1.1.v5.5.CDS.7;Parent=Cre06.g287150.t1.1.v5.5;pacid=30779085
chromosome_6	phytozomev13	exon	5743326	5743710	.	+	.	ID=Cre06.g287150.t1.1.v5.5.exon.8;Parent=Cre06.g287150.t1.1.v5.5;pacid=30779085
chromosome_6	phytozomev13	CDS	5743326	5743710	.	+	1	ID=Cre06.g287150.t1.1.v5.5.CDS.8;Parent=Cre06.g287150.t1.1.v5.5;pacid=30779085
chromosome_6	phytozomev13	exon	5743940	5744050	.	+	.	ID=Cre06.g287150.t1.1.v5.5.exon.9;Parent=Cre06.g287150.t1.1.v5.5;pacid=30779085
chromosome_6	phytozomev13	CDS	5743940	5744050	.	+	0	ID=Cre06.g287150.t1.1.v5.5.CDS.9;Parent=Cre06.g287150.t1.1.v5.5;pacid=30779085
chromosome_6	phytozomev13	exon	5744251	5744447	.	+	.	ID=Cre06.g287150.t1.1.v5.5.exon.10;Parent=Cre06.g287150.t1.1.v5.5;pacid=30779085
chromosome_6	phytozomev13	CDS	5744251	5744447	.	+	0	ID=Cre06.g287150.t1.1.v5.5.CDS.10;Parent=Cre06.g287150.t1.1.v5.5;pacid=30779085
chromosome_6	phytozomev13	exon	5744680	5745523	.	+	.	ID=Cre06.g287150.t1.1.v5.5.exon.11;Parent=Cre06.g287150.t1.1.v5.5;pacid=30779085
chromosome_6	phytozomev13	CDS	5744680	5745523	.	+	1	ID=Cre06.g287150.t1.1.v5.5.CDS.11;Parent=Cre06.g287150.t1.1.v5.5;pacid=30779085
chromosome_6	phytozomev13	exon	5745725	5745841	.	+	.	ID=Cre06.g287150.t1.1.v5.5.exon.12;Parent=Cre06.g287150.t1.1.v5.5;pacid=30779085
chromosome_6	phytozomev13	CDS	5745725	5745841	.	+	0	ID=Cre06.g287150.t1.1.v5.5.CDS.12;Parent=Cre06.g287150.t1.1.v5.5;pacid=30779085
chromosome_6	phytozomev13	exon	5746041	5746084	.	+	.	ID=Cre06.g287150.t1.1.v5.5.exon.13;Parent=Cre06.g287150.t1.1.v5.5;pacid=30779085
chromosome_6	phytozomev13	CDS	5746041	5746084	.	+	0	ID=Cre06.g287150.t1.1.v5.5.CDS.13;Parent=Cre06.g287150.t1.1.v5.5;pacid=30779085
chromosome_6	phytozomev13	exon	5746226	5746603	.	+	.	ID=Cre06.g287150.t1.1.v5.5.exon.14;Parent=Cre06.g287150.t1.1.v5.5;pacid=30779085
chromosome_6	phytozomev13	CDS	5746226	5746603	.	+	1	ID=Cre06.g287150.t1.1.v5.5.CDS.14;Parent=Cre06.g287150.t1.1.v5.5;pacid=30779085
chromosome_6	phytozomev13	CDS	5746730	5747009	.	+	1	ID=Cre06.g287150.t1.1.v5.5.CDS.15;Parent=Cre06.g287150.t1.1.v5.5;pacid=30779085
chromosome_6	phytozomev13	exon	5746730	5747609	.	+	.	ID=Cre06.g287150.t1.1.v5.5.exon.15;Parent=Cre06.g287150.t1.1.v5.5;pacid=30779085
chromosome_6	phytozomev13	three_prime_UTR	5747010	5747609	.	+	.	ID=Cre06.g287150.t1.1.v5.5.three_prime_UTR.1;Parent=Cre06.g287150.t1.1.v5.5;pacid=30779085
###
chromosome_6	phytozomev13	gene	5747861	5754742	.	+	.	ID=Cre06.g287176.v5.5;Name=Cre06.g287176
chromosome_6	phytozomev13	mRNA	5747861	5754742	.	+	.	ID=Cre06.g287176.t1.2.v5.5;Parent=Cre06.g287176.v5.5;Name=Cre06.g287176.t1.2;pacid=30779930;longest=1;geneName=CPLD67
chromosome_6	phytozomev13	five_prime_UTR	5747861	5748330	.	+	.	ID=Cre06.g287176.t1.2.v5.5.five_prime_UTR.1;Parent=Cre06.g287176.t1.2.v5.5;pacid=30779930
chromosome_6	phytozomev13	exon	5747861	5750343	.	+	.	ID=Cre06.g287176.t1.2.v5.5.exon.1;Parent=Cre06.g287176.t1.2.v5.5;pacid=30779930
chromosome_6	phytozomev13	CDS	5748331	5750343	.	+	0	ID=Cre06.g287176.t1.2.v5.5.CDS.1;Parent=Cre06.g287176.t1.2.v5.5;pacid=30779930
chromosome_6	phytozomev13	exon	5750474	5750599	.	+	.	ID=Cre06.g287176.t1.2.v5.5.exon.2;Parent=Cre06.g287176.t1.2.v5.5;pacid=30779930
chromosome_6	phytozomev13	CDS	5750474	5750599	.	+	0	ID=Cre06.g287176.t1.2.v5.5.CDS.2;Parent=Cre06.g287176.t1.2.v5.5;pacid=30779930
chromosome_6	phytozomev13	exon	5750862	5750951	.	+	.	ID=Cre06.g287176.t1.2.v5.5.exon.3;Parent=Cre06.g287176.t1.2.v5.5;pacid=30779930
chromosome_6	phytozomev13	CDS	5750862	5750951	.	+	0	ID=Cre06.g287176.t1.2.v5.5.CDS.3;Parent=Cre06.g287176.t1.2.v5.5;pacid=30779930
chromosome_6	phytozomev13	exon	5751166	5751249	.	+	.	ID=Cre06.g287176.t1.2.v5.5.exon.4;Parent=Cre06.g287176.t1.2.v5.5;pacid=30779930
chromosome_6	phytozomev13	CDS	5751166	5751249	.	+	0	ID=Cre06.g287176.t1.2.v5.5.CDS.4;Parent=Cre06.g287176.t1.2.v5.5;pacid=30779930
chromosome_6	phytozomev13	exon	5751461	5751601	.	+	.	ID=Cre06.g287176.t1.2.v5.5.exon.5;Parent=Cre06.g287176.t1.2.v5.5;pacid=30779930
chromosome_6	phytozomev13	CDS	5751461	5751601	.	+	0	ID=Cre06.g287176.t1.2.v5.5.CDS.5;Parent=Cre06.g287176.t1.2.v5.5;pacid=30779930
chromosome_6	phytozomev13	exon	5751799	5752139	.	+	.	ID=Cre06.g287176.t1.2.v5.5.exon.6;Parent=Cre06.g287176.t1.2.v5.5;pacid=30779930
chromosome_6	phytozomev13	CDS	5751799	5752139	.	+	0	ID=Cre06.g287176.t1.2.v5.5.CDS.6;Parent=Cre06.g287176.t1.2.v5.5;pacid=30779930
chromosome_6	phytozomev13	exon	5752267	5752555	.	+	.	ID=Cre06.g287176.t1.2.v5.5.exon.7;Parent=Cre06.g287176.t1.2.v5.5;pacid=30779930
chromosome_6	phytozomev13	CDS	5752267	5752555	.	+	1	ID=Cre06.g287176.t1.2.v5.5.CDS.7;Parent=Cre06.g287176.t1.2.v5.5;pacid=30779930
chromosome_6	phytozomev13	exon	5752740	5752832	.	+	.	ID=Cre06.g287176.t1.2.v5.5.exon.8;Parent=Cre06.g287176.t1.2.v5.5;pacid=30779930
chromosome_6	phytozomev13	CDS	5752740	5752832	.	+	0	ID=Cre06.g287176.t1.2.v5.5.CDS.8;Parent=Cre06.g287176.t1.2.v5.5;pacid=30779930
chromosome_6	phytozomev13	exon	5752965	5753147	.	+	.	ID=Cre06.g287176.t1.2.v5.5.exon.9;Parent=Cre06.g287176.t1.2.v5.5;pacid=30779930
chromosome_6	phytozomev13	CDS	5752965	5753147	.	+	0	ID=Cre06.g287176.t1.2.v5.5.CDS.9;Parent=Cre06.g287176.t1.2.v5.5;pacid=30779930
chromosome_6	phytozomev13	exon	5753308	5753349	.	+	.	ID=Cre06.g287176.t1.2.v5.5.exon.10;Parent=Cre06.g287176.t1.2.v5.5;pacid=30779930
chromosome_6	phytozomev13	CDS	5753308	5753349	.	+	0	ID=Cre06.g287176.t1.2.v5.5.CDS.10;Parent=Cre06.g287176.t1.2.v5.5;pacid=30779930
chromosome_6	phytozomev13	exon	5753560	5753692	.	+	.	ID=Cre06.g287176.t1.2.v5.5.exon.11;Parent=Cre06.g287176.t1.2.v5.5;pacid=30779930
chromosome_6	phytozomev13	CDS	5753560	5753692	.	+	0	ID=Cre06.g287176.t1.2.v5.5.CDS.11;Parent=Cre06.g287176.t1.2.v5.5;pacid=30779930
chromosome_6	phytozomev13	CDS	5753885	5754120	.	+	2	ID=Cre06.g287176.t1.2.v5.5.CDS.12;Parent=Cre06.g287176.t1.2.v5.5;pacid=30779930
chromosome_6	phytozomev13	exon	5753885	5754742	.	+	.	ID=Cre06.g287176.t1.2.v5.5.exon.12;Parent=Cre06.g287176.t1.2.v5.5;pacid=30779930
chromosome_6	phytozomev13	three_prime_UTR	5754121	5754742	.	+	.	ID=Cre06.g287176.t1.2.v5.5.three_prime_UTR.1;Parent=Cre06.g287176.t1.2.v5.5;pacid=30779930
###
chromosome_6	phytozomev13	gene	5754515	5756481	.	-	.	ID=Cre06.g287200.v5.5;Name=Cre06.g287200
chromosome_6	phytozomev13	mRNA	5754515	5756481	.	-	.	ID=Cre06.g287200.t1.2.v5.5;Parent=Cre06.g287200.v5.5;Name=Cre06.g287200.t1.2;pacid=30780137;longest=1
chromosome_6	phytozomev13	three_prime_UTR	5754515	5755431	.	-	.	ID=Cre06.g287200.t1.2.v5.5.three_prime_UTR.1;Parent=Cre06.g287200.t1.2.v5.5;pacid=30780137
chromosome_6	phytozomev13	exon	5754515	5755525	.	-	.	ID=Cre06.g287200.t1.2.v5.5.exon.3;Parent=Cre06.g287200.t1.2.v5.5;pacid=30780137
chromosome_6	phytozomev13	CDS	5755432	5755525	.	-	1	ID=Cre06.g287200.t1.2.v5.5.CDS.3;Parent=Cre06.g287200.t1.2.v5.5;pacid=30780137
chromosome_6	phytozomev13	exon	5755901	5756088	.	-	.	ID=Cre06.g287200.t1.2.v5.5.exon.2;Parent=Cre06.g287200.t1.2.v5.5;pacid=30780137
chromosome_6	phytozomev13	CDS	5755901	5756088	.	-	0	ID=Cre06.g287200.t1.2.v5.5.CDS.2;Parent=Cre06.g287200.t1.2.v5.5;pacid=30780137
chromosome_6	phytozomev13	CDS	5756293	5756352	.	-	0	ID=Cre06.g287200.t1.2.v5.5.CDS.1;Parent=Cre06.g287200.t1.2.v5.5;pacid=30780137
chromosome_6	phytozomev13	exon	5756293	5756481	.	-	.	ID=Cre06.g287200.t1.2.v5.5.exon.1;Parent=Cre06.g287200.t1.2.v5.5;pacid=30780137
chromosome_6	phytozomev13	five_prime_UTR	5756353	5756481	.	-	.	ID=Cre06.g287200.t1.2.v5.5.five_prime_UTR.1;Parent=Cre06.g287200.t1.2.v5.5;pacid=30780137
chromosome_6	phytozomev13	mRNA	5754857	5756481	.	-	.	ID=Cre06.g287200.t2.1.v5.5;Parent=Cre06.g287200.v5.5;Name=Cre06.g287200.t2.1;pacid=30780136;longest=0
chromosome_6	phytozomev13	three_prime_UTR	5754857	5755431	.	-	.	ID=Cre06.g287200.t2.1.v5.5.three_prime_UTR.1;Parent=Cre06.g287200.t2.1.v5.5;pacid=30780136
chromosome_6	phytozomev13	exon	5754857	5755525	.	-	.	ID=Cre06.g287200.t2.1.v5.5.exon.3;Parent=Cre06.g287200.t2.1.v5.5;pacid=30780136
chromosome_6	phytozomev13	CDS	5755432	5755525	.	-	1	ID=Cre06.g287200.t2.1.v5.5.CDS.3;Parent=Cre06.g287200.t2.1.v5.5;pacid=30780136
chromosome_6	phytozomev13	exon	5755901	5756088	.	-	.	ID=Cre06.g287200.t2.1.v5.5.exon.2;Parent=Cre06.g287200.t2.1.v5.5;pacid=30780136
chromosome_6	phytozomev13	CDS	5755901	5756088	.	-	0	ID=Cre06.g287200.t2.1.v5.5.CDS.2;Parent=Cre06.g287200.t2.1.v5.5;pacid=30780136
chromosome_6	phytozomev13	CDS	5756293	5756352	.	-	0	ID=Cre06.g287200.t2.1.v5.5.CDS.1;Parent=Cre06.g287200.t2.1.v5.5;pacid=30780136
chromosome_6	phytozomev13	exon	5756293	5756481	.	-	.	ID=Cre06.g287200.t2.1.v5.5.exon.1;Parent=Cre06.g287200.t2.1.v5.5;pacid=30780136
chromosome_6	phytozomev13	five_prime_UTR	5756353	5756481	.	-	.	ID=Cre06.g287200.t2.1.v5.5.five_prime_UTR.1;Parent=Cre06.g287200.t2.1.v5.5;pacid=30780136
###
chromosome_6	phytozomev13	gene	5756591	5764649	.	+	.	ID=Cre06.g287250.v5.5;Name=Cre06.g287250
chromosome_6	phytozomev13	mRNA	5756591	5764649	.	+	.	ID=Cre06.g287250.t1.2.v5.5;Parent=Cre06.g287250.v5.5;Name=Cre06.g287250.t1.2;pacid=30779128;longest=1;geneName=COG4
chromosome_6	phytozomev13	five_prime_UTR	5756591	5756664	.	+	.	ID=Cre06.g287250.t1.2.v5.5.five_prime_UTR.1;Parent=Cre06.g287250.t1.2.v5.5;pacid=30779128
chromosome_6	phytozomev13	exon	5756591	5756847	.	+	.	ID=Cre06.g287250.t1.2.v5.5.exon.1;Parent=Cre06.g287250.t1.2.v5.5;pacid=30779128
chromosome_6	phytozomev13	CDS	5756665	5756847	.	+	0	ID=Cre06.g287250.t1.2.v5.5.CDS.1;Parent=Cre06.g287250.t1.2.v5.5;pacid=30779128
chromosome_6	phytozomev13	exon	5756981	5757181	.	+	.	ID=Cre06.g287250.t1.2.v5.5.exon.2;Parent=Cre06.g287250.t1.2.v5.5;pacid=30779128
chromosome_6	phytozomev13	CDS	5756981	5757181	.	+	0	ID=Cre06.g287250.t1.2.v5.5.CDS.2;Parent=Cre06.g287250.t1.2.v5.5;pacid=30779128
chromosome_6	phytozomev13	exon	5757397	5757570	.	+	.	ID=Cre06.g287250.t1.2.v5.5.exon.3;Parent=Cre06.g287250.t1.2.v5.5;pacid=30779128
chromosome_6	phytozomev13	CDS	5757397	5757570	.	+	0	ID=Cre06.g287250.t1.2.v5.5.CDS.3;Parent=Cre06.g287250.t1.2.v5.5;pacid=30779128
chromosome_6	phytozomev13	exon	5757781	5757906	.	+	.	ID=Cre06.g287250.t1.2.v5.5.exon.4;Parent=Cre06.g287250.t1.2.v5.5;pacid=30779128
chromosome_6	phytozomev13	CDS	5757781	5757906	.	+	0	ID=Cre06.g287250.t1.2.v5.5.CDS.4;Parent=Cre06.g287250.t1.2.v5.5;pacid=30779128
chromosome_6	phytozomev13	exon	5758151	5758204	.	+	.	ID=Cre06.g287250.t1.2.v5.5.exon.5;Parent=Cre06.g287250.t1.2.v5.5;pacid=30779128
chromosome_6	phytozomev13	CDS	5758151	5758204	.	+	0	ID=Cre06.g287250.t1.2.v5.5.CDS.5;Parent=Cre06.g287250.t1.2.v5.5;pacid=30779128
chromosome_6	phytozomev13	exon	5758427	5758564	.	+	.	ID=Cre06.g287250.t1.2.v5.5.exon.6;Parent=Cre06.g287250.t1.2.v5.5;pacid=30779128
chromosome_6	phytozomev13	CDS	5758427	5758564	.	+	0	ID=Cre06.g287250.t1.2.v5.5.CDS.6;Parent=Cre06.g287250.t1.2.v5.5;pacid=30779128
chromosome_6	phytozomev13	exon	5758805	5758892	.	+	.	ID=Cre06.g287250.t1.2.v5.5.exon.7;Parent=Cre06.g287250.t1.2.v5.5;pacid=30779128
chromosome_6	phytozomev13	CDS	5758805	5758892	.	+	0	ID=Cre06.g287250.t1.2.v5.5.CDS.7;Parent=Cre06.g287250.t1.2.v5.5;pacid=30779128
chromosome_6	phytozomev13	exon	5759104	5759266	.	+	.	ID=Cre06.g287250.t1.2.v5.5.exon.8;Parent=Cre06.g287250.t1.2.v5.5;pacid=30779128
chromosome_6	phytozomev13	CDS	5759104	5759266	.	+	2	ID=Cre06.g287250.t1.2.v5.5.CDS.8;Parent=Cre06.g287250.t1.2.v5.5;pacid=30779128
chromosome_6	phytozomev13	exon	5759737	5759967	.	+	.	ID=Cre06.g287250.t1.2.v5.5.exon.9;Parent=Cre06.g287250.t1.2.v5.5;pacid=30779128
chromosome_6	phytozomev13	CDS	5759737	5759967	.	+	1	ID=Cre06.g287250.t1.2.v5.5.CDS.9;Parent=Cre06.g287250.t1.2.v5.5;pacid=30779128
chromosome_6	phytozomev13	exon	5760404	5760512	.	+	.	ID=Cre06.g287250.t1.2.v5.5.exon.10;Parent=Cre06.g287250.t1.2.v5.5;pacid=30779128
chromosome_6	phytozomev13	CDS	5760404	5760512	.	+	1	ID=Cre06.g287250.t1.2.v5.5.CDS.10;Parent=Cre06.g287250.t1.2.v5.5;pacid=30779128
chromosome_6	phytozomev13	exon	5760905	5760961	.	+	.	ID=Cre06.g287250.t1.2.v5.5.exon.11;Parent=Cre06.g287250.t1.2.v5.5;pacid=30779128
chromosome_6	phytozomev13	CDS	5760905	5760961	.	+	0	ID=Cre06.g287250.t1.2.v5.5.CDS.11;Parent=Cre06.g287250.t1.2.v5.5;pacid=30779128
chromosome_6	phytozomev13	exon	5761255	5761356	.	+	.	ID=Cre06.g287250.t1.2.v5.5.exon.12;Parent=Cre06.g287250.t1.2.v5.5;pacid=30779128
chromosome_6	phytozomev13	CDS	5761255	5761356	.	+	0	ID=Cre06.g287250.t1.2.v5.5.CDS.12;Parent=Cre06.g287250.t1.2.v5.5;pacid=30779128
chromosome_6	phytozomev13	exon	5761669	5761907	.	+	.	ID=Cre06.g287250.t1.2.v5.5.exon.13;Parent=Cre06.g287250.t1.2.v5.5;pacid=30779128
chromosome_6	phytozomev13	CDS	5761669	5761907	.	+	0	ID=Cre06.g287250.t1.2.v5.5.CDS.13;Parent=Cre06.g287250.t1.2.v5.5;pacid=30779128
chromosome_6	phytozomev13	exon	5762100	5762229	.	+	.	ID=Cre06.g287250.t1.2.v5.5.exon.14;Parent=Cre06.g287250.t1.2.v5.5;pacid=30779128
chromosome_6	phytozomev13	CDS	5762100	5762229	.	+	1	ID=Cre06.g287250.t1.2.v5.5.CDS.14;Parent=Cre06.g287250.t1.2.v5.5;pacid=30779128
chromosome_6	phytozomev13	exon	5763054	5763215	.	+	.	ID=Cre06.g287250.t1.2.v5.5.exon.15;Parent=Cre06.g287250.t1.2.v5.5;pacid=30779128
chromosome_6	phytozomev13	CDS	5763054	5763215	.	+	0	ID=Cre06.g287250.t1.2.v5.5.CDS.15;Parent=Cre06.g287250.t1.2.v5.5;pacid=30779128
chromosome_6	phytozomev13	CDS	5763644	5764009	.	+	0	ID=Cre06.g287250.t1.2.v5.5.CDS.16;Parent=Cre06.g287250.t1.2.v5.5;pacid=30779128
chromosome_6	phytozomev13	exon	5763644	5764649	.	+	.	ID=Cre06.g287250.t1.2.v5.5.exon.16;Parent=Cre06.g287250.t1.2.v5.5;pacid=30779128
chromosome_6	phytozomev13	three_prime_UTR	5764010	5764649	.	+	.	ID=Cre06.g287250.t1.2.v5.5.three_prime_UTR.1;Parent=Cre06.g287250.t1.2.v5.5;pacid=30779128
###
chromosome_6	phytozomev13	gene	5764701	5768982	.	+	.	ID=Cre06.g287300.v5.5;Name=Cre06.g287300
chromosome_6	phytozomev13	mRNA	5764701	5768982	.	+	.	ID=Cre06.g287300.t1.2.v5.5;Parent=Cre06.g287300.v5.5;Name=Cre06.g287300.t1.2;pacid=30778589;longest=1
chromosome_6	phytozomev13	five_prime_UTR	5764701	5765170	.	+	.	ID=Cre06.g287300.t1.2.v5.5.five_prime_UTR.1;Parent=Cre06.g287300.t1.2.v5.5;pacid=30778589
chromosome_6	phytozomev13	exon	5764701	5765515	.	+	.	ID=Cre06.g287300.t1.2.v5.5.exon.1;Parent=Cre06.g287300.t1.2.v5.5;pacid=30778589
chromosome_6	phytozomev13	CDS	5765171	5765515	.	+	0	ID=Cre06.g287300.t1.2.v5.5.CDS.1;Parent=Cre06.g287300.t1.2.v5.5;pacid=30778589
chromosome_6	phytozomev13	exon	5765675	5766017	.	+	.	ID=Cre06.g287300.t1.2.v5.5.exon.2;Parent=Cre06.g287300.t1.2.v5.5;pacid=30778589
chromosome_6	phytozomev13	CDS	5765675	5766017	.	+	0	ID=Cre06.g287300.t1.2.v5.5.CDS.2;Parent=Cre06.g287300.t1.2.v5.5;pacid=30778589
chromosome_6	phytozomev13	CDS	5766213	5767003	.	+	2	ID=Cre06.g287300.t1.2.v5.5.CDS.3;Parent=Cre06.g287300.t1.2.v5.5;pacid=30778589
chromosome_6	phytozomev13	exon	5766213	5768982	.	+	.	ID=Cre06.g287300.t1.2.v5.5.exon.3;Parent=Cre06.g287300.t1.2.v5.5;pacid=30778589
chromosome_6	phytozomev13	three_prime_UTR	5767004	5768982	.	+	.	ID=Cre06.g287300.t1.2.v5.5.three_prime_UTR.1;Parent=Cre06.g287300.t1.2.v5.5;pacid=30778589
###
chromosome_6	phytozomev13	gene	5769031	5770152	.	+	.	ID=Cre06.g287350.v5.5;Name=Cre06.g287350
chromosome_6	phytozomev13	mRNA	5769031	5770152	.	+	.	ID=Cre06.g287350.t1.1.v5.5;Parent=Cre06.g287350.v5.5;Name=Cre06.g287350.t1.1;pacid=30779629;longest=1
chromosome_6	phytozomev13	five_prime_UTR	5769031	5769147	.	+	.	ID=Cre06.g287350.t1.1.v5.5.five_prime_UTR.1;Parent=Cre06.g287350.t1.1.v5.5;pacid=30779629
chromosome_6	phytozomev13	exon	5769031	5770152	.	+	.	ID=Cre06.g287350.t1.1.v5.5.exon.1;Parent=Cre06.g287350.t1.1.v5.5;pacid=30779629
chromosome_6	phytozomev13	CDS	5769148	5769363	.	+	0	ID=Cre06.g287350.t1.1.v5.5.CDS.1;Parent=Cre06.g287350.t1.1.v5.5;pacid=30779629
chromosome_6	phytozomev13	three_prime_UTR	5769364	5770152	.	+	.	ID=Cre06.g287350.t1.1.v5.5.three_prime_UTR.1;Parent=Cre06.g287350.t1.1.v5.5;pacid=30779629
###
chromosome_6	phytozomev13	gene	5770202	5778370	.	-	.	ID=Cre06.g287400.v5.5;Name=Cre06.g287400
chromosome_6	phytozomev13	mRNA	5770202	5778370	.	-	.	ID=Cre06.g287400.t1.1.v5.5;Parent=Cre06.g287400.v5.5;Name=Cre06.g287400.t1.1;pacid=30779575;longest=1
chromosome_6	phytozomev13	three_prime_UTR	5770202	5772690	.	-	.	ID=Cre06.g287400.t1.1.v5.5.three_prime_UTR.1;Parent=Cre06.g287400.t1.1.v5.5;pacid=30779575
chromosome_6	phytozomev13	exon	5770202	5776326	.	-	.	ID=Cre06.g287400.t1.1.v5.5.exon.7;Parent=Cre06.g287400.t1.1.v5.5;pacid=30779575
chromosome_6	phytozomev13	CDS	5772691	5776326	.	-	0	ID=Cre06.g287400.t1.1.v5.5.CDS.7;Parent=Cre06.g287400.t1.1.v5.5;pacid=30779575
chromosome_6	phytozomev13	exon	5776507	5776561	.	-	.	ID=Cre06.g287400.t1.1.v5.5.exon.6;Parent=Cre06.g287400.t1.1.v5.5;pacid=30779575
chromosome_6	phytozomev13	CDS	5776507	5776561	.	-	1	ID=Cre06.g287400.t1.1.v5.5.CDS.6;Parent=Cre06.g287400.t1.1.v5.5;pacid=30779575
chromosome_6	phytozomev13	exon	5776682	5776833	.	-	.	ID=Cre06.g287400.t1.1.v5.5.exon.5;Parent=Cre06.g287400.t1.1.v5.5;pacid=30779575
chromosome_6	phytozomev13	CDS	5776682	5776833	.	-	0	ID=Cre06.g287400.t1.1.v5.5.CDS.5;Parent=Cre06.g287400.t1.1.v5.5;pacid=30779575
chromosome_6	phytozomev13	exon	5777028	5777126	.	-	.	ID=Cre06.g287400.t1.1.v5.5.exon.4;Parent=Cre06.g287400.t1.1.v5.5;pacid=30779575
chromosome_6	phytozomev13	CDS	5777028	5777126	.	-	0	ID=Cre06.g287400.t1.1.v5.5.CDS.4;Parent=Cre06.g287400.t1.1.v5.5;pacid=30779575
chromosome_6	phytozomev13	exon	5777250	5777396	.	-	.	ID=Cre06.g287400.t1.1.v5.5.exon.3;Parent=Cre06.g287400.t1.1.v5.5;pacid=30779575
chromosome_6	phytozomev13	CDS	5777250	5777396	.	-	0	ID=Cre06.g287400.t1.1.v5.5.CDS.3;Parent=Cre06.g287400.t1.1.v5.5;pacid=30779575
chromosome_6	phytozomev13	exon	5777623	5777751	.	-	.	ID=Cre06.g287400.t1.1.v5.5.exon.2;Parent=Cre06.g287400.t1.1.v5.5;pacid=30779575
chromosome_6	phytozomev13	CDS	5777623	5777751	.	-	0	ID=Cre06.g287400.t1.1.v5.5.CDS.2;Parent=Cre06.g287400.t1.1.v5.5;pacid=30779575
chromosome_6	phytozomev13	CDS	5777957	5778034	.	-	0	ID=Cre06.g287400.t1.1.v5.5.CDS.1;Parent=Cre06.g287400.t1.1.v5.5;pacid=30779575
chromosome_6	phytozomev13	exon	5777957	5778370	.	-	.	ID=Cre06.g287400.t1.1.v5.5.exon.1;Parent=Cre06.g287400.t1.1.v5.5;pacid=30779575
chromosome_6	phytozomev13	five_prime_UTR	5778035	5778370	.	-	.	ID=Cre06.g287400.t1.1.v5.5.five_prime_UTR.1;Parent=Cre06.g287400.t1.1.v5.5;pacid=30779575
###
chromosome_6	phytozomev13	gene	5778581	5786919	.	+	.	ID=Cre06.g287450.v5.5;Name=Cre06.g287450
chromosome_6	phytozomev13	mRNA	5778581	5786919	.	+	.	ID=Cre06.g287450.t1.1.v5.5;Parent=Cre06.g287450.v5.5;Name=Cre06.g287450.t1.1;pacid=30778772;longest=1
chromosome_6	phytozomev13	five_prime_UTR	5778581	5779124	.	+	.	ID=Cre06.g287450.t1.1.v5.5.five_prime_UTR.1;Parent=Cre06.g287450.t1.1.v5.5;pacid=30778772
chromosome_6	phytozomev13	exon	5778581	5779130	.	+	.	ID=Cre06.g287450.t1.1.v5.5.exon.1;Parent=Cre06.g287450.t1.1.v5.5;pacid=30778772
chromosome_6	phytozomev13	CDS	5779125	5779130	.	+	0	ID=Cre06.g287450.t1.1.v5.5.CDS.1;Parent=Cre06.g287450.t1.1.v5.5;pacid=30778772
chromosome_6	phytozomev13	exon	5779402	5779557	.	+	.	ID=Cre06.g287450.t1.1.v5.5.exon.2;Parent=Cre06.g287450.t1.1.v5.5;pacid=30778772
chromosome_6	phytozomev13	CDS	5779402	5779557	.	+	0	ID=Cre06.g287450.t1.1.v5.5.CDS.2;Parent=Cre06.g287450.t1.1.v5.5;pacid=30778772
chromosome_6	phytozomev13	exon	5779783	5779929	.	+	.	ID=Cre06.g287450.t1.1.v5.5.exon.3;Parent=Cre06.g287450.t1.1.v5.5;pacid=30778772
chromosome_6	phytozomev13	CDS	5779783	5779929	.	+	0	ID=Cre06.g287450.t1.1.v5.5.CDS.3;Parent=Cre06.g287450.t1.1.v5.5;pacid=30778772
chromosome_6	phytozomev13	exon	5780053	5780151	.	+	.	ID=Cre06.g287450.t1.1.v5.5.exon.4;Parent=Cre06.g287450.t1.1.v5.5;pacid=30778772
chromosome_6	phytozomev13	CDS	5780053	5780151	.	+	0	ID=Cre06.g287450.t1.1.v5.5.CDS.4;Parent=Cre06.g287450.t1.1.v5.5;pacid=30778772
chromosome_6	phytozomev13	exon	5780336	5780487	.	+	.	ID=Cre06.g287450.t1.1.v5.5.exon.5;Parent=Cre06.g287450.t1.1.v5.5;pacid=30778772
chromosome_6	phytozomev13	CDS	5780336	5780487	.	+	0	ID=Cre06.g287450.t1.1.v5.5.CDS.5;Parent=Cre06.g287450.t1.1.v5.5;pacid=30778772
chromosome_6	phytozomev13	exon	5780611	5780665	.	+	.	ID=Cre06.g287450.t1.1.v5.5.exon.6;Parent=Cre06.g287450.t1.1.v5.5;pacid=30778772
chromosome_6	phytozomev13	CDS	5780611	5780665	.	+	1	ID=Cre06.g287450.t1.1.v5.5.CDS.6;Parent=Cre06.g287450.t1.1.v5.5;pacid=30778772
chromosome_6	phytozomev13	CDS	5780846	5784448	.	+	0	ID=Cre06.g287450.t1.1.v5.5.CDS.7;Parent=Cre06.g287450.t1.1.v5.5;pacid=30778772
chromosome_6	phytozomev13	exon	5780846	5786919	.	+	.	ID=Cre06.g287450.t1.1.v5.5.exon.7;Parent=Cre06.g287450.t1.1.v5.5;pacid=30778772
chromosome_6	phytozomev13	three_prime_UTR	5784449	5786919	.	+	.	ID=Cre06.g287450.t1.1.v5.5.three_prime_UTR.1;Parent=Cre06.g287450.t1.1.v5.5;pacid=30778772
###
chromosome_6	phytozomev13	gene	5787094	5791650	.	-	.	ID=Cre06.g287500.v5.5;Name=Cre06.g287500
chromosome_6	phytozomev13	mRNA	5787094	5791650	.	-	.	ID=Cre06.g287500.t1.1.v5.5;Parent=Cre06.g287500.v5.5;Name=Cre06.g287500.t1.1;pacid=30779759;longest=1
chromosome_6	phytozomev13	three_prime_UTR	5787094	5787340	.	-	.	ID=Cre06.g287500.t1.1.v5.5.three_prime_UTR.1;Parent=Cre06.g287500.t1.1.v5.5;pacid=30779759
chromosome_6	phytozomev13	exon	5787094	5788171	.	-	.	ID=Cre06.g287500.t1.1.v5.5.exon.6;Parent=Cre06.g287500.t1.1.v5.5;pacid=30779759
chromosome_6	phytozomev13	CDS	5787341	5788171	.	-	0	ID=Cre06.g287500.t1.1.v5.5.CDS.6;Parent=Cre06.g287500.t1.1.v5.5;pacid=30779759
chromosome_6	phytozomev13	exon	5788411	5788486	.	-	.	ID=Cre06.g287500.t1.1.v5.5.exon.5;Parent=Cre06.g287500.t1.1.v5.5;pacid=30779759
chromosome_6	phytozomev13	CDS	5788411	5788486	.	-	1	ID=Cre06.g287500.t1.1.v5.5.CDS.5;Parent=Cre06.g287500.t1.1.v5.5;pacid=30779759
chromosome_6	phytozomev13	exon	5788698	5788852	.	-	.	ID=Cre06.g287500.t1.1.v5.5.exon.4;Parent=Cre06.g287500.t1.1.v5.5;pacid=30779759
chromosome_6	phytozomev13	CDS	5788698	5788852	.	-	0	ID=Cre06.g287500.t1.1.v5.5.CDS.4;Parent=Cre06.g287500.t1.1.v5.5;pacid=30779759
chromosome_6	phytozomev13	exon	5789125	5789299	.	-	.	ID=Cre06.g287500.t1.1.v5.5.exon.3;Parent=Cre06.g287500.t1.1.v5.5;pacid=30779759
chromosome_6	phytozomev13	CDS	5789125	5789299	.	-	1	ID=Cre06.g287500.t1.1.v5.5.CDS.3;Parent=Cre06.g287500.t1.1.v5.5;pacid=30779759
chromosome_6	phytozomev13	exon	5789638	5789705	.	-	.	ID=Cre06.g287500.t1.1.v5.5.exon.2;Parent=Cre06.g287500.t1.1.v5.5;pacid=30779759
chromosome_6	phytozomev13	CDS	5789638	5789705	.	-	0	ID=Cre06.g287500.t1.1.v5.5.CDS.2;Parent=Cre06.g287500.t1.1.v5.5;pacid=30779759
chromosome_6	phytozomev13	CDS	5789956	5791458	.	-	0	ID=Cre06.g287500.t1.1.v5.5.CDS.1;Parent=Cre06.g287500.t1.1.v5.5;pacid=30779759
chromosome_6	phytozomev13	exon	5789956	5791650	.	-	.	ID=Cre06.g287500.t1.1.v5.5.exon.1;Parent=Cre06.g287500.t1.1.v5.5;pacid=30779759
chromosome_6	phytozomev13	five_prime_UTR	5791459	5791650	.	-	.	ID=Cre06.g287500.t1.1.v5.5.five_prime_UTR.1;Parent=Cre06.g287500.t1.1.v5.5;pacid=30779759
###
chromosome_6	phytozomev13	gene	5791781	5801592	.	+	.	ID=Cre06.g287550.v5.5;Name=Cre06.g287550
chromosome_6	phytozomev13	mRNA	5791781	5801592	.	+	.	ID=Cre06.g287550.t1.1.v5.5;Parent=Cre06.g287550.v5.5;Name=Cre06.g287550.t1.1;pacid=30779147;longest=1
chromosome_6	phytozomev13	five_prime_UTR	5791781	5791853	.	+	.	ID=Cre06.g287550.t1.1.v5.5.five_prime_UTR.1;Parent=Cre06.g287550.t1.1.v5.5;pacid=30779147
chromosome_6	phytozomev13	exon	5791781	5792114	.	+	.	ID=Cre06.g287550.t1.1.v5.5.exon.1;Parent=Cre06.g287550.t1.1.v5.5;pacid=30779147
chromosome_6	phytozomev13	CDS	5791854	5792114	.	+	0	ID=Cre06.g287550.t1.1.v5.5.CDS.1;Parent=Cre06.g287550.t1.1.v5.5;pacid=30779147
chromosome_6	phytozomev13	exon	5792339	5793988	.	+	.	ID=Cre06.g287550.t1.1.v5.5.exon.2;Parent=Cre06.g287550.t1.1.v5.5;pacid=30779147
chromosome_6	phytozomev13	CDS	5792339	5793988	.	+	0	ID=Cre06.g287550.t1.1.v5.5.CDS.2;Parent=Cre06.g287550.t1.1.v5.5;pacid=30779147
chromosome_6	phytozomev13	exon	5794337	5794712	.	+	.	ID=Cre06.g287550.t1.1.v5.5.exon.3;Parent=Cre06.g287550.t1.1.v5.5;pacid=30779147
chromosome_6	phytozomev13	CDS	5794337	5794712	.	+	0	ID=Cre06.g287550.t1.1.v5.5.CDS.3;Parent=Cre06.g287550.t1.1.v5.5;pacid=30779147
chromosome_6	phytozomev13	exon	5795059	5795207	.	+	.	ID=Cre06.g287550.t1.1.v5.5.exon.4;Parent=Cre06.g287550.t1.1.v5.5;pacid=30779147
chromosome_6	phytozomev13	CDS	5795059	5795207	.	+	2	ID=Cre06.g287550.t1.1.v5.5.CDS.4;Parent=Cre06.g287550.t1.1.v5.5;pacid=30779147
chromosome_6	phytozomev13	exon	5795511	5795672	.	+	.	ID=Cre06.g287550.t1.1.v5.5.exon.5;Parent=Cre06.g287550.t1.1.v5.5;pacid=30779147
chromosome_6	phytozomev13	CDS	5795511	5795672	.	+	0	ID=Cre06.g287550.t1.1.v5.5.CDS.5;Parent=Cre06.g287550.t1.1.v5.5;pacid=30779147
chromosome_6	phytozomev13	exon	5795944	5796042	.	+	.	ID=Cre06.g287550.t1.1.v5.5.exon.6;Parent=Cre06.g287550.t1.1.v5.5;pacid=30779147
chromosome_6	phytozomev13	CDS	5795944	5796042	.	+	0	ID=Cre06.g287550.t1.1.v5.5.CDS.6;Parent=Cre06.g287550.t1.1.v5.5;pacid=30779147
chromosome_6	phytozomev13	exon	5796240	5796584	.	+	.	ID=Cre06.g287550.t1.1.v5.5.exon.7;Parent=Cre06.g287550.t1.1.v5.5;pacid=30779147
chromosome_6	phytozomev13	CDS	5796240	5796584	.	+	0	ID=Cre06.g287550.t1.1.v5.5.CDS.7;Parent=Cre06.g287550.t1.1.v5.5;pacid=30779147
chromosome_6	phytozomev13	exon	5796824	5797997	.	+	.	ID=Cre06.g287550.t1.1.v5.5.exon.8;Parent=Cre06.g287550.t1.1.v5.5;pacid=30779147
chromosome_6	phytozomev13	CDS	5796824	5797997	.	+	0	ID=Cre06.g287550.t1.1.v5.5.CDS.8;Parent=Cre06.g287550.t1.1.v5.5;pacid=30779147
chromosome_6	phytozomev13	exon	5798216	5798424	.	+	.	ID=Cre06.g287550.t1.1.v5.5.exon.9;Parent=Cre06.g287550.t1.1.v5.5;pacid=30779147
chromosome_6	phytozomev13	CDS	5798216	5798424	.	+	2	ID=Cre06.g287550.t1.1.v5.5.CDS.9;Parent=Cre06.g287550.t1.1.v5.5;pacid=30779147
chromosome_6	phytozomev13	exon	5798630	5798875	.	+	.	ID=Cre06.g287550.t1.1.v5.5.exon.10;Parent=Cre06.g287550.t1.1.v5.5;pacid=30779147
chromosome_6	phytozomev13	CDS	5798630	5798875	.	+	0	ID=Cre06.g287550.t1.1.v5.5.CDS.10;Parent=Cre06.g287550.t1.1.v5.5;pacid=30779147
chromosome_6	phytozomev13	exon	5799091	5799342	.	+	.	ID=Cre06.g287550.t1.1.v5.5.exon.11;Parent=Cre06.g287550.t1.1.v5.5;pacid=30779147
chromosome_6	phytozomev13	CDS	5799091	5799342	.	+	0	ID=Cre06.g287550.t1.1.v5.5.CDS.11;Parent=Cre06.g287550.t1.1.v5.5;pacid=30779147
chromosome_6	phytozomev13	exon	5799661	5799801	.	+	.	ID=Cre06.g287550.t1.1.v5.5.exon.12;Parent=Cre06.g287550.t1.1.v5.5;pacid=30779147
chromosome_6	phytozomev13	CDS	5799661	5799801	.	+	0	ID=Cre06.g287550.t1.1.v5.5.CDS.12;Parent=Cre06.g287550.t1.1.v5.5;pacid=30779147
chromosome_6	phytozomev13	CDS	5799985	5801073	.	+	0	ID=Cre06.g287550.t1.1.v5.5.CDS.13;Parent=Cre06.g287550.t1.1.v5.5;pacid=30779147
chromosome_6	phytozomev13	exon	5799985	5801592	.	+	.	ID=Cre06.g287550.t1.1.v5.5.exon.13;Parent=Cre06.g287550.t1.1.v5.5;pacid=30779147
chromosome_6	phytozomev13	three_prime_UTR	5801074	5801592	.	+	.	ID=Cre06.g287550.t1.1.v5.5.three_prime_UTR.1;Parent=Cre06.g287550.t1.1.v5.5;pacid=30779147
###
chromosome_6	phytozomev13	gene	5801610	5810620	.	-	.	ID=Cre06.g287600.v5.5;Name=Cre06.g287600
chromosome_6	phytozomev13	mRNA	5801610	5810620	.	-	.	ID=Cre06.g287600.t1.1.v5.5;Parent=Cre06.g287600.v5.5;Name=Cre06.g287600.t1.1;pacid=30778593;longest=1
chromosome_6	phytozomev13	three_prime_UTR	5801610	5803864	.	-	.	ID=Cre06.g287600.t1.1.v5.5.three_prime_UTR.1;Parent=Cre06.g287600.t1.1.v5.5;pacid=30778593
chromosome_6	phytozomev13	exon	5801610	5805161	.	-	.	ID=Cre06.g287600.t1.1.v5.5.exon.9;Parent=Cre06.g287600.t1.1.v5.5;pacid=30778593
chromosome_6	phytozomev13	CDS	5803865	5805161	.	-	1	ID=Cre06.g287600.t1.1.v5.5.CDS.8;Parent=Cre06.g287600.t1.1.v5.5;pacid=30778593
chromosome_6	phytozomev13	exon	5805319	5805419	.	-	.	ID=Cre06.g287600.t1.1.v5.5.exon.8;Parent=Cre06.g287600.t1.1.v5.5;pacid=30778593
chromosome_6	phytozomev13	CDS	5805319	5805419	.	-	0	ID=Cre06.g287600.t1.1.v5.5.CDS.7;Parent=Cre06.g287600.t1.1.v5.5;pacid=30778593
chromosome_6	phytozomev13	exon	5805617	5807863	.	-	.	ID=Cre06.g287600.t1.1.v5.5.exon.7;Parent=Cre06.g287600.t1.1.v5.5;pacid=30778593
chromosome_6	phytozomev13	CDS	5805617	5807863	.	-	0	ID=Cre06.g287600.t1.1.v5.5.CDS.6;Parent=Cre06.g287600.t1.1.v5.5;pacid=30778593
chromosome_6	phytozomev13	exon	5808030	5808194	.	-	.	ID=Cre06.g287600.t1.1.v5.5.exon.6;Parent=Cre06.g287600.t1.1.v5.5;pacid=30778593
chromosome_6	phytozomev13	CDS	5808030	5808194	.	-	0	ID=Cre06.g287600.t1.1.v5.5.CDS.5;Parent=Cre06.g287600.t1.1.v5.5;pacid=30778593
chromosome_6	phytozomev13	exon	5808405	5808548	.	-	.	ID=Cre06.g287600.t1.1.v5.5.exon.5;Parent=Cre06.g287600.t1.1.v5.5;pacid=30778593
chromosome_6	phytozomev13	CDS	5808405	5808548	.	-	0	ID=Cre06.g287600.t1.1.v5.5.CDS.4;Parent=Cre06.g287600.t1.1.v5.5;pacid=30778593
chromosome_6	phytozomev13	exon	5808679	5808819	.	-	.	ID=Cre06.g287600.t1.1.v5.5.exon.4;Parent=Cre06.g287600.t1.1.v5.5;pacid=30778593
chromosome_6	phytozomev13	CDS	5808679	5808819	.	-	0	ID=Cre06.g287600.t1.1.v5.5.CDS.3;Parent=Cre06.g287600.t1.1.v5.5;pacid=30778593
chromosome_6	phytozomev13	exon	5809038	5809212	.	-	.	ID=Cre06.g287600.t1.1.v5.5.exon.3;Parent=Cre06.g287600.t1.1.v5.5;pacid=30778593
chromosome_6	phytozomev13	CDS	5809038	5809212	.	-	1	ID=Cre06.g287600.t1.1.v5.5.CDS.2;Parent=Cre06.g287600.t1.1.v5.5;pacid=30778593
chromosome_6	phytozomev13	CDS	5809497	5810053	.	-	0	ID=Cre06.g287600.t1.1.v5.5.CDS.1;Parent=Cre06.g287600.t1.1.v5.5;pacid=30778593
chromosome_6	phytozomev13	exon	5809497	5810098	.	-	.	ID=Cre06.g287600.t1.1.v5.5.exon.2;Parent=Cre06.g287600.t1.1.v5.5;pacid=30778593
chromosome_6	phytozomev13	five_prime_UTR	5810054	5810098	.	-	.	ID=Cre06.g287600.t1.1.v5.5.five_prime_UTR.2;Parent=Cre06.g287600.t1.1.v5.5;pacid=30778593
chromosome_6	phytozomev13	exon	5810454	5810620	.	-	.	ID=Cre06.g287600.t1.1.v5.5.exon.1;Parent=Cre06.g287600.t1.1.v5.5;pacid=30778593
chromosome_6	phytozomev13	five_prime_UTR	5810454	5810620	.	-	.	ID=Cre06.g287600.t1.1.v5.5.five_prime_UTR.1;Parent=Cre06.g287600.t1.1.v5.5;pacid=30778593
###
chromosome_6	phytozomev13	gene	5811956	5818400	.	-	.	ID=Cre06.g287650.v5.5;Name=Cre06.g287650
chromosome_6	phytozomev13	mRNA	5811956	5818400	.	-	.	ID=Cre06.g287650.t1.2.v5.5;Parent=Cre06.g287650.v5.5;Name=Cre06.g287650.t1.2;pacid=30779354;longest=1
chromosome_6	phytozomev13	three_prime_UTR	5811956	5812900	.	-	.	ID=Cre06.g287650.t1.2.v5.5.three_prime_UTR.1;Parent=Cre06.g287650.t1.2.v5.5;pacid=30779354
chromosome_6	phytozomev13	exon	5811956	5814769	.	-	.	ID=Cre06.g287650.t1.2.v5.5.exon.10;Parent=Cre06.g287650.t1.2.v5.5;pacid=30779354
chromosome_6	phytozomev13	CDS	5812901	5814769	.	-	0	ID=Cre06.g287650.t1.2.v5.5.CDS.10;Parent=Cre06.g287650.t1.2.v5.5;pacid=30779354
chromosome_6	phytozomev13	exon	5814919	5815182	.	-	.	ID=Cre06.g287650.t1.2.v5.5.exon.9;Parent=Cre06.g287650.t1.2.v5.5;pacid=30779354
chromosome_6	phytozomev13	CDS	5814919	5815182	.	-	0	ID=Cre06.g287650.t1.2.v5.5.CDS.9;Parent=Cre06.g287650.t1.2.v5.5;pacid=30779354
chromosome_6	phytozomev13	exon	5815453	5816057	.	-	.	ID=Cre06.g287650.t1.2.v5.5.exon.8;Parent=Cre06.g287650.t1.2.v5.5;pacid=30779354
chromosome_6	phytozomev13	CDS	5815453	5816057	.	-	2	ID=Cre06.g287650.t1.2.v5.5.CDS.8;Parent=Cre06.g287650.t1.2.v5.5;pacid=30779354
chromosome_6	phytozomev13	exon	5816208	5816400	.	-	.	ID=Cre06.g287650.t1.2.v5.5.exon.7;Parent=Cre06.g287650.t1.2.v5.5;pacid=30779354
chromosome_6	phytozomev13	CDS	5816208	5816400	.	-	0	ID=Cre06.g287650.t1.2.v5.5.CDS.7;Parent=Cre06.g287650.t1.2.v5.5;pacid=30779354
chromosome_6	phytozomev13	exon	5816596	5816753	.	-	.	ID=Cre06.g287650.t1.2.v5.5.exon.6;Parent=Cre06.g287650.t1.2.v5.5;pacid=30779354
chromosome_6	phytozomev13	CDS	5816596	5816753	.	-	2	ID=Cre06.g287650.t1.2.v5.5.CDS.6;Parent=Cre06.g287650.t1.2.v5.5;pacid=30779354
chromosome_6	phytozomev13	exon	5816953	5817082	.	-	.	ID=Cre06.g287650.t1.2.v5.5.exon.5;Parent=Cre06.g287650.t1.2.v5.5;pacid=30779354
chromosome_6	phytozomev13	CDS	5816953	5817082	.	-	0	ID=Cre06.g287650.t1.2.v5.5.CDS.5;Parent=Cre06.g287650.t1.2.v5.5;pacid=30779354
chromosome_6	phytozomev13	exon	5817285	5817441	.	-	.	ID=Cre06.g287650.t1.2.v5.5.exon.4;Parent=Cre06.g287650.t1.2.v5.5;pacid=30779354
chromosome_6	phytozomev13	CDS	5817285	5817441	.	-	1	ID=Cre06.g287650.t1.2.v5.5.CDS.4;Parent=Cre06.g287650.t1.2.v5.5;pacid=30779354
chromosome_6	phytozomev13	exon	5817637	5817775	.	-	.	ID=Cre06.g287650.t1.2.v5.5.exon.3;Parent=Cre06.g287650.t1.2.v5.5;pacid=30779354
chromosome_6	phytozomev13	CDS	5817637	5817775	.	-	2	ID=Cre06.g287650.t1.2.v5.5.CDS.3;Parent=Cre06.g287650.t1.2.v5.5;pacid=30779354
chromosome_6	phytozomev13	exon	5817886	5817961	.	-	.	ID=Cre06.g287650.t1.2.v5.5.exon.2;Parent=Cre06.g287650.t1.2.v5.5;pacid=30779354
chromosome_6	phytozomev13	CDS	5817886	5817961	.	-	0	ID=Cre06.g287650.t1.2.v5.5.CDS.2;Parent=Cre06.g287650.t1.2.v5.5;pacid=30779354
chromosome_6	phytozomev13	CDS	5818037	5818120	.	-	0	ID=Cre06.g287650.t1.2.v5.5.CDS.1;Parent=Cre06.g287650.t1.2.v5.5;pacid=30779354
chromosome_6	phytozomev13	exon	5818037	5818400	.	-	.	ID=Cre06.g287650.t1.2.v5.5.exon.1;Parent=Cre06.g287650.t1.2.v5.5;pacid=30779354
chromosome_6	phytozomev13	five_prime_UTR	5818121	5818400	.	-	.	ID=Cre06.g287650.t1.2.v5.5.five_prime_UTR.1;Parent=Cre06.g287650.t1.2.v5.5;pacid=30779354
###
chromosome_6	phytozomev13	gene	5821601	5830475	.	+	.	ID=Cre06.g287700.v5.5;Name=Cre06.g287700
chromosome_6	phytozomev13	mRNA	5821601	5830475	.	+	.	ID=Cre06.g287700.t1.1.v5.5;Parent=Cre06.g287700.v5.5;Name=Cre06.g287700.t1.1;pacid=30778791;longest=1
chromosome_6	phytozomev13	five_prime_UTR	5821601	5821812	.	+	.	ID=Cre06.g287700.t1.1.v5.5.five_prime_UTR.1;Parent=Cre06.g287700.t1.1.v5.5;pacid=30778791
chromosome_6	phytozomev13	exon	5821601	5822121	.	+	.	ID=Cre06.g287700.t1.1.v5.5.exon.1;Parent=Cre06.g287700.t1.1.v5.5;pacid=30778791
chromosome_6	phytozomev13	CDS	5821813	5822121	.	+	0	ID=Cre06.g287700.t1.1.v5.5.CDS.1;Parent=Cre06.g287700.t1.1.v5.5;pacid=30778791
chromosome_6	phytozomev13	exon	5822296	5822493	.	+	.	ID=Cre06.g287700.t1.1.v5.5.exon.2;Parent=Cre06.g287700.t1.1.v5.5;pacid=30778791
chromosome_6	phytozomev13	CDS	5822296	5822493	.	+	0	ID=Cre06.g287700.t1.1.v5.5.CDS.2;Parent=Cre06.g287700.t1.1.v5.5;pacid=30778791
chromosome_6	phytozomev13	exon	5822625	5822737	.	+	.	ID=Cre06.g287700.t1.1.v5.5.exon.3;Parent=Cre06.g287700.t1.1.v5.5;pacid=30778791
chromosome_6	phytozomev13	CDS	5822625	5822737	.	+	0	ID=Cre06.g287700.t1.1.v5.5.CDS.3;Parent=Cre06.g287700.t1.1.v5.5;pacid=30778791
chromosome_6	phytozomev13	exon	5822948	5824475	.	+	.	ID=Cre06.g287700.t1.1.v5.5.exon.4;Parent=Cre06.g287700.t1.1.v5.5;pacid=30778791
chromosome_6	phytozomev13	CDS	5822948	5824475	.	+	1	ID=Cre06.g287700.t1.1.v5.5.CDS.4;Parent=Cre06.g287700.t1.1.v5.5;pacid=30778791
chromosome_6	phytozomev13	exon	5824783	5824939	.	+	.	ID=Cre06.g287700.t1.1.v5.5.exon.5;Parent=Cre06.g287700.t1.1.v5.5;pacid=30778791
chromosome_6	phytozomev13	CDS	5824783	5824939	.	+	0	ID=Cre06.g287700.t1.1.v5.5.CDS.5;Parent=Cre06.g287700.t1.1.v5.5;pacid=30778791
chromosome_6	phytozomev13	exon	5825144	5825340	.	+	.	ID=Cre06.g287700.t1.1.v5.5.exon.6;Parent=Cre06.g287700.t1.1.v5.5;pacid=30778791
chromosome_6	phytozomev13	CDS	5825144	5825340	.	+	2	ID=Cre06.g287700.t1.1.v5.5.CDS.6;Parent=Cre06.g287700.t1.1.v5.5;pacid=30778791
chromosome_6	phytozomev13	exon	5825627	5825741	.	+	.	ID=Cre06.g287700.t1.1.v5.5.exon.7;Parent=Cre06.g287700.t1.1.v5.5;pacid=30778791
chromosome_6	phytozomev13	CDS	5825627	5825741	.	+	0	ID=Cre06.g287700.t1.1.v5.5.CDS.7;Parent=Cre06.g287700.t1.1.v5.5;pacid=30778791
chromosome_6	phytozomev13	exon	5825890	5825929	.	+	.	ID=Cre06.g287700.t1.1.v5.5.exon.8;Parent=Cre06.g287700.t1.1.v5.5;pacid=30778791
chromosome_6	phytozomev13	CDS	5825890	5825929	.	+	2	ID=Cre06.g287700.t1.1.v5.5.CDS.8;Parent=Cre06.g287700.t1.1.v5.5;pacid=30778791
chromosome_6	phytozomev13	exon	5826046	5826124	.	+	.	ID=Cre06.g287700.t1.1.v5.5.exon.9;Parent=Cre06.g287700.t1.1.v5.5;pacid=30778791
chromosome_6	phytozomev13	CDS	5826046	5826124	.	+	1	ID=Cre06.g287700.t1.1.v5.5.CDS.9;Parent=Cre06.g287700.t1.1.v5.5;pacid=30778791
chromosome_6	phytozomev13	exon	5826295	5827377	.	+	.	ID=Cre06.g287700.t1.1.v5.5.exon.10;Parent=Cre06.g287700.t1.1.v5.5;pacid=30778791
chromosome_6	phytozomev13	CDS	5826295	5827377	.	+	0	ID=Cre06.g287700.t1.1.v5.5.CDS.10;Parent=Cre06.g287700.t1.1.v5.5;pacid=30778791
chromosome_6	phytozomev13	CDS	5827609	5828391	.	+	0	ID=Cre06.g287700.t1.1.v5.5.CDS.11;Parent=Cre06.g287700.t1.1.v5.5;pacid=30778791
chromosome_6	phytozomev13	exon	5827609	5830475	.	+	.	ID=Cre06.g287700.t1.1.v5.5.exon.11;Parent=Cre06.g287700.t1.1.v5.5;pacid=30778791
chromosome_6	phytozomev13	three_prime_UTR	5828392	5830475	.	+	.	ID=Cre06.g287700.t1.1.v5.5.three_prime_UTR.1;Parent=Cre06.g287700.t1.1.v5.5;pacid=30778791
###
chromosome_6	phytozomev13	gene	5831416	5835270	.	-	.	ID=Cre06.g287750.v5.5;Name=Cre06.g287750
chromosome_6	phytozomev13	mRNA	5831416	5835270	.	-	.	ID=Cre06.g287750.t1.2.v5.5;Parent=Cre06.g287750.v5.5;Name=Cre06.g287750.t1.2;pacid=30779339;longest=1;geneName=PYR8
chromosome_6	phytozomev13	three_prime_UTR	5831416	5831878	.	-	.	ID=Cre06.g287750.t1.2.v5.5.three_prime_UTR.1;Parent=Cre06.g287750.t1.2.v5.5;pacid=30779339
chromosome_6	phytozomev13	exon	5831416	5831989	.	-	.	ID=Cre06.g287750.t1.2.v5.5.exon.9;Parent=Cre06.g287750.t1.2.v5.5;pacid=30779339
chromosome_6	phytozomev13	CDS	5831879	5831989	.	-	0	ID=Cre06.g287750.t1.2.v5.5.CDS.9;Parent=Cre06.g287750.t1.2.v5.5;pacid=30779339
chromosome_6	phytozomev13	exon	5832099	5832146	.	-	.	ID=Cre06.g287750.t1.2.v5.5.exon.8;Parent=Cre06.g287750.t1.2.v5.5;pacid=30779339
chromosome_6	phytozomev13	CDS	5832099	5832146	.	-	0	ID=Cre06.g287750.t1.2.v5.5.CDS.8;Parent=Cre06.g287750.t1.2.v5.5;pacid=30779339
chromosome_6	phytozomev13	exon	5832494	5832550	.	-	.	ID=Cre06.g287750.t1.2.v5.5.exon.7;Parent=Cre06.g287750.t1.2.v5.5;pacid=30779339
chromosome_6	phytozomev13	CDS	5832494	5832550	.	-	0	ID=Cre06.g287750.t1.2.v5.5.CDS.7;Parent=Cre06.g287750.t1.2.v5.5;pacid=30779339
chromosome_6	phytozomev13	exon	5832803	5832945	.	-	.	ID=Cre06.g287750.t1.2.v5.5.exon.6;Parent=Cre06.g287750.t1.2.v5.5;pacid=30779339
chromosome_6	phytozomev13	CDS	5832803	5832945	.	-	2	ID=Cre06.g287750.t1.2.v5.5.CDS.6;Parent=Cre06.g287750.t1.2.v5.5;pacid=30779339
chromosome_6	phytozomev13	exon	5833179	5833452	.	-	.	ID=Cre06.g287750.t1.2.v5.5.exon.5;Parent=Cre06.g287750.t1.2.v5.5;pacid=30779339
chromosome_6	phytozomev13	CDS	5833179	5833452	.	-	0	ID=Cre06.g287750.t1.2.v5.5.CDS.5;Parent=Cre06.g287750.t1.2.v5.5;pacid=30779339
chromosome_6	phytozomev13	exon	5833634	5833722	.	-	.	ID=Cre06.g287750.t1.2.v5.5.exon.4;Parent=Cre06.g287750.t1.2.v5.5;pacid=30779339
chromosome_6	phytozomev13	CDS	5833634	5833722	.	-	2	ID=Cre06.g287750.t1.2.v5.5.CDS.4;Parent=Cre06.g287750.t1.2.v5.5;pacid=30779339
chromosome_6	phytozomev13	exon	5833964	5834270	.	-	.	ID=Cre06.g287750.t1.2.v5.5.exon.3;Parent=Cre06.g287750.t1.2.v5.5;pacid=30779339
chromosome_6	phytozomev13	CDS	5833964	5834270	.	-	0	ID=Cre06.g287750.t1.2.v5.5.CDS.3;Parent=Cre06.g287750.t1.2.v5.5;pacid=30779339
chromosome_6	phytozomev13	exon	5834567	5834743	.	-	.	ID=Cre06.g287750.t1.2.v5.5.exon.2;Parent=Cre06.g287750.t1.2.v5.5;pacid=30779339
chromosome_6	phytozomev13	CDS	5834567	5834743	.	-	0	ID=Cre06.g287750.t1.2.v5.5.CDS.2;Parent=Cre06.g287750.t1.2.v5.5;pacid=30779339
chromosome_6	phytozomev13	CDS	5834915	5834977	.	-	0	ID=Cre06.g287750.t1.2.v5.5.CDS.1;Parent=Cre06.g287750.t1.2.v5.5;pacid=30779339
chromosome_6	phytozomev13	exon	5834915	5835270	.	-	.	ID=Cre06.g287750.t1.2.v5.5.exon.1;Parent=Cre06.g287750.t1.2.v5.5;pacid=30779339
chromosome_6	phytozomev13	five_prime_UTR	5834978	5835270	.	-	.	ID=Cre06.g287750.t1.2.v5.5.five_prime_UTR.1;Parent=Cre06.g287750.t1.2.v5.5;pacid=30779339
###
chromosome_6	phytozomev13	gene	5837068	5840880	.	+	.	ID=Cre06.g287800.v5.5;Name=Cre06.g287800
chromosome_6	phytozomev13	mRNA	5837068	5840880	.	+	.	ID=Cre06.g287800.t1.2.v5.5;Parent=Cre06.g287800.v5.5;Name=Cre06.g287800.t1.2;pacid=30778634;longest=1
chromosome_6	phytozomev13	five_prime_UTR	5837068	5837269	.	+	.	ID=Cre06.g287800.t1.2.v5.5.five_prime_UTR.1;Parent=Cre06.g287800.t1.2.v5.5;pacid=30778634
chromosome_6	phytozomev13	exon	5837068	5837374	.	+	.	ID=Cre06.g287800.t1.2.v5.5.exon.1;Parent=Cre06.g287800.t1.2.v5.5;pacid=30778634
chromosome_6	phytozomev13	CDS	5837270	5837374	.	+	0	ID=Cre06.g287800.t1.2.v5.5.CDS.1;Parent=Cre06.g287800.t1.2.v5.5;pacid=30778634
chromosome_6	phytozomev13	exon	5837467	5837580	.	+	.	ID=Cre06.g287800.t1.2.v5.5.exon.2;Parent=Cre06.g287800.t1.2.v5.5;pacid=30778634
chromosome_6	phytozomev13	CDS	5837467	5837580	.	+	0	ID=Cre06.g287800.t1.2.v5.5.CDS.2;Parent=Cre06.g287800.t1.2.v5.5;pacid=30778634
chromosome_6	phytozomev13	exon	5837726	5837821	.	+	.	ID=Cre06.g287800.t1.2.v5.5.exon.3;Parent=Cre06.g287800.t1.2.v5.5;pacid=30778634
chromosome_6	phytozomev13	CDS	5837726	5837821	.	+	0	ID=Cre06.g287800.t1.2.v5.5.CDS.3;Parent=Cre06.g287800.t1.2.v5.5;pacid=30778634
chromosome_6	phytozomev13	exon	5837963	5838003	.	+	.	ID=Cre06.g287800.t1.2.v5.5.exon.4;Parent=Cre06.g287800.t1.2.v5.5;pacid=30778634
chromosome_6	phytozomev13	CDS	5837963	5838003	.	+	0	ID=Cre06.g287800.t1.2.v5.5.CDS.4;Parent=Cre06.g287800.t1.2.v5.5;pacid=30778634
chromosome_6	phytozomev13	exon	5838211	5838311	.	+	.	ID=Cre06.g287800.t1.2.v5.5.exon.5;Parent=Cre06.g287800.t1.2.v5.5;pacid=30778634
chromosome_6	phytozomev13	CDS	5838211	5838311	.	+	1	ID=Cre06.g287800.t1.2.v5.5.CDS.5;Parent=Cre06.g287800.t1.2.v5.5;pacid=30778634
chromosome_6	phytozomev13	exon	5838534	5838726	.	+	.	ID=Cre06.g287800.t1.2.v5.5.exon.6;Parent=Cre06.g287800.t1.2.v5.5;pacid=30778634
chromosome_6	phytozomev13	CDS	5838534	5838726	.	+	2	ID=Cre06.g287800.t1.2.v5.5.CDS.6;Parent=Cre06.g287800.t1.2.v5.5;pacid=30778634
chromosome_6	phytozomev13	exon	5838992	5839133	.	+	.	ID=Cre06.g287800.t1.2.v5.5.exon.7;Parent=Cre06.g287800.t1.2.v5.5;pacid=30778634
chromosome_6	phytozomev13	CDS	5838992	5839133	.	+	1	ID=Cre06.g287800.t1.2.v5.5.CDS.7;Parent=Cre06.g287800.t1.2.v5.5;pacid=30778634
chromosome_6	phytozomev13	CDS	5839529	5839927	.	+	0	ID=Cre06.g287800.t1.2.v5.5.CDS.8;Parent=Cre06.g287800.t1.2.v5.5;pacid=30778634
chromosome_6	phytozomev13	exon	5839529	5840880	.	+	.	ID=Cre06.g287800.t1.2.v5.5.exon.8;Parent=Cre06.g287800.t1.2.v5.5;pacid=30778634
chromosome_6	phytozomev13	three_prime_UTR	5839928	5840880	.	+	.	ID=Cre06.g287800.t1.2.v5.5.three_prime_UTR.1;Parent=Cre06.g287800.t1.2.v5.5;pacid=30778634
###
chromosome_6	phytozomev13	gene	5840971	5846102	.	+	.	ID=Cre06.g287850.v5.5;Name=Cre06.g287850
chromosome_6	phytozomev13	mRNA	5840971	5846102	.	+	.	ID=Cre06.g287850.t1.2.v5.5;Parent=Cre06.g287850.v5.5;Name=Cre06.g287850.t1.2;pacid=30779653;longest=0
chromosome_6	phytozomev13	exon	5840971	5841227	.	+	.	ID=Cre06.g287850.t1.2.v5.5.exon.1;Parent=Cre06.g287850.t1.2.v5.5;pacid=30779653
chromosome_6	phytozomev13	five_prime_UTR	5840971	5841227	.	+	.	ID=Cre06.g287850.t1.2.v5.5.five_prime_UTR.1;Parent=Cre06.g287850.t1.2.v5.5;pacid=30779653
chromosome_6	phytozomev13	five_prime_UTR	5841558	5841566	.	+	.	ID=Cre06.g287850.t1.2.v5.5.five_prime_UTR.2;Parent=Cre06.g287850.t1.2.v5.5;pacid=30779653
chromosome_6	phytozomev13	exon	5841558	5846102	.	+	.	ID=Cre06.g287850.t1.2.v5.5.exon.2;Parent=Cre06.g287850.t1.2.v5.5;pacid=30779653
chromosome_6	phytozomev13	CDS	5841567	5844116	.	+	0	ID=Cre06.g287850.t1.2.v5.5.CDS.1;Parent=Cre06.g287850.t1.2.v5.5;pacid=30779653
chromosome_6	phytozomev13	three_prime_UTR	5844117	5846102	.	+	.	ID=Cre06.g287850.t1.2.v5.5.three_prime_UTR.1;Parent=Cre06.g287850.t1.2.v5.5;pacid=30779653
chromosome_6	phytozomev13	mRNA	5840971	5846102	.	+	.	ID=Cre06.g287850.t2.1.v5.5;Parent=Cre06.g287850.v5.5;Name=Cre06.g287850.t2.1;pacid=30779654;longest=1
chromosome_6	phytozomev13	exon	5840971	5841341	.	+	.	ID=Cre06.g287850.t2.1.v5.5.exon.1;Parent=Cre06.g287850.t2.1.v5.5;pacid=30779654
chromosome_6	phytozomev13	five_prime_UTR	5840971	5841341	.	+	.	ID=Cre06.g287850.t2.1.v5.5.five_prime_UTR.1;Parent=Cre06.g287850.t2.1.v5.5;pacid=30779654
chromosome_6	phytozomev13	five_prime_UTR	5841558	5841566	.	+	.	ID=Cre06.g287850.t2.1.v5.5.five_prime_UTR.2;Parent=Cre06.g287850.t2.1.v5.5;pacid=30779654
chromosome_6	phytozomev13	exon	5841558	5846102	.	+	.	ID=Cre06.g287850.t2.1.v5.5.exon.2;Parent=Cre06.g287850.t2.1.v5.5;pacid=30779654
chromosome_6	phytozomev13	CDS	5841567	5844116	.	+	0	ID=Cre06.g287850.t2.1.v5.5.CDS.1;Parent=Cre06.g287850.t2.1.v5.5;pacid=30779654
chromosome_6	phytozomev13	three_prime_UTR	5844117	5846102	.	+	.	ID=Cre06.g287850.t2.1.v5.5.three_prime_UTR.1;Parent=Cre06.g287850.t2.1.v5.5;pacid=30779654
###
chromosome_6	phytozomev13	gene	5846105	5848590	.	-	.	ID=Cre06.g287900.v5.5;Name=Cre06.g287900
chromosome_6	phytozomev13	mRNA	5846105	5848590	.	-	.	ID=Cre06.g287900.t1.1.v5.5;Parent=Cre06.g287900.v5.5;Name=Cre06.g287900.t1.1;pacid=30778408;longest=1
chromosome_6	phytozomev13	three_prime_UTR	5846105	5846700	.	-	.	ID=Cre06.g287900.t1.1.v5.5.three_prime_UTR.1;Parent=Cre06.g287900.t1.1.v5.5;pacid=30778408
chromosome_6	phytozomev13	exon	5846105	5847385	.	-	.	ID=Cre06.g287900.t1.1.v5.5.exon.4;Parent=Cre06.g287900.t1.1.v5.5;pacid=30778408
chromosome_6	phytozomev13	CDS	5846701	5847385	.	-	1	ID=Cre06.g287900.t1.1.v5.5.CDS.4;Parent=Cre06.g287900.t1.1.v5.5;pacid=30778408
chromosome_6	phytozomev13	exon	5847537	5847657	.	-	.	ID=Cre06.g287900.t1.1.v5.5.exon.3;Parent=Cre06.g287900.t1.1.v5.5;pacid=30778408
chromosome_6	phytozomev13	CDS	5847537	5847657	.	-	2	ID=Cre06.g287900.t1.1.v5.5.CDS.3;Parent=Cre06.g287900.t1.1.v5.5;pacid=30778408
chromosome_6	phytozomev13	exon	5847925	5848058	.	-	.	ID=Cre06.g287900.t1.1.v5.5.exon.2;Parent=Cre06.g287900.t1.1.v5.5;pacid=30778408
chromosome_6	phytozomev13	CDS	5847925	5848058	.	-	1	ID=Cre06.g287900.t1.1.v5.5.CDS.2;Parent=Cre06.g287900.t1.1.v5.5;pacid=30778408
chromosome_6	phytozomev13	CDS	5848399	5848541	.	-	0	ID=Cre06.g287900.t1.1.v5.5.CDS.1;Parent=Cre06.g287900.t1.1.v5.5;pacid=30778408
chromosome_6	phytozomev13	exon	5848399	5848590	.	-	.	ID=Cre06.g287900.t1.1.v5.5.exon.1;Parent=Cre06.g287900.t1.1.v5.5;pacid=30778408
chromosome_6	phytozomev13	five_prime_UTR	5848542	5848590	.	-	.	ID=Cre06.g287900.t1.1.v5.5.five_prime_UTR.1;Parent=Cre06.g287900.t1.1.v5.5;pacid=30778408
###
chromosome_6	phytozomev13	gene	5848691	5868760	.	+	.	ID=Cre06.g287950.v5.5;Name=Cre06.g287950
chromosome_6	phytozomev13	mRNA	5848691	5868760	.	+	.	ID=Cre06.g287950.t1.1.v5.5;Parent=Cre06.g287950.v5.5;Name=Cre06.g287950.t1.1;pacid=30779388;longest=1
chromosome_6	phytozomev13	five_prime_UTR	5848691	5848870	.	+	.	ID=Cre06.g287950.t1.1.v5.5.five_prime_UTR.1;Parent=Cre06.g287950.t1.1.v5.5;pacid=30779388
chromosome_6	phytozomev13	exon	5848691	5850164	.	+	.	ID=Cre06.g287950.t1.1.v5.5.exon.1;Parent=Cre06.g287950.t1.1.v5.5;pacid=30779388
chromosome_6	phytozomev13	CDS	5848871	5850164	.	+	0	ID=Cre06.g287950.t1.1.v5.5.CDS.1;Parent=Cre06.g287950.t1.1.v5.5;pacid=30779388
chromosome_6	phytozomev13	exon	5850298	5850355	.	+	.	ID=Cre06.g287950.t1.1.v5.5.exon.2;Parent=Cre06.g287950.t1.1.v5.5;pacid=30779388
chromosome_6	phytozomev13	CDS	5850298	5850355	.	+	2	ID=Cre06.g287950.t1.1.v5.5.CDS.2;Parent=Cre06.g287950.t1.1.v5.5;pacid=30779388
chromosome_6	phytozomev13	exon	5850614	5850700	.	+	.	ID=Cre06.g287950.t1.1.v5.5.exon.3;Parent=Cre06.g287950.t1.1.v5.5;pacid=30779388
chromosome_6	phytozomev13	CDS	5850614	5850700	.	+	1	ID=Cre06.g287950.t1.1.v5.5.CDS.3;Parent=Cre06.g287950.t1.1.v5.5;pacid=30779388
chromosome_6	phytozomev13	exon	5850916	5851225	.	+	.	ID=Cre06.g287950.t1.1.v5.5.exon.4;Parent=Cre06.g287950.t1.1.v5.5;pacid=30779388
chromosome_6	phytozomev13	CDS	5850916	5851225	.	+	1	ID=Cre06.g287950.t1.1.v5.5.CDS.4;Parent=Cre06.g287950.t1.1.v5.5;pacid=30779388
chromosome_6	phytozomev13	exon	5851508	5852078	.	+	.	ID=Cre06.g287950.t1.1.v5.5.exon.5;Parent=Cre06.g287950.t1.1.v5.5;pacid=30779388
chromosome_6	phytozomev13	CDS	5851508	5852078	.	+	0	ID=Cre06.g287950.t1.1.v5.5.CDS.5;Parent=Cre06.g287950.t1.1.v5.5;pacid=30779388
chromosome_6	phytozomev13	exon	5852278	5852414	.	+	.	ID=Cre06.g287950.t1.1.v5.5.exon.6;Parent=Cre06.g287950.t1.1.v5.5;pacid=30779388
chromosome_6	phytozomev13	CDS	5852278	5852414	.	+	2	ID=Cre06.g287950.t1.1.v5.5.CDS.6;Parent=Cre06.g287950.t1.1.v5.5;pacid=30779388
chromosome_6	phytozomev13	exon	5852588	5852799	.	+	.	ID=Cre06.g287950.t1.1.v5.5.exon.7;Parent=Cre06.g287950.t1.1.v5.5;pacid=30779388
chromosome_6	phytozomev13	CDS	5852588	5852799	.	+	0	ID=Cre06.g287950.t1.1.v5.5.CDS.7;Parent=Cre06.g287950.t1.1.v5.5;pacid=30779388
chromosome_6	phytozomev13	exon	5853051	5853237	.	+	.	ID=Cre06.g287950.t1.1.v5.5.exon.8;Parent=Cre06.g287950.t1.1.v5.5;pacid=30779388
chromosome_6	phytozomev13	CDS	5853051	5853237	.	+	1	ID=Cre06.g287950.t1.1.v5.5.CDS.8;Parent=Cre06.g287950.t1.1.v5.5;pacid=30779388
chromosome_6	phytozomev13	exon	5853404	5854470	.	+	.	ID=Cre06.g287950.t1.1.v5.5.exon.9;Parent=Cre06.g287950.t1.1.v5.5;pacid=30779388
chromosome_6	phytozomev13	CDS	5853404	5854470	.	+	0	ID=Cre06.g287950.t1.1.v5.5.CDS.9;Parent=Cre06.g287950.t1.1.v5.5;pacid=30779388
chromosome_6	phytozomev13	exon	5854783	5854867	.	+	.	ID=Cre06.g287950.t1.1.v5.5.exon.10;Parent=Cre06.g287950.t1.1.v5.5;pacid=30779388
chromosome_6	phytozomev13	CDS	5854783	5854867	.	+	1	ID=Cre06.g287950.t1.1.v5.5.CDS.10;Parent=Cre06.g287950.t1.1.v5.5;pacid=30779388
chromosome_6	phytozomev13	exon	5855165	5855295	.	+	.	ID=Cre06.g287950.t1.1.v5.5.exon.11;Parent=Cre06.g287950.t1.1.v5.5;pacid=30779388
chromosome_6	phytozomev13	CDS	5855165	5855295	.	+	0	ID=Cre06.g287950.t1.1.v5.5.CDS.11;Parent=Cre06.g287950.t1.1.v5.5;pacid=30779388
chromosome_6	phytozomev13	exon	5855418	5855671	.	+	.	ID=Cre06.g287950.t1.1.v5.5.exon.12;Parent=Cre06.g287950.t1.1.v5.5;pacid=30779388
chromosome_6	phytozomev13	CDS	5855418	5855671	.	+	1	ID=Cre06.g287950.t1.1.v5.5.CDS.12;Parent=Cre06.g287950.t1.1.v5.5;pacid=30779388
chromosome_6	phytozomev13	exon	5855830	5856155	.	+	.	ID=Cre06.g287950.t1.1.v5.5.exon.13;Parent=Cre06.g287950.t1.1.v5.5;pacid=30779388
chromosome_6	phytozomev13	CDS	5855830	5856155	.	+	2	ID=Cre06.g287950.t1.1.v5.5.CDS.13;Parent=Cre06.g287950.t1.1.v5.5;pacid=30779388
chromosome_6	phytozomev13	exon	5856436	5856562	.	+	.	ID=Cre06.g287950.t1.1.v5.5.exon.14;Parent=Cre06.g287950.t1.1.v5.5;pacid=30779388
chromosome_6	phytozomev13	CDS	5856436	5856562	.	+	0	ID=Cre06.g287950.t1.1.v5.5.CDS.14;Parent=Cre06.g287950.t1.1.v5.5;pacid=30779388
chromosome_6	phytozomev13	exon	5856739	5856904	.	+	.	ID=Cre06.g287950.t1.1.v5.5.exon.15;Parent=Cre06.g287950.t1.1.v5.5;pacid=30779388
chromosome_6	phytozomev13	CDS	5856739	5856904	.	+	2	ID=Cre06.g287950.t1.1.v5.5.CDS.15;Parent=Cre06.g287950.t1.1.v5.5;pacid=30779388
chromosome_6	phytozomev13	exon	5857097	5857360	.	+	.	ID=Cre06.g287950.t1.1.v5.5.exon.16;Parent=Cre06.g287950.t1.1.v5.5;pacid=30779388
chromosome_6	phytozomev13	CDS	5857097	5857360	.	+	1	ID=Cre06.g287950.t1.1.v5.5.CDS.16;Parent=Cre06.g287950.t1.1.v5.5;pacid=30779388
chromosome_6	phytozomev13	exon	5857584	5857760	.	+	.	ID=Cre06.g287950.t1.1.v5.5.exon.17;Parent=Cre06.g287950.t1.1.v5.5;pacid=30779388
chromosome_6	phytozomev13	CDS	5857584	5857760	.	+	1	ID=Cre06.g287950.t1.1.v5.5.CDS.17;Parent=Cre06.g287950.t1.1.v5.5;pacid=30779388
chromosome_6	phytozomev13	exon	5857932	5858035	.	+	.	ID=Cre06.g287950.t1.1.v5.5.exon.18;Parent=Cre06.g287950.t1.1.v5.5;pacid=30779388
chromosome_6	phytozomev13	CDS	5857932	5858035	.	+	1	ID=Cre06.g287950.t1.1.v5.5.CDS.18;Parent=Cre06.g287950.t1.1.v5.5;pacid=30779388
chromosome_6	phytozomev13	exon	5858259	5858347	.	+	.	ID=Cre06.g287950.t1.1.v5.5.exon.19;Parent=Cre06.g287950.t1.1.v5.5;pacid=30779388
chromosome_6	phytozomev13	CDS	5858259	5858347	.	+	2	ID=Cre06.g287950.t1.1.v5.5.CDS.19;Parent=Cre06.g287950.t1.1.v5.5;pacid=30779388
chromosome_6	phytozomev13	exon	5858604	5858744	.	+	.	ID=Cre06.g287950.t1.1.v5.5.exon.20;Parent=Cre06.g287950.t1.1.v5.5;pacid=30779388
chromosome_6	phytozomev13	CDS	5858604	5858744	.	+	0	ID=Cre06.g287950.t1.1.v5.5.CDS.20;Parent=Cre06.g287950.t1.1.v5.5;pacid=30779388
chromosome_6	phytozomev13	exon	5858966	5859067	.	+	.	ID=Cre06.g287950.t1.1.v5.5.exon.21;Parent=Cre06.g287950.t1.1.v5.5;pacid=30779388
chromosome_6	phytozomev13	CDS	5858966	5859067	.	+	0	ID=Cre06.g287950.t1.1.v5.5.CDS.21;Parent=Cre06.g287950.t1.1.v5.5;pacid=30779388
chromosome_6	phytozomev13	exon	5859336	5859492	.	+	.	ID=Cre06.g287950.t1.1.v5.5.exon.22;Parent=Cre06.g287950.t1.1.v5.5;pacid=30779388
chromosome_6	phytozomev13	CDS	5859336	5859492	.	+	0	ID=Cre06.g287950.t1.1.v5.5.CDS.22;Parent=Cre06.g287950.t1.1.v5.5;pacid=30779388
chromosome_6	phytozomev13	exon	5859944	5860110	.	+	.	ID=Cre06.g287950.t1.1.v5.5.exon.23;Parent=Cre06.g287950.t1.1.v5.5;pacid=30779388
chromosome_6	phytozomev13	CDS	5859944	5860110	.	+	2	ID=Cre06.g287950.t1.1.v5.5.CDS.23;Parent=Cre06.g287950.t1.1.v5.5;pacid=30779388
chromosome_6	phytozomev13	exon	5860492	5860947	.	+	.	ID=Cre06.g287950.t1.1.v5.5.exon.24;Parent=Cre06.g287950.t1.1.v5.5;pacid=30779388
chromosome_6	phytozomev13	CDS	5860492	5860947	.	+	0	ID=Cre06.g287950.t1.1.v5.5.CDS.24;Parent=Cre06.g287950.t1.1.v5.5;pacid=30779388
chromosome_6	phytozomev13	exon	5861123	5861209	.	+	.	ID=Cre06.g287950.t1.1.v5.5.exon.25;Parent=Cre06.g287950.t1.1.v5.5;pacid=30779388
chromosome_6	phytozomev13	CDS	5861123	5861209	.	+	0	ID=Cre06.g287950.t1.1.v5.5.CDS.25;Parent=Cre06.g287950.t1.1.v5.5;pacid=30779388
chromosome_6	phytozomev13	exon	5861540	5861699	.	+	.	ID=Cre06.g287950.t1.1.v5.5.exon.26;Parent=Cre06.g287950.t1.1.v5.5;pacid=30779388
chromosome_6	phytozomev13	CDS	5861540	5861699	.	+	0	ID=Cre06.g287950.t1.1.v5.5.CDS.26;Parent=Cre06.g287950.t1.1.v5.5;pacid=30779388
chromosome_6	phytozomev13	exon	5861901	5862016	.	+	.	ID=Cre06.g287950.t1.1.v5.5.exon.27;Parent=Cre06.g287950.t1.1.v5.5;pacid=30779388
chromosome_6	phytozomev13	CDS	5861901	5862016	.	+	2	ID=Cre06.g287950.t1.1.v5.5.CDS.27;Parent=Cre06.g287950.t1.1.v5.5;pacid=30779388
chromosome_6	phytozomev13	exon	5862341	5862562	.	+	.	ID=Cre06.g287950.t1.1.v5.5.exon.28;Parent=Cre06.g287950.t1.1.v5.5;pacid=30779388
chromosome_6	phytozomev13	CDS	5862341	5862562	.	+	0	ID=Cre06.g287950.t1.1.v5.5.CDS.28;Parent=Cre06.g287950.t1.1.v5.5;pacid=30779388
chromosome_6	phytozomev13	exon	5862829	5862889	.	+	.	ID=Cre06.g287950.t1.1.v5.5.exon.29;Parent=Cre06.g287950.t1.1.v5.5;pacid=30779388
chromosome_6	phytozomev13	CDS	5862829	5862889	.	+	0	ID=Cre06.g287950.t1.1.v5.5.CDS.29;Parent=Cre06.g287950.t1.1.v5.5;pacid=30779388
chromosome_6	phytozomev13	exon	5863087	5863229	.	+	.	ID=Cre06.g287950.t1.1.v5.5.exon.30;Parent=Cre06.g287950.t1.1.v5.5;pacid=30779388
chromosome_6	phytozomev13	CDS	5863087	5863229	.	+	2	ID=Cre06.g287950.t1.1.v5.5.CDS.30;Parent=Cre06.g287950.t1.1.v5.5;pacid=30779388
chromosome_6	phytozomev13	exon	5863382	5863599	.	+	.	ID=Cre06.g287950.t1.1.v5.5.exon.31;Parent=Cre06.g287950.t1.1.v5.5;pacid=30779388
chromosome_6	phytozomev13	CDS	5863382	5863599	.	+	0	ID=Cre06.g287950.t1.1.v5.5.CDS.31;Parent=Cre06.g287950.t1.1.v5.5;pacid=30779388
chromosome_6	phytozomev13	exon	5863791	5863860	.	+	.	ID=Cre06.g287950.t1.1.v5.5.exon.32;Parent=Cre06.g287950.t1.1.v5.5;pacid=30779388
chromosome_6	phytozomev13	CDS	5863791	5863860	.	+	1	ID=Cre06.g287950.t1.1.v5.5.CDS.32;Parent=Cre06.g287950.t1.1.v5.5;pacid=30779388
chromosome_6	phytozomev13	exon	5864081	5864206	.	+	.	ID=Cre06.g287950.t1.1.v5.5.exon.33;Parent=Cre06.g287950.t1.1.v5.5;pacid=30779388
chromosome_6	phytozomev13	CDS	5864081	5864206	.	+	0	ID=Cre06.g287950.t1.1.v5.5.CDS.33;Parent=Cre06.g287950.t1.1.v5.5;pacid=30779388
chromosome_6	phytozomev13	exon	5864425	5864529	.	+	.	ID=Cre06.g287950.t1.1.v5.5.exon.34;Parent=Cre06.g287950.t1.1.v5.5;pacid=30779388
chromosome_6	phytozomev13	CDS	5864425	5864529	.	+	0	ID=Cre06.g287950.t1.1.v5.5.CDS.34;Parent=Cre06.g287950.t1.1.v5.5;pacid=30779388
chromosome_6	phytozomev13	exon	5864788	5864913	.	+	.	ID=Cre06.g287950.t1.1.v5.5.exon.35;Parent=Cre06.g287950.t1.1.v5.5;pacid=30779388
chromosome_6	phytozomev13	CDS	5864788	5864913	.	+	0	ID=Cre06.g287950.t1.1.v5.5.CDS.35;Parent=Cre06.g287950.t1.1.v5.5;pacid=30779388
chromosome_6	phytozomev13	exon	5865126	5865377	.	+	.	ID=Cre06.g287950.t1.1.v5.5.exon.36;Parent=Cre06.g287950.t1.1.v5.5;pacid=30779388
chromosome_6	phytozomev13	CDS	5865126	5865377	.	+	0	ID=Cre06.g287950.t1.1.v5.5.CDS.36;Parent=Cre06.g287950.t1.1.v5.5;pacid=30779388
chromosome_6	phytozomev13	exon	5865545	5865616	.	+	.	ID=Cre06.g287950.t1.1.v5.5.exon.37;Parent=Cre06.g287950.t1.1.v5.5;pacid=30779388
chromosome_6	phytozomev13	CDS	5865545	5865616	.	+	0	ID=Cre06.g287950.t1.1.v5.5.CDS.37;Parent=Cre06.g287950.t1.1.v5.5;pacid=30779388
chromosome_6	phytozomev13	CDS	5865912	5867894	.	+	0	ID=Cre06.g287950.t1.1.v5.5.CDS.38;Parent=Cre06.g287950.t1.1.v5.5;pacid=30779388
chromosome_6	phytozomev13	exon	5865912	5868760	.	+	.	ID=Cre06.g287950.t1.1.v5.5.exon.38;Parent=Cre06.g287950.t1.1.v5.5;pacid=30779388
chromosome_6	phytozomev13	three_prime_UTR	5867895	5868760	.	+	.	ID=Cre06.g287950.t1.1.v5.5.three_prime_UTR.1;Parent=Cre06.g287950.t1.1.v5.5;pacid=30779388
###
chromosome_6	phytozomev13	gene	5869391	5874302	.	+	.	ID=Cre06.g288000.v5.5;Name=Cre06.g288000
chromosome_6	phytozomev13	mRNA	5869391	5874302	.	+	.	ID=Cre06.g288000.t1.1.v5.5;Parent=Cre06.g288000.v5.5;Name=Cre06.g288000.t1.1;pacid=30780002;longest=1
chromosome_6	phytozomev13	five_prime_UTR	5869391	5869885	.	+	.	ID=Cre06.g288000.t1.1.v5.5.five_prime_UTR.1;Parent=Cre06.g288000.t1.1.v5.5;pacid=30780002
chromosome_6	phytozomev13	exon	5869391	5871463	.	+	.	ID=Cre06.g288000.t1.1.v5.5.exon.1;Parent=Cre06.g288000.t1.1.v5.5;pacid=30780002
chromosome_6	phytozomev13	CDS	5869886	5871463	.	+	0	ID=Cre06.g288000.t1.1.v5.5.CDS.1;Parent=Cre06.g288000.t1.1.v5.5;pacid=30780002
chromosome_6	phytozomev13	exon	5871557	5871836	.	+	.	ID=Cre06.g288000.t1.1.v5.5.exon.2;Parent=Cre06.g288000.t1.1.v5.5;pacid=30780002
chromosome_6	phytozomev13	CDS	5871557	5871836	.	+	0	ID=Cre06.g288000.t1.1.v5.5.CDS.2;Parent=Cre06.g288000.t1.1.v5.5;pacid=30780002
chromosome_6	phytozomev13	exon	5872087	5872352	.	+	.	ID=Cre06.g288000.t1.1.v5.5.exon.3;Parent=Cre06.g288000.t1.1.v5.5;pacid=30780002
chromosome_6	phytozomev13	CDS	5872087	5872352	.	+	2	ID=Cre06.g288000.t1.1.v5.5.CDS.3;Parent=Cre06.g288000.t1.1.v5.5;pacid=30780002
chromosome_6	phytozomev13	exon	5872547	5872603	.	+	.	ID=Cre06.g288000.t1.1.v5.5.exon.4;Parent=Cre06.g288000.t1.1.v5.5;pacid=30780002
chromosome_6	phytozomev13	CDS	5872547	5872603	.	+	0	ID=Cre06.g288000.t1.1.v5.5.CDS.4;Parent=Cre06.g288000.t1.1.v5.5;pacid=30780002
chromosome_6	phytozomev13	CDS	5872869	5873090	.	+	0	ID=Cre06.g288000.t1.1.v5.5.CDS.5;Parent=Cre06.g288000.t1.1.v5.5;pacid=30780002
chromosome_6	phytozomev13	exon	5872869	5874302	.	+	.	ID=Cre06.g288000.t1.1.v5.5.exon.5;Parent=Cre06.g288000.t1.1.v5.5;pacid=30780002
chromosome_6	phytozomev13	three_prime_UTR	5873091	5874302	.	+	.	ID=Cre06.g288000.t1.1.v5.5.three_prime_UTR.1;Parent=Cre06.g288000.t1.1.v5.5;pacid=30780002
###
chromosome_6	phytozomev13	gene	5875405	5879338	.	-	.	ID=Cre06.g288050.v5.5;Name=Cre06.g288050
chromosome_6	phytozomev13	mRNA	5875405	5879338	.	-	.	ID=Cre06.g288050.t1.2.v5.5;Parent=Cre06.g288050.v5.5;Name=Cre06.g288050.t1.2;pacid=30779236;longest=1;geneName=MGTE
chromosome_6	phytozomev13	three_prime_UTR	5875405	5876178	.	-	.	ID=Cre06.g288050.t1.2.v5.5.three_prime_UTR.1;Parent=Cre06.g288050.t1.2.v5.5;pacid=30779236
chromosome_6	phytozomev13	exon	5875405	5876389	.	-	.	ID=Cre06.g288050.t1.2.v5.5.exon.8;Parent=Cre06.g288050.t1.2.v5.5;pacid=30779236
chromosome_6	phytozomev13	CDS	5876179	5876389	.	-	1	ID=Cre06.g288050.t1.2.v5.5.CDS.8;Parent=Cre06.g288050.t1.2.v5.5;pacid=30779236
chromosome_6	phytozomev13	exon	5876644	5876745	.	-	.	ID=Cre06.g288050.t1.2.v5.5.exon.7;Parent=Cre06.g288050.t1.2.v5.5;pacid=30779236
chromosome_6	phytozomev13	CDS	5876644	5876745	.	-	1	ID=Cre06.g288050.t1.2.v5.5.CDS.7;Parent=Cre06.g288050.t1.2.v5.5;pacid=30779236
chromosome_6	phytozomev13	exon	5876945	5877006	.	-	.	ID=Cre06.g288050.t1.2.v5.5.exon.6;Parent=Cre06.g288050.t1.2.v5.5;pacid=30779236
chromosome_6	phytozomev13	CDS	5876945	5877006	.	-	0	ID=Cre06.g288050.t1.2.v5.5.CDS.6;Parent=Cre06.g288050.t1.2.v5.5;pacid=30779236
chromosome_6	phytozomev13	exon	5877151	5877242	.	-	.	ID=Cre06.g288050.t1.2.v5.5.exon.5;Parent=Cre06.g288050.t1.2.v5.5;pacid=30779236
chromosome_6	phytozomev13	CDS	5877151	5877242	.	-	2	ID=Cre06.g288050.t1.2.v5.5.CDS.5;Parent=Cre06.g288050.t1.2.v5.5;pacid=30779236
chromosome_6	phytozomev13	exon	5877524	5877603	.	-	.	ID=Cre06.g288050.t1.2.v5.5.exon.4;Parent=Cre06.g288050.t1.2.v5.5;pacid=30779236
chromosome_6	phytozomev13	CDS	5877524	5877603	.	-	1	ID=Cre06.g288050.t1.2.v5.5.CDS.4;Parent=Cre06.g288050.t1.2.v5.5;pacid=30779236
chromosome_6	phytozomev13	exon	5877892	5877960	.	-	.	ID=Cre06.g288050.t1.2.v5.5.exon.3;Parent=Cre06.g288050.t1.2.v5.5;pacid=30779236
chromosome_6	phytozomev13	CDS	5877892	5877960	.	-	1	ID=Cre06.g288050.t1.2.v5.5.CDS.3;Parent=Cre06.g288050.t1.2.v5.5;pacid=30779236
chromosome_6	phytozomev13	exon	5878389	5878517	.	-	.	ID=Cre06.g288050.t1.2.v5.5.exon.2;Parent=Cre06.g288050.t1.2.v5.5;pacid=30779236
chromosome_6	phytozomev13	CDS	5878389	5878517	.	-	1	ID=Cre06.g288050.t1.2.v5.5.CDS.2;Parent=Cre06.g288050.t1.2.v5.5;pacid=30779236
chromosome_6	phytozomev13	CDS	5878882	5879021	.	-	0	ID=Cre06.g288050.t1.2.v5.5.CDS.1;Parent=Cre06.g288050.t1.2.v5.5;pacid=30779236
chromosome_6	phytozomev13	exon	5878882	5879338	.	-	.	ID=Cre06.g288050.t1.2.v5.5.exon.1;Parent=Cre06.g288050.t1.2.v5.5;pacid=30779236
chromosome_6	phytozomev13	five_prime_UTR	5879022	5879338	.	-	.	ID=Cre06.g288050.t1.2.v5.5.five_prime_UTR.1;Parent=Cre06.g288050.t1.2.v5.5;pacid=30779236
chromosome_6	phytozomev13	mRNA	5875628	5879338	.	-	.	ID=Cre06.g288050.t2.1.v5.5;Parent=Cre06.g288050.v5.5;Name=Cre06.g288050.t2.1;pacid=30779237;longest=0;geneName=MGTE
chromosome_6	phytozomev13	three_prime_UTR	5875628	5876178	.	-	.	ID=Cre06.g288050.t2.1.v5.5.three_prime_UTR.1;Parent=Cre06.g288050.t2.1.v5.5;pacid=30779237
chromosome_6	phytozomev13	exon	5875628	5876389	.	-	.	ID=Cre06.g288050.t2.1.v5.5.exon.8;Parent=Cre06.g288050.t2.1.v5.5;pacid=30779237
chromosome_6	phytozomev13	CDS	5876179	5876389	.	-	1	ID=Cre06.g288050.t2.1.v5.5.CDS.8;Parent=Cre06.g288050.t2.1.v5.5;pacid=30779237
chromosome_6	phytozomev13	exon	5876644	5876745	.	-	.	ID=Cre06.g288050.t2.1.v5.5.exon.7;Parent=Cre06.g288050.t2.1.v5.5;pacid=30779237
chromosome_6	phytozomev13	CDS	5876644	5876745	.	-	1	ID=Cre06.g288050.t2.1.v5.5.CDS.7;Parent=Cre06.g288050.t2.1.v5.5;pacid=30779237
chromosome_6	phytozomev13	exon	5876945	5877006	.	-	.	ID=Cre06.g288050.t2.1.v5.5.exon.6;Parent=Cre06.g288050.t2.1.v5.5;pacid=30779237
chromosome_6	phytozomev13	CDS	5876945	5877006	.	-	0	ID=Cre06.g288050.t2.1.v5.5.CDS.6;Parent=Cre06.g288050.t2.1.v5.5;pacid=30779237
chromosome_6	phytozomev13	exon	5877151	5877242	.	-	.	ID=Cre06.g288050.t2.1.v5.5.exon.5;Parent=Cre06.g288050.t2.1.v5.5;pacid=30779237
chromosome_6	phytozomev13	CDS	5877151	5877242	.	-	2	ID=Cre06.g288050.t2.1.v5.5.CDS.5;Parent=Cre06.g288050.t2.1.v5.5;pacid=30779237
chromosome_6	phytozomev13	exon	5877524	5877603	.	-	.	ID=Cre06.g288050.t2.1.v5.5.exon.4;Parent=Cre06.g288050.t2.1.v5.5;pacid=30779237
chromosome_6	phytozomev13	CDS	5877524	5877603	.	-	1	ID=Cre06.g288050.t2.1.v5.5.CDS.4;Parent=Cre06.g288050.t2.1.v5.5;pacid=30779237
chromosome_6	phytozomev13	exon	5877892	5877960	.	-	.	ID=Cre06.g288050.t2.1.v5.5.exon.3;Parent=Cre06.g288050.t2.1.v5.5;pacid=30779237
chromosome_6	phytozomev13	CDS	5877892	5877960	.	-	1	ID=Cre06.g288050.t2.1.v5.5.CDS.3;Parent=Cre06.g288050.t2.1.v5.5;pacid=30779237
chromosome_6	phytozomev13	exon	5878389	5878517	.	-	.	ID=Cre06.g288050.t2.1.v5.5.exon.2;Parent=Cre06.g288050.t2.1.v5.5;pacid=30779237
chromosome_6	phytozomev13	CDS	5878389	5878517	.	-	1	ID=Cre06.g288050.t2.1.v5.5.CDS.2;Parent=Cre06.g288050.t2.1.v5.5;pacid=30779237
chromosome_6	phytozomev13	CDS	5878882	5879021	.	-	0	ID=Cre06.g288050.t2.1.v5.5.CDS.1;Parent=Cre06.g288050.t2.1.v5.5;pacid=30779237
chromosome_6	phytozomev13	exon	5878882	5879338	.	-	.	ID=Cre06.g288050.t2.1.v5.5.exon.1;Parent=Cre06.g288050.t2.1.v5.5;pacid=30779237
chromosome_6	phytozomev13	five_prime_UTR	5879022	5879338	.	-	.	ID=Cre06.g288050.t2.1.v5.5.five_prime_UTR.1;Parent=Cre06.g288050.t2.1.v5.5;pacid=30779237
###
chromosome_6	phytozomev13	gene	5879501	5883172	.	+	.	ID=Cre06.g288100.v5.5;Name=Cre06.g288100
chromosome_6	phytozomev13	mRNA	5879501	5883172	.	+	.	ID=Cre06.g288100.t1.2.v5.5;Parent=Cre06.g288100.v5.5;Name=Cre06.g288100.t1.2;pacid=30779590;longest=1
chromosome_6	phytozomev13	five_prime_UTR	5879501	5879632	.	+	.	ID=Cre06.g288100.t1.2.v5.5.five_prime_UTR.1;Parent=Cre06.g288100.t1.2.v5.5;pacid=30779590
chromosome_6	phytozomev13	exon	5879501	5880462	.	+	.	ID=Cre06.g288100.t1.2.v5.5.exon.1;Parent=Cre06.g288100.t1.2.v5.5;pacid=30779590
chromosome_6	phytozomev13	CDS	5879633	5880462	.	+	0	ID=Cre06.g288100.t1.2.v5.5.CDS.1;Parent=Cre06.g288100.t1.2.v5.5;pacid=30779590
chromosome_6	phytozomev13	exon	5880850	5880937	.	+	.	ID=Cre06.g288100.t1.2.v5.5.exon.2;Parent=Cre06.g288100.t1.2.v5.5;pacid=30779590
chromosome_6	phytozomev13	CDS	5880850	5880937	.	+	1	ID=Cre06.g288100.t1.2.v5.5.CDS.2;Parent=Cre06.g288100.t1.2.v5.5;pacid=30779590
chromosome_6	phytozomev13	exon	5881081	5881228	.	+	.	ID=Cre06.g288100.t1.2.v5.5.exon.3;Parent=Cre06.g288100.t1.2.v5.5;pacid=30779590
chromosome_6	phytozomev13	CDS	5881081	5881228	.	+	0	ID=Cre06.g288100.t1.2.v5.5.CDS.3;Parent=Cre06.g288100.t1.2.v5.5;pacid=30779590
chromosome_6	phytozomev13	exon	5881474	5881577	.	+	.	ID=Cre06.g288100.t1.2.v5.5.exon.4;Parent=Cre06.g288100.t1.2.v5.5;pacid=30779590
chromosome_6	phytozomev13	CDS	5881474	5881577	.	+	2	ID=Cre06.g288100.t1.2.v5.5.CDS.4;Parent=Cre06.g288100.t1.2.v5.5;pacid=30779590
chromosome_6	phytozomev13	CDS	5881827	5882462	.	+	0	ID=Cre06.g288100.t1.2.v5.5.CDS.5;Parent=Cre06.g288100.t1.2.v5.5;pacid=30779590
chromosome_6	phytozomev13	exon	5881827	5883172	.	+	.	ID=Cre06.g288100.t1.2.v5.5.exon.5;Parent=Cre06.g288100.t1.2.v5.5;pacid=30779590
chromosome_6	phytozomev13	three_prime_UTR	5882463	5883172	.	+	.	ID=Cre06.g288100.t1.2.v5.5.three_prime_UTR.1;Parent=Cre06.g288100.t1.2.v5.5;pacid=30779590
###
chromosome_6	phytozomev13	gene	5883242	5887670	.	-	.	ID=Cre06.g288150.v5.5;Name=Cre06.g288150
chromosome_6	phytozomev13	mRNA	5883242	5887670	.	-	.	ID=Cre06.g288150.t1.2.v5.5;Parent=Cre06.g288150.v5.5;Name=Cre06.g288150.t1.2;pacid=30778789;longest=1
chromosome_6	phytozomev13	three_prime_UTR	5883242	5884620	.	-	.	ID=Cre06.g288150.t1.2.v5.5.three_prime_UTR.1;Parent=Cre06.g288150.t1.2.v5.5;pacid=30778789
chromosome_6	phytozomev13	exon	5883242	5885371	.	-	.	ID=Cre06.g288150.t1.2.v5.5.exon.5;Parent=Cre06.g288150.t1.2.v5.5;pacid=30778789
chromosome_6	phytozomev13	CDS	5884621	5885371	.	-	1	ID=Cre06.g288150.t1.2.v5.5.CDS.5;Parent=Cre06.g288150.t1.2.v5.5;pacid=30778789
chromosome_6	phytozomev13	exon	5885648	5885994	.	-	.	ID=Cre06.g288150.t1.2.v5.5.exon.4;Parent=Cre06.g288150.t1.2.v5.5;pacid=30778789
chromosome_6	phytozomev13	CDS	5885648	5885994	.	-	0	ID=Cre06.g288150.t1.2.v5.5.CDS.4;Parent=Cre06.g288150.t1.2.v5.5;pacid=30778789
chromosome_6	phytozomev13	exon	5886376	5886531	.	-	.	ID=Cre06.g288150.t1.2.v5.5.exon.3;Parent=Cre06.g288150.t1.2.v5.5;pacid=30778789
chromosome_6	phytozomev13	CDS	5886376	5886531	.	-	0	ID=Cre06.g288150.t1.2.v5.5.CDS.3;Parent=Cre06.g288150.t1.2.v5.5;pacid=30778789
chromosome_6	phytozomev13	exon	5886828	5886950	.	-	.	ID=Cre06.g288150.t1.2.v5.5.exon.2;Parent=Cre06.g288150.t1.2.v5.5;pacid=30778789
chromosome_6	phytozomev13	CDS	5886828	5886950	.	-	0	ID=Cre06.g288150.t1.2.v5.5.CDS.2;Parent=Cre06.g288150.t1.2.v5.5;pacid=30778789
chromosome_6	phytozomev13	CDS	5887146	5887340	.	-	0	ID=Cre06.g288150.t1.2.v5.5.CDS.1;Parent=Cre06.g288150.t1.2.v5.5;pacid=30778789
chromosome_6	phytozomev13	exon	5887146	5887670	.	-	.	ID=Cre06.g288150.t1.2.v5.5.exon.1;Parent=Cre06.g288150.t1.2.v5.5;pacid=30778789
chromosome_6	phytozomev13	five_prime_UTR	5887341	5887670	.	-	.	ID=Cre06.g288150.t1.2.v5.5.five_prime_UTR.1;Parent=Cre06.g288150.t1.2.v5.5;pacid=30778789
###
chromosome_6	phytozomev13	gene	5888376	5901670	.	-	.	ID=Cre06.g288252.v5.5;Name=Cre06.g288252
chromosome_6	phytozomev13	mRNA	5888376	5901670	.	-	.	ID=Cre06.g288252.t1.1.v5.5;Parent=Cre06.g288252.v5.5;Name=Cre06.g288252.t1.1;pacid=30779371;longest=1
chromosome_6	phytozomev13	three_prime_UTR	5888376	5889230	.	-	.	ID=Cre06.g288252.t1.1.v5.5.three_prime_UTR.1;Parent=Cre06.g288252.t1.1.v5.5;pacid=30779371
chromosome_6	phytozomev13	exon	5888376	5891963	.	-	.	ID=Cre06.g288252.t1.1.v5.5.exon.15;Parent=Cre06.g288252.t1.1.v5.5;pacid=30779371
chromosome_6	phytozomev13	CDS	5889231	5891963	.	-	0	ID=Cre06.g288252.t1.1.v5.5.CDS.15;Parent=Cre06.g288252.t1.1.v5.5;pacid=30779371
chromosome_6	phytozomev13	exon	5892238	5892453	.	-	.	ID=Cre06.g288252.t1.1.v5.5.exon.14;Parent=Cre06.g288252.t1.1.v5.5;pacid=30779371
chromosome_6	phytozomev13	CDS	5892238	5892453	.	-	0	ID=Cre06.g288252.t1.1.v5.5.CDS.14;Parent=Cre06.g288252.t1.1.v5.5;pacid=30779371
chromosome_6	phytozomev13	exon	5892666	5892842	.	-	.	ID=Cre06.g288252.t1.1.v5.5.exon.13;Parent=Cre06.g288252.t1.1.v5.5;pacid=30779371
chromosome_6	phytozomev13	CDS	5892666	5892842	.	-	0	ID=Cre06.g288252.t1.1.v5.5.CDS.13;Parent=Cre06.g288252.t1.1.v5.5;pacid=30779371
chromosome_6	phytozomev13	exon	5893101	5893196	.	-	.	ID=Cre06.g288252.t1.1.v5.5.exon.12;Parent=Cre06.g288252.t1.1.v5.5;pacid=30779371
chromosome_6	phytozomev13	CDS	5893101	5893196	.	-	0	ID=Cre06.g288252.t1.1.v5.5.CDS.12;Parent=Cre06.g288252.t1.1.v5.5;pacid=30779371
chromosome_6	phytozomev13	exon	5893340	5894444	.	-	.	ID=Cre06.g288252.t1.1.v5.5.exon.11;Parent=Cre06.g288252.t1.1.v5.5;pacid=30779371
chromosome_6	phytozomev13	CDS	5893340	5894444	.	-	1	ID=Cre06.g288252.t1.1.v5.5.CDS.11;Parent=Cre06.g288252.t1.1.v5.5;pacid=30779371
chromosome_6	phytozomev13	exon	5897241	5897260	.	-	.	ID=Cre06.g288252.t1.1.v5.5.exon.10;Parent=Cre06.g288252.t1.1.v5.5;pacid=30779371
chromosome_6	phytozomev13	CDS	5897241	5897260	.	-	0	ID=Cre06.g288252.t1.1.v5.5.CDS.10;Parent=Cre06.g288252.t1.1.v5.5;pacid=30779371
chromosome_6	phytozomev13	exon	5897502	5897552	.	-	.	ID=Cre06.g288252.t1.1.v5.5.exon.9;Parent=Cre06.g288252.t1.1.v5.5;pacid=30779371
chromosome_6	phytozomev13	CDS	5897502	5897552	.	-	0	ID=Cre06.g288252.t1.1.v5.5.CDS.9;Parent=Cre06.g288252.t1.1.v5.5;pacid=30779371
chromosome_6	phytozomev13	exon	5897884	5898144	.	-	.	ID=Cre06.g288252.t1.1.v5.5.exon.8;Parent=Cre06.g288252.t1.1.v5.5;pacid=30779371
chromosome_6	phytozomev13	CDS	5897884	5898144	.	-	0	ID=Cre06.g288252.t1.1.v5.5.CDS.8;Parent=Cre06.g288252.t1.1.v5.5;pacid=30779371
chromosome_6	phytozomev13	exon	5898353	5898435	.	-	.	ID=Cre06.g288252.t1.1.v5.5.exon.7;Parent=Cre06.g288252.t1.1.v5.5;pacid=30779371
chromosome_6	phytozomev13	CDS	5898353	5898435	.	-	2	ID=Cre06.g288252.t1.1.v5.5.CDS.7;Parent=Cre06.g288252.t1.1.v5.5;pacid=30779371
chromosome_6	phytozomev13	exon	5898629	5898748	.	-	.	ID=Cre06.g288252.t1.1.v5.5.exon.6;Parent=Cre06.g288252.t1.1.v5.5;pacid=30779371
chromosome_6	phytozomev13	CDS	5898629	5898748	.	-	2	ID=Cre06.g288252.t1.1.v5.5.CDS.6;Parent=Cre06.g288252.t1.1.v5.5;pacid=30779371
chromosome_6	phytozomev13	exon	5898952	5899079	.	-	.	ID=Cre06.g288252.t1.1.v5.5.exon.5;Parent=Cre06.g288252.t1.1.v5.5;pacid=30779371
chromosome_6	phytozomev13	CDS	5898952	5899079	.	-	1	ID=Cre06.g288252.t1.1.v5.5.CDS.5;Parent=Cre06.g288252.t1.1.v5.5;pacid=30779371
chromosome_6	phytozomev13	exon	5899236	5899270	.	-	.	ID=Cre06.g288252.t1.1.v5.5.exon.4;Parent=Cre06.g288252.t1.1.v5.5;pacid=30779371
chromosome_6	phytozomev13	CDS	5899236	5899270	.	-	0	ID=Cre06.g288252.t1.1.v5.5.CDS.4;Parent=Cre06.g288252.t1.1.v5.5;pacid=30779371
chromosome_6	phytozomev13	exon	5899508	5899701	.	-	.	ID=Cre06.g288252.t1.1.v5.5.exon.3;Parent=Cre06.g288252.t1.1.v5.5;pacid=30779371
chromosome_6	phytozomev13	CDS	5899508	5899701	.	-	2	ID=Cre06.g288252.t1.1.v5.5.CDS.3;Parent=Cre06.g288252.t1.1.v5.5;pacid=30779371
chromosome_6	phytozomev13	exon	5899842	5900082	.	-	.	ID=Cre06.g288252.t1.1.v5.5.exon.2;Parent=Cre06.g288252.t1.1.v5.5;pacid=30779371
chromosome_6	phytozomev13	CDS	5899842	5900082	.	-	0	ID=Cre06.g288252.t1.1.v5.5.CDS.2;Parent=Cre06.g288252.t1.1.v5.5;pacid=30779371
chromosome_6	phytozomev13	CDS	5900307	5901353	.	-	0	ID=Cre06.g288252.t1.1.v5.5.CDS.1;Parent=Cre06.g288252.t1.1.v5.5;pacid=30779371
chromosome_6	phytozomev13	exon	5900307	5901670	.	-	.	ID=Cre06.g288252.t1.1.v5.5.exon.1;Parent=Cre06.g288252.t1.1.v5.5;pacid=30779371
chromosome_6	phytozomev13	five_prime_UTR	5901354	5901670	.	-	.	ID=Cre06.g288252.t1.1.v5.5.five_prime_UTR.1;Parent=Cre06.g288252.t1.1.v5.5;pacid=30779371
###
chromosome_6	phytozomev13	gene	5901725	5910650	.	-	.	ID=Cre06.g288350.v5.5;Name=Cre06.g288350
chromosome_6	phytozomev13	mRNA	5901725	5910650	.	-	.	ID=Cre06.g288350.t1.1.v5.5;Parent=Cre06.g288350.v5.5;Name=Cre06.g288350.t1.1;pacid=30779109;longest=1
chromosome_6	phytozomev13	three_prime_UTR	5901725	5902631	.	-	.	ID=Cre06.g288350.t1.1.v5.5.three_prime_UTR.1;Parent=Cre06.g288350.t1.1.v5.5;pacid=30779109
chromosome_6	phytozomev13	exon	5901725	5902772	.	-	.	ID=Cre06.g288350.t1.1.v5.5.exon.16;Parent=Cre06.g288350.t1.1.v5.5;pacid=30779109
chromosome_6	phytozomev13	CDS	5902632	5902772	.	-	0	ID=Cre06.g288350.t1.1.v5.5.CDS.16;Parent=Cre06.g288350.t1.1.v5.5;pacid=30779109
chromosome_6	phytozomev13	exon	5903131	5903255	.	-	.	ID=Cre06.g288350.t1.1.v5.5.exon.15;Parent=Cre06.g288350.t1.1.v5.5;pacid=30779109
chromosome_6	phytozomev13	CDS	5903131	5903255	.	-	2	ID=Cre06.g288350.t1.1.v5.5.CDS.15;Parent=Cre06.g288350.t1.1.v5.5;pacid=30779109
chromosome_6	phytozomev13	exon	5903457	5903532	.	-	.	ID=Cre06.g288350.t1.1.v5.5.exon.14;Parent=Cre06.g288350.t1.1.v5.5;pacid=30779109
chromosome_6	phytozomev13	CDS	5903457	5903532	.	-	0	ID=Cre06.g288350.t1.1.v5.5.CDS.14;Parent=Cre06.g288350.t1.1.v5.5;pacid=30779109
chromosome_6	phytozomev13	exon	5903777	5903998	.	-	.	ID=Cre06.g288350.t1.1.v5.5.exon.13;Parent=Cre06.g288350.t1.1.v5.5;pacid=30779109
chromosome_6	phytozomev13	CDS	5903777	5903998	.	-	0	ID=Cre06.g288350.t1.1.v5.5.CDS.13;Parent=Cre06.g288350.t1.1.v5.5;pacid=30779109
chromosome_6	phytozomev13	exon	5904380	5904529	.	-	.	ID=Cre06.g288350.t1.1.v5.5.exon.12;Parent=Cre06.g288350.t1.1.v5.5;pacid=30779109
chromosome_6	phytozomev13	CDS	5904380	5904529	.	-	0	ID=Cre06.g288350.t1.1.v5.5.CDS.12;Parent=Cre06.g288350.t1.1.v5.5;pacid=30779109
chromosome_6	phytozomev13	exon	5904748	5904869	.	-	.	ID=Cre06.g288350.t1.1.v5.5.exon.11;Parent=Cre06.g288350.t1.1.v5.5;pacid=30779109
chromosome_6	phytozomev13	CDS	5904748	5904869	.	-	2	ID=Cre06.g288350.t1.1.v5.5.CDS.11;Parent=Cre06.g288350.t1.1.v5.5;pacid=30779109
chromosome_6	phytozomev13	exon	5905218	5905299	.	-	.	ID=Cre06.g288350.t1.1.v5.5.exon.10;Parent=Cre06.g288350.t1.1.v5.5;pacid=30779109
chromosome_6	phytozomev13	CDS	5905218	5905299	.	-	0	ID=Cre06.g288350.t1.1.v5.5.CDS.10;Parent=Cre06.g288350.t1.1.v5.5;pacid=30779109
chromosome_6	phytozomev13	exon	5905758	5905885	.	-	.	ID=Cre06.g288350.t1.1.v5.5.exon.9;Parent=Cre06.g288350.t1.1.v5.5;pacid=30779109
chromosome_6	phytozomev13	CDS	5905758	5905885	.	-	2	ID=Cre06.g288350.t1.1.v5.5.CDS.9;Parent=Cre06.g288350.t1.1.v5.5;pacid=30779109
chromosome_6	phytozomev13	exon	5906254	5906332	.	-	.	ID=Cre06.g288350.t1.1.v5.5.exon.8;Parent=Cre06.g288350.t1.1.v5.5;pacid=30779109
chromosome_6	phytozomev13	CDS	5906254	5906332	.	-	0	ID=Cre06.g288350.t1.1.v5.5.CDS.8;Parent=Cre06.g288350.t1.1.v5.5;pacid=30779109
chromosome_6	phytozomev13	exon	5906609	5906743	.	-	.	ID=Cre06.g288350.t1.1.v5.5.exon.7;Parent=Cre06.g288350.t1.1.v5.5;pacid=30779109
chromosome_6	phytozomev13	CDS	5906609	5906743	.	-	0	ID=Cre06.g288350.t1.1.v5.5.CDS.7;Parent=Cre06.g288350.t1.1.v5.5;pacid=30779109
chromosome_6	phytozomev13	exon	5908063	5908222	.	-	.	ID=Cre06.g288350.t1.1.v5.5.exon.6;Parent=Cre06.g288350.t1.1.v5.5;pacid=30779109
chromosome_6	phytozomev13	CDS	5908063	5908222	.	-	1	ID=Cre06.g288350.t1.1.v5.5.CDS.6;Parent=Cre06.g288350.t1.1.v5.5;pacid=30779109
chromosome_6	phytozomev13	exon	5908695	5908828	.	-	.	ID=Cre06.g288350.t1.1.v5.5.exon.5;Parent=Cre06.g288350.t1.1.v5.5;pacid=30779109
chromosome_6	phytozomev13	CDS	5908695	5908828	.	-	0	ID=Cre06.g288350.t1.1.v5.5.CDS.5;Parent=Cre06.g288350.t1.1.v5.5;pacid=30779109
chromosome_6	phytozomev13	exon	5909306	5909378	.	-	.	ID=Cre06.g288350.t1.1.v5.5.exon.4;Parent=Cre06.g288350.t1.1.v5.5;pacid=30779109
chromosome_6	phytozomev13	CDS	5909306	5909378	.	-	1	ID=Cre06.g288350.t1.1.v5.5.CDS.4;Parent=Cre06.g288350.t1.1.v5.5;pacid=30779109
chromosome_6	phytozomev13	exon	5909849	5910036	.	-	.	ID=Cre06.g288350.t1.1.v5.5.exon.3;Parent=Cre06.g288350.t1.1.v5.5;pacid=30779109
chromosome_6	phytozomev13	CDS	5909849	5910036	.	-	0	ID=Cre06.g288350.t1.1.v5.5.CDS.3;Parent=Cre06.g288350.t1.1.v5.5;pacid=30779109
chromosome_6	phytozomev13	exon	5910355	5910423	.	-	.	ID=Cre06.g288350.t1.1.v5.5.exon.2;Parent=Cre06.g288350.t1.1.v5.5;pacid=30779109
chromosome_6	phytozomev13	CDS	5910355	5910423	.	-	0	ID=Cre06.g288350.t1.1.v5.5.CDS.2;Parent=Cre06.g288350.t1.1.v5.5;pacid=30779109
chromosome_6	phytozomev13	CDS	5910509	5910547	.	-	0	ID=Cre06.g288350.t1.1.v5.5.CDS.1;Parent=Cre06.g288350.t1.1.v5.5;pacid=30779109
chromosome_6	phytozomev13	exon	5910509	5910650	.	-	.	ID=Cre06.g288350.t1.1.v5.5.exon.1;Parent=Cre06.g288350.t1.1.v5.5;pacid=30779109
chromosome_6	phytozomev13	five_prime_UTR	5910548	5910650	.	-	.	ID=Cre06.g288350.t1.1.v5.5.five_prime_UTR.1;Parent=Cre06.g288350.t1.1.v5.5;pacid=30779109
###
chromosome_6	phytozomev13	gene	5910705	5912870	.	-	.	ID=Cre06.g288400.v5.5;Name=Cre06.g288400
chromosome_6	phytozomev13	mRNA	5910705	5912870	.	-	.	ID=Cre06.g288400.t1.1.v5.5;Parent=Cre06.g288400.v5.5;Name=Cre06.g288400.t1.1;pacid=30779477;longest=1;geneName=MRPS11
chromosome_6	phytozomev13	three_prime_UTR	5910705	5911237	.	-	.	ID=Cre06.g288400.t1.1.v5.5.three_prime_UTR.1;Parent=Cre06.g288400.t1.1.v5.5;pacid=30779477
chromosome_6	phytozomev13	exon	5910705	5911378	.	-	.	ID=Cre06.g288400.t1.1.v5.5.exon.4;Parent=Cre06.g288400.t1.1.v5.5;pacid=30779477
chromosome_6	phytozomev13	CDS	5911238	5911378	.	-	0	ID=Cre06.g288400.t1.1.v5.5.CDS.4;Parent=Cre06.g288400.t1.1.v5.5;pacid=30779477
chromosome_6	phytozomev13	exon	5911765	5911899	.	-	.	ID=Cre06.g288400.t1.1.v5.5.exon.3;Parent=Cre06.g288400.t1.1.v5.5;pacid=30779477
chromosome_6	phytozomev13	CDS	5911765	5911899	.	-	0	ID=Cre06.g288400.t1.1.v5.5.CDS.3;Parent=Cre06.g288400.t1.1.v5.5;pacid=30779477
chromosome_6	phytozomev13	exon	5912285	5912628	.	-	.	ID=Cre06.g288400.t1.1.v5.5.exon.2;Parent=Cre06.g288400.t1.1.v5.5;pacid=30779477
chromosome_6	phytozomev13	CDS	5912285	5912628	.	-	2	ID=Cre06.g288400.t1.1.v5.5.CDS.2;Parent=Cre06.g288400.t1.1.v5.5;pacid=30779477
chromosome_6	phytozomev13	CDS	5912725	5912806	.	-	0	ID=Cre06.g288400.t1.1.v5.5.CDS.1;Parent=Cre06.g288400.t1.1.v5.5;pacid=30779477
chromosome_6	phytozomev13	exon	5912725	5912870	.	-	.	ID=Cre06.g288400.t1.1.v5.5.exon.1;Parent=Cre06.g288400.t1.1.v5.5;pacid=30779477
chromosome_6	phytozomev13	five_prime_UTR	5912807	5912870	.	-	.	ID=Cre06.g288400.t1.1.v5.5.five_prime_UTR.1;Parent=Cre06.g288400.t1.1.v5.5;pacid=30779477
###
chromosome_6	phytozomev13	gene	5912981	5915752	.	+	.	ID=Cre06.g288450.v5.5;Name=Cre06.g288450
chromosome_6	phytozomev13	mRNA	5912981	5915752	.	+	.	ID=Cre06.g288450.t1.2.v5.5;Parent=Cre06.g288450.v5.5;Name=Cre06.g288450.t1.2;pacid=30778465;longest=1
chromosome_6	phytozomev13	five_prime_UTR	5912981	5913222	.	+	.	ID=Cre06.g288450.t1.2.v5.5.five_prime_UTR.1;Parent=Cre06.g288450.t1.2.v5.5;pacid=30778465
chromosome_6	phytozomev13	exon	5912981	5913812	.	+	.	ID=Cre06.g288450.t1.2.v5.5.exon.1;Parent=Cre06.g288450.t1.2.v5.5;pacid=30778465
chromosome_6	phytozomev13	CDS	5913223	5913812	.	+	0	ID=Cre06.g288450.t1.2.v5.5.CDS.1;Parent=Cre06.g288450.t1.2.v5.5;pacid=30778465
chromosome_6	phytozomev13	exon	5914315	5914393	.	+	.	ID=Cre06.g288450.t1.2.v5.5.exon.2;Parent=Cre06.g288450.t1.2.v5.5;pacid=30778465
chromosome_6	phytozomev13	CDS	5914315	5914393	.	+	1	ID=Cre06.g288450.t1.2.v5.5.CDS.2;Parent=Cre06.g288450.t1.2.v5.5;pacid=30778465
chromosome_6	phytozomev13	exon	5914669	5914832	.	+	.	ID=Cre06.g288450.t1.2.v5.5.exon.3;Parent=Cre06.g288450.t1.2.v5.5;pacid=30778465
chromosome_6	phytozomev13	CDS	5914669	5914832	.	+	0	ID=Cre06.g288450.t1.2.v5.5.CDS.3;Parent=Cre06.g288450.t1.2.v5.5;pacid=30778465
chromosome_6	phytozomev13	exon	5915065	5915135	.	+	.	ID=Cre06.g288450.t1.2.v5.5.exon.4;Parent=Cre06.g288450.t1.2.v5.5;pacid=30778465
chromosome_6	phytozomev13	CDS	5915065	5915135	.	+	1	ID=Cre06.g288450.t1.2.v5.5.CDS.4;Parent=Cre06.g288450.t1.2.v5.5;pacid=30778465
chromosome_6	phytozomev13	CDS	5915292	5915509	.	+	2	ID=Cre06.g288450.t1.2.v5.5.CDS.5;Parent=Cre06.g288450.t1.2.v5.5;pacid=30778465
chromosome_6	phytozomev13	exon	5915292	5915752	.	+	.	ID=Cre06.g288450.t1.2.v5.5.exon.5;Parent=Cre06.g288450.t1.2.v5.5;pacid=30778465
chromosome_6	phytozomev13	three_prime_UTR	5915510	5915752	.	+	.	ID=Cre06.g288450.t1.2.v5.5.three_prime_UTR.1;Parent=Cre06.g288450.t1.2.v5.5;pacid=30778465
###
chromosome_6	phytozomev13	gene	5915754	5917920	.	-	.	ID=Cre06.g288500.v5.5;Name=Cre06.g288500
chromosome_6	phytozomev13	mRNA	5915754	5917920	.	-	.	ID=Cre06.g288500.t1.2.v5.5;Parent=Cre06.g288500.v5.5;Name=Cre06.g288500.t1.2;pacid=30778692;longest=1;geneName=RRA2
chromosome_6	phytozomev13	three_prime_UTR	5915754	5916432	.	-	.	ID=Cre06.g288500.t1.2.v5.5.three_prime_UTR.1;Parent=Cre06.g288500.t1.2.v5.5;pacid=30778692
chromosome_6	phytozomev13	exon	5915754	5917545	.	-	.	ID=Cre06.g288500.t1.2.v5.5.exon.2;Parent=Cre06.g288500.t1.2.v5.5;pacid=30778692
chromosome_6	phytozomev13	CDS	5916433	5917539	.	-	0	ID=Cre06.g288500.t1.2.v5.5.CDS.1;Parent=Cre06.g288500.t1.2.v5.5;pacid=30778692
chromosome_6	phytozomev13	five_prime_UTR	5917540	5917545	.	-	.	ID=Cre06.g288500.t1.2.v5.5.five_prime_UTR.2;Parent=Cre06.g288500.t1.2.v5.5;pacid=30778692
chromosome_6	phytozomev13	exon	5917678	5917920	.	-	.	ID=Cre06.g288500.t1.2.v5.5.exon.1;Parent=Cre06.g288500.t1.2.v5.5;pacid=30778692
chromosome_6	phytozomev13	five_prime_UTR	5917678	5917920	.	-	.	ID=Cre06.g288500.t1.2.v5.5.five_prime_UTR.1;Parent=Cre06.g288500.t1.2.v5.5;pacid=30778692
###
chromosome_6	phytozomev13	gene	5918285	5923500	.	-	.	ID=Cre06.g288550.v5.5;Name=Cre06.g288550
chromosome_6	phytozomev13	mRNA	5918285	5923500	.	-	.	ID=Cre06.g288550.t1.2.v5.5;Parent=Cre06.g288550.v5.5;Name=Cre06.g288550.t1.2;pacid=30779452;longest=1;geneName=ECP76
chromosome_6	phytozomev13	three_prime_UTR	5918285	5919014	.	-	.	ID=Cre06.g288550.t1.2.v5.5.three_prime_UTR.1;Parent=Cre06.g288550.t1.2.v5.5;pacid=30779452
chromosome_6	phytozomev13	exon	5918285	5919247	.	-	.	ID=Cre06.g288550.t1.2.v5.5.exon.14;Parent=Cre06.g288550.t1.2.v5.5;pacid=30779452
chromosome_6	phytozomev13	CDS	5919015	5919247	.	-	2	ID=Cre06.g288550.t1.2.v5.5.CDS.14;Parent=Cre06.g288550.t1.2.v5.5;pacid=30779452
chromosome_6	phytozomev13	exon	5919449	5919563	.	-	.	ID=Cre06.g288550.t1.2.v5.5.exon.13;Parent=Cre06.g288550.t1.2.v5.5;pacid=30779452
chromosome_6	phytozomev13	CDS	5919449	5919563	.	-	0	ID=Cre06.g288550.t1.2.v5.5.CDS.13;Parent=Cre06.g288550.t1.2.v5.5;pacid=30779452
chromosome_6	phytozomev13	exon	5919778	5919814	.	-	.	ID=Cre06.g288550.t1.2.v5.5.exon.12;Parent=Cre06.g288550.t1.2.v5.5;pacid=30779452
chromosome_6	phytozomev13	CDS	5919778	5919814	.	-	1	ID=Cre06.g288550.t1.2.v5.5.CDS.12;Parent=Cre06.g288550.t1.2.v5.5;pacid=30779452
chromosome_6	phytozomev13	exon	5920164	5920296	.	-	.	ID=Cre06.g288550.t1.2.v5.5.exon.11;Parent=Cre06.g288550.t1.2.v5.5;pacid=30779452
chromosome_6	phytozomev13	CDS	5920164	5920296	.	-	2	ID=Cre06.g288550.t1.2.v5.5.CDS.11;Parent=Cre06.g288550.t1.2.v5.5;pacid=30779452
chromosome_6	phytozomev13	exon	5920613	5920784	.	-	.	ID=Cre06.g288550.t1.2.v5.5.exon.10;Parent=Cre06.g288550.t1.2.v5.5;pacid=30779452
chromosome_6	phytozomev13	CDS	5920613	5920784	.	-	0	ID=Cre06.g288550.t1.2.v5.5.CDS.10;Parent=Cre06.g288550.t1.2.v5.5;pacid=30779452
chromosome_6	phytozomev13	exon	5920975	5921115	.	-	.	ID=Cre06.g288550.t1.2.v5.5.exon.9;Parent=Cre06.g288550.t1.2.v5.5;pacid=30779452
chromosome_6	phytozomev13	CDS	5920975	5921115	.	-	0	ID=Cre06.g288550.t1.2.v5.5.CDS.9;Parent=Cre06.g288550.t1.2.v5.5;pacid=30779452
chromosome_6	phytozomev13	exon	5921383	5921619	.	-	.	ID=Cre06.g288550.t1.2.v5.5.exon.8;Parent=Cre06.g288550.t1.2.v5.5;pacid=30779452
chromosome_6	phytozomev13	CDS	5921383	5921619	.	-	0	ID=Cre06.g288550.t1.2.v5.5.CDS.8;Parent=Cre06.g288550.t1.2.v5.5;pacid=30779452
chromosome_6	phytozomev13	exon	5921759	5921871	.	-	.	ID=Cre06.g288550.t1.2.v5.5.exon.7;Parent=Cre06.g288550.t1.2.v5.5;pacid=30779452
chromosome_6	phytozomev13	CDS	5921759	5921871	.	-	2	ID=Cre06.g288550.t1.2.v5.5.CDS.7;Parent=Cre06.g288550.t1.2.v5.5;pacid=30779452
chromosome_6	phytozomev13	exon	5922027	5922056	.	-	.	ID=Cre06.g288550.t1.2.v5.5.exon.6;Parent=Cre06.g288550.t1.2.v5.5;pacid=30779452
chromosome_6	phytozomev13	CDS	5922027	5922056	.	-	2	ID=Cre06.g288550.t1.2.v5.5.CDS.6;Parent=Cre06.g288550.t1.2.v5.5;pacid=30779452
chromosome_6	phytozomev13	exon	5922211	5922292	.	-	.	ID=Cre06.g288550.t1.2.v5.5.exon.5;Parent=Cre06.g288550.t1.2.v5.5;pacid=30779452
chromosome_6	phytozomev13	CDS	5922211	5922292	.	-	0	ID=Cre06.g288550.t1.2.v5.5.CDS.5;Parent=Cre06.g288550.t1.2.v5.5;pacid=30779452
chromosome_6	phytozomev13	exon	5922498	5922570	.	-	.	ID=Cre06.g288550.t1.2.v5.5.exon.4;Parent=Cre06.g288550.t1.2.v5.5;pacid=30779452
chromosome_6	phytozomev13	CDS	5922498	5922570	.	-	1	ID=Cre06.g288550.t1.2.v5.5.CDS.4;Parent=Cre06.g288550.t1.2.v5.5;pacid=30779452
chromosome_6	phytozomev13	exon	5922779	5922952	.	-	.	ID=Cre06.g288550.t1.2.v5.5.exon.3;Parent=Cre06.g288550.t1.2.v5.5;pacid=30779452
chromosome_6	phytozomev13	CDS	5922779	5922952	.	-	1	ID=Cre06.g288550.t1.2.v5.5.CDS.3;Parent=Cre06.g288550.t1.2.v5.5;pacid=30779452
chromosome_6	phytozomev13	exon	5923131	5923232	.	-	.	ID=Cre06.g288550.t1.2.v5.5.exon.2;Parent=Cre06.g288550.t1.2.v5.5;pacid=30779452
chromosome_6	phytozomev13	CDS	5923131	5923232	.	-	1	ID=Cre06.g288550.t1.2.v5.5.CDS.2;Parent=Cre06.g288550.t1.2.v5.5;pacid=30779452
chromosome_6	phytozomev13	CDS	5923360	5923469	.	-	0	ID=Cre06.g288550.t1.2.v5.5.CDS.1;Parent=Cre06.g288550.t1.2.v5.5;pacid=30779452
chromosome_6	phytozomev13	exon	5923360	5923500	.	-	.	ID=Cre06.g288550.t1.2.v5.5.exon.1;Parent=Cre06.g288550.t1.2.v5.5;pacid=30779452
chromosome_6	phytozomev13	five_prime_UTR	5923470	5923500	.	-	.	ID=Cre06.g288550.t1.2.v5.5.five_prime_UTR.1;Parent=Cre06.g288550.t1.2.v5.5;pacid=30779452
###
chromosome_6	phytozomev13	gene	5924072	5930840	.	-	.	ID=Cre06.g288600.v5.5;Name=Cre06.g288600
chromosome_6	phytozomev13	mRNA	5924072	5930840	.	-	.	ID=Cre06.g288600.t1.1.v5.5;Parent=Cre06.g288600.v5.5;Name=Cre06.g288600.t1.1;pacid=30779765;longest=1
chromosome_6	phytozomev13	three_prime_UTR	5924072	5924892	.	-	.	ID=Cre06.g288600.t1.1.v5.5.three_prime_UTR.1;Parent=Cre06.g288600.t1.1.v5.5;pacid=30779765
chromosome_6	phytozomev13	exon	5924072	5929062	.	-	.	ID=Cre06.g288600.t1.1.v5.5.exon.4;Parent=Cre06.g288600.t1.1.v5.5;pacid=30779765
chromosome_6	phytozomev13	CDS	5924893	5929062	.	-	0	ID=Cre06.g288600.t1.1.v5.5.CDS.4;Parent=Cre06.g288600.t1.1.v5.5;pacid=30779765
chromosome_6	phytozomev13	exon	5929356	5929494	.	-	.	ID=Cre06.g288600.t1.1.v5.5.exon.3;Parent=Cre06.g288600.t1.1.v5.5;pacid=30779765
chromosome_6	phytozomev13	CDS	5929356	5929494	.	-	1	ID=Cre06.g288600.t1.1.v5.5.CDS.3;Parent=Cre06.g288600.t1.1.v5.5;pacid=30779765
chromosome_6	phytozomev13	exon	5930236	5930325	.	-	.	ID=Cre06.g288600.t1.1.v5.5.exon.2;Parent=Cre06.g288600.t1.1.v5.5;pacid=30779765
chromosome_6	phytozomev13	CDS	5930236	5930325	.	-	1	ID=Cre06.g288600.t1.1.v5.5.CDS.2;Parent=Cre06.g288600.t1.1.v5.5;pacid=30779765
chromosome_6	phytozomev13	CDS	5930543	5930547	.	-	0	ID=Cre06.g288600.t1.1.v5.5.CDS.1;Parent=Cre06.g288600.t1.1.v5.5;pacid=30779765
chromosome_6	phytozomev13	exon	5930543	5930840	.	-	.	ID=Cre06.g288600.t1.1.v5.5.exon.1;Parent=Cre06.g288600.t1.1.v5.5;pacid=30779765
chromosome_6	phytozomev13	five_prime_UTR	5930548	5930840	.	-	.	ID=Cre06.g288600.t1.1.v5.5.five_prime_UTR.1;Parent=Cre06.g288600.t1.1.v5.5;pacid=30779765
###
chromosome_6	phytozomev13	gene	5933069	5938422	.	+	.	ID=Cre06.g288650.v5.5;Name=Cre06.g288650
chromosome_6	phytozomev13	mRNA	5933069	5938422	.	+	.	ID=Cre06.g288650.t1.2.v5.5;Parent=Cre06.g288650.v5.5;Name=Cre06.g288650.t1.2;pacid=30779712;longest=1
chromosome_6	phytozomev13	exon	5933069	5933358	.	+	.	ID=Cre06.g288650.t1.2.v5.5.exon.1;Parent=Cre06.g288650.t1.2.v5.5;pacid=30779712
chromosome_6	phytozomev13	five_prime_UTR	5933069	5933358	.	+	.	ID=Cre06.g288650.t1.2.v5.5.five_prime_UTR.1;Parent=Cre06.g288650.t1.2.v5.5;pacid=30779712
chromosome_6	phytozomev13	five_prime_UTR	5933554	5933570	.	+	.	ID=Cre06.g288650.t1.2.v5.5.five_prime_UTR.2;Parent=Cre06.g288650.t1.2.v5.5;pacid=30779712
chromosome_6	phytozomev13	exon	5933554	5934618	.	+	.	ID=Cre06.g288650.t1.2.v5.5.exon.2;Parent=Cre06.g288650.t1.2.v5.5;pacid=30779712
chromosome_6	phytozomev13	CDS	5933571	5934618	.	+	0	ID=Cre06.g288650.t1.2.v5.5.CDS.1;Parent=Cre06.g288650.t1.2.v5.5;pacid=30779712
chromosome_6	phytozomev13	exon	5934958	5935022	.	+	.	ID=Cre06.g288650.t1.2.v5.5.exon.3;Parent=Cre06.g288650.t1.2.v5.5;pacid=30779712
chromosome_6	phytozomev13	CDS	5934958	5935022	.	+	2	ID=Cre06.g288650.t1.2.v5.5.CDS.2;Parent=Cre06.g288650.t1.2.v5.5;pacid=30779712
chromosome_6	phytozomev13	exon	5935212	5935328	.	+	.	ID=Cre06.g288650.t1.2.v5.5.exon.4;Parent=Cre06.g288650.t1.2.v5.5;pacid=30779712
chromosome_6	phytozomev13	CDS	5935212	5935328	.	+	0	ID=Cre06.g288650.t1.2.v5.5.CDS.3;Parent=Cre06.g288650.t1.2.v5.5;pacid=30779712
chromosome_6	phytozomev13	exon	5935767	5935898	.	+	.	ID=Cre06.g288650.t1.2.v5.5.exon.5;Parent=Cre06.g288650.t1.2.v5.5;pacid=30779712
chromosome_6	phytozomev13	CDS	5935767	5935898	.	+	0	ID=Cre06.g288650.t1.2.v5.5.CDS.4;Parent=Cre06.g288650.t1.2.v5.5;pacid=30779712
chromosome_6	phytozomev13	exon	5936083	5936230	.	+	.	ID=Cre06.g288650.t1.2.v5.5.exon.6;Parent=Cre06.g288650.t1.2.v5.5;pacid=30779712
chromosome_6	phytozomev13	CDS	5936083	5936230	.	+	0	ID=Cre06.g288650.t1.2.v5.5.CDS.5;Parent=Cre06.g288650.t1.2.v5.5;pacid=30779712
chromosome_6	phytozomev13	exon	5936452	5936663	.	+	.	ID=Cre06.g288650.t1.2.v5.5.exon.7;Parent=Cre06.g288650.t1.2.v5.5;pacid=30779712
chromosome_6	phytozomev13	CDS	5936452	5936663	.	+	2	ID=Cre06.g288650.t1.2.v5.5.CDS.6;Parent=Cre06.g288650.t1.2.v5.5;pacid=30779712
chromosome_6	phytozomev13	exon	5936972	5937103	.	+	.	ID=Cre06.g288650.t1.2.v5.5.exon.8;Parent=Cre06.g288650.t1.2.v5.5;pacid=30779712
chromosome_6	phytozomev13	CDS	5936972	5937103	.	+	0	ID=Cre06.g288650.t1.2.v5.5.CDS.7;Parent=Cre06.g288650.t1.2.v5.5;pacid=30779712
chromosome_6	phytozomev13	CDS	5937382	5937576	.	+	0	ID=Cre06.g288650.t1.2.v5.5.CDS.8;Parent=Cre06.g288650.t1.2.v5.5;pacid=30779712
chromosome_6	phytozomev13	exon	5937382	5938422	.	+	.	ID=Cre06.g288650.t1.2.v5.5.exon.9;Parent=Cre06.g288650.t1.2.v5.5;pacid=30779712
chromosome_6	phytozomev13	three_prime_UTR	5937577	5938422	.	+	.	ID=Cre06.g288650.t1.2.v5.5.three_prime_UTR.1;Parent=Cre06.g288650.t1.2.v5.5;pacid=30779712
###
chromosome_6	phytozomev13	gene	5938491	5947547	.	+	.	ID=Cre06.g288700.v5.5;Name=Cre06.g288700
chromosome_6	phytozomev13	mRNA	5938491	5947547	.	+	.	ID=Cre06.g288700.t1.2.v5.5;Parent=Cre06.g288700.v5.5;Name=Cre06.g288700.t1.2;pacid=30778461;longest=1;geneName=GYD1
chromosome_6	phytozomev13	five_prime_UTR	5938491	5938574	.	+	.	ID=Cre06.g288700.t1.2.v5.5.five_prime_UTR.1;Parent=Cre06.g288700.t1.2.v5.5;pacid=30778461
chromosome_6	phytozomev13	exon	5938491	5939195	.	+	.	ID=Cre06.g288700.t1.2.v5.5.exon.1;Parent=Cre06.g288700.t1.2.v5.5;pacid=30778461
chromosome_6	phytozomev13	CDS	5938575	5939195	.	+	0	ID=Cre06.g288700.t1.2.v5.5.CDS.1;Parent=Cre06.g288700.t1.2.v5.5;pacid=30778461
chromosome_6	phytozomev13	exon	5939600	5939733	.	+	.	ID=Cre06.g288700.t1.2.v5.5.exon.2;Parent=Cre06.g288700.t1.2.v5.5;pacid=30778461
chromosome_6	phytozomev13	CDS	5939600	5939733	.	+	0	ID=Cre06.g288700.t1.2.v5.5.CDS.2;Parent=Cre06.g288700.t1.2.v5.5;pacid=30778461
chromosome_6	phytozomev13	exon	5939977	5940133	.	+	.	ID=Cre06.g288700.t1.2.v5.5.exon.3;Parent=Cre06.g288700.t1.2.v5.5;pacid=30778461
chromosome_6	phytozomev13	CDS	5939977	5940133	.	+	1	ID=Cre06.g288700.t1.2.v5.5.CDS.3;Parent=Cre06.g288700.t1.2.v5.5;pacid=30778461
chromosome_6	phytozomev13	exon	5940438	5940488	.	+	.	ID=Cre06.g288700.t1.2.v5.5.exon.4;Parent=Cre06.g288700.t1.2.v5.5;pacid=30778461
chromosome_6	phytozomev13	CDS	5940438	5940488	.	+	0	ID=Cre06.g288700.t1.2.v5.5.CDS.4;Parent=Cre06.g288700.t1.2.v5.5;pacid=30778461
chromosome_6	phytozomev13	exon	5940904	5940961	.	+	.	ID=Cre06.g288700.t1.2.v5.5.exon.5;Parent=Cre06.g288700.t1.2.v5.5;pacid=30778461
chromosome_6	phytozomev13	CDS	5940904	5940961	.	+	0	ID=Cre06.g288700.t1.2.v5.5.CDS.5;Parent=Cre06.g288700.t1.2.v5.5;pacid=30778461
chromosome_6	phytozomev13	exon	5941156	5941339	.	+	.	ID=Cre06.g288700.t1.2.v5.5.exon.6;Parent=Cre06.g288700.t1.2.v5.5;pacid=30778461
chromosome_6	phytozomev13	CDS	5941156	5941339	.	+	2	ID=Cre06.g288700.t1.2.v5.5.CDS.6;Parent=Cre06.g288700.t1.2.v5.5;pacid=30778461
chromosome_6	phytozomev13	exon	5941628	5941745	.	+	.	ID=Cre06.g288700.t1.2.v5.5.exon.7;Parent=Cre06.g288700.t1.2.v5.5;pacid=30778461
chromosome_6	phytozomev13	CDS	5941628	5941745	.	+	1	ID=Cre06.g288700.t1.2.v5.5.CDS.7;Parent=Cre06.g288700.t1.2.v5.5;pacid=30778461
chromosome_6	phytozomev13	exon	5941987	5942052	.	+	.	ID=Cre06.g288700.t1.2.v5.5.exon.8;Parent=Cre06.g288700.t1.2.v5.5;pacid=30778461
chromosome_6	phytozomev13	CDS	5941987	5942052	.	+	0	ID=Cre06.g288700.t1.2.v5.5.CDS.8;Parent=Cre06.g288700.t1.2.v5.5;pacid=30778461
chromosome_6	phytozomev13	exon	5942322	5942462	.	+	.	ID=Cre06.g288700.t1.2.v5.5.exon.9;Parent=Cre06.g288700.t1.2.v5.5;pacid=30778461
chromosome_6	phytozomev13	CDS	5942322	5942462	.	+	0	ID=Cre06.g288700.t1.2.v5.5.CDS.9;Parent=Cre06.g288700.t1.2.v5.5;pacid=30778461
chromosome_6	phytozomev13	exon	5942651	5942842	.	+	.	ID=Cre06.g288700.t1.2.v5.5.exon.10;Parent=Cre06.g288700.t1.2.v5.5;pacid=30778461
chromosome_6	phytozomev13	CDS	5942651	5942842	.	+	0	ID=Cre06.g288700.t1.2.v5.5.CDS.10;Parent=Cre06.g288700.t1.2.v5.5;pacid=30778461
chromosome_6	phytozomev13	exon	5943016	5943124	.	+	.	ID=Cre06.g288700.t1.2.v5.5.exon.11;Parent=Cre06.g288700.t1.2.v5.5;pacid=30778461
chromosome_6	phytozomev13	CDS	5943016	5943124	.	+	0	ID=Cre06.g288700.t1.2.v5.5.CDS.11;Parent=Cre06.g288700.t1.2.v5.5;pacid=30778461
chromosome_6	phytozomev13	exon	5943306	5943366	.	+	.	ID=Cre06.g288700.t1.2.v5.5.exon.12;Parent=Cre06.g288700.t1.2.v5.5;pacid=30778461
chromosome_6	phytozomev13	CDS	5943306	5943366	.	+	2	ID=Cre06.g288700.t1.2.v5.5.CDS.12;Parent=Cre06.g288700.t1.2.v5.5;pacid=30778461
chromosome_6	phytozomev13	exon	5943502	5943583	.	+	.	ID=Cre06.g288700.t1.2.v5.5.exon.13;Parent=Cre06.g288700.t1.2.v5.5;pacid=30778461
chromosome_6	phytozomev13	CDS	5943502	5943583	.	+	1	ID=Cre06.g288700.t1.2.v5.5.CDS.13;Parent=Cre06.g288700.t1.2.v5.5;pacid=30778461
chromosome_6	phytozomev13	exon	5943774	5943962	.	+	.	ID=Cre06.g288700.t1.2.v5.5.exon.14;Parent=Cre06.g288700.t1.2.v5.5;pacid=30778461
chromosome_6	phytozomev13	CDS	5943774	5943962	.	+	0	ID=Cre06.g288700.t1.2.v5.5.CDS.14;Parent=Cre06.g288700.t1.2.v5.5;pacid=30778461
chromosome_6	phytozomev13	exon	5944161	5944265	.	+	.	ID=Cre06.g288700.t1.2.v5.5.exon.15;Parent=Cre06.g288700.t1.2.v5.5;pacid=30778461
chromosome_6	phytozomev13	CDS	5944161	5944265	.	+	0	ID=Cre06.g288700.t1.2.v5.5.CDS.15;Parent=Cre06.g288700.t1.2.v5.5;pacid=30778461
chromosome_6	phytozomev13	exon	5944510	5944637	.	+	.	ID=Cre06.g288700.t1.2.v5.5.exon.16;Parent=Cre06.g288700.t1.2.v5.5;pacid=30778461
chromosome_6	phytozomev13	CDS	5944510	5944637	.	+	0	ID=Cre06.g288700.t1.2.v5.5.CDS.16;Parent=Cre06.g288700.t1.2.v5.5;pacid=30778461
chromosome_6	phytozomev13	exon	5944837	5944949	.	+	.	ID=Cre06.g288700.t1.2.v5.5.exon.17;Parent=Cre06.g288700.t1.2.v5.5;pacid=30778461
chromosome_6	phytozomev13	CDS	5944837	5944949	.	+	1	ID=Cre06.g288700.t1.2.v5.5.CDS.17;Parent=Cre06.g288700.t1.2.v5.5;pacid=30778461
chromosome_6	phytozomev13	exon	5945126	5945178	.	+	.	ID=Cre06.g288700.t1.2.v5.5.exon.18;Parent=Cre06.g288700.t1.2.v5.5;pacid=30778461
chromosome_6	phytozomev13	CDS	5945126	5945178	.	+	2	ID=Cre06.g288700.t1.2.v5.5.CDS.18;Parent=Cre06.g288700.t1.2.v5.5;pacid=30778461
chromosome_6	phytozomev13	exon	5945316	5945482	.	+	.	ID=Cre06.g288700.t1.2.v5.5.exon.19;Parent=Cre06.g288700.t1.2.v5.5;pacid=30778461
chromosome_6	phytozomev13	CDS	5945316	5945482	.	+	0	ID=Cre06.g288700.t1.2.v5.5.CDS.19;Parent=Cre06.g288700.t1.2.v5.5;pacid=30778461
chromosome_6	phytozomev13	exon	5945684	5945801	.	+	.	ID=Cre06.g288700.t1.2.v5.5.exon.20;Parent=Cre06.g288700.t1.2.v5.5;pacid=30778461
chromosome_6	phytozomev13	CDS	5945684	5945801	.	+	1	ID=Cre06.g288700.t1.2.v5.5.CDS.20;Parent=Cre06.g288700.t1.2.v5.5;pacid=30778461
chromosome_6	phytozomev13	exon	5946034	5946228	.	+	.	ID=Cre06.g288700.t1.2.v5.5.exon.21;Parent=Cre06.g288700.t1.2.v5.5;pacid=30778461
chromosome_6	phytozomev13	CDS	5946034	5946228	.	+	0	ID=Cre06.g288700.t1.2.v5.5.CDS.21;Parent=Cre06.g288700.t1.2.v5.5;pacid=30778461
chromosome_6	phytozomev13	exon	5946414	5946589	.	+	.	ID=Cre06.g288700.t1.2.v5.5.exon.22;Parent=Cre06.g288700.t1.2.v5.5;pacid=30778461
chromosome_6	phytozomev13	CDS	5946414	5946589	.	+	0	ID=Cre06.g288700.t1.2.v5.5.CDS.22;Parent=Cre06.g288700.t1.2.v5.5;pacid=30778461
chromosome_6	phytozomev13	CDS	5946834	5946903	.	+	1	ID=Cre06.g288700.t1.2.v5.5.CDS.23;Parent=Cre06.g288700.t1.2.v5.5;pacid=30778461
chromosome_6	phytozomev13	exon	5946834	5947547	.	+	.	ID=Cre06.g288700.t1.2.v5.5.exon.23;Parent=Cre06.g288700.t1.2.v5.5;pacid=30778461
chromosome_6	phytozomev13	three_prime_UTR	5946904	5947547	.	+	.	ID=Cre06.g288700.t1.2.v5.5.three_prime_UTR.1;Parent=Cre06.g288700.t1.2.v5.5;pacid=30778461
###
chromosome_6	phytozomev13	gene	5947716	5949672	.	+	.	ID=Cre06.g288750.v5.5;Name=Cre06.g288750
chromosome_6	phytozomev13	mRNA	5947716	5949672	.	+	.	ID=Cre06.g288750.t1.2.v5.5;Parent=Cre06.g288750.v5.5;Name=Cre06.g288750.t1.2;pacid=30780037;longest=1;geneName=CBP20
chromosome_6	phytozomev13	five_prime_UTR	5947716	5947921	.	+	.	ID=Cre06.g288750.t1.2.v5.5.five_prime_UTR.1;Parent=Cre06.g288750.t1.2.v5.5;pacid=30780037
chromosome_6	phytozomev13	exon	5947716	5948293	.	+	.	ID=Cre06.g288750.t1.2.v5.5.exon.1;Parent=Cre06.g288750.t1.2.v5.5;pacid=30780037
chromosome_6	phytozomev13	CDS	5947922	5948293	.	+	0	ID=Cre06.g288750.t1.2.v5.5.CDS.1;Parent=Cre06.g288750.t1.2.v5.5;pacid=30780037
chromosome_6	phytozomev13	CDS	5948595	5948714	.	+	0	ID=Cre06.g288750.t1.2.v5.5.CDS.2;Parent=Cre06.g288750.t1.2.v5.5;pacid=30780037
chromosome_6	phytozomev13	exon	5948595	5949672	.	+	.	ID=Cre06.g288750.t1.2.v5.5.exon.2;Parent=Cre06.g288750.t1.2.v5.5;pacid=30780037
chromosome_6	phytozomev13	three_prime_UTR	5948715	5949672	.	+	.	ID=Cre06.g288750.t1.2.v5.5.three_prime_UTR.1;Parent=Cre06.g288750.t1.2.v5.5;pacid=30780037
###
chromosome_6	phytozomev13	gene	5949675	5953760	.	-	.	ID=Cre06.g288800.v5.5;Name=Cre06.g288800
chromosome_6	phytozomev13	mRNA	5949675	5953760	.	-	.	ID=Cre06.g288800.t1.2.v5.5;Parent=Cre06.g288800.v5.5;Name=Cre06.g288800.t1.2;pacid=30779416;longest=1
chromosome_6	phytozomev13	three_prime_UTR	5949675	5950383	.	-	.	ID=Cre06.g288800.t1.2.v5.5.three_prime_UTR.1;Parent=Cre06.g288800.t1.2.v5.5;pacid=30779416
chromosome_6	phytozomev13	exon	5949675	5950587	.	-	.	ID=Cre06.g288800.t1.2.v5.5.exon.11;Parent=Cre06.g288800.t1.2.v5.5;pacid=30779416
chromosome_6	phytozomev13	CDS	5950384	5950587	.	-	0	ID=Cre06.g288800.t1.2.v5.5.CDS.10;Parent=Cre06.g288800.t1.2.v5.5;pacid=30779416
chromosome_6	phytozomev13	exon	5950730	5950839	.	-	.	ID=Cre06.g288800.t1.2.v5.5.exon.10;Parent=Cre06.g288800.t1.2.v5.5;pacid=30779416
chromosome_6	phytozomev13	CDS	5950730	5950839	.	-	2	ID=Cre06.g288800.t1.2.v5.5.CDS.9;Parent=Cre06.g288800.t1.2.v5.5;pacid=30779416
chromosome_6	phytozomev13	exon	5951079	5951181	.	-	.	ID=Cre06.g288800.t1.2.v5.5.exon.9;Parent=Cre06.g288800.t1.2.v5.5;pacid=30779416
chromosome_6	phytozomev13	CDS	5951079	5951181	.	-	0	ID=Cre06.g288800.t1.2.v5.5.CDS.8;Parent=Cre06.g288800.t1.2.v5.5;pacid=30779416
chromosome_6	phytozomev13	exon	5951423	5951514	.	-	.	ID=Cre06.g288800.t1.2.v5.5.exon.8;Parent=Cre06.g288800.t1.2.v5.5;pacid=30779416
chromosome_6	phytozomev13	CDS	5951423	5951514	.	-	2	ID=Cre06.g288800.t1.2.v5.5.CDS.7;Parent=Cre06.g288800.t1.2.v5.5;pacid=30779416
chromosome_6	phytozomev13	exon	5951716	5951893	.	-	.	ID=Cre06.g288800.t1.2.v5.5.exon.7;Parent=Cre06.g288800.t1.2.v5.5;pacid=30779416
chromosome_6	phytozomev13	CDS	5951716	5951893	.	-	0	ID=Cre06.g288800.t1.2.v5.5.CDS.6;Parent=Cre06.g288800.t1.2.v5.5;pacid=30779416
chromosome_6	phytozomev13	exon	5952127	5952204	.	-	.	ID=Cre06.g288800.t1.2.v5.5.exon.6;Parent=Cre06.g288800.t1.2.v5.5;pacid=30779416
chromosome_6	phytozomev13	CDS	5952127	5952204	.	-	0	ID=Cre06.g288800.t1.2.v5.5.CDS.5;Parent=Cre06.g288800.t1.2.v5.5;pacid=30779416
chromosome_6	phytozomev13	exon	5952356	5952408	.	-	.	ID=Cre06.g288800.t1.2.v5.5.exon.5;Parent=Cre06.g288800.t1.2.v5.5;pacid=30779416
chromosome_6	phytozomev13	CDS	5952356	5952408	.	-	2	ID=Cre06.g288800.t1.2.v5.5.CDS.4;Parent=Cre06.g288800.t1.2.v5.5;pacid=30779416
chromosome_6	phytozomev13	exon	5952627	5952725	.	-	.	ID=Cre06.g288800.t1.2.v5.5.exon.4;Parent=Cre06.g288800.t1.2.v5.5;pacid=30779416
chromosome_6	phytozomev13	CDS	5952627	5952725	.	-	2	ID=Cre06.g288800.t1.2.v5.5.CDS.3;Parent=Cre06.g288800.t1.2.v5.5;pacid=30779416
chromosome_6	phytozomev13	exon	5952885	5952912	.	-	.	ID=Cre06.g288800.t1.2.v5.5.exon.3;Parent=Cre06.g288800.t1.2.v5.5;pacid=30779416
chromosome_6	phytozomev13	CDS	5952885	5952912	.	-	0	ID=Cre06.g288800.t1.2.v5.5.CDS.2;Parent=Cre06.g288800.t1.2.v5.5;pacid=30779416
chromosome_6	phytozomev13	CDS	5953303	5953332	.	-	0	ID=Cre06.g288800.t1.2.v5.5.CDS.1;Parent=Cre06.g288800.t1.2.v5.5;pacid=30779416
chromosome_6	phytozomev13	exon	5953303	5953473	.	-	.	ID=Cre06.g288800.t1.2.v5.5.exon.2;Parent=Cre06.g288800.t1.2.v5.5;pacid=30779416
chromosome_6	phytozomev13	five_prime_UTR	5953333	5953473	.	-	.	ID=Cre06.g288800.t1.2.v5.5.five_prime_UTR.2;Parent=Cre06.g288800.t1.2.v5.5;pacid=30779416
chromosome_6	phytozomev13	exon	5953582	5953760	.	-	.	ID=Cre06.g288800.t1.2.v5.5.exon.1;Parent=Cre06.g288800.t1.2.v5.5;pacid=30779416
chromosome_6	phytozomev13	five_prime_UTR	5953582	5953760	.	-	.	ID=Cre06.g288800.t1.2.v5.5.five_prime_UTR.1;Parent=Cre06.g288800.t1.2.v5.5;pacid=30779416
###
chromosome_6	phytozomev13	gene	5953871	5956530	.	+	.	ID=Cre06.g288850.v5.5;Name=Cre06.g288850
chromosome_6	phytozomev13	mRNA	5953871	5956530	.	+	.	ID=Cre06.g288850.t1.2.v5.5;Parent=Cre06.g288850.v5.5;Name=Cre06.g288850.t1.2;pacid=30779915;longest=1
chromosome_6	phytozomev13	five_prime_UTR	5953871	5953905	.	+	.	ID=Cre06.g288850.t1.2.v5.5.five_prime_UTR.1;Parent=Cre06.g288850.t1.2.v5.5;pacid=30779915
chromosome_6	phytozomev13	exon	5953871	5954097	.	+	.	ID=Cre06.g288850.t1.2.v5.5.exon.1;Parent=Cre06.g288850.t1.2.v5.5;pacid=30779915
chromosome_6	phytozomev13	CDS	5953906	5954097	.	+	0	ID=Cre06.g288850.t1.2.v5.5.CDS.1;Parent=Cre06.g288850.t1.2.v5.5;pacid=30779915
chromosome_6	phytozomev13	exon	5954293	5954339	.	+	.	ID=Cre06.g288850.t1.2.v5.5.exon.2;Parent=Cre06.g288850.t1.2.v5.5;pacid=30779915
chromosome_6	phytozomev13	CDS	5954293	5954339	.	+	0	ID=Cre06.g288850.t1.2.v5.5.CDS.2;Parent=Cre06.g288850.t1.2.v5.5;pacid=30779915
chromosome_6	phytozomev13	exon	5954531	5954628	.	+	.	ID=Cre06.g288850.t1.2.v5.5.exon.3;Parent=Cre06.g288850.t1.2.v5.5;pacid=30779915
chromosome_6	phytozomev13	CDS	5954531	5954628	.	+	1	ID=Cre06.g288850.t1.2.v5.5.CDS.3;Parent=Cre06.g288850.t1.2.v5.5;pacid=30779915
chromosome_6	phytozomev13	exon	5954752	5954909	.	+	.	ID=Cre06.g288850.t1.2.v5.5.exon.4;Parent=Cre06.g288850.t1.2.v5.5;pacid=30779915
chromosome_6	phytozomev13	CDS	5954752	5954909	.	+	2	ID=Cre06.g288850.t1.2.v5.5.CDS.4;Parent=Cre06.g288850.t1.2.v5.5;pacid=30779915
chromosome_6	phytozomev13	exon	5955024	5955166	.	+	.	ID=Cre06.g288850.t1.2.v5.5.exon.5;Parent=Cre06.g288850.t1.2.v5.5;pacid=30779915
chromosome_6	phytozomev13	CDS	5955024	5955166	.	+	0	ID=Cre06.g288850.t1.2.v5.5.CDS.5;Parent=Cre06.g288850.t1.2.v5.5;pacid=30779915
chromosome_6	phytozomev13	exon	5955491	5955593	.	+	.	ID=Cre06.g288850.t1.2.v5.5.exon.6;Parent=Cre06.g288850.t1.2.v5.5;pacid=30779915
chromosome_6	phytozomev13	CDS	5955491	5955593	.	+	1	ID=Cre06.g288850.t1.2.v5.5.CDS.6;Parent=Cre06.g288850.t1.2.v5.5;pacid=30779915
chromosome_6	phytozomev13	CDS	5955932	5956072	.	+	0	ID=Cre06.g288850.t1.2.v5.5.CDS.7;Parent=Cre06.g288850.t1.2.v5.5;pacid=30779915
chromosome_6	phytozomev13	exon	5955932	5956530	.	+	.	ID=Cre06.g288850.t1.2.v5.5.exon.7;Parent=Cre06.g288850.t1.2.v5.5;pacid=30779915
chromosome_6	phytozomev13	three_prime_UTR	5956073	5956530	.	+	.	ID=Cre06.g288850.t1.2.v5.5.three_prime_UTR.1;Parent=Cre06.g288850.t1.2.v5.5;pacid=30779915
###
chromosome_6	phytozomev13	gene	5958245	5964700	.	-	.	ID=Cre06.g288908.v5.5;Name=Cre06.g288908
chromosome_6	phytozomev13	mRNA	5958245	5964700	.	-	.	ID=Cre06.g288908.t1.2.v5.5;Parent=Cre06.g288908.v5.5;Name=Cre06.g288908.t1.2;pacid=30779203;longest=1
chromosome_6	phytozomev13	exon	5958245	5958561	.	-	.	ID=Cre06.g288908.t1.2.v5.5.exon.11;Parent=Cre06.g288908.t1.2.v5.5;pacid=30779203
chromosome_6	phytozomev13	three_prime_UTR	5958245	5958561	.	-	.	ID=Cre06.g288908.t1.2.v5.5.three_prime_UTR.3;Parent=Cre06.g288908.t1.2.v5.5;pacid=30779203
chromosome_6	phytozomev13	exon	5958687	5958884	.	-	.	ID=Cre06.g288908.t1.2.v5.5.exon.10;Parent=Cre06.g288908.t1.2.v5.5;pacid=30779203
chromosome_6	phytozomev13	three_prime_UTR	5958687	5958884	.	-	.	ID=Cre06.g288908.t1.2.v5.5.three_prime_UTR.2;Parent=Cre06.g288908.t1.2.v5.5;pacid=30779203
chromosome_6	phytozomev13	three_prime_UTR	5958967	5959635	.	-	.	ID=Cre06.g288908.t1.2.v5.5.three_prime_UTR.1;Parent=Cre06.g288908.t1.2.v5.5;pacid=30779203
chromosome_6	phytozomev13	exon	5958967	5959883	.	-	.	ID=Cre06.g288908.t1.2.v5.5.exon.9;Parent=Cre06.g288908.t1.2.v5.5;pacid=30779203
chromosome_6	phytozomev13	CDS	5959636	5959883	.	-	2	ID=Cre06.g288908.t1.2.v5.5.CDS.8;Parent=Cre06.g288908.t1.2.v5.5;pacid=30779203
chromosome_6	phytozomev13	exon	5960107	5960211	.	-	.	ID=Cre06.g288908.t1.2.v5.5.exon.8;Parent=Cre06.g288908.t1.2.v5.5;pacid=30779203
chromosome_6	phytozomev13	CDS	5960107	5960211	.	-	2	ID=Cre06.g288908.t1.2.v5.5.CDS.7;Parent=Cre06.g288908.t1.2.v5.5;pacid=30779203
chromosome_6	phytozomev13	exon	5960526	5960742	.	-	.	ID=Cre06.g288908.t1.2.v5.5.exon.7;Parent=Cre06.g288908.t1.2.v5.5;pacid=30779203
chromosome_6	phytozomev13	CDS	5960526	5960742	.	-	0	ID=Cre06.g288908.t1.2.v5.5.CDS.6;Parent=Cre06.g288908.t1.2.v5.5;pacid=30779203
chromosome_6	phytozomev13	exon	5960979	5961123	.	-	.	ID=Cre06.g288908.t1.2.v5.5.exon.6;Parent=Cre06.g288908.t1.2.v5.5;pacid=30779203
chromosome_6	phytozomev13	CDS	5960979	5961123	.	-	1	ID=Cre06.g288908.t1.2.v5.5.CDS.5;Parent=Cre06.g288908.t1.2.v5.5;pacid=30779203
chromosome_6	phytozomev13	exon	5961318	5961399	.	-	.	ID=Cre06.g288908.t1.2.v5.5.exon.5;Parent=Cre06.g288908.t1.2.v5.5;pacid=30779203
chromosome_6	phytozomev13	CDS	5961318	5961399	.	-	2	ID=Cre06.g288908.t1.2.v5.5.CDS.4;Parent=Cre06.g288908.t1.2.v5.5;pacid=30779203
chromosome_6	phytozomev13	exon	5961701	5961812	.	-	.	ID=Cre06.g288908.t1.2.v5.5.exon.4;Parent=Cre06.g288908.t1.2.v5.5;pacid=30779203
chromosome_6	phytozomev13	CDS	5961701	5961812	.	-	0	ID=Cre06.g288908.t1.2.v5.5.CDS.3;Parent=Cre06.g288908.t1.2.v5.5;pacid=30779203
chromosome_6	phytozomev13	exon	5961991	5962980	.	-	.	ID=Cre06.g288908.t1.2.v5.5.exon.3;Parent=Cre06.g288908.t1.2.v5.5;pacid=30779203
chromosome_6	phytozomev13	CDS	5961991	5962980	.	-	0	ID=Cre06.g288908.t1.2.v5.5.CDS.2;Parent=Cre06.g288908.t1.2.v5.5;pacid=30779203
chromosome_6	phytozomev13	CDS	5963118	5964104	.	-	0	ID=Cre06.g288908.t1.2.v5.5.CDS.1;Parent=Cre06.g288908.t1.2.v5.5;pacid=30779203
chromosome_6	phytozomev13	exon	5963118	5964277	.	-	.	ID=Cre06.g288908.t1.2.v5.5.exon.2;Parent=Cre06.g288908.t1.2.v5.5;pacid=30779203
chromosome_6	phytozomev13	five_prime_UTR	5964105	5964277	.	-	.	ID=Cre06.g288908.t1.2.v5.5.five_prime_UTR.2;Parent=Cre06.g288908.t1.2.v5.5;pacid=30779203
chromosome_6	phytozomev13	exon	5964382	5964700	.	-	.	ID=Cre06.g288908.t1.2.v5.5.exon.1;Parent=Cre06.g288908.t1.2.v5.5;pacid=30779203
chromosome_6	phytozomev13	five_prime_UTR	5964382	5964700	.	-	.	ID=Cre06.g288908.t1.2.v5.5.five_prime_UTR.1;Parent=Cre06.g288908.t1.2.v5.5;pacid=30779203
###
chromosome_6	phytozomev13	gene	5966882	5970971	.	+	.	ID=Cre06.g288950.v5.5;Name=Cre06.g288950
chromosome_6	phytozomev13	mRNA	5966882	5970971	.	+	.	ID=Cre06.g288950.t1.2.v5.5;Parent=Cre06.g288950.v5.5;Name=Cre06.g288950.t1.2;pacid=30779844;longest=1
chromosome_6	phytozomev13	exon	5966882	5967118	.	+	.	ID=Cre06.g288950.t1.2.v5.5.exon.1;Parent=Cre06.g288950.t1.2.v5.5;pacid=30779844
chromosome_6	phytozomev13	five_prime_UTR	5966882	5967118	.	+	.	ID=Cre06.g288950.t1.2.v5.5.five_prime_UTR.1;Parent=Cre06.g288950.t1.2.v5.5;pacid=30779844
chromosome_6	phytozomev13	five_prime_UTR	5967364	5967412	.	+	.	ID=Cre06.g288950.t1.2.v5.5.five_prime_UTR.2;Parent=Cre06.g288950.t1.2.v5.5;pacid=30779844
chromosome_6	phytozomev13	exon	5967364	5970971	.	+	.	ID=Cre06.g288950.t1.2.v5.5.exon.2;Parent=Cre06.g288950.t1.2.v5.5;pacid=30779844
chromosome_6	phytozomev13	CDS	5967413	5969575	.	+	0	ID=Cre06.g288950.t1.2.v5.5.CDS.1;Parent=Cre06.g288950.t1.2.v5.5;pacid=30779844
chromosome_6	phytozomev13	three_prime_UTR	5969576	5970971	.	+	.	ID=Cre06.g288950.t1.2.v5.5.three_prime_UTR.1;Parent=Cre06.g288950.t1.2.v5.5;pacid=30779844
###
chromosome_6	phytozomev13	gene	5971771	5983102	.	+	.	ID=Cre06.g289000.v5.5;Name=Cre06.g289000
chromosome_6	phytozomev13	mRNA	5971771	5983102	.	+	.	ID=Cre06.g289000.t1.1.v5.5;Parent=Cre06.g289000.v5.5;Name=Cre06.g289000.t1.1;pacid=30778529;longest=1
chromosome_6	phytozomev13	five_prime_UTR	5971771	5971981	.	+	.	ID=Cre06.g289000.t1.1.v5.5.five_prime_UTR.1;Parent=Cre06.g289000.t1.1.v5.5;pacid=30778529
chromosome_6	phytozomev13	exon	5971771	5972250	.	+	.	ID=Cre06.g289000.t1.1.v5.5.exon.1;Parent=Cre06.g289000.t1.1.v5.5;pacid=30778529
chromosome_6	phytozomev13	CDS	5971982	5972250	.	+	0	ID=Cre06.g289000.t1.1.v5.5.CDS.1;Parent=Cre06.g289000.t1.1.v5.5;pacid=30778529
chromosome_6	phytozomev13	exon	5972430	5972568	.	+	.	ID=Cre06.g289000.t1.1.v5.5.exon.2;Parent=Cre06.g289000.t1.1.v5.5;pacid=30778529
chromosome_6	phytozomev13	CDS	5972430	5972568	.	+	1	ID=Cre06.g289000.t1.1.v5.5.CDS.2;Parent=Cre06.g289000.t1.1.v5.5;pacid=30778529
chromosome_6	phytozomev13	exon	5972712	5973050	.	+	.	ID=Cre06.g289000.t1.1.v5.5.exon.3;Parent=Cre06.g289000.t1.1.v5.5;pacid=30778529
chromosome_6	phytozomev13	CDS	5972712	5973050	.	+	0	ID=Cre06.g289000.t1.1.v5.5.CDS.3;Parent=Cre06.g289000.t1.1.v5.5;pacid=30778529
chromosome_6	phytozomev13	exon	5973182	5973483	.	+	.	ID=Cre06.g289000.t1.1.v5.5.exon.4;Parent=Cre06.g289000.t1.1.v5.5;pacid=30778529
chromosome_6	phytozomev13	CDS	5973182	5973483	.	+	0	ID=Cre06.g289000.t1.1.v5.5.CDS.4;Parent=Cre06.g289000.t1.1.v5.5;pacid=30778529
chromosome_6	phytozomev13	exon	5973610	5974035	.	+	.	ID=Cre06.g289000.t1.1.v5.5.exon.5;Parent=Cre06.g289000.t1.1.v5.5;pacid=30778529
chromosome_6	phytozomev13	CDS	5973610	5974035	.	+	1	ID=Cre06.g289000.t1.1.v5.5.CDS.5;Parent=Cre06.g289000.t1.1.v5.5;pacid=30778529
chromosome_6	phytozomev13	exon	5974184	5976476	.	+	.	ID=Cre06.g289000.t1.1.v5.5.exon.6;Parent=Cre06.g289000.t1.1.v5.5;pacid=30778529
chromosome_6	phytozomev13	CDS	5974184	5976476	.	+	1	ID=Cre06.g289000.t1.1.v5.5.CDS.6;Parent=Cre06.g289000.t1.1.v5.5;pacid=30778529
chromosome_6	phytozomev13	exon	5976616	5976838	.	+	.	ID=Cre06.g289000.t1.1.v5.5.exon.7;Parent=Cre06.g289000.t1.1.v5.5;pacid=30778529
chromosome_6	phytozomev13	CDS	5976616	5976838	.	+	0	ID=Cre06.g289000.t1.1.v5.5.CDS.7;Parent=Cre06.g289000.t1.1.v5.5;pacid=30778529
chromosome_6	phytozomev13	exon	5976931	5977061	.	+	.	ID=Cre06.g289000.t1.1.v5.5.exon.8;Parent=Cre06.g289000.t1.1.v5.5;pacid=30778529
chromosome_6	phytozomev13	CDS	5976931	5977061	.	+	2	ID=Cre06.g289000.t1.1.v5.5.CDS.8;Parent=Cre06.g289000.t1.1.v5.5;pacid=30778529
chromosome_6	phytozomev13	exon	5977137	5977248	.	+	.	ID=Cre06.g289000.t1.1.v5.5.exon.9;Parent=Cre06.g289000.t1.1.v5.5;pacid=30778529
chromosome_6	phytozomev13	CDS	5977137	5977248	.	+	0	ID=Cre06.g289000.t1.1.v5.5.CDS.9;Parent=Cre06.g289000.t1.1.v5.5;pacid=30778529
chromosome_6	phytozomev13	exon	5977373	5977752	.	+	.	ID=Cre06.g289000.t1.1.v5.5.exon.10;Parent=Cre06.g289000.t1.1.v5.5;pacid=30778529
chromosome_6	phytozomev13	CDS	5977373	5977752	.	+	2	ID=Cre06.g289000.t1.1.v5.5.CDS.10;Parent=Cre06.g289000.t1.1.v5.5;pacid=30778529
chromosome_6	phytozomev13	exon	5977843	5977971	.	+	.	ID=Cre06.g289000.t1.1.v5.5.exon.11;Parent=Cre06.g289000.t1.1.v5.5;pacid=30778529
chromosome_6	phytozomev13	CDS	5977843	5977971	.	+	0	ID=Cre06.g289000.t1.1.v5.5.CDS.11;Parent=Cre06.g289000.t1.1.v5.5;pacid=30778529
chromosome_6	phytozomev13	exon	5978096	5978280	.	+	.	ID=Cre06.g289000.t1.1.v5.5.exon.12;Parent=Cre06.g289000.t1.1.v5.5;pacid=30778529
chromosome_6	phytozomev13	CDS	5978096	5978280	.	+	0	ID=Cre06.g289000.t1.1.v5.5.CDS.12;Parent=Cre06.g289000.t1.1.v5.5;pacid=30778529
chromosome_6	phytozomev13	exon	5978387	5978519	.	+	.	ID=Cre06.g289000.t1.1.v5.5.exon.13;Parent=Cre06.g289000.t1.1.v5.5;pacid=30778529
chromosome_6	phytozomev13	CDS	5978387	5978519	.	+	1	ID=Cre06.g289000.t1.1.v5.5.CDS.13;Parent=Cre06.g289000.t1.1.v5.5;pacid=30778529
chromosome_6	phytozomev13	exon	5978662	5979003	.	+	.	ID=Cre06.g289000.t1.1.v5.5.exon.14;Parent=Cre06.g289000.t1.1.v5.5;pacid=30778529
chromosome_6	phytozomev13	CDS	5978662	5979003	.	+	0	ID=Cre06.g289000.t1.1.v5.5.CDS.14;Parent=Cre06.g289000.t1.1.v5.5;pacid=30778529
chromosome_6	phytozomev13	exon	5979170	5979418	.	+	.	ID=Cre06.g289000.t1.1.v5.5.exon.15;Parent=Cre06.g289000.t1.1.v5.5;pacid=30778529
chromosome_6	phytozomev13	CDS	5979170	5979418	.	+	0	ID=Cre06.g289000.t1.1.v5.5.CDS.15;Parent=Cre06.g289000.t1.1.v5.5;pacid=30778529
chromosome_6	phytozomev13	exon	5979506	5979682	.	+	.	ID=Cre06.g289000.t1.1.v5.5.exon.16;Parent=Cre06.g289000.t1.1.v5.5;pacid=30778529
chromosome_6	phytozomev13	CDS	5979506	5979682	.	+	0	ID=Cre06.g289000.t1.1.v5.5.CDS.16;Parent=Cre06.g289000.t1.1.v5.5;pacid=30778529
chromosome_6	phytozomev13	exon	5979849	5979956	.	+	.	ID=Cre06.g289000.t1.1.v5.5.exon.17;Parent=Cre06.g289000.t1.1.v5.5;pacid=30778529
chromosome_6	phytozomev13	CDS	5979849	5979956	.	+	0	ID=Cre06.g289000.t1.1.v5.5.CDS.17;Parent=Cre06.g289000.t1.1.v5.5;pacid=30778529
chromosome_6	phytozomev13	exon	5980132	5980177	.	+	.	ID=Cre06.g289000.t1.1.v5.5.exon.18;Parent=Cre06.g289000.t1.1.v5.5;pacid=30778529
chromosome_6	phytozomev13	CDS	5980132	5980177	.	+	0	ID=Cre06.g289000.t1.1.v5.5.CDS.18;Parent=Cre06.g289000.t1.1.v5.5;pacid=30778529
chromosome_6	phytozomev13	exon	5980286	5980502	.	+	.	ID=Cre06.g289000.t1.1.v5.5.exon.19;Parent=Cre06.g289000.t1.1.v5.5;pacid=30778529
chromosome_6	phytozomev13	CDS	5980286	5980502	.	+	2	ID=Cre06.g289000.t1.1.v5.5.CDS.19;Parent=Cre06.g289000.t1.1.v5.5;pacid=30778529
chromosome_6	phytozomev13	exon	5980615	5980902	.	+	.	ID=Cre06.g289000.t1.1.v5.5.exon.20;Parent=Cre06.g289000.t1.1.v5.5;pacid=30778529
chromosome_6	phytozomev13	CDS	5980615	5980902	.	+	1	ID=Cre06.g289000.t1.1.v5.5.CDS.20;Parent=Cre06.g289000.t1.1.v5.5;pacid=30778529
chromosome_6	phytozomev13	exon	5981080	5981227	.	+	.	ID=Cre06.g289000.t1.1.v5.5.exon.21;Parent=Cre06.g289000.t1.1.v5.5;pacid=30778529
chromosome_6	phytozomev13	CDS	5981080	5981227	.	+	1	ID=Cre06.g289000.t1.1.v5.5.CDS.21;Parent=Cre06.g289000.t1.1.v5.5;pacid=30778529
chromosome_6	phytozomev13	exon	5981322	5981418	.	+	.	ID=Cre06.g289000.t1.1.v5.5.exon.22;Parent=Cre06.g289000.t1.1.v5.5;pacid=30778529
chromosome_6	phytozomev13	CDS	5981322	5981418	.	+	0	ID=Cre06.g289000.t1.1.v5.5.CDS.22;Parent=Cre06.g289000.t1.1.v5.5;pacid=30778529
chromosome_6	phytozomev13	CDS	5981553	5982796	.	+	2	ID=Cre06.g289000.t1.1.v5.5.CDS.23;Parent=Cre06.g289000.t1.1.v5.5;pacid=30778529
chromosome_6	phytozomev13	exon	5981553	5983102	.	+	.	ID=Cre06.g289000.t1.1.v5.5.exon.23;Parent=Cre06.g289000.t1.1.v5.5;pacid=30778529
chromosome_6	phytozomev13	three_prime_UTR	5982797	5983102	.	+	.	ID=Cre06.g289000.t1.1.v5.5.three_prime_UTR.1;Parent=Cre06.g289000.t1.1.v5.5;pacid=30778529
###
chromosome_6	phytozomev13	gene	5983105	5988690	.	-	.	ID=Cre06.g289033.v5.5;Name=Cre06.g289033
chromosome_6	phytozomev13	mRNA	5983105	5988690	.	-	.	ID=Cre06.g289033.t1.2.v5.5;Parent=Cre06.g289033.v5.5;Name=Cre06.g289033.t1.2;pacid=30779989;longest=1
chromosome_6	phytozomev13	three_prime_UTR	5983105	5984482	.	-	.	ID=Cre06.g289033.t1.2.v5.5.three_prime_UTR.1;Parent=Cre06.g289033.t1.2.v5.5;pacid=30779989
chromosome_6	phytozomev13	exon	5983105	5984893	.	-	.	ID=Cre06.g289033.t1.2.v5.5.exon.4;Parent=Cre06.g289033.t1.2.v5.5;pacid=30779989
chromosome_6	phytozomev13	CDS	5984483	5984893	.	-	0	ID=Cre06.g289033.t1.2.v5.5.CDS.4;Parent=Cre06.g289033.t1.2.v5.5;pacid=30779989
chromosome_6	phytozomev13	exon	5985021	5986892	.	-	.	ID=Cre06.g289033.t1.2.v5.5.exon.3;Parent=Cre06.g289033.t1.2.v5.5;pacid=30779989
chromosome_6	phytozomev13	CDS	5985021	5986892	.	-	0	ID=Cre06.g289033.t1.2.v5.5.CDS.3;Parent=Cre06.g289033.t1.2.v5.5;pacid=30779989
chromosome_6	phytozomev13	exon	5987123	5987306	.	-	.	ID=Cre06.g289033.t1.2.v5.5.exon.2;Parent=Cre06.g289033.t1.2.v5.5;pacid=30779989
chromosome_6	phytozomev13	CDS	5987123	5987306	.	-	1	ID=Cre06.g289033.t1.2.v5.5.CDS.2;Parent=Cre06.g289033.t1.2.v5.5;pacid=30779989
chromosome_6	phytozomev13	CDS	5987944	5988050	.	-	0	ID=Cre06.g289033.t1.2.v5.5.CDS.1;Parent=Cre06.g289033.t1.2.v5.5;pacid=30779989
chromosome_6	phytozomev13	exon	5987944	5988690	.	-	.	ID=Cre06.g289033.t1.2.v5.5.exon.1;Parent=Cre06.g289033.t1.2.v5.5;pacid=30779989
chromosome_6	phytozomev13	five_prime_UTR	5988051	5988690	.	-	.	ID=Cre06.g289033.t1.2.v5.5.five_prime_UTR.1;Parent=Cre06.g289033.t1.2.v5.5;pacid=30779989
###
chromosome_6	phytozomev13	gene	5989364	5992930	.	-	.	ID=Cre06.g289050.v5.5;Name=Cre06.g289050
chromosome_6	phytozomev13	mRNA	5989364	5992930	.	-	.	ID=Cre06.g289050.t1.1.v5.5;Parent=Cre06.g289050.v5.5;Name=Cre06.g289050.t1.1;pacid=30779287;longest=1
chromosome_6	phytozomev13	three_prime_UTR	5989364	5990703	.	-	.	ID=Cre06.g289050.t1.1.v5.5.three_prime_UTR.1;Parent=Cre06.g289050.t1.1.v5.5;pacid=30779287
chromosome_6	phytozomev13	exon	5989364	5992382	.	-	.	ID=Cre06.g289050.t1.1.v5.5.exon.2;Parent=Cre06.g289050.t1.1.v5.5;pacid=30779287
chromosome_6	phytozomev13	CDS	5990704	5992212	.	-	0	ID=Cre06.g289050.t1.1.v5.5.CDS.1;Parent=Cre06.g289050.t1.1.v5.5;pacid=30779287
chromosome_6	phytozomev13	five_prime_UTR	5992213	5992382	.	-	.	ID=Cre06.g289050.t1.1.v5.5.five_prime_UTR.2;Parent=Cre06.g289050.t1.1.v5.5;pacid=30779287
chromosome_6	phytozomev13	exon	5992607	5992930	.	-	.	ID=Cre06.g289050.t1.1.v5.5.exon.1;Parent=Cre06.g289050.t1.1.v5.5;pacid=30779287
chromosome_6	phytozomev13	five_prime_UTR	5992607	5992930	.	-	.	ID=Cre06.g289050.t1.1.v5.5.five_prime_UTR.1;Parent=Cre06.g289050.t1.1.v5.5;pacid=30779287
###
chromosome_6	phytozomev13	gene	5995299	5998400	.	-	.	ID=Cre06.g289100.v5.5;Name=Cre06.g289100
chromosome_6	phytozomev13	mRNA	5995299	5998400	.	-	.	ID=Cre06.g289100.t1.1.v5.5;Parent=Cre06.g289100.v5.5;Name=Cre06.g289100.t1.1;pacid=30779871;longest=1
chromosome_6	phytozomev13	three_prime_UTR	5995299	5996203	.	-	.	ID=Cre06.g289100.t1.1.v5.5.three_prime_UTR.1;Parent=Cre06.g289100.t1.1.v5.5;pacid=30779871
chromosome_6	phytozomev13	exon	5995299	5997879	.	-	.	ID=Cre06.g289100.t1.1.v5.5.exon.2;Parent=Cre06.g289100.t1.1.v5.5;pacid=30779871
chromosome_6	phytozomev13	CDS	5996204	5997709	.	-	0	ID=Cre06.g289100.t1.1.v5.5.CDS.1;Parent=Cre06.g289100.t1.1.v5.5;pacid=30779871
chromosome_6	phytozomev13	five_prime_UTR	5997710	5997879	.	-	.	ID=Cre06.g289100.t1.1.v5.5.five_prime_UTR.2;Parent=Cre06.g289100.t1.1.v5.5;pacid=30779871
chromosome_6	phytozomev13	exon	5998104	5998400	.	-	.	ID=Cre06.g289100.t1.1.v5.5.exon.1;Parent=Cre06.g289100.t1.1.v5.5;pacid=30779871
chromosome_6	phytozomev13	five_prime_UTR	5998104	5998400	.	-	.	ID=Cre06.g289100.t1.1.v5.5.five_prime_UTR.1;Parent=Cre06.g289100.t1.1.v5.5;pacid=30779871
###
chromosome_6	phytozomev13	gene	5999245	6006060	.	-	.	ID=Cre06.g289150.v5.5;Name=Cre06.g289150
chromosome_6	phytozomev13	mRNA	5999245	6006060	.	-	.	ID=Cre06.g289150.t1.1.v5.5;Parent=Cre06.g289150.v5.5;Name=Cre06.g289150.t1.1;pacid=30779655;longest=1;geneName=MTP5
chromosome_6	phytozomev13	three_prime_UTR	5999245	5999592	.	-	.	ID=Cre06.g289150.t1.1.v5.5.three_prime_UTR.1;Parent=Cre06.g289150.t1.1.v5.5;pacid=30779655
chromosome_6	phytozomev13	exon	5999245	6000452	.	-	.	ID=Cre06.g289150.t1.1.v5.5.exon.11;Parent=Cre06.g289150.t1.1.v5.5;pacid=30779655
chromosome_6	phytozomev13	CDS	5999593	6000452	.	-	2	ID=Cre06.g289150.t1.1.v5.5.CDS.11;Parent=Cre06.g289150.t1.1.v5.5;pacid=30779655
chromosome_6	phytozomev13	exon	6000853	6001013	.	-	.	ID=Cre06.g289150.t1.1.v5.5.exon.10;Parent=Cre06.g289150.t1.1.v5.5;pacid=30779655
chromosome_6	phytozomev13	CDS	6000853	6001013	.	-	1	ID=Cre06.g289150.t1.1.v5.5.CDS.10;Parent=Cre06.g289150.t1.1.v5.5;pacid=30779655
chromosome_6	phytozomev13	exon	6001170	6001337	.	-	.	ID=Cre06.g289150.t1.1.v5.5.exon.9;Parent=Cre06.g289150.t1.1.v5.5;pacid=30779655
chromosome_6	phytozomev13	CDS	6001170	6001337	.	-	1	ID=Cre06.g289150.t1.1.v5.5.CDS.9;Parent=Cre06.g289150.t1.1.v5.5;pacid=30779655
chromosome_6	phytozomev13	exon	6001686	6001753	.	-	.	ID=Cre06.g289150.t1.1.v5.5.exon.8;Parent=Cre06.g289150.t1.1.v5.5;pacid=30779655
chromosome_6	phytozomev13	CDS	6001686	6001753	.	-	0	ID=Cre06.g289150.t1.1.v5.5.CDS.8;Parent=Cre06.g289150.t1.1.v5.5;pacid=30779655
chromosome_6	phytozomev13	exon	6002126	6002272	.	-	.	ID=Cre06.g289150.t1.1.v5.5.exon.7;Parent=Cre06.g289150.t1.1.v5.5;pacid=30779655
chromosome_6	phytozomev13	CDS	6002126	6002272	.	-	0	ID=Cre06.g289150.t1.1.v5.5.CDS.7;Parent=Cre06.g289150.t1.1.v5.5;pacid=30779655
chromosome_6	phytozomev13	exon	6003192	6003289	.	-	.	ID=Cre06.g289150.t1.1.v5.5.exon.6;Parent=Cre06.g289150.t1.1.v5.5;pacid=30779655
chromosome_6	phytozomev13	CDS	6003192	6003289	.	-	2	ID=Cre06.g289150.t1.1.v5.5.CDS.6;Parent=Cre06.g289150.t1.1.v5.5;pacid=30779655
chromosome_6	phytozomev13	exon	6003612	6003686	.	-	.	ID=Cre06.g289150.t1.1.v5.5.exon.5;Parent=Cre06.g289150.t1.1.v5.5;pacid=30779655
chromosome_6	phytozomev13	CDS	6003612	6003686	.	-	2	ID=Cre06.g289150.t1.1.v5.5.CDS.5;Parent=Cre06.g289150.t1.1.v5.5;pacid=30779655
chromosome_6	phytozomev13	exon	6004056	6004182	.	-	.	ID=Cre06.g289150.t1.1.v5.5.exon.4;Parent=Cre06.g289150.t1.1.v5.5;pacid=30779655
chromosome_6	phytozomev13	CDS	6004056	6004182	.	-	0	ID=Cre06.g289150.t1.1.v5.5.CDS.4;Parent=Cre06.g289150.t1.1.v5.5;pacid=30779655
chromosome_6	phytozomev13	exon	6004604	6004716	.	-	.	ID=Cre06.g289150.t1.1.v5.5.exon.3;Parent=Cre06.g289150.t1.1.v5.5;pacid=30779655
chromosome_6	phytozomev13	CDS	6004604	6004716	.	-	2	ID=Cre06.g289150.t1.1.v5.5.CDS.3;Parent=Cre06.g289150.t1.1.v5.5;pacid=30779655
chromosome_6	phytozomev13	exon	6005225	6005430	.	-	.	ID=Cre06.g289150.t1.1.v5.5.exon.2;Parent=Cre06.g289150.t1.1.v5.5;pacid=30779655
chromosome_6	phytozomev13	CDS	6005225	6005430	.	-	1	ID=Cre06.g289150.t1.1.v5.5.CDS.2;Parent=Cre06.g289150.t1.1.v5.5;pacid=30779655
chromosome_6	phytozomev13	CDS	6005679	6005824	.	-	0	ID=Cre06.g289150.t1.1.v5.5.CDS.1;Parent=Cre06.g289150.t1.1.v5.5;pacid=30779655
chromosome_6	phytozomev13	exon	6005679	6006060	.	-	.	ID=Cre06.g289150.t1.1.v5.5.exon.1;Parent=Cre06.g289150.t1.1.v5.5;pacid=30779655
chromosome_6	phytozomev13	five_prime_UTR	6005825	6006060	.	-	.	ID=Cre06.g289150.t1.1.v5.5.five_prime_UTR.1;Parent=Cre06.g289150.t1.1.v5.5;pacid=30779655
###
chromosome_6	phytozomev13	gene	6006259	6015895	.	-	.	ID=Cre06.g289200.v5.5;Name=Cre06.g289200
chromosome_6	phytozomev13	mRNA	6006259	6015895	.	-	.	ID=Cre06.g289200.t1.1.v5.5;Parent=Cre06.g289200.v5.5;Name=Cre06.g289200.t1.1;pacid=30778402;longest=1
chromosome_6	phytozomev13	three_prime_UTR	6006259	6008234	.	-	.	ID=Cre06.g289200.t1.1.v5.5.three_prime_UTR.1;Parent=Cre06.g289200.t1.1.v5.5;pacid=30778402
chromosome_6	phytozomev13	exon	6006259	6008690	.	-	.	ID=Cre06.g289200.t1.1.v5.5.exon.7;Parent=Cre06.g289200.t1.1.v5.5;pacid=30778402
chromosome_6	phytozomev13	CDS	6008235	6008690	.	-	0	ID=Cre06.g289200.t1.1.v5.5.CDS.5;Parent=Cre06.g289200.t1.1.v5.5;pacid=30778402
chromosome_6	phytozomev13	exon	6008938	6009062	.	-	.	ID=Cre06.g289200.t1.1.v5.5.exon.6;Parent=Cre06.g289200.t1.1.v5.5;pacid=30778402
chromosome_6	phytozomev13	CDS	6008938	6009062	.	-	2	ID=Cre06.g289200.t1.1.v5.5.CDS.4;Parent=Cre06.g289200.t1.1.v5.5;pacid=30778402
chromosome_6	phytozomev13	exon	6009372	6009471	.	-	.	ID=Cre06.g289200.t1.1.v5.5.exon.5;Parent=Cre06.g289200.t1.1.v5.5;pacid=30778402
chromosome_6	phytozomev13	CDS	6009372	6009471	.	-	0	ID=Cre06.g289200.t1.1.v5.5.CDS.3;Parent=Cre06.g289200.t1.1.v5.5;pacid=30778402
chromosome_6	phytozomev13	exon	6009821	6009938	.	-	.	ID=Cre06.g289200.t1.1.v5.5.exon.4;Parent=Cre06.g289200.t1.1.v5.5;pacid=30778402
chromosome_6	phytozomev13	CDS	6009821	6009938	.	-	1	ID=Cre06.g289200.t1.1.v5.5.CDS.2;Parent=Cre06.g289200.t1.1.v5.5;pacid=30778402
chromosome_6	phytozomev13	CDS	6010261	6014906	.	-	0	ID=Cre06.g289200.t1.1.v5.5.CDS.1;Parent=Cre06.g289200.t1.1.v5.5;pacid=30778402
chromosome_6	phytozomev13	exon	6010261	6014945	.	-	.	ID=Cre06.g289200.t1.1.v5.5.exon.3;Parent=Cre06.g289200.t1.1.v5.5;pacid=30778402
chromosome_6	phytozomev13	five_prime_UTR	6014907	6014945	.	-	.	ID=Cre06.g289200.t1.1.v5.5.five_prime_UTR.3;Parent=Cre06.g289200.t1.1.v5.5;pacid=30778402
chromosome_6	phytozomev13	exon	6015060	6015313	.	-	.	ID=Cre06.g289200.t1.1.v5.5.exon.2;Parent=Cre06.g289200.t1.1.v5.5;pacid=30778402
chromosome_6	phytozomev13	five_prime_UTR	6015060	6015313	.	-	.	ID=Cre06.g289200.t1.1.v5.5.five_prime_UTR.2;Parent=Cre06.g289200.t1.1.v5.5;pacid=30778402
chromosome_6	phytozomev13	exon	6015394	6015895	.	-	.	ID=Cre06.g289200.t1.1.v5.5.exon.1;Parent=Cre06.g289200.t1.1.v5.5;pacid=30778402
chromosome_6	phytozomev13	five_prime_UTR	6015394	6015895	.	-	.	ID=Cre06.g289200.t1.1.v5.5.five_prime_UTR.1;Parent=Cre06.g289200.t1.1.v5.5;pacid=30778402
###
chromosome_6	phytozomev13	gene	6018146	6022077	.	+	.	ID=Cre06.g289300.v5.5;Name=Cre06.g289300
chromosome_6	phytozomev13	mRNA	6018146	6022077	.	+	.	ID=Cre06.g289300.t1.1.v5.5;Parent=Cre06.g289300.v5.5;Name=Cre06.g289300.t1.1;pacid=30778391;longest=1
chromosome_6	phytozomev13	exon	6018146	6018638	.	+	.	ID=Cre06.g289300.t1.1.v5.5.exon.1;Parent=Cre06.g289300.t1.1.v5.5;pacid=30778391
chromosome_6	phytozomev13	five_prime_UTR	6018146	6018638	.	+	.	ID=Cre06.g289300.t1.1.v5.5.five_prime_UTR.1;Parent=Cre06.g289300.t1.1.v5.5;pacid=30778391
chromosome_6	phytozomev13	exon	6018932	6018946	.	+	.	ID=Cre06.g289300.t1.1.v5.5.exon.2;Parent=Cre06.g289300.t1.1.v5.5;pacid=30778391
chromosome_6	phytozomev13	five_prime_UTR	6018932	6018946	.	+	.	ID=Cre06.g289300.t1.1.v5.5.five_prime_UTR.2;Parent=Cre06.g289300.t1.1.v5.5;pacid=30778391
chromosome_6	phytozomev13	five_prime_UTR	6019100	6019103	.	+	.	ID=Cre06.g289300.t1.1.v5.5.five_prime_UTR.3;Parent=Cre06.g289300.t1.1.v5.5;pacid=30778391
chromosome_6	phytozomev13	exon	6019100	6022077	.	+	.	ID=Cre06.g289300.t1.1.v5.5.exon.3;Parent=Cre06.g289300.t1.1.v5.5;pacid=30778391
chromosome_6	phytozomev13	CDS	6019104	6020618	.	+	0	ID=Cre06.g289300.t1.1.v5.5.CDS.1;Parent=Cre06.g289300.t1.1.v5.5;pacid=30778391
chromosome_6	phytozomev13	three_prime_UTR	6020619	6022077	.	+	.	ID=Cre06.g289300.t1.1.v5.5.three_prime_UTR.1;Parent=Cre06.g289300.t1.1.v5.5;pacid=30778391
###
chromosome_6	phytozomev13	gene	6022696	6027393	.	+	.	ID=Cre06.g289350.v5.5;Name=Cre06.g289350
chromosome_6	phytozomev13	mRNA	6022696	6027393	.	+	.	ID=Cre06.g289350.t1.1.v5.5;Parent=Cre06.g289350.v5.5;Name=Cre06.g289350.t1.1;pacid=30780098;longest=1;geneName=PRFA2
chromosome_6	phytozomev13	five_prime_UTR	6022696	6023092	.	+	.	ID=Cre06.g289350.t1.1.v5.5.five_prime_UTR.1;Parent=Cre06.g289350.t1.1.v5.5;pacid=30780098
chromosome_6	phytozomev13	exon	6022696	6023378	.	+	.	ID=Cre06.g289350.t1.1.v5.5.exon.1;Parent=Cre06.g289350.t1.1.v5.5;pacid=30780098
chromosome_6	phytozomev13	CDS	6023093	6023378	.	+	0	ID=Cre06.g289350.t1.1.v5.5.CDS.1;Parent=Cre06.g289350.t1.1.v5.5;pacid=30780098
chromosome_6	phytozomev13	exon	6023504	6023613	.	+	.	ID=Cre06.g289350.t1.1.v5.5.exon.2;Parent=Cre06.g289350.t1.1.v5.5;pacid=30780098
chromosome_6	phytozomev13	CDS	6023504	6023613	.	+	2	ID=Cre06.g289350.t1.1.v5.5.CDS.2;Parent=Cre06.g289350.t1.1.v5.5;pacid=30780098
chromosome_6	phytozomev13	exon	6023824	6023910	.	+	.	ID=Cre06.g289350.t1.1.v5.5.exon.3;Parent=Cre06.g289350.t1.1.v5.5;pacid=30780098
chromosome_6	phytozomev13	CDS	6023824	6023910	.	+	0	ID=Cre06.g289350.t1.1.v5.5.CDS.3;Parent=Cre06.g289350.t1.1.v5.5;pacid=30780098
chromosome_6	phytozomev13	exon	6024184	6024339	.	+	.	ID=Cre06.g289350.t1.1.v5.5.exon.4;Parent=Cre06.g289350.t1.1.v5.5;pacid=30780098
chromosome_6	phytozomev13	CDS	6024184	6024339	.	+	0	ID=Cre06.g289350.t1.1.v5.5.CDS.4;Parent=Cre06.g289350.t1.1.v5.5;pacid=30780098
chromosome_6	phytozomev13	exon	6024616	6024942	.	+	.	ID=Cre06.g289350.t1.1.v5.5.exon.5;Parent=Cre06.g289350.t1.1.v5.5;pacid=30780098
chromosome_6	phytozomev13	CDS	6024616	6024942	.	+	0	ID=Cre06.g289350.t1.1.v5.5.CDS.5;Parent=Cre06.g289350.t1.1.v5.5;pacid=30780098
chromosome_6	phytozomev13	exon	6025325	6025504	.	+	.	ID=Cre06.g289350.t1.1.v5.5.exon.6;Parent=Cre06.g289350.t1.1.v5.5;pacid=30780098
chromosome_6	phytozomev13	CDS	6025325	6025504	.	+	0	ID=Cre06.g289350.t1.1.v5.5.CDS.6;Parent=Cre06.g289350.t1.1.v5.5;pacid=30780098
chromosome_6	phytozomev13	exon	6025844	6025969	.	+	.	ID=Cre06.g289350.t1.1.v5.5.exon.7;Parent=Cre06.g289350.t1.1.v5.5;pacid=30780098
chromosome_6	phytozomev13	CDS	6025844	6025969	.	+	0	ID=Cre06.g289350.t1.1.v5.5.CDS.7;Parent=Cre06.g289350.t1.1.v5.5;pacid=30780098
chromosome_6	phytozomev13	CDS	6026335	6026487	.	+	0	ID=Cre06.g289350.t1.1.v5.5.CDS.8;Parent=Cre06.g289350.t1.1.v5.5;pacid=30780098
chromosome_6	phytozomev13	exon	6026335	6027393	.	+	.	ID=Cre06.g289350.t1.1.v5.5.exon.8;Parent=Cre06.g289350.t1.1.v5.5;pacid=30780098
chromosome_6	phytozomev13	three_prime_UTR	6026488	6027393	.	+	.	ID=Cre06.g289350.t1.1.v5.5.three_prime_UTR.1;Parent=Cre06.g289350.t1.1.v5.5;pacid=30780098
###
chromosome_6	phytozomev13	gene	6027486	6039437	.	+	.	ID=Cre06.g289400.v5.5;Name=Cre06.g289400
chromosome_6	phytozomev13	mRNA	6027486	6039437	.	+	.	ID=Cre06.g289400.t1.2.v5.5;Parent=Cre06.g289400.v5.5;Name=Cre06.g289400.t1.2;pacid=30779271;longest=1;geneName=PDE11
chromosome_6	phytozomev13	five_prime_UTR	6027486	6027945	.	+	.	ID=Cre06.g289400.t1.2.v5.5.five_prime_UTR.1;Parent=Cre06.g289400.t1.2.v5.5;pacid=30779271
chromosome_6	phytozomev13	exon	6027486	6028032	.	+	.	ID=Cre06.g289400.t1.2.v5.5.exon.1;Parent=Cre06.g289400.t1.2.v5.5;pacid=30779271
chromosome_6	phytozomev13	CDS	6027946	6028032	.	+	0	ID=Cre06.g289400.t1.2.v5.5.CDS.1;Parent=Cre06.g289400.t1.2.v5.5;pacid=30779271
chromosome_6	phytozomev13	exon	6028622	6028750	.	+	.	ID=Cre06.g289400.t1.2.v5.5.exon.2;Parent=Cre06.g289400.t1.2.v5.5;pacid=30779271
chromosome_6	phytozomev13	CDS	6028622	6028750	.	+	0	ID=Cre06.g289400.t1.2.v5.5.CDS.2;Parent=Cre06.g289400.t1.2.v5.5;pacid=30779271
chromosome_6	phytozomev13	exon	6028996	6029163	.	+	.	ID=Cre06.g289400.t1.2.v5.5.exon.3;Parent=Cre06.g289400.t1.2.v5.5;pacid=30779271
chromosome_6	phytozomev13	CDS	6028996	6029163	.	+	0	ID=Cre06.g289400.t1.2.v5.5.CDS.3;Parent=Cre06.g289400.t1.2.v5.5;pacid=30779271
chromosome_6	phytozomev13	exon	6029398	6029506	.	+	.	ID=Cre06.g289400.t1.2.v5.5.exon.4;Parent=Cre06.g289400.t1.2.v5.5;pacid=30779271
chromosome_6	phytozomev13	CDS	6029398	6029506	.	+	0	ID=Cre06.g289400.t1.2.v5.5.CDS.4;Parent=Cre06.g289400.t1.2.v5.5;pacid=30779271
chromosome_6	phytozomev13	exon	6029772	6029851	.	+	.	ID=Cre06.g289400.t1.2.v5.5.exon.5;Parent=Cre06.g289400.t1.2.v5.5;pacid=30779271
chromosome_6	phytozomev13	CDS	6029772	6029851	.	+	2	ID=Cre06.g289400.t1.2.v5.5.CDS.5;Parent=Cre06.g289400.t1.2.v5.5;pacid=30779271
chromosome_6	phytozomev13	exon	6030020	6030162	.	+	.	ID=Cre06.g289400.t1.2.v5.5.exon.6;Parent=Cre06.g289400.t1.2.v5.5;pacid=30779271
chromosome_6	phytozomev13	CDS	6030020	6030162	.	+	0	ID=Cre06.g289400.t1.2.v5.5.CDS.6;Parent=Cre06.g289400.t1.2.v5.5;pacid=30779271
chromosome_6	phytozomev13	exon	6030590	6030668	.	+	.	ID=Cre06.g289400.t1.2.v5.5.exon.7;Parent=Cre06.g289400.t1.2.v5.5;pacid=30779271
chromosome_6	phytozomev13	CDS	6030590	6030668	.	+	1	ID=Cre06.g289400.t1.2.v5.5.CDS.7;Parent=Cre06.g289400.t1.2.v5.5;pacid=30779271
chromosome_6	phytozomev13	exon	6030806	6030928	.	+	.	ID=Cre06.g289400.t1.2.v5.5.exon.8;Parent=Cre06.g289400.t1.2.v5.5;pacid=30779271
chromosome_6	phytozomev13	CDS	6030806	6030928	.	+	0	ID=Cre06.g289400.t1.2.v5.5.CDS.8;Parent=Cre06.g289400.t1.2.v5.5;pacid=30779271
chromosome_6	phytozomev13	exon	6031382	6031428	.	+	.	ID=Cre06.g289400.t1.2.v5.5.exon.9;Parent=Cre06.g289400.t1.2.v5.5;pacid=30779271
chromosome_6	phytozomev13	CDS	6031382	6031428	.	+	0	ID=Cre06.g289400.t1.2.v5.5.CDS.9;Parent=Cre06.g289400.t1.2.v5.5;pacid=30779271
chromosome_6	phytozomev13	exon	6031614	6031716	.	+	.	ID=Cre06.g289400.t1.2.v5.5.exon.10;Parent=Cre06.g289400.t1.2.v5.5;pacid=30779271
chromosome_6	phytozomev13	CDS	6031614	6031716	.	+	1	ID=Cre06.g289400.t1.2.v5.5.CDS.10;Parent=Cre06.g289400.t1.2.v5.5;pacid=30779271
chromosome_6	phytozomev13	exon	6031894	6031972	.	+	.	ID=Cre06.g289400.t1.2.v5.5.exon.11;Parent=Cre06.g289400.t1.2.v5.5;pacid=30779271
chromosome_6	phytozomev13	CDS	6031894	6031972	.	+	0	ID=Cre06.g289400.t1.2.v5.5.CDS.11;Parent=Cre06.g289400.t1.2.v5.5;pacid=30779271
chromosome_6	phytozomev13	exon	6032246	6032292	.	+	.	ID=Cre06.g289400.t1.2.v5.5.exon.12;Parent=Cre06.g289400.t1.2.v5.5;pacid=30779271
chromosome_6	phytozomev13	CDS	6032246	6032292	.	+	2	ID=Cre06.g289400.t1.2.v5.5.CDS.12;Parent=Cre06.g289400.t1.2.v5.5;pacid=30779271
chromosome_6	phytozomev13	exon	6032428	6032541	.	+	.	ID=Cre06.g289400.t1.2.v5.5.exon.13;Parent=Cre06.g289400.t1.2.v5.5;pacid=30779271
chromosome_6	phytozomev13	CDS	6032428	6032541	.	+	0	ID=Cre06.g289400.t1.2.v5.5.CDS.13;Parent=Cre06.g289400.t1.2.v5.5;pacid=30779271
chromosome_6	phytozomev13	exon	6032787	6033037	.	+	.	ID=Cre06.g289400.t1.2.v5.5.exon.14;Parent=Cre06.g289400.t1.2.v5.5;pacid=30779271
chromosome_6	phytozomev13	CDS	6032787	6033037	.	+	0	ID=Cre06.g289400.t1.2.v5.5.CDS.14;Parent=Cre06.g289400.t1.2.v5.5;pacid=30779271
chromosome_6	phytozomev13	exon	6033165	6034413	.	+	.	ID=Cre06.g289400.t1.2.v5.5.exon.15;Parent=Cre06.g289400.t1.2.v5.5;pacid=30779271
chromosome_6	phytozomev13	CDS	6033165	6034413	.	+	1	ID=Cre06.g289400.t1.2.v5.5.CDS.15;Parent=Cre06.g289400.t1.2.v5.5;pacid=30779271
chromosome_6	phytozomev13	exon	6034597	6034845	.	+	.	ID=Cre06.g289400.t1.2.v5.5.exon.16;Parent=Cre06.g289400.t1.2.v5.5;pacid=30779271
chromosome_6	phytozomev13	CDS	6034597	6034845	.	+	0	ID=Cre06.g289400.t1.2.v5.5.CDS.16;Parent=Cre06.g289400.t1.2.v5.5;pacid=30779271
chromosome_6	phytozomev13	exon	6035035	6035149	.	+	.	ID=Cre06.g289400.t1.2.v5.5.exon.17;Parent=Cre06.g289400.t1.2.v5.5;pacid=30779271
chromosome_6	phytozomev13	CDS	6035035	6035149	.	+	0	ID=Cre06.g289400.t1.2.v5.5.CDS.17;Parent=Cre06.g289400.t1.2.v5.5;pacid=30779271
chromosome_6	phytozomev13	exon	6035398	6035440	.	+	.	ID=Cre06.g289400.t1.2.v5.5.exon.18;Parent=Cre06.g289400.t1.2.v5.5;pacid=30779271
chromosome_6	phytozomev13	CDS	6035398	6035440	.	+	2	ID=Cre06.g289400.t1.2.v5.5.CDS.18;Parent=Cre06.g289400.t1.2.v5.5;pacid=30779271
chromosome_6	phytozomev13	exon	6035597	6035620	.	+	.	ID=Cre06.g289400.t1.2.v5.5.exon.19;Parent=Cre06.g289400.t1.2.v5.5;pacid=30779271
chromosome_6	phytozomev13	CDS	6035597	6035620	.	+	1	ID=Cre06.g289400.t1.2.v5.5.CDS.19;Parent=Cre06.g289400.t1.2.v5.5;pacid=30779271
chromosome_6	phytozomev13	exon	6035792	6035927	.	+	.	ID=Cre06.g289400.t1.2.v5.5.exon.20;Parent=Cre06.g289400.t1.2.v5.5;pacid=30779271
chromosome_6	phytozomev13	CDS	6035792	6035927	.	+	1	ID=Cre06.g289400.t1.2.v5.5.CDS.20;Parent=Cre06.g289400.t1.2.v5.5;pacid=30779271
chromosome_6	phytozomev13	exon	6036079	6036203	.	+	.	ID=Cre06.g289400.t1.2.v5.5.exon.21;Parent=Cre06.g289400.t1.2.v5.5;pacid=30779271
chromosome_6	phytozomev13	CDS	6036079	6036203	.	+	0	ID=Cre06.g289400.t1.2.v5.5.CDS.21;Parent=Cre06.g289400.t1.2.v5.5;pacid=30779271
chromosome_6	phytozomev13	exon	6036391	6036463	.	+	.	ID=Cre06.g289400.t1.2.v5.5.exon.22;Parent=Cre06.g289400.t1.2.v5.5;pacid=30779271
chromosome_6	phytozomev13	CDS	6036391	6036463	.	+	1	ID=Cre06.g289400.t1.2.v5.5.CDS.22;Parent=Cre06.g289400.t1.2.v5.5;pacid=30779271
chromosome_6	phytozomev13	exon	6036604	6036761	.	+	.	ID=Cre06.g289400.t1.2.v5.5.exon.23;Parent=Cre06.g289400.t1.2.v5.5;pacid=30779271
chromosome_6	phytozomev13	CDS	6036604	6036761	.	+	0	ID=Cre06.g289400.t1.2.v5.5.CDS.23;Parent=Cre06.g289400.t1.2.v5.5;pacid=30779271
chromosome_6	phytozomev13	exon	6037045	6037186	.	+	.	ID=Cre06.g289400.t1.2.v5.5.exon.24;Parent=Cre06.g289400.t1.2.v5.5;pacid=30779271
chromosome_6	phytozomev13	CDS	6037045	6037186	.	+	1	ID=Cre06.g289400.t1.2.v5.5.CDS.24;Parent=Cre06.g289400.t1.2.v5.5;pacid=30779271
chromosome_6	phytozomev13	CDS	6037297	6038010	.	+	0	ID=Cre06.g289400.t1.2.v5.5.CDS.25;Parent=Cre06.g289400.t1.2.v5.5;pacid=30779271
chromosome_6	phytozomev13	exon	6037297	6039437	.	+	.	ID=Cre06.g289400.t1.2.v5.5.exon.25;Parent=Cre06.g289400.t1.2.v5.5;pacid=30779271
chromosome_6	phytozomev13	three_prime_UTR	6038011	6039437	.	+	.	ID=Cre06.g289400.t1.2.v5.5.three_prime_UTR.1;Parent=Cre06.g289400.t1.2.v5.5;pacid=30779271
chromosome_6	phytozomev13	mRNA	6027486	6039437	.	+	.	ID=Cre06.g289400.t2.1.v5.5;Parent=Cre06.g289400.v5.5;Name=Cre06.g289400.t2.1;pacid=30779272;longest=0;geneName=PDE11
chromosome_6	phytozomev13	five_prime_UTR	6027486	6027945	.	+	.	ID=Cre06.g289400.t2.1.v5.5.five_prime_UTR.1;Parent=Cre06.g289400.t2.1.v5.5;pacid=30779272
chromosome_6	phytozomev13	exon	6027486	6028032	.	+	.	ID=Cre06.g289400.t2.1.v5.5.exon.1;Parent=Cre06.g289400.t2.1.v5.5;pacid=30779272
chromosome_6	phytozomev13	CDS	6027946	6028032	.	+	0	ID=Cre06.g289400.t2.1.v5.5.CDS.1;Parent=Cre06.g289400.t2.1.v5.5;pacid=30779272
chromosome_6	phytozomev13	exon	6028622	6028750	.	+	.	ID=Cre06.g289400.t2.1.v5.5.exon.2;Parent=Cre06.g289400.t2.1.v5.5;pacid=30779272
chromosome_6	phytozomev13	CDS	6028622	6028750	.	+	0	ID=Cre06.g289400.t2.1.v5.5.CDS.2;Parent=Cre06.g289400.t2.1.v5.5;pacid=30779272
chromosome_6	phytozomev13	exon	6028996	6029163	.	+	.	ID=Cre06.g289400.t2.1.v5.5.exon.3;Parent=Cre06.g289400.t2.1.v5.5;pacid=30779272
chromosome_6	phytozomev13	CDS	6028996	6029163	.	+	0	ID=Cre06.g289400.t2.1.v5.5.CDS.3;Parent=Cre06.g289400.t2.1.v5.5;pacid=30779272
chromosome_6	phytozomev13	exon	6029398	6029506	.	+	.	ID=Cre06.g289400.t2.1.v5.5.exon.4;Parent=Cre06.g289400.t2.1.v5.5;pacid=30779272
chromosome_6	phytozomev13	CDS	6029398	6029506	.	+	0	ID=Cre06.g289400.t2.1.v5.5.CDS.4;Parent=Cre06.g289400.t2.1.v5.5;pacid=30779272
chromosome_6	phytozomev13	exon	6029772	6029851	.	+	.	ID=Cre06.g289400.t2.1.v5.5.exon.5;Parent=Cre06.g289400.t2.1.v5.5;pacid=30779272
chromosome_6	phytozomev13	CDS	6029772	6029851	.	+	2	ID=Cre06.g289400.t2.1.v5.5.CDS.5;Parent=Cre06.g289400.t2.1.v5.5;pacid=30779272
chromosome_6	phytozomev13	exon	6030020	6030162	.	+	.	ID=Cre06.g289400.t2.1.v5.5.exon.6;Parent=Cre06.g289400.t2.1.v5.5;pacid=30779272
chromosome_6	phytozomev13	CDS	6030020	6030162	.	+	0	ID=Cre06.g289400.t2.1.v5.5.CDS.6;Parent=Cre06.g289400.t2.1.v5.5;pacid=30779272
chromosome_6	phytozomev13	exon	6030590	6030668	.	+	.	ID=Cre06.g289400.t2.1.v5.5.exon.7;Parent=Cre06.g289400.t2.1.v5.5;pacid=30779272
chromosome_6	phytozomev13	CDS	6030590	6030668	.	+	1	ID=Cre06.g289400.t2.1.v5.5.CDS.7;Parent=Cre06.g289400.t2.1.v5.5;pacid=30779272
chromosome_6	phytozomev13	exon	6030806	6030928	.	+	.	ID=Cre06.g289400.t2.1.v5.5.exon.8;Parent=Cre06.g289400.t2.1.v5.5;pacid=30779272
chromosome_6	phytozomev13	CDS	6030806	6030928	.	+	0	ID=Cre06.g289400.t2.1.v5.5.CDS.8;Parent=Cre06.g289400.t2.1.v5.5;pacid=30779272
chromosome_6	phytozomev13	exon	6031382	6031428	.	+	.	ID=Cre06.g289400.t2.1.v5.5.exon.9;Parent=Cre06.g289400.t2.1.v5.5;pacid=30779272
chromosome_6	phytozomev13	CDS	6031382	6031428	.	+	0	ID=Cre06.g289400.t2.1.v5.5.CDS.9;Parent=Cre06.g289400.t2.1.v5.5;pacid=30779272
chromosome_6	phytozomev13	exon	6031614	6031716	.	+	.	ID=Cre06.g289400.t2.1.v5.5.exon.10;Parent=Cre06.g289400.t2.1.v5.5;pacid=30779272
chromosome_6	phytozomev13	CDS	6031614	6031716	.	+	1	ID=Cre06.g289400.t2.1.v5.5.CDS.10;Parent=Cre06.g289400.t2.1.v5.5;pacid=30779272
chromosome_6	phytozomev13	exon	6031894	6031972	.	+	.	ID=Cre06.g289400.t2.1.v5.5.exon.11;Parent=Cre06.g289400.t2.1.v5.5;pacid=30779272
chromosome_6	phytozomev13	CDS	6031894	6031972	.	+	0	ID=Cre06.g289400.t2.1.v5.5.CDS.11;Parent=Cre06.g289400.t2.1.v5.5;pacid=30779272
chromosome_6	phytozomev13	exon	6032246	6032292	.	+	.	ID=Cre06.g289400.t2.1.v5.5.exon.12;Parent=Cre06.g289400.t2.1.v5.5;pacid=30779272
chromosome_6	phytozomev13	CDS	6032246	6032292	.	+	2	ID=Cre06.g289400.t2.1.v5.5.CDS.12;Parent=Cre06.g289400.t2.1.v5.5;pacid=30779272
chromosome_6	phytozomev13	exon	6032428	6032541	.	+	.	ID=Cre06.g289400.t2.1.v5.5.exon.13;Parent=Cre06.g289400.t2.1.v5.5;pacid=30779272
chromosome_6	phytozomev13	CDS	6032428	6032541	.	+	0	ID=Cre06.g289400.t2.1.v5.5.CDS.13;Parent=Cre06.g289400.t2.1.v5.5;pacid=30779272
chromosome_6	phytozomev13	exon	6032787	6033037	.	+	.	ID=Cre06.g289400.t2.1.v5.5.exon.14;Parent=Cre06.g289400.t2.1.v5.5;pacid=30779272
chromosome_6	phytozomev13	CDS	6032787	6033037	.	+	0	ID=Cre06.g289400.t2.1.v5.5.CDS.14;Parent=Cre06.g289400.t2.1.v5.5;pacid=30779272
chromosome_6	phytozomev13	exon	6033165	6034413	.	+	.	ID=Cre06.g289400.t2.1.v5.5.exon.15;Parent=Cre06.g289400.t2.1.v5.5;pacid=30779272
chromosome_6	phytozomev13	CDS	6033165	6034413	.	+	1	ID=Cre06.g289400.t2.1.v5.5.CDS.15;Parent=Cre06.g289400.t2.1.v5.5;pacid=30779272
chromosome_6	phytozomev13	exon	6034600	6034845	.	+	.	ID=Cre06.g289400.t2.1.v5.5.exon.16;Parent=Cre06.g289400.t2.1.v5.5;pacid=30779272
chromosome_6	phytozomev13	CDS	6034600	6034845	.	+	0	ID=Cre06.g289400.t2.1.v5.5.CDS.16;Parent=Cre06.g289400.t2.1.v5.5;pacid=30779272
chromosome_6	phytozomev13	exon	6035035	6035149	.	+	.	ID=Cre06.g289400.t2.1.v5.5.exon.17;Parent=Cre06.g289400.t2.1.v5.5;pacid=30779272
chromosome_6	phytozomev13	CDS	6035035	6035149	.	+	0	ID=Cre06.g289400.t2.1.v5.5.CDS.17;Parent=Cre06.g289400.t2.1.v5.5;pacid=30779272
chromosome_6	phytozomev13	exon	6035398	6035440	.	+	.	ID=Cre06.g289400.t2.1.v5.5.exon.18;Parent=Cre06.g289400.t2.1.v5.5;pacid=30779272
chromosome_6	phytozomev13	CDS	6035398	6035440	.	+	2	ID=Cre06.g289400.t2.1.v5.5.CDS.18;Parent=Cre06.g289400.t2.1.v5.5;pacid=30779272
chromosome_6	phytozomev13	exon	6035597	6035620	.	+	.	ID=Cre06.g289400.t2.1.v5.5.exon.19;Parent=Cre06.g289400.t2.1.v5.5;pacid=30779272
chromosome_6	phytozomev13	CDS	6035597	6035620	.	+	1	ID=Cre06.g289400.t2.1.v5.5.CDS.19;Parent=Cre06.g289400.t2.1.v5.5;pacid=30779272
chromosome_6	phytozomev13	exon	6035792	6035927	.	+	.	ID=Cre06.g289400.t2.1.v5.5.exon.20;Parent=Cre06.g289400.t2.1.v5.5;pacid=30779272
chromosome_6	phytozomev13	CDS	6035792	6035927	.	+	1	ID=Cre06.g289400.t2.1.v5.5.CDS.20;Parent=Cre06.g289400.t2.1.v5.5;pacid=30779272
chromosome_6	phytozomev13	exon	6036079	6036203	.	+	.	ID=Cre06.g289400.t2.1.v5.5.exon.21;Parent=Cre06.g289400.t2.1.v5.5;pacid=30779272
chromosome_6	phytozomev13	CDS	6036079	6036203	.	+	0	ID=Cre06.g289400.t2.1.v5.5.CDS.21;Parent=Cre06.g289400.t2.1.v5.5;pacid=30779272
chromosome_6	phytozomev13	exon	6036391	6036463	.	+	.	ID=Cre06.g289400.t2.1.v5.5.exon.22;Parent=Cre06.g289400.t2.1.v5.5;pacid=30779272
chromosome_6	phytozomev13	CDS	6036391	6036463	.	+	1	ID=Cre06.g289400.t2.1.v5.5.CDS.22;Parent=Cre06.g289400.t2.1.v5.5;pacid=30779272
chromosome_6	phytozomev13	exon	6036604	6036761	.	+	.	ID=Cre06.g289400.t2.1.v5.5.exon.23;Parent=Cre06.g289400.t2.1.v5.5;pacid=30779272
chromosome_6	phytozomev13	CDS	6036604	6036761	.	+	0	ID=Cre06.g289400.t2.1.v5.5.CDS.23;Parent=Cre06.g289400.t2.1.v5.5;pacid=30779272
chromosome_6	phytozomev13	exon	6037045	6037186	.	+	.	ID=Cre06.g289400.t2.1.v5.5.exon.24;Parent=Cre06.g289400.t2.1.v5.5;pacid=30779272
chromosome_6	phytozomev13	CDS	6037045	6037186	.	+	1	ID=Cre06.g289400.t2.1.v5.5.CDS.24;Parent=Cre06.g289400.t2.1.v5.5;pacid=30779272
chromosome_6	phytozomev13	CDS	6037297	6038010	.	+	0	ID=Cre06.g289400.t2.1.v5.5.CDS.25;Parent=Cre06.g289400.t2.1.v5.5;pacid=30779272
chromosome_6	phytozomev13	exon	6037297	6039437	.	+	.	ID=Cre06.g289400.t2.1.v5.5.exon.25;Parent=Cre06.g289400.t2.1.v5.5;pacid=30779272
chromosome_6	phytozomev13	three_prime_UTR	6038011	6039437	.	+	.	ID=Cre06.g289400.t2.1.v5.5.three_prime_UTR.1;Parent=Cre06.g289400.t2.1.v5.5;pacid=30779272
###
chromosome_6	phytozomev13	gene	6041536	6053027	.	+	.	ID=Cre06.g289450.v5.5;Name=Cre06.g289450
chromosome_6	phytozomev13	mRNA	6041536	6053027	.	+	.	ID=Cre06.g289450.t1.1.v5.5;Parent=Cre06.g289450.v5.5;Name=Cre06.g289450.t1.1;pacid=30778771;longest=1
chromosome_6	phytozomev13	five_prime_UTR	6041536	6041682	.	+	.	ID=Cre06.g289450.t1.1.v5.5.five_prime_UTR.1;Parent=Cre06.g289450.t1.1.v5.5;pacid=30778771
chromosome_6	phytozomev13	exon	6041536	6041808	.	+	.	ID=Cre06.g289450.t1.1.v5.5.exon.1;Parent=Cre06.g289450.t1.1.v5.5;pacid=30778771
chromosome_6	phytozomev13	CDS	6041683	6041808	.	+	0	ID=Cre06.g289450.t1.1.v5.5.CDS.1;Parent=Cre06.g289450.t1.1.v5.5;pacid=30778771
chromosome_6	phytozomev13	exon	6042084	6042251	.	+	.	ID=Cre06.g289450.t1.1.v5.5.exon.2;Parent=Cre06.g289450.t1.1.v5.5;pacid=30778771
chromosome_6	phytozomev13	CDS	6042084	6042251	.	+	0	ID=Cre06.g289450.t1.1.v5.5.CDS.2;Parent=Cre06.g289450.t1.1.v5.5;pacid=30778771
chromosome_6	phytozomev13	exon	6042414	6042712	.	+	.	ID=Cre06.g289450.t1.1.v5.5.exon.3;Parent=Cre06.g289450.t1.1.v5.5;pacid=30778771
chromosome_6	phytozomev13	CDS	6042414	6042712	.	+	0	ID=Cre06.g289450.t1.1.v5.5.CDS.3;Parent=Cre06.g289450.t1.1.v5.5;pacid=30778771
chromosome_6	phytozomev13	exon	6042895	6043006	.	+	.	ID=Cre06.g289450.t1.1.v5.5.exon.4;Parent=Cre06.g289450.t1.1.v5.5;pacid=30778771
chromosome_6	phytozomev13	CDS	6042895	6043006	.	+	1	ID=Cre06.g289450.t1.1.v5.5.CDS.4;Parent=Cre06.g289450.t1.1.v5.5;pacid=30778771
chromosome_6	phytozomev13	exon	6043252	6043364	.	+	.	ID=Cre06.g289450.t1.1.v5.5.exon.5;Parent=Cre06.g289450.t1.1.v5.5;pacid=30778771
chromosome_6	phytozomev13	CDS	6043252	6043364	.	+	0	ID=Cre06.g289450.t1.1.v5.5.CDS.5;Parent=Cre06.g289450.t1.1.v5.5;pacid=30778771
chromosome_6	phytozomev13	exon	6043715	6043784	.	+	.	ID=Cre06.g289450.t1.1.v5.5.exon.6;Parent=Cre06.g289450.t1.1.v5.5;pacid=30778771
chromosome_6	phytozomev13	CDS	6043715	6043784	.	+	1	ID=Cre06.g289450.t1.1.v5.5.CDS.6;Parent=Cre06.g289450.t1.1.v5.5;pacid=30778771
chromosome_6	phytozomev13	exon	6044017	6045396	.	+	.	ID=Cre06.g289450.t1.1.v5.5.exon.7;Parent=Cre06.g289450.t1.1.v5.5;pacid=30778771
chromosome_6	phytozomev13	CDS	6044017	6045396	.	+	0	ID=Cre06.g289450.t1.1.v5.5.CDS.7;Parent=Cre06.g289450.t1.1.v5.5;pacid=30778771
chromosome_6	phytozomev13	exon	6045564	6045641	.	+	.	ID=Cre06.g289450.t1.1.v5.5.exon.8;Parent=Cre06.g289450.t1.1.v5.5;pacid=30778771
chromosome_6	phytozomev13	CDS	6045564	6045641	.	+	0	ID=Cre06.g289450.t1.1.v5.5.CDS.8;Parent=Cre06.g289450.t1.1.v5.5;pacid=30778771
chromosome_6	phytozomev13	exon	6045802	6046497	.	+	.	ID=Cre06.g289450.t1.1.v5.5.exon.9;Parent=Cre06.g289450.t1.1.v5.5;pacid=30778771
chromosome_6	phytozomev13	CDS	6045802	6046497	.	+	0	ID=Cre06.g289450.t1.1.v5.5.CDS.9;Parent=Cre06.g289450.t1.1.v5.5;pacid=30778771
chromosome_6	phytozomev13	exon	6046803	6048237	.	+	.	ID=Cre06.g289450.t1.1.v5.5.exon.10;Parent=Cre06.g289450.t1.1.v5.5;pacid=30778771
chromosome_6	phytozomev13	CDS	6046803	6048237	.	+	0	ID=Cre06.g289450.t1.1.v5.5.CDS.10;Parent=Cre06.g289450.t1.1.v5.5;pacid=30778771
chromosome_6	phytozomev13	exon	6048497	6050313	.	+	.	ID=Cre06.g289450.t1.1.v5.5.exon.11;Parent=Cre06.g289450.t1.1.v5.5;pacid=30778771
chromosome_6	phytozomev13	CDS	6048497	6050313	.	+	2	ID=Cre06.g289450.t1.1.v5.5.CDS.11;Parent=Cre06.g289450.t1.1.v5.5;pacid=30778771
chromosome_6	phytozomev13	exon	6050461	6050522	.	+	.	ID=Cre06.g289450.t1.1.v5.5.exon.12;Parent=Cre06.g289450.t1.1.v5.5;pacid=30778771
chromosome_6	phytozomev13	CDS	6050461	6050522	.	+	0	ID=Cre06.g289450.t1.1.v5.5.CDS.12;Parent=Cre06.g289450.t1.1.v5.5;pacid=30778771
chromosome_6	phytozomev13	exon	6050803	6051048	.	+	.	ID=Cre06.g289450.t1.1.v5.5.exon.13;Parent=Cre06.g289450.t1.1.v5.5;pacid=30778771
chromosome_6	phytozomev13	CDS	6050803	6051048	.	+	1	ID=Cre06.g289450.t1.1.v5.5.CDS.13;Parent=Cre06.g289450.t1.1.v5.5;pacid=30778771
chromosome_6	phytozomev13	exon	6051229	6051492	.	+	.	ID=Cre06.g289450.t1.1.v5.5.exon.14;Parent=Cre06.g289450.t1.1.v5.5;pacid=30778771
chromosome_6	phytozomev13	CDS	6051229	6051492	.	+	1	ID=Cre06.g289450.t1.1.v5.5.CDS.14;Parent=Cre06.g289450.t1.1.v5.5;pacid=30778771
chromosome_6	phytozomev13	exon	6051829	6051965	.	+	.	ID=Cre06.g289450.t1.1.v5.5.exon.15;Parent=Cre06.g289450.t1.1.v5.5;pacid=30778771
chromosome_6	phytozomev13	CDS	6051829	6051965	.	+	1	ID=Cre06.g289450.t1.1.v5.5.CDS.15;Parent=Cre06.g289450.t1.1.v5.5;pacid=30778771
chromosome_6	phytozomev13	CDS	6052182	6052330	.	+	2	ID=Cre06.g289450.t1.1.v5.5.CDS.16;Parent=Cre06.g289450.t1.1.v5.5;pacid=30778771
chromosome_6	phytozomev13	exon	6052182	6053027	.	+	.	ID=Cre06.g289450.t1.1.v5.5.exon.16;Parent=Cre06.g289450.t1.1.v5.5;pacid=30778771
chromosome_6	phytozomev13	three_prime_UTR	6052331	6053027	.	+	.	ID=Cre06.g289450.t1.1.v5.5.three_prime_UTR.1;Parent=Cre06.g289450.t1.1.v5.5;pacid=30778771
###
chromosome_6	phytozomev13	gene	6053041	6054795	.	-	.	ID=Cre06.g289500.v5.5;Name=Cre06.g289500
chromosome_6	phytozomev13	mRNA	6053041	6054795	.	-	.	ID=Cre06.g289500.t1.2.v5.5;Parent=Cre06.g289500.v5.5;Name=Cre06.g289500.t1.2;pacid=30779529;longest=1
chromosome_6	phytozomev13	three_prime_UTR	6053041	6053700	.	-	.	ID=Cre06.g289500.t1.2.v5.5.three_prime_UTR.1;Parent=Cre06.g289500.t1.2.v5.5;pacid=30779529
chromosome_6	phytozomev13	exon	6053041	6054091	.	-	.	ID=Cre06.g289500.t1.2.v5.5.exon.2;Parent=Cre06.g289500.t1.2.v5.5;pacid=30779529
chromosome_6	phytozomev13	CDS	6053701	6054091	.	-	1	ID=Cre06.g289500.t1.2.v5.5.CDS.2;Parent=Cre06.g289500.t1.2.v5.5;pacid=30779529
chromosome_6	phytozomev13	CDS	6054327	6054457	.	-	0	ID=Cre06.g289500.t1.2.v5.5.CDS.1;Parent=Cre06.g289500.t1.2.v5.5;pacid=30779529
chromosome_6	phytozomev13	exon	6054327	6054795	.	-	.	ID=Cre06.g289500.t1.2.v5.5.exon.1;Parent=Cre06.g289500.t1.2.v5.5;pacid=30779529
chromosome_6	phytozomev13	five_prime_UTR	6054458	6054795	.	-	.	ID=Cre06.g289500.t1.2.v5.5.five_prime_UTR.1;Parent=Cre06.g289500.t1.2.v5.5;pacid=30779529
###
chromosome_6	phytozomev13	gene	6054860	6057785	.	-	.	ID=Cre06.g289550.v5.5;Name=Cre06.g289550
chromosome_6	phytozomev13	mRNA	6054860	6057785	.	-	.	ID=Cre06.g289550.t1.2.v5.5;Parent=Cre06.g289550.v5.5;Name=Cre06.g289550.t1.2;pacid=30780114;longest=1;geneName=RPL32
chromosome_6	phytozomev13	three_prime_UTR	6054860	6055403	.	-	.	ID=Cre06.g289550.t1.2.v5.5.three_prime_UTR.1;Parent=Cre06.g289550.t1.2.v5.5;pacid=30780114
chromosome_6	phytozomev13	exon	6054860	6055533	.	-	.	ID=Cre06.g289550.t1.2.v5.5.exon.4;Parent=Cre06.g289550.t1.2.v5.5;pacid=30780114
chromosome_6	phytozomev13	CDS	6055404	6055533	.	-	1	ID=Cre06.g289550.t1.2.v5.5.CDS.3;Parent=Cre06.g289550.t1.2.v5.5;pacid=30780114
chromosome_6	phytozomev13	exon	6055956	6056090	.	-	.	ID=Cre06.g289550.t1.2.v5.5.exon.3;Parent=Cre06.g289550.t1.2.v5.5;pacid=30780114
chromosome_6	phytozomev13	CDS	6055956	6056090	.	-	1	ID=Cre06.g289550.t1.2.v5.5.CDS.2;Parent=Cre06.g289550.t1.2.v5.5;pacid=30780114
chromosome_6	phytozomev13	CDS	6057031	6057167	.	-	0	ID=Cre06.g289550.t1.2.v5.5.CDS.1;Parent=Cre06.g289550.t1.2.v5.5;pacid=30780114
chromosome_6	phytozomev13	exon	6057031	6057178	.	-	.	ID=Cre06.g289550.t1.2.v5.5.exon.2;Parent=Cre06.g289550.t1.2.v5.5;pacid=30780114
chromosome_6	phytozomev13	five_prime_UTR	6057168	6057178	.	-	.	ID=Cre06.g289550.t1.2.v5.5.five_prime_UTR.2;Parent=Cre06.g289550.t1.2.v5.5;pacid=30780114
chromosome_6	phytozomev13	exon	6057646	6057785	.	-	.	ID=Cre06.g289550.t1.2.v5.5.exon.1;Parent=Cre06.g289550.t1.2.v5.5;pacid=30780114
chromosome_6	phytozomev13	five_prime_UTR	6057646	6057785	.	-	.	ID=Cre06.g289550.t1.2.v5.5.five_prime_UTR.1;Parent=Cre06.g289550.t1.2.v5.5;pacid=30780114
###
chromosome_6	phytozomev13	gene	6057896	6065037	.	+	.	ID=Cre06.g289600.v5.5;Name=Cre06.g289600
chromosome_6	phytozomev13	mRNA	6057896	6065037	.	+	.	ID=Cre06.g289600.t1.2.v5.5;Parent=Cre06.g289600.v5.5;Name=Cre06.g289600.t1.2;pacid=30779956;longest=1
chromosome_6	phytozomev13	five_prime_UTR	6057896	6058083	.	+	.	ID=Cre06.g289600.t1.2.v5.5.five_prime_UTR.1;Parent=Cre06.g289600.t1.2.v5.5;pacid=30779956
chromosome_6	phytozomev13	exon	6057896	6058117	.	+	.	ID=Cre06.g289600.t1.2.v5.5.exon.1;Parent=Cre06.g289600.t1.2.v5.5;pacid=30779956
chromosome_6	phytozomev13	CDS	6058084	6058117	.	+	0	ID=Cre06.g289600.t1.2.v5.5.CDS.1;Parent=Cre06.g289600.t1.2.v5.5;pacid=30779956
chromosome_6	phytozomev13	exon	6058295	6058362	.	+	.	ID=Cre06.g289600.t1.2.v5.5.exon.2;Parent=Cre06.g289600.t1.2.v5.5;pacid=30779956
chromosome_6	phytozomev13	CDS	6058295	6058362	.	+	2	ID=Cre06.g289600.t1.2.v5.5.CDS.2;Parent=Cre06.g289600.t1.2.v5.5;pacid=30779956
chromosome_6	phytozomev13	exon	6058523	6059142	.	+	.	ID=Cre06.g289600.t1.2.v5.5.exon.3;Parent=Cre06.g289600.t1.2.v5.5;pacid=30779956
chromosome_6	phytozomev13	CDS	6058523	6059142	.	+	0	ID=Cre06.g289600.t1.2.v5.5.CDS.3;Parent=Cre06.g289600.t1.2.v5.5;pacid=30779956
chromosome_6	phytozomev13	exon	6059324	6059411	.	+	.	ID=Cre06.g289600.t1.2.v5.5.exon.4;Parent=Cre06.g289600.t1.2.v5.5;pacid=30779956
chromosome_6	phytozomev13	CDS	6059324	6059411	.	+	1	ID=Cre06.g289600.t1.2.v5.5.CDS.4;Parent=Cre06.g289600.t1.2.v5.5;pacid=30779956
chromosome_6	phytozomev13	exon	6059656	6063131	.	+	.	ID=Cre06.g289600.t1.2.v5.5.exon.5;Parent=Cre06.g289600.t1.2.v5.5;pacid=30779956
chromosome_6	phytozomev13	CDS	6059656	6063131	.	+	0	ID=Cre06.g289600.t1.2.v5.5.CDS.5;Parent=Cre06.g289600.t1.2.v5.5;pacid=30779956
chromosome_6	phytozomev13	CDS	6063310	6064579	.	+	1	ID=Cre06.g289600.t1.2.v5.5.CDS.6;Parent=Cre06.g289600.t1.2.v5.5;pacid=30779956
chromosome_6	phytozomev13	exon	6063310	6065037	.	+	.	ID=Cre06.g289600.t1.2.v5.5.exon.6;Parent=Cre06.g289600.t1.2.v5.5;pacid=30779956
chromosome_6	phytozomev13	three_prime_UTR	6064580	6065037	.	+	.	ID=Cre06.g289600.t1.2.v5.5.three_prime_UTR.1;Parent=Cre06.g289600.t1.2.v5.5;pacid=30779956
###
chromosome_6	phytozomev13	gene	6065043	6070975	.	-	.	ID=Cre06.g289650.v5.5;Name=Cre06.g289650
chromosome_6	phytozomev13	mRNA	6065043	6070975	.	-	.	ID=Cre06.g289650.t1.2.v5.5;Parent=Cre06.g289650.v5.5;Name=Cre06.g289650.t1.2;pacid=30779905;longest=1
chromosome_6	phytozomev13	three_prime_UTR	6065043	6067512	.	-	.	ID=Cre06.g289650.t1.2.v5.5.three_prime_UTR.1;Parent=Cre06.g289650.t1.2.v5.5;pacid=30779905
chromosome_6	phytozomev13	exon	6065043	6068655	.	-	.	ID=Cre06.g289650.t1.2.v5.5.exon.4;Parent=Cre06.g289650.t1.2.v5.5;pacid=30779905
chromosome_6	phytozomev13	CDS	6067513	6068655	.	-	0	ID=Cre06.g289650.t1.2.v5.5.CDS.3;Parent=Cre06.g289650.t1.2.v5.5;pacid=30779905
chromosome_6	phytozomev13	exon	6068894	6069856	.	-	.	ID=Cre06.g289650.t1.2.v5.5.exon.3;Parent=Cre06.g289650.t1.2.v5.5;pacid=30779905
chromosome_6	phytozomev13	CDS	6068894	6069856	.	-	0	ID=Cre06.g289650.t1.2.v5.5.CDS.2;Parent=Cre06.g289650.t1.2.v5.5;pacid=30779905
chromosome_6	phytozomev13	CDS	6069991	6070185	.	-	0	ID=Cre06.g289650.t1.2.v5.5.CDS.1;Parent=Cre06.g289650.t1.2.v5.5;pacid=30779905
chromosome_6	phytozomev13	exon	6069991	6070222	.	-	.	ID=Cre06.g289650.t1.2.v5.5.exon.2;Parent=Cre06.g289650.t1.2.v5.5;pacid=30779905
chromosome_6	phytozomev13	five_prime_UTR	6070186	6070222	.	-	.	ID=Cre06.g289650.t1.2.v5.5.five_prime_UTR.2;Parent=Cre06.g289650.t1.2.v5.5;pacid=30779905
chromosome_6	phytozomev13	exon	6070741	6070975	.	-	.	ID=Cre06.g289650.t1.2.v5.5.exon.1;Parent=Cre06.g289650.t1.2.v5.5;pacid=30779905
chromosome_6	phytozomev13	five_prime_UTR	6070741	6070975	.	-	.	ID=Cre06.g289650.t1.2.v5.5.five_prime_UTR.1;Parent=Cre06.g289650.t1.2.v5.5;pacid=30779905
###
chromosome_6	phytozomev13	gene	6072610	6076068	.	-	.	ID=Cre06.g289700.v5.5;Name=Cre06.g289700
chromosome_6	phytozomev13	mRNA	6072610	6076068	.	-	.	ID=Cre06.g289700.t1.2.v5.5;Parent=Cre06.g289700.v5.5;Name=Cre06.g289700.t1.2;pacid=30778935;longest=1;geneName=BET5
chromosome_6	phytozomev13	three_prime_UTR	6072610	6074263	.	-	.	ID=Cre06.g289700.t1.2.v5.5.three_prime_UTR.1;Parent=Cre06.g289700.t1.2.v5.5;pacid=30778935
chromosome_6	phytozomev13	exon	6072610	6074351	.	-	.	ID=Cre06.g289700.t1.2.v5.5.exon.5;Parent=Cre06.g289700.t1.2.v5.5;pacid=30778935
chromosome_6	phytozomev13	CDS	6074264	6074351	.	-	1	ID=Cre06.g289700.t1.2.v5.5.CDS.5;Parent=Cre06.g289700.t1.2.v5.5;pacid=30778935
chromosome_6	phytozomev13	exon	6074916	6075037	.	-	.	ID=Cre06.g289700.t1.2.v5.5.exon.4;Parent=Cre06.g289700.t1.2.v5.5;pacid=30778935
chromosome_6	phytozomev13	CDS	6074916	6075037	.	-	0	ID=Cre06.g289700.t1.2.v5.5.CDS.4;Parent=Cre06.g289700.t1.2.v5.5;pacid=30778935
chromosome_6	phytozomev13	exon	6075469	6075583	.	-	.	ID=Cre06.g289700.t1.2.v5.5.exon.3;Parent=Cre06.g289700.t1.2.v5.5;pacid=30778935
chromosome_6	phytozomev13	CDS	6075469	6075583	.	-	1	ID=Cre06.g289700.t1.2.v5.5.CDS.3;Parent=Cre06.g289700.t1.2.v5.5;pacid=30778935
chromosome_6	phytozomev13	exon	6075699	6075729	.	-	.	ID=Cre06.g289700.t1.2.v5.5.exon.2;Parent=Cre06.g289700.t1.2.v5.5;pacid=30778935
chromosome_6	phytozomev13	CDS	6075699	6075729	.	-	2	ID=Cre06.g289700.t1.2.v5.5.CDS.2;Parent=Cre06.g289700.t1.2.v5.5;pacid=30778935
chromosome_6	phytozomev13	CDS	6075824	6075848	.	-	0	ID=Cre06.g289700.t1.2.v5.5.CDS.1;Parent=Cre06.g289700.t1.2.v5.5;pacid=30778935
chromosome_6	phytozomev13	exon	6075824	6076068	.	-	.	ID=Cre06.g289700.t1.2.v5.5.exon.1;Parent=Cre06.g289700.t1.2.v5.5;pacid=30778935
chromosome_6	phytozomev13	five_prime_UTR	6075849	6076068	.	-	.	ID=Cre06.g289700.t1.2.v5.5.five_prime_UTR.1;Parent=Cre06.g289700.t1.2.v5.5;pacid=30778935
###
chromosome_6	phytozomev13	gene	6079118	6083358	.	-	.	ID=Cre06.g289750.v5.5;Name=Cre06.g289750
chromosome_6	phytozomev13	mRNA	6079118	6083358	.	-	.	ID=Cre06.g289750.t1.1.v5.5;Parent=Cre06.g289750.v5.5;Name=Cre06.g289750.t1.1;pacid=30780181;longest=1;geneName=CYCD2
chromosome_6	phytozomev13	three_prime_UTR	6079118	6080765	.	-	.	ID=Cre06.g289750.t1.1.v5.5.three_prime_UTR.1;Parent=Cre06.g289750.t1.1.v5.5;pacid=30780181
chromosome_6	phytozomev13	exon	6079118	6081110	.	-	.	ID=Cre06.g289750.t1.1.v5.5.exon.7;Parent=Cre06.g289750.t1.1.v5.5;pacid=30780181
chromosome_6	phytozomev13	CDS	6080766	6081110	.	-	0	ID=Cre06.g289750.t1.1.v5.5.CDS.7;Parent=Cre06.g289750.t1.1.v5.5;pacid=30780181
chromosome_6	phytozomev13	exon	6081322	6081501	.	-	.	ID=Cre06.g289750.t1.1.v5.5.exon.6;Parent=Cre06.g289750.t1.1.v5.5;pacid=30780181
chromosome_6	phytozomev13	CDS	6081322	6081501	.	-	0	ID=Cre06.g289750.t1.1.v5.5.CDS.6;Parent=Cre06.g289750.t1.1.v5.5;pacid=30780181
chromosome_6	phytozomev13	exon	6081678	6081746	.	-	.	ID=Cre06.g289750.t1.1.v5.5.exon.5;Parent=Cre06.g289750.t1.1.v5.5;pacid=30780181
chromosome_6	phytozomev13	CDS	6081678	6081746	.	-	0	ID=Cre06.g289750.t1.1.v5.5.CDS.5;Parent=Cre06.g289750.t1.1.v5.5;pacid=30780181
chromosome_6	phytozomev13	exon	6081910	6081981	.	-	.	ID=Cre06.g289750.t1.1.v5.5.exon.4;Parent=Cre06.g289750.t1.1.v5.5;pacid=30780181
chromosome_6	phytozomev13	CDS	6081910	6081981	.	-	0	ID=Cre06.g289750.t1.1.v5.5.CDS.4;Parent=Cre06.g289750.t1.1.v5.5;pacid=30780181
chromosome_6	phytozomev13	exon	6082069	6082255	.	-	.	ID=Cre06.g289750.t1.1.v5.5.exon.3;Parent=Cre06.g289750.t1.1.v5.5;pacid=30780181
chromosome_6	phytozomev13	CDS	6082069	6082255	.	-	1	ID=Cre06.g289750.t1.1.v5.5.CDS.3;Parent=Cre06.g289750.t1.1.v5.5;pacid=30780181
chromosome_6	phytozomev13	exon	6082827	6083035	.	-	.	ID=Cre06.g289750.t1.1.v5.5.exon.2;Parent=Cre06.g289750.t1.1.v5.5;pacid=30780181
chromosome_6	phytozomev13	CDS	6082827	6083035	.	-	0	ID=Cre06.g289750.t1.1.v5.5.CDS.2;Parent=Cre06.g289750.t1.1.v5.5;pacid=30780181
chromosome_6	phytozomev13	CDS	6083167	6083184	.	-	0	ID=Cre06.g289750.t1.1.v5.5.CDS.1;Parent=Cre06.g289750.t1.1.v5.5;pacid=30780181
chromosome_6	phytozomev13	exon	6083167	6083358	.	-	.	ID=Cre06.g289750.t1.1.v5.5.exon.1;Parent=Cre06.g289750.t1.1.v5.5;pacid=30780181
chromosome_6	phytozomev13	five_prime_UTR	6083185	6083358	.	-	.	ID=Cre06.g289750.t1.1.v5.5.five_prime_UTR.1;Parent=Cre06.g289750.t1.1.v5.5;pacid=30780181
###
chromosome_6	phytozomev13	gene	6083476	6089657	.	+	.	ID=Cre06.g289800.v5.5;Name=Cre06.g289800
chromosome_6	phytozomev13	mRNA	6083476	6089657	.	+	.	ID=Cre06.g289800.t1.2.v5.5;Parent=Cre06.g289800.v5.5;Name=Cre06.g289800.t1.2;pacid=30779422;longest=1;geneName=CAM12
chromosome_6	phytozomev13	exon	6083476	6083655	.	+	.	ID=Cre06.g289800.t1.2.v5.5.exon.1;Parent=Cre06.g289800.t1.2.v5.5;pacid=30779422
chromosome_6	phytozomev13	five_prime_UTR	6083476	6083655	.	+	.	ID=Cre06.g289800.t1.2.v5.5.five_prime_UTR.1;Parent=Cre06.g289800.t1.2.v5.5;pacid=30779422
chromosome_6	phytozomev13	five_prime_UTR	6083987	6084004	.	+	.	ID=Cre06.g289800.t1.2.v5.5.five_prime_UTR.2;Parent=Cre06.g289800.t1.2.v5.5;pacid=30779422
chromosome_6	phytozomev13	exon	6083987	6084112	.	+	.	ID=Cre06.g289800.t1.2.v5.5.exon.2;Parent=Cre06.g289800.t1.2.v5.5;pacid=30779422
chromosome_6	phytozomev13	CDS	6084005	6084112	.	+	0	ID=Cre06.g289800.t1.2.v5.5.CDS.1;Parent=Cre06.g289800.t1.2.v5.5;pacid=30779422
chromosome_6	phytozomev13	exon	6084736	6084828	.	+	.	ID=Cre06.g289800.t1.2.v5.5.exon.3;Parent=Cre06.g289800.t1.2.v5.5;pacid=30779422
chromosome_6	phytozomev13	CDS	6084736	6084828	.	+	0	ID=Cre06.g289800.t1.2.v5.5.CDS.2;Parent=Cre06.g289800.t1.2.v5.5;pacid=30779422
chromosome_6	phytozomev13	exon	6085097	6085206	.	+	.	ID=Cre06.g289800.t1.2.v5.5.exon.4;Parent=Cre06.g289800.t1.2.v5.5;pacid=30779422
chromosome_6	phytozomev13	CDS	6085097	6085206	.	+	0	ID=Cre06.g289800.t1.2.v5.5.CDS.3;Parent=Cre06.g289800.t1.2.v5.5;pacid=30779422
chromosome_6	phytozomev13	exon	6085578	6085706	.	+	.	ID=Cre06.g289800.t1.2.v5.5.exon.5;Parent=Cre06.g289800.t1.2.v5.5;pacid=30779422
chromosome_6	phytozomev13	CDS	6085578	6085706	.	+	1	ID=Cre06.g289800.t1.2.v5.5.CDS.4;Parent=Cre06.g289800.t1.2.v5.5;pacid=30779422
chromosome_6	phytozomev13	exon	6085975	6086380	.	+	.	ID=Cre06.g289800.t1.2.v5.5.exon.6;Parent=Cre06.g289800.t1.2.v5.5;pacid=30779422
chromosome_6	phytozomev13	CDS	6085975	6086380	.	+	1	ID=Cre06.g289800.t1.2.v5.5.CDS.5;Parent=Cre06.g289800.t1.2.v5.5;pacid=30779422
chromosome_6	phytozomev13	exon	6086837	6086915	.	+	.	ID=Cre06.g289800.t1.2.v5.5.exon.7;Parent=Cre06.g289800.t1.2.v5.5;pacid=30779422
chromosome_6	phytozomev13	CDS	6086837	6086915	.	+	0	ID=Cre06.g289800.t1.2.v5.5.CDS.6;Parent=Cre06.g289800.t1.2.v5.5;pacid=30779422
chromosome_6	phytozomev13	exon	6087121	6087144	.	+	.	ID=Cre06.g289800.t1.2.v5.5.exon.8;Parent=Cre06.g289800.t1.2.v5.5;pacid=30779422
chromosome_6	phytozomev13	CDS	6087121	6087144	.	+	2	ID=Cre06.g289800.t1.2.v5.5.CDS.7;Parent=Cre06.g289800.t1.2.v5.5;pacid=30779422
chromosome_6	phytozomev13	CDS	6087485	6087642	.	+	2	ID=Cre06.g289800.t1.2.v5.5.CDS.8;Parent=Cre06.g289800.t1.2.v5.5;pacid=30779422
chromosome_6	phytozomev13	exon	6087485	6089657	.	+	.	ID=Cre06.g289800.t1.2.v5.5.exon.9;Parent=Cre06.g289800.t1.2.v5.5;pacid=30779422
chromosome_6	phytozomev13	three_prime_UTR	6087643	6089657	.	+	.	ID=Cre06.g289800.t1.2.v5.5.three_prime_UTR.1;Parent=Cre06.g289800.t1.2.v5.5;pacid=30779422
###
chromosome_6	phytozomev13	gene	6089722	6100307	.	+	.	ID=Cre06.g289850.v5.5;Name=Cre06.g289850
chromosome_6	phytozomev13	mRNA	6089722	6100307	.	+	.	ID=Cre06.g289850.t1.1.v5.5;Parent=Cre06.g289850.v5.5;Name=Cre06.g289850.t1.1;pacid=30779992;longest=1;geneName=SBE1
chromosome_6	phytozomev13	five_prime_UTR	6089722	6090016	.	+	.	ID=Cre06.g289850.t1.1.v5.5.five_prime_UTR.1;Parent=Cre06.g289850.t1.1.v5.5;pacid=30779992
chromosome_6	phytozomev13	exon	6089722	6090207	.	+	.	ID=Cre06.g289850.t1.1.v5.5.exon.1;Parent=Cre06.g289850.t1.1.v5.5;pacid=30779992
chromosome_6	phytozomev13	CDS	6090017	6090207	.	+	0	ID=Cre06.g289850.t1.1.v5.5.CDS.1;Parent=Cre06.g289850.t1.1.v5.5;pacid=30779992
chromosome_6	phytozomev13	exon	6090467	6090566	.	+	.	ID=Cre06.g289850.t1.1.v5.5.exon.2;Parent=Cre06.g289850.t1.1.v5.5;pacid=30779992
chromosome_6	phytozomev13	CDS	6090467	6090566	.	+	1	ID=Cre06.g289850.t1.1.v5.5.CDS.2;Parent=Cre06.g289850.t1.1.v5.5;pacid=30779992
chromosome_6	phytozomev13	exon	6090819	6090951	.	+	.	ID=Cre06.g289850.t1.1.v5.5.exon.3;Parent=Cre06.g289850.t1.1.v5.5;pacid=30779992
chromosome_6	phytozomev13	CDS	6090819	6090951	.	+	0	ID=Cre06.g289850.t1.1.v5.5.CDS.3;Parent=Cre06.g289850.t1.1.v5.5;pacid=30779992
chromosome_6	phytozomev13	exon	6091329	6091369	.	+	.	ID=Cre06.g289850.t1.1.v5.5.exon.4;Parent=Cre06.g289850.t1.1.v5.5;pacid=30779992
chromosome_6	phytozomev13	CDS	6091329	6091369	.	+	2	ID=Cre06.g289850.t1.1.v5.5.CDS.4;Parent=Cre06.g289850.t1.1.v5.5;pacid=30779992
chromosome_6	phytozomev13	exon	6091721	6091809	.	+	.	ID=Cre06.g289850.t1.1.v5.5.exon.5;Parent=Cre06.g289850.t1.1.v5.5;pacid=30779992
chromosome_6	phytozomev13	CDS	6091721	6091809	.	+	0	ID=Cre06.g289850.t1.1.v5.5.CDS.5;Parent=Cre06.g289850.t1.1.v5.5;pacid=30779992
chromosome_6	phytozomev13	exon	6092267	6092353	.	+	.	ID=Cre06.g289850.t1.1.v5.5.exon.6;Parent=Cre06.g289850.t1.1.v5.5;pacid=30779992
chromosome_6	phytozomev13	CDS	6092267	6092353	.	+	1	ID=Cre06.g289850.t1.1.v5.5.CDS.6;Parent=Cre06.g289850.t1.1.v5.5;pacid=30779992
chromosome_6	phytozomev13	exon	6092476	6092545	.	+	.	ID=Cre06.g289850.t1.1.v5.5.exon.7;Parent=Cre06.g289850.t1.1.v5.5;pacid=30779992
chromosome_6	phytozomev13	CDS	6092476	6092545	.	+	1	ID=Cre06.g289850.t1.1.v5.5.CDS.7;Parent=Cre06.g289850.t1.1.v5.5;pacid=30779992
chromosome_6	phytozomev13	exon	6092932	6093022	.	+	.	ID=Cre06.g289850.t1.1.v5.5.exon.8;Parent=Cre06.g289850.t1.1.v5.5;pacid=30779992
chromosome_6	phytozomev13	CDS	6092932	6093022	.	+	0	ID=Cre06.g289850.t1.1.v5.5.CDS.8;Parent=Cre06.g289850.t1.1.v5.5;pacid=30779992
chromosome_6	phytozomev13	exon	6093241	6093293	.	+	.	ID=Cre06.g289850.t1.1.v5.5.exon.9;Parent=Cre06.g289850.t1.1.v5.5;pacid=30779992
chromosome_6	phytozomev13	CDS	6093241	6093293	.	+	2	ID=Cre06.g289850.t1.1.v5.5.CDS.9;Parent=Cre06.g289850.t1.1.v5.5;pacid=30779992
chromosome_6	phytozomev13	exon	6093612	6093749	.	+	.	ID=Cre06.g289850.t1.1.v5.5.exon.10;Parent=Cre06.g289850.t1.1.v5.5;pacid=30779992
chromosome_6	phytozomev13	CDS	6093612	6093749	.	+	0	ID=Cre06.g289850.t1.1.v5.5.CDS.10;Parent=Cre06.g289850.t1.1.v5.5;pacid=30779992
chromosome_6	phytozomev13	exon	6094165	6094224	.	+	.	ID=Cre06.g289850.t1.1.v5.5.exon.11;Parent=Cre06.g289850.t1.1.v5.5;pacid=30779992
chromosome_6	phytozomev13	CDS	6094165	6094224	.	+	0	ID=Cre06.g289850.t1.1.v5.5.CDS.11;Parent=Cre06.g289850.t1.1.v5.5;pacid=30779992
chromosome_6	phytozomev13	exon	6094519	6094583	.	+	.	ID=Cre06.g289850.t1.1.v5.5.exon.12;Parent=Cre06.g289850.t1.1.v5.5;pacid=30779992
chromosome_6	phytozomev13	CDS	6094519	6094583	.	+	0	ID=Cre06.g289850.t1.1.v5.5.CDS.12;Parent=Cre06.g289850.t1.1.v5.5;pacid=30779992
chromosome_6	phytozomev13	exon	6094958	6095026	.	+	.	ID=Cre06.g289850.t1.1.v5.5.exon.13;Parent=Cre06.g289850.t1.1.v5.5;pacid=30779992
chromosome_6	phytozomev13	CDS	6094958	6095026	.	+	1	ID=Cre06.g289850.t1.1.v5.5.CDS.13;Parent=Cre06.g289850.t1.1.v5.5;pacid=30779992
chromosome_6	phytozomev13	exon	6095164	6095248	.	+	.	ID=Cre06.g289850.t1.1.v5.5.exon.14;Parent=Cre06.g289850.t1.1.v5.5;pacid=30779992
chromosome_6	phytozomev13	CDS	6095164	6095248	.	+	1	ID=Cre06.g289850.t1.1.v5.5.CDS.14;Parent=Cre06.g289850.t1.1.v5.5;pacid=30779992
chromosome_6	phytozomev13	exon	6095544	6095705	.	+	.	ID=Cre06.g289850.t1.1.v5.5.exon.15;Parent=Cre06.g289850.t1.1.v5.5;pacid=30779992
chromosome_6	phytozomev13	CDS	6095544	6095705	.	+	0	ID=Cre06.g289850.t1.1.v5.5.CDS.15;Parent=Cre06.g289850.t1.1.v5.5;pacid=30779992
chromosome_6	phytozomev13	exon	6096060	6096125	.	+	.	ID=Cre06.g289850.t1.1.v5.5.exon.16;Parent=Cre06.g289850.t1.1.v5.5;pacid=30779992
chromosome_6	phytozomev13	CDS	6096060	6096125	.	+	0	ID=Cre06.g289850.t1.1.v5.5.CDS.16;Parent=Cre06.g289850.t1.1.v5.5;pacid=30779992
chromosome_6	phytozomev13	exon	6096394	6096510	.	+	.	ID=Cre06.g289850.t1.1.v5.5.exon.17;Parent=Cre06.g289850.t1.1.v5.5;pacid=30779992
chromosome_6	phytozomev13	CDS	6096394	6096510	.	+	0	ID=Cre06.g289850.t1.1.v5.5.CDS.17;Parent=Cre06.g289850.t1.1.v5.5;pacid=30779992
chromosome_6	phytozomev13	exon	6096807	6096861	.	+	.	ID=Cre06.g289850.t1.1.v5.5.exon.18;Parent=Cre06.g289850.t1.1.v5.5;pacid=30779992
chromosome_6	phytozomev13	CDS	6096807	6096861	.	+	0	ID=Cre06.g289850.t1.1.v5.5.CDS.18;Parent=Cre06.g289850.t1.1.v5.5;pacid=30779992
chromosome_6	phytozomev13	exon	6097225	6097349	.	+	.	ID=Cre06.g289850.t1.1.v5.5.exon.19;Parent=Cre06.g289850.t1.1.v5.5;pacid=30779992
chromosome_6	phytozomev13	CDS	6097225	6097349	.	+	2	ID=Cre06.g289850.t1.1.v5.5.CDS.19;Parent=Cre06.g289850.t1.1.v5.5;pacid=30779992
chromosome_6	phytozomev13	exon	6097821	6097913	.	+	.	ID=Cre06.g289850.t1.1.v5.5.exon.20;Parent=Cre06.g289850.t1.1.v5.5;pacid=30779992
chromosome_6	phytozomev13	CDS	6097821	6097913	.	+	0	ID=Cre06.g289850.t1.1.v5.5.CDS.20;Parent=Cre06.g289850.t1.1.v5.5;pacid=30779992
chromosome_6	phytozomev13	exon	6098377	6098526	.	+	.	ID=Cre06.g289850.t1.1.v5.5.exon.21;Parent=Cre06.g289850.t1.1.v5.5;pacid=30779992
chromosome_6	phytozomev13	CDS	6098377	6098526	.	+	0	ID=Cre06.g289850.t1.1.v5.5.CDS.21;Parent=Cre06.g289850.t1.1.v5.5;pacid=30779992
chromosome_6	phytozomev13	exon	6099100	6099174	.	+	.	ID=Cre06.g289850.t1.1.v5.5.exon.22;Parent=Cre06.g289850.t1.1.v5.5;pacid=30779992
chromosome_6	phytozomev13	CDS	6099100	6099174	.	+	0	ID=Cre06.g289850.t1.1.v5.5.CDS.22;Parent=Cre06.g289850.t1.1.v5.5;pacid=30779992
chromosome_6	phytozomev13	CDS	6099473	6099667	.	+	0	ID=Cre06.g289850.t1.1.v5.5.CDS.23;Parent=Cre06.g289850.t1.1.v5.5;pacid=30779992
chromosome_6	phytozomev13	exon	6099473	6100307	.	+	.	ID=Cre06.g289850.t1.1.v5.5.exon.23;Parent=Cre06.g289850.t1.1.v5.5;pacid=30779992
chromosome_6	phytozomev13	three_prime_UTR	6099668	6100307	.	+	.	ID=Cre06.g289850.t1.1.v5.5.three_prime_UTR.1;Parent=Cre06.g289850.t1.1.v5.5;pacid=30779992
###
chromosome_6	phytozomev13	gene	6100410	6107355	.	-	.	ID=Cre06.g289900.v5.5;Name=Cre06.g289900
chromosome_6	phytozomev13	mRNA	6100410	6107355	.	-	.	ID=Cre06.g289900.t1.1.v5.5;Parent=Cre06.g289900.v5.5;Name=Cre06.g289900.t1.1;pacid=30779250;longest=1;geneName=HEN2
chromosome_6	phytozomev13	three_prime_UTR	6100410	6103403	.	-	.	ID=Cre06.g289900.t1.1.v5.5.three_prime_UTR.1;Parent=Cre06.g289900.t1.1.v5.5;pacid=30779250
chromosome_6	phytozomev13	exon	6100410	6104590	.	-	.	ID=Cre06.g289900.t1.1.v5.5.exon.5;Parent=Cre06.g289900.t1.1.v5.5;pacid=30779250
chromosome_6	phytozomev13	CDS	6103404	6104590	.	-	2	ID=Cre06.g289900.t1.1.v5.5.CDS.5;Parent=Cre06.g289900.t1.1.v5.5;pacid=30779250
chromosome_6	phytozomev13	exon	6104723	6105738	.	-	.	ID=Cre06.g289900.t1.1.v5.5.exon.4;Parent=Cre06.g289900.t1.1.v5.5;pacid=30779250
chromosome_6	phytozomev13	CDS	6104723	6105738	.	-	1	ID=Cre06.g289900.t1.1.v5.5.CDS.4;Parent=Cre06.g289900.t1.1.v5.5;pacid=30779250
chromosome_6	phytozomev13	exon	6106266	6106273	.	-	.	ID=Cre06.g289900.t1.1.v5.5.exon.3;Parent=Cre06.g289900.t1.1.v5.5;pacid=30779250
chromosome_6	phytozomev13	CDS	6106266	6106273	.	-	0	ID=Cre06.g289900.t1.1.v5.5.CDS.3;Parent=Cre06.g289900.t1.1.v5.5;pacid=30779250
chromosome_6	phytozomev13	exon	6106782	6106874	.	-	.	ID=Cre06.g289900.t1.1.v5.5.exon.2;Parent=Cre06.g289900.t1.1.v5.5;pacid=30779250
chromosome_6	phytozomev13	CDS	6106782	6106874	.	-	0	ID=Cre06.g289900.t1.1.v5.5.CDS.2;Parent=Cre06.g289900.t1.1.v5.5;pacid=30779250
chromosome_6	phytozomev13	CDS	6106967	6107248	.	-	0	ID=Cre06.g289900.t1.1.v5.5.CDS.1;Parent=Cre06.g289900.t1.1.v5.5;pacid=30779250
chromosome_6	phytozomev13	exon	6106967	6107355	.	-	.	ID=Cre06.g289900.t1.1.v5.5.exon.1;Parent=Cre06.g289900.t1.1.v5.5;pacid=30779250
chromosome_6	phytozomev13	five_prime_UTR	6107249	6107355	.	-	.	ID=Cre06.g289900.t1.1.v5.5.five_prime_UTR.1;Parent=Cre06.g289900.t1.1.v5.5;pacid=30779250
###
chromosome_6	phytozomev13	gene	6107729	6120965	.	-	.	ID=Cre06.g289950.v5.5;Name=Cre06.g289950
chromosome_6	phytozomev13	mRNA	6107729	6120965	.	-	.	ID=Cre06.g289950.t1.1.v5.5;Parent=Cre06.g289950.v5.5;Name=Cre06.g289950.t1.1;pacid=30779809;longest=1;geneName=HEL28
chromosome_6	phytozomev13	three_prime_UTR	6107729	6108903	.	-	.	ID=Cre06.g289950.t1.1.v5.5.three_prime_UTR.1;Parent=Cre06.g289950.t1.1.v5.5;pacid=30779809
chromosome_6	phytozomev13	exon	6107729	6109089	.	-	.	ID=Cre06.g289950.t1.1.v5.5.exon.28;Parent=Cre06.g289950.t1.1.v5.5;pacid=30779809
chromosome_6	phytozomev13	CDS	6108904	6109089	.	-	0	ID=Cre06.g289950.t1.1.v5.5.CDS.28;Parent=Cre06.g289950.t1.1.v5.5;pacid=30779809
chromosome_6	phytozomev13	exon	6109490	6109624	.	-	.	ID=Cre06.g289950.t1.1.v5.5.exon.27;Parent=Cre06.g289950.t1.1.v5.5;pacid=30779809
chromosome_6	phytozomev13	CDS	6109490	6109624	.	-	0	ID=Cre06.g289950.t1.1.v5.5.CDS.27;Parent=Cre06.g289950.t1.1.v5.5;pacid=30779809
chromosome_6	phytozomev13	exon	6109794	6109889	.	-	.	ID=Cre06.g289950.t1.1.v5.5.exon.26;Parent=Cre06.g289950.t1.1.v5.5;pacid=30779809
chromosome_6	phytozomev13	CDS	6109794	6109889	.	-	0	ID=Cre06.g289950.t1.1.v5.5.CDS.26;Parent=Cre06.g289950.t1.1.v5.5;pacid=30779809
chromosome_6	phytozomev13	exon	6110202	6110311	.	-	.	ID=Cre06.g289950.t1.1.v5.5.exon.25;Parent=Cre06.g289950.t1.1.v5.5;pacid=30779809
chromosome_6	phytozomev13	CDS	6110202	6110311	.	-	2	ID=Cre06.g289950.t1.1.v5.5.CDS.25;Parent=Cre06.g289950.t1.1.v5.5;pacid=30779809
chromosome_6	phytozomev13	exon	6110750	6110909	.	-	.	ID=Cre06.g289950.t1.1.v5.5.exon.24;Parent=Cre06.g289950.t1.1.v5.5;pacid=30779809
chromosome_6	phytozomev13	CDS	6110750	6110909	.	-	0	ID=Cre06.g289950.t1.1.v5.5.CDS.24;Parent=Cre06.g289950.t1.1.v5.5;pacid=30779809
chromosome_6	phytozomev13	exon	6111192	6111257	.	-	.	ID=Cre06.g289950.t1.1.v5.5.exon.23;Parent=Cre06.g289950.t1.1.v5.5;pacid=30779809
chromosome_6	phytozomev13	CDS	6111192	6111257	.	-	0	ID=Cre06.g289950.t1.1.v5.5.CDS.23;Parent=Cre06.g289950.t1.1.v5.5;pacid=30779809
chromosome_6	phytozomev13	exon	6111518	6111610	.	-	.	ID=Cre06.g289950.t1.1.v5.5.exon.22;Parent=Cre06.g289950.t1.1.v5.5;pacid=30779809
chromosome_6	phytozomev13	CDS	6111518	6111610	.	-	0	ID=Cre06.g289950.t1.1.v5.5.CDS.22;Parent=Cre06.g289950.t1.1.v5.5;pacid=30779809
chromosome_6	phytozomev13	exon	6112035	6112214	.	-	.	ID=Cre06.g289950.t1.1.v5.5.exon.21;Parent=Cre06.g289950.t1.1.v5.5;pacid=30779809
chromosome_6	phytozomev13	CDS	6112035	6112214	.	-	0	ID=Cre06.g289950.t1.1.v5.5.CDS.21;Parent=Cre06.g289950.t1.1.v5.5;pacid=30779809
chromosome_6	phytozomev13	exon	6112488	6112571	.	-	.	ID=Cre06.g289950.t1.1.v5.5.exon.20;Parent=Cre06.g289950.t1.1.v5.5;pacid=30779809
chromosome_6	phytozomev13	CDS	6112488	6112571	.	-	0	ID=Cre06.g289950.t1.1.v5.5.CDS.20;Parent=Cre06.g289950.t1.1.v5.5;pacid=30779809
chromosome_6	phytozomev13	exon	6112917	6113063	.	-	.	ID=Cre06.g289950.t1.1.v5.5.exon.19;Parent=Cre06.g289950.t1.1.v5.5;pacid=30779809
chromosome_6	phytozomev13	CDS	6112917	6113063	.	-	0	ID=Cre06.g289950.t1.1.v5.5.CDS.19;Parent=Cre06.g289950.t1.1.v5.5;pacid=30779809
chromosome_6	phytozomev13	exon	6113277	6113336	.	-	.	ID=Cre06.g289950.t1.1.v5.5.exon.18;Parent=Cre06.g289950.t1.1.v5.5;pacid=30779809
chromosome_6	phytozomev13	CDS	6113277	6113336	.	-	0	ID=Cre06.g289950.t1.1.v5.5.CDS.18;Parent=Cre06.g289950.t1.1.v5.5;pacid=30779809
chromosome_6	phytozomev13	exon	6113650	6113712	.	-	.	ID=Cre06.g289950.t1.1.v5.5.exon.17;Parent=Cre06.g289950.t1.1.v5.5;pacid=30779809
chromosome_6	phytozomev13	CDS	6113650	6113712	.	-	0	ID=Cre06.g289950.t1.1.v5.5.CDS.17;Parent=Cre06.g289950.t1.1.v5.5;pacid=30779809
chromosome_6	phytozomev13	exon	6114020	6114172	.	-	.	ID=Cre06.g289950.t1.1.v5.5.exon.16;Parent=Cre06.g289950.t1.1.v5.5;pacid=30779809
chromosome_6	phytozomev13	CDS	6114020	6114172	.	-	0	ID=Cre06.g289950.t1.1.v5.5.CDS.16;Parent=Cre06.g289950.t1.1.v5.5;pacid=30779809
chromosome_6	phytozomev13	exon	6114589	6114690	.	-	.	ID=Cre06.g289950.t1.1.v5.5.exon.15;Parent=Cre06.g289950.t1.1.v5.5;pacid=30779809
chromosome_6	phytozomev13	CDS	6114589	6114690	.	-	0	ID=Cre06.g289950.t1.1.v5.5.CDS.15;Parent=Cre06.g289950.t1.1.v5.5;pacid=30779809
chromosome_6	phytozomev13	exon	6114969	6115094	.	-	.	ID=Cre06.g289950.t1.1.v5.5.exon.14;Parent=Cre06.g289950.t1.1.v5.5;pacid=30779809
chromosome_6	phytozomev13	CDS	6114969	6115094	.	-	0	ID=Cre06.g289950.t1.1.v5.5.CDS.14;Parent=Cre06.g289950.t1.1.v5.5;pacid=30779809
chromosome_6	phytozomev13	exon	6115434	6115492	.	-	.	ID=Cre06.g289950.t1.1.v5.5.exon.13;Parent=Cre06.g289950.t1.1.v5.5;pacid=30779809
chromosome_6	phytozomev13	CDS	6115434	6115492	.	-	2	ID=Cre06.g289950.t1.1.v5.5.CDS.13;Parent=Cre06.g289950.t1.1.v5.5;pacid=30779809
chromosome_6	phytozomev13	exon	6115664	6115769	.	-	.	ID=Cre06.g289950.t1.1.v5.5.exon.12;Parent=Cre06.g289950.t1.1.v5.5;pacid=30779809
chromosome_6	phytozomev13	CDS	6115664	6115769	.	-	0	ID=Cre06.g289950.t1.1.v5.5.CDS.12;Parent=Cre06.g289950.t1.1.v5.5;pacid=30779809
chromosome_6	phytozomev13	exon	6116104	6116307	.	-	.	ID=Cre06.g289950.t1.1.v5.5.exon.11;Parent=Cre06.g289950.t1.1.v5.5;pacid=30779809
chromosome_6	phytozomev13	CDS	6116104	6116307	.	-	0	ID=Cre06.g289950.t1.1.v5.5.CDS.11;Parent=Cre06.g289950.t1.1.v5.5;pacid=30779809
chromosome_6	phytozomev13	exon	6116503	6116734	.	-	.	ID=Cre06.g289950.t1.1.v5.5.exon.10;Parent=Cre06.g289950.t1.1.v5.5;pacid=30779809
chromosome_6	phytozomev13	CDS	6116503	6116734	.	-	1	ID=Cre06.g289950.t1.1.v5.5.CDS.10;Parent=Cre06.g289950.t1.1.v5.5;pacid=30779809
chromosome_6	phytozomev13	exon	6117663	6117727	.	-	.	ID=Cre06.g289950.t1.1.v5.5.exon.9;Parent=Cre06.g289950.t1.1.v5.5;pacid=30779809
chromosome_6	phytozomev13	CDS	6117663	6117727	.	-	0	ID=Cre06.g289950.t1.1.v5.5.CDS.9;Parent=Cre06.g289950.t1.1.v5.5;pacid=30779809
chromosome_6	phytozomev13	exon	6118092	6118205	.	-	.	ID=Cre06.g289950.t1.1.v5.5.exon.8;Parent=Cre06.g289950.t1.1.v5.5;pacid=30779809
chromosome_6	phytozomev13	CDS	6118092	6118205	.	-	0	ID=Cre06.g289950.t1.1.v5.5.CDS.8;Parent=Cre06.g289950.t1.1.v5.5;pacid=30779809
chromosome_6	phytozomev13	exon	6118336	6118398	.	-	.	ID=Cre06.g289950.t1.1.v5.5.exon.7;Parent=Cre06.g289950.t1.1.v5.5;pacid=30779809
chromosome_6	phytozomev13	CDS	6118336	6118398	.	-	0	ID=Cre06.g289950.t1.1.v5.5.CDS.7;Parent=Cre06.g289950.t1.1.v5.5;pacid=30779809
chromosome_6	phytozomev13	exon	6118822	6118882	.	-	.	ID=Cre06.g289950.t1.1.v5.5.exon.6;Parent=Cre06.g289950.t1.1.v5.5;pacid=30779809
chromosome_6	phytozomev13	CDS	6118822	6118882	.	-	1	ID=Cre06.g289950.t1.1.v5.5.CDS.6;Parent=Cre06.g289950.t1.1.v5.5;pacid=30779809
chromosome_6	phytozomev13	exon	6119241	6119380	.	-	.	ID=Cre06.g289950.t1.1.v5.5.exon.5;Parent=Cre06.g289950.t1.1.v5.5;pacid=30779809
chromosome_6	phytozomev13	CDS	6119241	6119380	.	-	0	ID=Cre06.g289950.t1.1.v5.5.CDS.5;Parent=Cre06.g289950.t1.1.v5.5;pacid=30779809
chromosome_6	phytozomev13	exon	6119659	6119719	.	-	.	ID=Cre06.g289950.t1.1.v5.5.exon.4;Parent=Cre06.g289950.t1.1.v5.5;pacid=30779809
chromosome_6	phytozomev13	CDS	6119659	6119719	.	-	1	ID=Cre06.g289950.t1.1.v5.5.CDS.4;Parent=Cre06.g289950.t1.1.v5.5;pacid=30779809
chromosome_6	phytozomev13	exon	6119903	6119964	.	-	.	ID=Cre06.g289950.t1.1.v5.5.exon.3;Parent=Cre06.g289950.t1.1.v5.5;pacid=30779809
chromosome_6	phytozomev13	CDS	6119903	6119964	.	-	0	ID=Cre06.g289950.t1.1.v5.5.CDS.3;Parent=Cre06.g289950.t1.1.v5.5;pacid=30779809
chromosome_6	phytozomev13	exon	6120221	6120312	.	-	.	ID=Cre06.g289950.t1.1.v5.5.exon.2;Parent=Cre06.g289950.t1.1.v5.5;pacid=30779809
chromosome_6	phytozomev13	CDS	6120221	6120312	.	-	2	ID=Cre06.g289950.t1.1.v5.5.CDS.2;Parent=Cre06.g289950.t1.1.v5.5;pacid=30779809
chromosome_6	phytozomev13	CDS	6120550	6120790	.	-	0	ID=Cre06.g289950.t1.1.v5.5.CDS.1;Parent=Cre06.g289950.t1.1.v5.5;pacid=30779809
chromosome_6	phytozomev13	exon	6120550	6120965	.	-	.	ID=Cre06.g289950.t1.1.v5.5.exon.1;Parent=Cre06.g289950.t1.1.v5.5;pacid=30779809
chromosome_6	phytozomev13	five_prime_UTR	6120791	6120965	.	-	.	ID=Cre06.g289950.t1.1.v5.5.five_prime_UTR.1;Parent=Cre06.g289950.t1.1.v5.5;pacid=30779809
###
chromosome_6	phytozomev13	gene	6122223	6124480	.	-	.	ID=Cre06.g290000.v5.5;Name=Cre06.g290000
chromosome_6	phytozomev13	mRNA	6122223	6124480	.	-	.	ID=Cre06.g290000.t1.1.v5.5;Parent=Cre06.g290000.v5.5;Name=Cre06.g290000.t1.1;pacid=30778953;longest=1;geneName=GIP1
chromosome_6	phytozomev13	three_prime_UTR	6122223	6123033	.	-	.	ID=Cre06.g290000.t1.1.v5.5.three_prime_UTR.1;Parent=Cre06.g290000.t1.1.v5.5;pacid=30778953
chromosome_6	phytozomev13	exon	6122223	6123150	.	-	.	ID=Cre06.g290000.t1.1.v5.5.exon.2;Parent=Cre06.g290000.t1.1.v5.5;pacid=30778953
chromosome_6	phytozomev13	CDS	6123034	6123150	.	-	0	ID=Cre06.g290000.t1.1.v5.5.CDS.2;Parent=Cre06.g290000.t1.1.v5.5;pacid=30778953
chromosome_6	phytozomev13	CDS	6123499	6124293	.	-	0	ID=Cre06.g290000.t1.1.v5.5.CDS.1;Parent=Cre06.g290000.t1.1.v5.5;pacid=30778953
chromosome_6	phytozomev13	exon	6123499	6124480	.	-	.	ID=Cre06.g290000.t1.1.v5.5.exon.1;Parent=Cre06.g290000.t1.1.v5.5;pacid=30778953
chromosome_6	phytozomev13	five_prime_UTR	6124294	6124480	.	-	.	ID=Cre06.g290000.t1.1.v5.5.five_prime_UTR.1;Parent=Cre06.g290000.t1.1.v5.5;pacid=30778953
###
chromosome_6	phytozomev13	gene	6124746	6132077	.	+	.	ID=Cre06.g290050.v5.5;Name=Cre06.g290050
chromosome_6	phytozomev13	mRNA	6124746	6132077	.	+	.	ID=Cre06.g290050.t1.2.v5.5;Parent=Cre06.g290050.v5.5;Name=Cre06.g290050.t1.2;pacid=30778960;longest=1
chromosome_6	phytozomev13	five_prime_UTR	6124746	6125264	.	+	.	ID=Cre06.g290050.t1.2.v5.5.five_prime_UTR.1;Parent=Cre06.g290050.t1.2.v5.5;pacid=30778960
chromosome_6	phytozomev13	exon	6124746	6125306	.	+	.	ID=Cre06.g290050.t1.2.v5.5.exon.1;Parent=Cre06.g290050.t1.2.v5.5;pacid=30778960
chromosome_6	phytozomev13	CDS	6125265	6125306	.	+	0	ID=Cre06.g290050.t1.2.v5.5.CDS.1;Parent=Cre06.g290050.t1.2.v5.5;pacid=30778960
chromosome_6	phytozomev13	exon	6125472	6127325	.	+	.	ID=Cre06.g290050.t1.2.v5.5.exon.2;Parent=Cre06.g290050.t1.2.v5.5;pacid=30778960
chromosome_6	phytozomev13	CDS	6125472	6127325	.	+	0	ID=Cre06.g290050.t1.2.v5.5.CDS.2;Parent=Cre06.g290050.t1.2.v5.5;pacid=30778960
chromosome_6	phytozomev13	exon	6127559	6129984	.	+	.	ID=Cre06.g290050.t1.2.v5.5.exon.3;Parent=Cre06.g290050.t1.2.v5.5;pacid=30778960
chromosome_6	phytozomev13	CDS	6127559	6129984	.	+	0	ID=Cre06.g290050.t1.2.v5.5.CDS.3;Parent=Cre06.g290050.t1.2.v5.5;pacid=30778960
chromosome_6	phytozomev13	exon	6130291	6130464	.	+	.	ID=Cre06.g290050.t1.2.v5.5.exon.4;Parent=Cre06.g290050.t1.2.v5.5;pacid=30778960
chromosome_6	phytozomev13	CDS	6130291	6130464	.	+	1	ID=Cre06.g290050.t1.2.v5.5.CDS.4;Parent=Cre06.g290050.t1.2.v5.5;pacid=30778960
chromosome_6	phytozomev13	exon	6130617	6130797	.	+	.	ID=Cre06.g290050.t1.2.v5.5.exon.5;Parent=Cre06.g290050.t1.2.v5.5;pacid=30778960
chromosome_6	phytozomev13	CDS	6130617	6130797	.	+	1	ID=Cre06.g290050.t1.2.v5.5.CDS.5;Parent=Cre06.g290050.t1.2.v5.5;pacid=30778960
chromosome_6	phytozomev13	CDS	6131009	6131344	.	+	0	ID=Cre06.g290050.t1.2.v5.5.CDS.6;Parent=Cre06.g290050.t1.2.v5.5;pacid=30778960
chromosome_6	phytozomev13	exon	6131009	6132077	.	+	.	ID=Cre06.g290050.t1.2.v5.5.exon.6;Parent=Cre06.g290050.t1.2.v5.5;pacid=30778960
chromosome_6	phytozomev13	three_prime_UTR	6131345	6132077	.	+	.	ID=Cre06.g290050.t1.2.v5.5.three_prime_UTR.1;Parent=Cre06.g290050.t1.2.v5.5;pacid=30778960
###
chromosome_6	phytozomev13	gene	6132090	6135566	.	-	.	ID=Cre06.g290100.v5.5;Name=Cre06.g290100
chromosome_6	phytozomev13	mRNA	6132090	6135566	.	-	.	ID=Cre06.g290100.t1.2.v5.5;Parent=Cre06.g290100.v5.5;Name=Cre06.g290100.t1.2;pacid=30779799;longest=1;geneName=SYP6
chromosome_6	phytozomev13	three_prime_UTR	6132090	6132717	.	-	.	ID=Cre06.g290100.t1.2.v5.5.three_prime_UTR.1;Parent=Cre06.g290100.t1.2.v5.5;pacid=30779799
chromosome_6	phytozomev13	exon	6132090	6132744	.	-	.	ID=Cre06.g290100.t1.2.v5.5.exon.7;Parent=Cre06.g290100.t1.2.v5.5;pacid=30779799
chromosome_6	phytozomev13	CDS	6132718	6132744	.	-	0	ID=Cre06.g290100.t1.2.v5.5.CDS.7;Parent=Cre06.g290100.t1.2.v5.5;pacid=30779799
chromosome_6	phytozomev13	exon	6133031	6133177	.	-	.	ID=Cre06.g290100.t1.2.v5.5.exon.6;Parent=Cre06.g290100.t1.2.v5.5;pacid=30779799
chromosome_6	phytozomev13	CDS	6133031	6133177	.	-	0	ID=Cre06.g290100.t1.2.v5.5.CDS.6;Parent=Cre06.g290100.t1.2.v5.5;pacid=30779799
chromosome_6	phytozomev13	exon	6133795	6133885	.	-	.	ID=Cre06.g290100.t1.2.v5.5.exon.5;Parent=Cre06.g290100.t1.2.v5.5;pacid=30779799
chromosome_6	phytozomev13	CDS	6133795	6133885	.	-	1	ID=Cre06.g290100.t1.2.v5.5.CDS.5;Parent=Cre06.g290100.t1.2.v5.5;pacid=30779799
chromosome_6	phytozomev13	exon	6134158	6134307	.	-	.	ID=Cre06.g290100.t1.2.v5.5.exon.4;Parent=Cre06.g290100.t1.2.v5.5;pacid=30779799
chromosome_6	phytozomev13	CDS	6134158	6134307	.	-	1	ID=Cre06.g290100.t1.2.v5.5.CDS.4;Parent=Cre06.g290100.t1.2.v5.5;pacid=30779799
chromosome_6	phytozomev13	exon	6134653	6134750	.	-	.	ID=Cre06.g290100.t1.2.v5.5.exon.3;Parent=Cre06.g290100.t1.2.v5.5;pacid=30779799
chromosome_6	phytozomev13	CDS	6134653	6134750	.	-	0	ID=Cre06.g290100.t1.2.v5.5.CDS.3;Parent=Cre06.g290100.t1.2.v5.5;pacid=30779799
chromosome_6	phytozomev13	exon	6135081	6135194	.	-	.	ID=Cre06.g290100.t1.2.v5.5.exon.2;Parent=Cre06.g290100.t1.2.v5.5;pacid=30779799
chromosome_6	phytozomev13	CDS	6135081	6135194	.	-	0	ID=Cre06.g290100.t1.2.v5.5.CDS.2;Parent=Cre06.g290100.t1.2.v5.5;pacid=30779799
chromosome_6	phytozomev13	CDS	6135307	6135357	.	-	0	ID=Cre06.g290100.t1.2.v5.5.CDS.1;Parent=Cre06.g290100.t1.2.v5.5;pacid=30779799
chromosome_6	phytozomev13	exon	6135307	6135566	.	-	.	ID=Cre06.g290100.t1.2.v5.5.exon.1;Parent=Cre06.g290100.t1.2.v5.5;pacid=30779799
chromosome_6	phytozomev13	five_prime_UTR	6135358	6135566	.	-	.	ID=Cre06.g290100.t1.2.v5.5.five_prime_UTR.1;Parent=Cre06.g290100.t1.2.v5.5;pacid=30779799
###
chromosome_6	phytozomev13	gene	6135706	6138917	.	+	.	ID=Cre06.g290150.v5.5;Name=Cre06.g290150
chromosome_6	phytozomev13	mRNA	6135706	6138917	.	+	.	ID=Cre06.g290150.t1.1.v5.5;Parent=Cre06.g290150.v5.5;Name=Cre06.g290150.t1.1;pacid=30778500;longest=1;geneName=CGL65
chromosome_6	phytozomev13	five_prime_UTR	6135706	6135828	.	+	.	ID=Cre06.g290150.t1.1.v5.5.five_prime_UTR.1;Parent=Cre06.g290150.t1.1.v5.5;pacid=30778500
chromosome_6	phytozomev13	exon	6135706	6135835	.	+	.	ID=Cre06.g290150.t1.1.v5.5.exon.1;Parent=Cre06.g290150.t1.1.v5.5;pacid=30778500
chromosome_6	phytozomev13	CDS	6135829	6135835	.	+	0	ID=Cre06.g290150.t1.1.v5.5.CDS.1;Parent=Cre06.g290150.t1.1.v5.5;pacid=30778500
chromosome_6	phytozomev13	exon	6135966	6136343	.	+	.	ID=Cre06.g290150.t1.1.v5.5.exon.2;Parent=Cre06.g290150.t1.1.v5.5;pacid=30778500
chromosome_6	phytozomev13	CDS	6135966	6136343	.	+	2	ID=Cre06.g290150.t1.1.v5.5.CDS.2;Parent=Cre06.g290150.t1.1.v5.5;pacid=30778500
chromosome_6	phytozomev13	exon	6136635	6136810	.	+	.	ID=Cre06.g290150.t1.1.v5.5.exon.3;Parent=Cre06.g290150.t1.1.v5.5;pacid=30778500
chromosome_6	phytozomev13	CDS	6136635	6136810	.	+	2	ID=Cre06.g290150.t1.1.v5.5.CDS.3;Parent=Cre06.g290150.t1.1.v5.5;pacid=30778500
chromosome_6	phytozomev13	exon	6137086	6137218	.	+	.	ID=Cre06.g290150.t1.1.v5.5.exon.4;Parent=Cre06.g290150.t1.1.v5.5;pacid=30778500
chromosome_6	phytozomev13	CDS	6137086	6137218	.	+	0	ID=Cre06.g290150.t1.1.v5.5.CDS.4;Parent=Cre06.g290150.t1.1.v5.5;pacid=30778500
chromosome_6	phytozomev13	exon	6137531	6137655	.	+	.	ID=Cre06.g290150.t1.1.v5.5.exon.5;Parent=Cre06.g290150.t1.1.v5.5;pacid=30778500
chromosome_6	phytozomev13	CDS	6137531	6137655	.	+	2	ID=Cre06.g290150.t1.1.v5.5.CDS.5;Parent=Cre06.g290150.t1.1.v5.5;pacid=30778500
chromosome_6	phytozomev13	CDS	6137911	6138123	.	+	0	ID=Cre06.g290150.t1.1.v5.5.CDS.6;Parent=Cre06.g290150.t1.1.v5.5;pacid=30778500
chromosome_6	phytozomev13	exon	6137911	6138917	.	+	.	ID=Cre06.g290150.t1.1.v5.5.exon.6;Parent=Cre06.g290150.t1.1.v5.5;pacid=30778500
chromosome_6	phytozomev13	three_prime_UTR	6138124	6138917	.	+	.	ID=Cre06.g290150.t1.1.v5.5.three_prime_UTR.1;Parent=Cre06.g290150.t1.1.v5.5;pacid=30778500
###
chromosome_6	phytozomev13	gene	6138930	6149305	.	-	.	ID=Cre06.g290200.v5.5;Name=Cre06.g290200
chromosome_6	phytozomev13	mRNA	6138930	6149305	.	-	.	ID=Cre06.g290200.t1.2.v5.5;Parent=Cre06.g290200.v5.5;Name=Cre06.g290200.t1.2;pacid=30779604;longest=1;geneName=CYG39
chromosome_6	phytozomev13	three_prime_UTR	6138930	6139914	.	-	.	ID=Cre06.g290200.t1.2.v5.5.three_prime_UTR.1;Parent=Cre06.g290200.t1.2.v5.5;pacid=30779604
chromosome_6	phytozomev13	exon	6138930	6140658	.	-	.	ID=Cre06.g290200.t1.2.v5.5.exon.11;Parent=Cre06.g290200.t1.2.v5.5;pacid=30779604
chromosome_6	phytozomev13	CDS	6139915	6140658	.	-	0	ID=Cre06.g290200.t1.2.v5.5.CDS.11;Parent=Cre06.g290200.t1.2.v5.5;pacid=30779604
chromosome_6	phytozomev13	exon	6140788	6140910	.	-	.	ID=Cre06.g290200.t1.2.v5.5.exon.10;Parent=Cre06.g290200.t1.2.v5.5;pacid=30779604
chromosome_6	phytozomev13	CDS	6140788	6140910	.	-	0	ID=Cre06.g290200.t1.2.v5.5.CDS.10;Parent=Cre06.g290200.t1.2.v5.5;pacid=30779604
chromosome_6	phytozomev13	exon	6141142	6141324	.	-	.	ID=Cre06.g290200.t1.2.v5.5.exon.9;Parent=Cre06.g290200.t1.2.v5.5;pacid=30779604
chromosome_6	phytozomev13	CDS	6141142	6141324	.	-	0	ID=Cre06.g290200.t1.2.v5.5.CDS.9;Parent=Cre06.g290200.t1.2.v5.5;pacid=30779604
chromosome_6	phytozomev13	exon	6141694	6141801	.	-	.	ID=Cre06.g290200.t1.2.v5.5.exon.8;Parent=Cre06.g290200.t1.2.v5.5;pacid=30779604
chromosome_6	phytozomev13	CDS	6141694	6141801	.	-	0	ID=Cre06.g290200.t1.2.v5.5.CDS.8;Parent=Cre06.g290200.t1.2.v5.5;pacid=30779604
chromosome_6	phytozomev13	exon	6141964	6142032	.	-	.	ID=Cre06.g290200.t1.2.v5.5.exon.7;Parent=Cre06.g290200.t1.2.v5.5;pacid=30779604
chromosome_6	phytozomev13	CDS	6141964	6142032	.	-	0	ID=Cre06.g290200.t1.2.v5.5.CDS.7;Parent=Cre06.g290200.t1.2.v5.5;pacid=30779604
chromosome_6	phytozomev13	exon	6142326	6142409	.	-	.	ID=Cre06.g290200.t1.2.v5.5.exon.6;Parent=Cre06.g290200.t1.2.v5.5;pacid=30779604
chromosome_6	phytozomev13	CDS	6142326	6142409	.	-	0	ID=Cre06.g290200.t1.2.v5.5.CDS.6;Parent=Cre06.g290200.t1.2.v5.5;pacid=30779604
chromosome_6	phytozomev13	exon	6142868	6142984	.	-	.	ID=Cre06.g290200.t1.2.v5.5.exon.5;Parent=Cre06.g290200.t1.2.v5.5;pacid=30779604
chromosome_6	phytozomev13	CDS	6142868	6142984	.	-	0	ID=Cre06.g290200.t1.2.v5.5.CDS.5;Parent=Cre06.g290200.t1.2.v5.5;pacid=30779604
chromosome_6	phytozomev13	exon	6143797	6143898	.	-	.	ID=Cre06.g290200.t1.2.v5.5.exon.4;Parent=Cre06.g290200.t1.2.v5.5;pacid=30779604
chromosome_6	phytozomev13	CDS	6143797	6143898	.	-	0	ID=Cre06.g290200.t1.2.v5.5.CDS.4;Parent=Cre06.g290200.t1.2.v5.5;pacid=30779604
chromosome_6	phytozomev13	exon	6144487	6146079	.	-	.	ID=Cre06.g290200.t1.2.v5.5.exon.3;Parent=Cre06.g290200.t1.2.v5.5;pacid=30779604
chromosome_6	phytozomev13	CDS	6144487	6146079	.	-	0	ID=Cre06.g290200.t1.2.v5.5.CDS.3;Parent=Cre06.g290200.t1.2.v5.5;pacid=30779604
chromosome_6	phytozomev13	exon	6146416	6147485	.	-	.	ID=Cre06.g290200.t1.2.v5.5.exon.2;Parent=Cre06.g290200.t1.2.v5.5;pacid=30779604
chromosome_6	phytozomev13	CDS	6146416	6147485	.	-	2	ID=Cre06.g290200.t1.2.v5.5.CDS.2;Parent=Cre06.g290200.t1.2.v5.5;pacid=30779604
chromosome_6	phytozomev13	CDS	6147641	6148811	.	-	0	ID=Cre06.g290200.t1.2.v5.5.CDS.1;Parent=Cre06.g290200.t1.2.v5.5;pacid=30779604
chromosome_6	phytozomev13	exon	6147641	6149305	.	-	.	ID=Cre06.g290200.t1.2.v5.5.exon.1;Parent=Cre06.g290200.t1.2.v5.5;pacid=30779604
chromosome_6	phytozomev13	five_prime_UTR	6148812	6149305	.	-	.	ID=Cre06.g290200.t1.2.v5.5.five_prime_UTR.1;Parent=Cre06.g290200.t1.2.v5.5;pacid=30779604
###
chromosome_6	phytozomev13	gene	6149600	6162065	.	-	.	ID=Cre06.g290250.v5.5;Name=Cre06.g290250
chromosome_6	phytozomev13	mRNA	6149600	6162065	.	-	.	ID=Cre06.g290250.t1.1.v5.5;Parent=Cre06.g290250.v5.5;Name=Cre06.g290250.t1.1;pacid=30779238;longest=1
chromosome_6	phytozomev13	three_prime_UTR	6149600	6150183	.	-	.	ID=Cre06.g290250.t1.1.v5.5.three_prime_UTR.1;Parent=Cre06.g290250.t1.1.v5.5;pacid=30779238
chromosome_6	phytozomev13	exon	6149600	6152955	.	-	.	ID=Cre06.g290250.t1.1.v5.5.exon.12;Parent=Cre06.g290250.t1.1.v5.5;pacid=30779238
chromosome_6	phytozomev13	CDS	6150184	6152955	.	-	0	ID=Cre06.g290250.t1.1.v5.5.CDS.11;Parent=Cre06.g290250.t1.1.v5.5;pacid=30779238
chromosome_6	phytozomev13	exon	6153417	6153566	.	-	.	ID=Cre06.g290250.t1.1.v5.5.exon.11;Parent=Cre06.g290250.t1.1.v5.5;pacid=30779238
chromosome_6	phytozomev13	CDS	6153417	6153566	.	-	0	ID=Cre06.g290250.t1.1.v5.5.CDS.10;Parent=Cre06.g290250.t1.1.v5.5;pacid=30779238
chromosome_6	phytozomev13	exon	6154032	6154160	.	-	.	ID=Cre06.g290250.t1.1.v5.5.exon.10;Parent=Cre06.g290250.t1.1.v5.5;pacid=30779238
chromosome_6	phytozomev13	CDS	6154032	6154160	.	-	0	ID=Cre06.g290250.t1.1.v5.5.CDS.9;Parent=Cre06.g290250.t1.1.v5.5;pacid=30779238
chromosome_6	phytozomev13	exon	6154590	6154637	.	-	.	ID=Cre06.g290250.t1.1.v5.5.exon.9;Parent=Cre06.g290250.t1.1.v5.5;pacid=30779238
chromosome_6	phytozomev13	CDS	6154590	6154637	.	-	0	ID=Cre06.g290250.t1.1.v5.5.CDS.8;Parent=Cre06.g290250.t1.1.v5.5;pacid=30779238
chromosome_6	phytozomev13	exon	6154999	6155105	.	-	.	ID=Cre06.g290250.t1.1.v5.5.exon.8;Parent=Cre06.g290250.t1.1.v5.5;pacid=30779238
chromosome_6	phytozomev13	CDS	6154999	6155105	.	-	2	ID=Cre06.g290250.t1.1.v5.5.CDS.7;Parent=Cre06.g290250.t1.1.v5.5;pacid=30779238
chromosome_6	phytozomev13	exon	6155447	6155865	.	-	.	ID=Cre06.g290250.t1.1.v5.5.exon.7;Parent=Cre06.g290250.t1.1.v5.5;pacid=30779238
chromosome_6	phytozomev13	CDS	6155447	6155865	.	-	1	ID=Cre06.g290250.t1.1.v5.5.CDS.6;Parent=Cre06.g290250.t1.1.v5.5;pacid=30779238
chromosome_6	phytozomev13	exon	6156072	6156147	.	-	.	ID=Cre06.g290250.t1.1.v5.5.exon.6;Parent=Cre06.g290250.t1.1.v5.5;pacid=30779238
chromosome_6	phytozomev13	CDS	6156072	6156147	.	-	2	ID=Cre06.g290250.t1.1.v5.5.CDS.5;Parent=Cre06.g290250.t1.1.v5.5;pacid=30779238
chromosome_6	phytozomev13	exon	6156413	6159534	.	-	.	ID=Cre06.g290250.t1.1.v5.5.exon.5;Parent=Cre06.g290250.t1.1.v5.5;pacid=30779238
chromosome_6	phytozomev13	CDS	6156413	6159534	.	-	1	ID=Cre06.g290250.t1.1.v5.5.CDS.4;Parent=Cre06.g290250.t1.1.v5.5;pacid=30779238
chromosome_6	phytozomev13	exon	6159783	6160626	.	-	.	ID=Cre06.g290250.t1.1.v5.5.exon.4;Parent=Cre06.g290250.t1.1.v5.5;pacid=30779238
chromosome_6	phytozomev13	CDS	6159783	6160626	.	-	2	ID=Cre06.g290250.t1.1.v5.5.CDS.3;Parent=Cre06.g290250.t1.1.v5.5;pacid=30779238
chromosome_6	phytozomev13	exon	6160693	6161119	.	-	.	ID=Cre06.g290250.t1.1.v5.5.exon.3;Parent=Cre06.g290250.t1.1.v5.5;pacid=30779238
chromosome_6	phytozomev13	CDS	6160693	6161119	.	-	0	ID=Cre06.g290250.t1.1.v5.5.CDS.2;Parent=Cre06.g290250.t1.1.v5.5;pacid=30779238
chromosome_6	phytozomev13	CDS	6161323	6161502	.	-	0	ID=Cre06.g290250.t1.1.v5.5.CDS.1;Parent=Cre06.g290250.t1.1.v5.5;pacid=30779238
chromosome_6	phytozomev13	exon	6161323	6161523	.	-	.	ID=Cre06.g290250.t1.1.v5.5.exon.2;Parent=Cre06.g290250.t1.1.v5.5;pacid=30779238
chromosome_6	phytozomev13	five_prime_UTR	6161503	6161523	.	-	.	ID=Cre06.g290250.t1.1.v5.5.five_prime_UTR.2;Parent=Cre06.g290250.t1.1.v5.5;pacid=30779238
chromosome_6	phytozomev13	exon	6161848	6162065	.	-	.	ID=Cre06.g290250.t1.1.v5.5.exon.1;Parent=Cre06.g290250.t1.1.v5.5;pacid=30779238
chromosome_6	phytozomev13	five_prime_UTR	6161848	6162065	.	-	.	ID=Cre06.g290250.t1.1.v5.5.five_prime_UTR.1;Parent=Cre06.g290250.t1.1.v5.5;pacid=30779238
###
chromosome_6	phytozomev13	gene	6162166	6164407	.	+	.	ID=Cre06.g290300.v5.5;Name=Cre06.g290300
chromosome_6	phytozomev13	mRNA	6162166	6164407	.	+	.	ID=Cre06.g290300.t1.2.v5.5;Parent=Cre06.g290300.v5.5;Name=Cre06.g290300.t1.2;pacid=30778545;longest=1
chromosome_6	phytozomev13	five_prime_UTR	6162166	6162362	.	+	.	ID=Cre06.g290300.t1.2.v5.5.five_prime_UTR.1;Parent=Cre06.g290300.t1.2.v5.5;pacid=30778545
chromosome_6	phytozomev13	exon	6162166	6162744	.	+	.	ID=Cre06.g290300.t1.2.v5.5.exon.1;Parent=Cre06.g290300.t1.2.v5.5;pacid=30778545
chromosome_6	phytozomev13	CDS	6162363	6162744	.	+	0	ID=Cre06.g290300.t1.2.v5.5.CDS.1;Parent=Cre06.g290300.t1.2.v5.5;pacid=30778545
chromosome_6	phytozomev13	exon	6162975	6163060	.	+	.	ID=Cre06.g290300.t1.2.v5.5.exon.2;Parent=Cre06.g290300.t1.2.v5.5;pacid=30778545
chromosome_6	phytozomev13	CDS	6162975	6163060	.	+	2	ID=Cre06.g290300.t1.2.v5.5.CDS.2;Parent=Cre06.g290300.t1.2.v5.5;pacid=30778545
chromosome_6	phytozomev13	exon	6163426	6163554	.	+	.	ID=Cre06.g290300.t1.2.v5.5.exon.3;Parent=Cre06.g290300.t1.2.v5.5;pacid=30778545
chromosome_6	phytozomev13	CDS	6163426	6163554	.	+	0	ID=Cre06.g290300.t1.2.v5.5.CDS.3;Parent=Cre06.g290300.t1.2.v5.5;pacid=30778545
chromosome_6	phytozomev13	CDS	6163914	6164039	.	+	0	ID=Cre06.g290300.t1.2.v5.5.CDS.4;Parent=Cre06.g290300.t1.2.v5.5;pacid=30778545
chromosome_6	phytozomev13	exon	6163914	6164407	.	+	.	ID=Cre06.g290300.t1.2.v5.5.exon.4;Parent=Cre06.g290300.t1.2.v5.5;pacid=30778545
chromosome_6	phytozomev13	three_prime_UTR	6164040	6164407	.	+	.	ID=Cre06.g290300.t1.2.v5.5.three_prime_UTR.1;Parent=Cre06.g290300.t1.2.v5.5;pacid=30778545
###
chromosome_6	phytozomev13	gene	6164546	6167151	.	+	.	ID=Cre06.g290350.v5.5;Name=Cre06.g290350
chromosome_6	phytozomev13	mRNA	6164546	6167151	.	+	.	ID=Cre06.g290350.t1.2.v5.5;Parent=Cre06.g290350.v5.5;Name=Cre06.g290350.t1.2;pacid=30778954;longest=1
chromosome_6	phytozomev13	five_prime_UTR	6164546	6164866	.	+	.	ID=Cre06.g290350.t1.2.v5.5.five_prime_UTR.1;Parent=Cre06.g290350.t1.2.v5.5;pacid=30778954
chromosome_6	phytozomev13	exon	6164546	6164926	.	+	.	ID=Cre06.g290350.t1.2.v5.5.exon.1;Parent=Cre06.g290350.t1.2.v5.5;pacid=30778954
chromosome_6	phytozomev13	CDS	6164867	6164926	.	+	0	ID=Cre06.g290350.t1.2.v5.5.CDS.1;Parent=Cre06.g290350.t1.2.v5.5;pacid=30778954
chromosome_6	phytozomev13	exon	6165228	6165302	.	+	.	ID=Cre06.g290350.t1.2.v5.5.exon.2;Parent=Cre06.g290350.t1.2.v5.5;pacid=30778954
chromosome_6	phytozomev13	CDS	6165228	6165302	.	+	0	ID=Cre06.g290350.t1.2.v5.5.CDS.2;Parent=Cre06.g290350.t1.2.v5.5;pacid=30778954
chromosome_6	phytozomev13	exon	6165797	6165825	.	+	.	ID=Cre06.g290350.t1.2.v5.5.exon.3;Parent=Cre06.g290350.t1.2.v5.5;pacid=30778954
chromosome_6	phytozomev13	CDS	6165797	6165825	.	+	0	ID=Cre06.g290350.t1.2.v5.5.CDS.3;Parent=Cre06.g290350.t1.2.v5.5;pacid=30778954
chromosome_6	phytozomev13	exon	6166154	6166283	.	+	.	ID=Cre06.g290350.t1.2.v5.5.exon.4;Parent=Cre06.g290350.t1.2.v5.5;pacid=30778954
chromosome_6	phytozomev13	CDS	6166154	6166283	.	+	1	ID=Cre06.g290350.t1.2.v5.5.CDS.4;Parent=Cre06.g290350.t1.2.v5.5;pacid=30778954
chromosome_6	phytozomev13	CDS	6166543	6166803	.	+	0	ID=Cre06.g290350.t1.2.v5.5.CDS.5;Parent=Cre06.g290350.t1.2.v5.5;pacid=30778954
chromosome_6	phytozomev13	exon	6166543	6167151	.	+	.	ID=Cre06.g290350.t1.2.v5.5.exon.5;Parent=Cre06.g290350.t1.2.v5.5;pacid=30778954
chromosome_6	phytozomev13	three_prime_UTR	6166804	6167151	.	+	.	ID=Cre06.g290350.t1.2.v5.5.three_prime_UTR.1;Parent=Cre06.g290350.t1.2.v5.5;pacid=30778954
###
chromosome_6	phytozomev13	gene	6167356	6173379	.	+	.	ID=Cre06.g290400.v5.5;Name=Cre06.g290400
chromosome_6	phytozomev13	mRNA	6167356	6173379	.	+	.	ID=Cre06.g290400.t1.1.v5.5;Parent=Cre06.g290400.v5.5;Name=Cre06.g290400.t1.1;pacid=30780018;longest=0;geneName=HDA5
chromosome_6	phytozomev13	five_prime_UTR	6167356	6167398	.	+	.	ID=Cre06.g290400.t1.1.v5.5.five_prime_UTR.1;Parent=Cre06.g290400.t1.1.v5.5;pacid=30780018
chromosome_6	phytozomev13	exon	6167356	6167569	.	+	.	ID=Cre06.g290400.t1.1.v5.5.exon.1;Parent=Cre06.g290400.t1.1.v5.5;pacid=30780018
chromosome_6	phytozomev13	CDS	6167399	6167569	.	+	0	ID=Cre06.g290400.t1.1.v5.5.CDS.1;Parent=Cre06.g290400.t1.1.v5.5;pacid=30780018
chromosome_6	phytozomev13	exon	6167728	6168009	.	+	.	ID=Cre06.g290400.t1.1.v5.5.exon.2;Parent=Cre06.g290400.t1.1.v5.5;pacid=30780018
chromosome_6	phytozomev13	CDS	6167728	6168009	.	+	0	ID=Cre06.g290400.t1.1.v5.5.CDS.2;Parent=Cre06.g290400.t1.1.v5.5;pacid=30780018
chromosome_6	phytozomev13	exon	6168217	6168279	.	+	.	ID=Cre06.g290400.t1.1.v5.5.exon.3;Parent=Cre06.g290400.t1.1.v5.5;pacid=30780018
chromosome_6	phytozomev13	CDS	6168217	6168279	.	+	0	ID=Cre06.g290400.t1.1.v5.5.CDS.3;Parent=Cre06.g290400.t1.1.v5.5;pacid=30780018
chromosome_6	phytozomev13	exon	6168661	6168954	.	+	.	ID=Cre06.g290400.t1.1.v5.5.exon.4;Parent=Cre06.g290400.t1.1.v5.5;pacid=30780018
chromosome_6	phytozomev13	CDS	6168661	6168954	.	+	0	ID=Cre06.g290400.t1.1.v5.5.CDS.4;Parent=Cre06.g290400.t1.1.v5.5;pacid=30780018
chromosome_6	phytozomev13	exon	6169236	6169328	.	+	.	ID=Cre06.g290400.t1.1.v5.5.exon.5;Parent=Cre06.g290400.t1.1.v5.5;pacid=30780018
chromosome_6	phytozomev13	CDS	6169236	6169328	.	+	0	ID=Cre06.g290400.t1.1.v5.5.CDS.5;Parent=Cre06.g290400.t1.1.v5.5;pacid=30780018
chromosome_6	phytozomev13	exon	6169839	6169952	.	+	.	ID=Cre06.g290400.t1.1.v5.5.exon.6;Parent=Cre06.g290400.t1.1.v5.5;pacid=30780018
chromosome_6	phytozomev13	CDS	6169839	6169952	.	+	0	ID=Cre06.g290400.t1.1.v5.5.CDS.6;Parent=Cre06.g290400.t1.1.v5.5;pacid=30780018
chromosome_6	phytozomev13	exon	6170190	6170320	.	+	.	ID=Cre06.g290400.t1.1.v5.5.exon.7;Parent=Cre06.g290400.t1.1.v5.5;pacid=30780018
chromosome_6	phytozomev13	CDS	6170190	6170320	.	+	0	ID=Cre06.g290400.t1.1.v5.5.CDS.7;Parent=Cre06.g290400.t1.1.v5.5;pacid=30780018
chromosome_6	phytozomev13	exon	6170604	6170651	.	+	.	ID=Cre06.g290400.t1.1.v5.5.exon.8;Parent=Cre06.g290400.t1.1.v5.5;pacid=30780018
chromosome_6	phytozomev13	CDS	6170604	6170651	.	+	1	ID=Cre06.g290400.t1.1.v5.5.CDS.8;Parent=Cre06.g290400.t1.1.v5.5;pacid=30780018
chromosome_6	phytozomev13	exon	6171583	6171829	.	+	.	ID=Cre06.g290400.t1.1.v5.5.exon.9;Parent=Cre06.g290400.t1.1.v5.5;pacid=30780018
chromosome_6	phytozomev13	CDS	6171583	6171829	.	+	1	ID=Cre06.g290400.t1.1.v5.5.CDS.9;Parent=Cre06.g290400.t1.1.v5.5;pacid=30780018
chromosome_6	phytozomev13	CDS	6172126	6172155	.	+	0	ID=Cre06.g290400.t1.1.v5.5.CDS.10;Parent=Cre06.g290400.t1.1.v5.5;pacid=30780018
chromosome_6	phytozomev13	exon	6172126	6172206	.	+	.	ID=Cre06.g290400.t1.1.v5.5.exon.10;Parent=Cre06.g290400.t1.1.v5.5;pacid=30780018
chromosome_6	phytozomev13	three_prime_UTR	6172156	6172206	.	+	.	ID=Cre06.g290400.t1.1.v5.5.three_prime_UTR.1;Parent=Cre06.g290400.t1.1.v5.5;pacid=30780018
chromosome_6	phytozomev13	exon	6172316	6172820	.	+	.	ID=Cre06.g290400.t1.1.v5.5.exon.11;Parent=Cre06.g290400.t1.1.v5.5;pacid=30780018
chromosome_6	phytozomev13	three_prime_UTR	6172316	6172820	.	+	.	ID=Cre06.g290400.t1.1.v5.5.three_prime_UTR.2;Parent=Cre06.g290400.t1.1.v5.5;pacid=30780018
chromosome_6	phytozomev13	exon	6172888	6173379	.	+	.	ID=Cre06.g290400.t1.1.v5.5.exon.12;Parent=Cre06.g290400.t1.1.v5.5;pacid=30780018
chromosome_6	phytozomev13	three_prime_UTR	6172888	6173379	.	+	.	ID=Cre06.g290400.t1.1.v5.5.three_prime_UTR.3;Parent=Cre06.g290400.t1.1.v5.5;pacid=30780018
chromosome_6	phytozomev13	mRNA	6167356	6173379	.	+	.	ID=Cre06.g290400.t2.1.v5.5;Parent=Cre06.g290400.v5.5;Name=Cre06.g290400.t2.1;pacid=30780019;longest=1;geneName=HDA5
chromosome_6	phytozomev13	five_prime_UTR	6167356	6167398	.	+	.	ID=Cre06.g290400.t2.1.v5.5.five_prime_UTR.1;Parent=Cre06.g290400.t2.1.v5.5;pacid=30780019
chromosome_6	phytozomev13	exon	6167356	6167569	.	+	.	ID=Cre06.g290400.t2.1.v5.5.exon.1;Parent=Cre06.g290400.t2.1.v5.5;pacid=30780019
chromosome_6	phytozomev13	CDS	6167399	6167569	.	+	0	ID=Cre06.g290400.t2.1.v5.5.CDS.1;Parent=Cre06.g290400.t2.1.v5.5;pacid=30780019
chromosome_6	phytozomev13	exon	6167728	6168009	.	+	.	ID=Cre06.g290400.t2.1.v5.5.exon.2;Parent=Cre06.g290400.t2.1.v5.5;pacid=30780019
chromosome_6	phytozomev13	CDS	6167728	6168009	.	+	0	ID=Cre06.g290400.t2.1.v5.5.CDS.2;Parent=Cre06.g290400.t2.1.v5.5;pacid=30780019
chromosome_6	phytozomev13	exon	6168217	6168279	.	+	.	ID=Cre06.g290400.t2.1.v5.5.exon.3;Parent=Cre06.g290400.t2.1.v5.5;pacid=30780019
chromosome_6	phytozomev13	CDS	6168217	6168279	.	+	0	ID=Cre06.g290400.t2.1.v5.5.CDS.3;Parent=Cre06.g290400.t2.1.v5.5;pacid=30780019
chromosome_6	phytozomev13	exon	6168661	6168954	.	+	.	ID=Cre06.g290400.t2.1.v5.5.exon.4;Parent=Cre06.g290400.t2.1.v5.5;pacid=30780019
chromosome_6	phytozomev13	CDS	6168661	6168954	.	+	0	ID=Cre06.g290400.t2.1.v5.5.CDS.4;Parent=Cre06.g290400.t2.1.v5.5;pacid=30780019
chromosome_6	phytozomev13	exon	6169236	6169328	.	+	.	ID=Cre06.g290400.t2.1.v5.5.exon.5;Parent=Cre06.g290400.t2.1.v5.5;pacid=30780019
chromosome_6	phytozomev13	CDS	6169236	6169328	.	+	0	ID=Cre06.g290400.t2.1.v5.5.CDS.5;Parent=Cre06.g290400.t2.1.v5.5;pacid=30780019
chromosome_6	phytozomev13	exon	6169839	6169952	.	+	.	ID=Cre06.g290400.t2.1.v5.5.exon.6;Parent=Cre06.g290400.t2.1.v5.5;pacid=30780019
chromosome_6	phytozomev13	CDS	6169839	6169952	.	+	0	ID=Cre06.g290400.t2.1.v5.5.CDS.6;Parent=Cre06.g290400.t2.1.v5.5;pacid=30780019
chromosome_6	phytozomev13	exon	6170190	6170320	.	+	.	ID=Cre06.g290400.t2.1.v5.5.exon.7;Parent=Cre06.g290400.t2.1.v5.5;pacid=30780019
chromosome_6	phytozomev13	CDS	6170190	6170320	.	+	0	ID=Cre06.g290400.t2.1.v5.5.CDS.7;Parent=Cre06.g290400.t2.1.v5.5;pacid=30780019
chromosome_6	phytozomev13	exon	6170604	6170651	.	+	.	ID=Cre06.g290400.t2.1.v5.5.exon.8;Parent=Cre06.g290400.t2.1.v5.5;pacid=30780019
chromosome_6	phytozomev13	CDS	6170604	6170651	.	+	1	ID=Cre06.g290400.t2.1.v5.5.CDS.8;Parent=Cre06.g290400.t2.1.v5.5;pacid=30780019
chromosome_6	phytozomev13	exon	6171583	6171829	.	+	.	ID=Cre06.g290400.t2.1.v5.5.exon.9;Parent=Cre06.g290400.t2.1.v5.5;pacid=30780019
chromosome_6	phytozomev13	CDS	6171583	6171829	.	+	1	ID=Cre06.g290400.t2.1.v5.5.CDS.9;Parent=Cre06.g290400.t2.1.v5.5;pacid=30780019
chromosome_6	phytozomev13	CDS	6172126	6172155	.	+	0	ID=Cre06.g290400.t2.1.v5.5.CDS.10;Parent=Cre06.g290400.t2.1.v5.5;pacid=30780019
chromosome_6	phytozomev13	exon	6172126	6172820	.	+	.	ID=Cre06.g290400.t2.1.v5.5.exon.10;Parent=Cre06.g290400.t2.1.v5.5;pacid=30780019
chromosome_6	phytozomev13	three_prime_UTR	6172156	6172820	.	+	.	ID=Cre06.g290400.t2.1.v5.5.three_prime_UTR.1;Parent=Cre06.g290400.t2.1.v5.5;pacid=30780019
chromosome_6	phytozomev13	exon	6172888	6173379	.	+	.	ID=Cre06.g290400.t2.1.v5.5.exon.11;Parent=Cre06.g290400.t2.1.v5.5;pacid=30780019
chromosome_6	phytozomev13	three_prime_UTR	6172888	6173379	.	+	.	ID=Cre06.g290400.t2.1.v5.5.three_prime_UTR.2;Parent=Cre06.g290400.t2.1.v5.5;pacid=30780019
###
chromosome_6	phytozomev13	gene	6175336	6183457	.	+	.	ID=Cre06.g290450.v5.5;Name=Cre06.g290450
chromosome_6	phytozomev13	mRNA	6175336	6183457	.	+	.	ID=Cre06.g290450.t1.2.v5.5;Parent=Cre06.g290450.v5.5;Name=Cre06.g290450.t1.2;pacid=30778550;longest=1
chromosome_6	phytozomev13	five_prime_UTR	6175336	6175439	.	+	.	ID=Cre06.g290450.t1.2.v5.5.five_prime_UTR.1;Parent=Cre06.g290450.t1.2.v5.5;pacid=30778550
chromosome_6	phytozomev13	exon	6175336	6175442	.	+	.	ID=Cre06.g290450.t1.2.v5.5.exon.1;Parent=Cre06.g290450.t1.2.v5.5;pacid=30778550
chromosome_6	phytozomev13	CDS	6175440	6175442	.	+	0	ID=Cre06.g290450.t1.2.v5.5.CDS.1;Parent=Cre06.g290450.t1.2.v5.5;pacid=30778550
chromosome_6	phytozomev13	exon	6175497	6175655	.	+	.	ID=Cre06.g290450.t1.2.v5.5.exon.2;Parent=Cre06.g290450.t1.2.v5.5;pacid=30778550
chromosome_6	phytozomev13	CDS	6175497	6175655	.	+	0	ID=Cre06.g290450.t1.2.v5.5.CDS.2;Parent=Cre06.g290450.t1.2.v5.5;pacid=30778550
chromosome_6	phytozomev13	exon	6175880	6175975	.	+	.	ID=Cre06.g290450.t1.2.v5.5.exon.3;Parent=Cre06.g290450.t1.2.v5.5;pacid=30778550
chromosome_6	phytozomev13	CDS	6175880	6175975	.	+	0	ID=Cre06.g290450.t1.2.v5.5.CDS.3;Parent=Cre06.g290450.t1.2.v5.5;pacid=30778550
chromosome_6	phytozomev13	exon	6176225	6176329	.	+	.	ID=Cre06.g290450.t1.2.v5.5.exon.4;Parent=Cre06.g290450.t1.2.v5.5;pacid=30778550
chromosome_6	phytozomev13	CDS	6176225	6176329	.	+	0	ID=Cre06.g290450.t1.2.v5.5.CDS.4;Parent=Cre06.g290450.t1.2.v5.5;pacid=30778550
chromosome_6	phytozomev13	exon	6176565	6176627	.	+	.	ID=Cre06.g290450.t1.2.v5.5.exon.5;Parent=Cre06.g290450.t1.2.v5.5;pacid=30778550
chromosome_6	phytozomev13	CDS	6176565	6176627	.	+	0	ID=Cre06.g290450.t1.2.v5.5.CDS.5;Parent=Cre06.g290450.t1.2.v5.5;pacid=30778550
chromosome_6	phytozomev13	exon	6176853	6176951	.	+	.	ID=Cre06.g290450.t1.2.v5.5.exon.6;Parent=Cre06.g290450.t1.2.v5.5;pacid=30778550
chromosome_6	phytozomev13	CDS	6176853	6176951	.	+	0	ID=Cre06.g290450.t1.2.v5.5.CDS.6;Parent=Cre06.g290450.t1.2.v5.5;pacid=30778550
chromosome_6	phytozomev13	exon	6177099	6177230	.	+	.	ID=Cre06.g290450.t1.2.v5.5.exon.7;Parent=Cre06.g290450.t1.2.v5.5;pacid=30778550
chromosome_6	phytozomev13	CDS	6177099	6177230	.	+	0	ID=Cre06.g290450.t1.2.v5.5.CDS.7;Parent=Cre06.g290450.t1.2.v5.5;pacid=30778550
chromosome_6	phytozomev13	exon	6177625	6177732	.	+	.	ID=Cre06.g290450.t1.2.v5.5.exon.8;Parent=Cre06.g290450.t1.2.v5.5;pacid=30778550
chromosome_6	phytozomev13	CDS	6177625	6177732	.	+	0	ID=Cre06.g290450.t1.2.v5.5.CDS.8;Parent=Cre06.g290450.t1.2.v5.5;pacid=30778550
chromosome_6	phytozomev13	exon	6178033	6178216	.	+	.	ID=Cre06.g290450.t1.2.v5.5.exon.9;Parent=Cre06.g290450.t1.2.v5.5;pacid=30778550
chromosome_6	phytozomev13	CDS	6178033	6178216	.	+	0	ID=Cre06.g290450.t1.2.v5.5.CDS.9;Parent=Cre06.g290450.t1.2.v5.5;pacid=30778550
chromosome_6	phytozomev13	exon	6178375	6178862	.	+	.	ID=Cre06.g290450.t1.2.v5.5.exon.10;Parent=Cre06.g290450.t1.2.v5.5;pacid=30778550
chromosome_6	phytozomev13	CDS	6178375	6178862	.	+	2	ID=Cre06.g290450.t1.2.v5.5.CDS.10;Parent=Cre06.g290450.t1.2.v5.5;pacid=30778550
chromosome_6	phytozomev13	exon	6179253	6179399	.	+	.	ID=Cre06.g290450.t1.2.v5.5.exon.11;Parent=Cre06.g290450.t1.2.v5.5;pacid=30778550
chromosome_6	phytozomev13	CDS	6179253	6179399	.	+	0	ID=Cre06.g290450.t1.2.v5.5.CDS.11;Parent=Cre06.g290450.t1.2.v5.5;pacid=30778550
chromosome_6	phytozomev13	exon	6179678	6179776	.	+	.	ID=Cre06.g290450.t1.2.v5.5.exon.12;Parent=Cre06.g290450.t1.2.v5.5;pacid=30778550
chromosome_6	phytozomev13	CDS	6179678	6179776	.	+	0	ID=Cre06.g290450.t1.2.v5.5.CDS.12;Parent=Cre06.g290450.t1.2.v5.5;pacid=30778550
chromosome_6	phytozomev13	exon	6179970	6180122	.	+	.	ID=Cre06.g290450.t1.2.v5.5.exon.13;Parent=Cre06.g290450.t1.2.v5.5;pacid=30778550
chromosome_6	phytozomev13	CDS	6179970	6180122	.	+	0	ID=Cre06.g290450.t1.2.v5.5.CDS.13;Parent=Cre06.g290450.t1.2.v5.5;pacid=30778550
chromosome_6	phytozomev13	exon	6180410	6180575	.	+	.	ID=Cre06.g290450.t1.2.v5.5.exon.14;Parent=Cre06.g290450.t1.2.v5.5;pacid=30778550
chromosome_6	phytozomev13	CDS	6180410	6180575	.	+	0	ID=Cre06.g290450.t1.2.v5.5.CDS.14;Parent=Cre06.g290450.t1.2.v5.5;pacid=30778550
chromosome_6	phytozomev13	exon	6180686	6181068	.	+	.	ID=Cre06.g290450.t1.2.v5.5.exon.15;Parent=Cre06.g290450.t1.2.v5.5;pacid=30778550
chromosome_6	phytozomev13	CDS	6180686	6181068	.	+	2	ID=Cre06.g290450.t1.2.v5.5.CDS.15;Parent=Cre06.g290450.t1.2.v5.5;pacid=30778550
chromosome_6	phytozomev13	CDS	6181238	6181369	.	+	0	ID=Cre06.g290450.t1.2.v5.5.CDS.16;Parent=Cre06.g290450.t1.2.v5.5;pacid=30778550
chromosome_6	phytozomev13	exon	6181238	6183457	.	+	.	ID=Cre06.g290450.t1.2.v5.5.exon.16;Parent=Cre06.g290450.t1.2.v5.5;pacid=30778550
chromosome_6	phytozomev13	three_prime_UTR	6181370	6183457	.	+	.	ID=Cre06.g290450.t1.2.v5.5.three_prime_UTR.1;Parent=Cre06.g290450.t1.2.v5.5;pacid=30778550
###
chromosome_6	phytozomev13	gene	6183912	6200153	.	+	.	ID=Cre06.g290500.v5.5;Name=Cre06.g290500
chromosome_6	phytozomev13	mRNA	6183912	6200153	.	+	.	ID=Cre06.g290500.t1.1.v5.5;Parent=Cre06.g290500.v5.5;Name=Cre06.g290500.t1.1;pacid=30779610;longest=1
chromosome_6	phytozomev13	five_prime_UTR	6183912	6184173	.	+	.	ID=Cre06.g290500.t1.1.v5.5.five_prime_UTR.1;Parent=Cre06.g290500.t1.1.v5.5;pacid=30779610
chromosome_6	phytozomev13	exon	6183912	6184197	.	+	.	ID=Cre06.g290500.t1.1.v5.5.exon.1;Parent=Cre06.g290500.t1.1.v5.5;pacid=30779610
chromosome_6	phytozomev13	CDS	6184174	6184197	.	+	0	ID=Cre06.g290500.t1.1.v5.5.CDS.1;Parent=Cre06.g290500.t1.1.v5.5;pacid=30779610
chromosome_6	phytozomev13	exon	6184485	6184545	.	+	.	ID=Cre06.g290500.t1.1.v5.5.exon.2;Parent=Cre06.g290500.t1.1.v5.5;pacid=30779610
chromosome_6	phytozomev13	CDS	6184485	6184545	.	+	0	ID=Cre06.g290500.t1.1.v5.5.CDS.2;Parent=Cre06.g290500.t1.1.v5.5;pacid=30779610
chromosome_6	phytozomev13	exon	6185133	6185197	.	+	.	ID=Cre06.g290500.t1.1.v5.5.exon.3;Parent=Cre06.g290500.t1.1.v5.5;pacid=30779610
chromosome_6	phytozomev13	CDS	6185133	6185197	.	+	2	ID=Cre06.g290500.t1.1.v5.5.CDS.3;Parent=Cre06.g290500.t1.1.v5.5;pacid=30779610
chromosome_6	phytozomev13	exon	6185575	6185645	.	+	.	ID=Cre06.g290500.t1.1.v5.5.exon.4;Parent=Cre06.g290500.t1.1.v5.5;pacid=30779610
chromosome_6	phytozomev13	CDS	6185575	6185645	.	+	0	ID=Cre06.g290500.t1.1.v5.5.CDS.4;Parent=Cre06.g290500.t1.1.v5.5;pacid=30779610
chromosome_6	phytozomev13	exon	6185913	6186020	.	+	.	ID=Cre06.g290500.t1.1.v5.5.exon.5;Parent=Cre06.g290500.t1.1.v5.5;pacid=30779610
chromosome_6	phytozomev13	CDS	6185913	6186020	.	+	1	ID=Cre06.g290500.t1.1.v5.5.CDS.5;Parent=Cre06.g290500.t1.1.v5.5;pacid=30779610
chromosome_6	phytozomev13	exon	6186299	6186335	.	+	.	ID=Cre06.g290500.t1.1.v5.5.exon.6;Parent=Cre06.g290500.t1.1.v5.5;pacid=30779610
chromosome_6	phytozomev13	CDS	6186299	6186335	.	+	1	ID=Cre06.g290500.t1.1.v5.5.CDS.6;Parent=Cre06.g290500.t1.1.v5.5;pacid=30779610
chromosome_6	phytozomev13	exon	6186522	6186560	.	+	.	ID=Cre06.g290500.t1.1.v5.5.exon.7;Parent=Cre06.g290500.t1.1.v5.5;pacid=30779610
chromosome_6	phytozomev13	CDS	6186522	6186560	.	+	0	ID=Cre06.g290500.t1.1.v5.5.CDS.7;Parent=Cre06.g290500.t1.1.v5.5;pacid=30779610
chromosome_6	phytozomev13	exon	6186718	6186846	.	+	.	ID=Cre06.g290500.t1.1.v5.5.exon.8;Parent=Cre06.g290500.t1.1.v5.5;pacid=30779610
chromosome_6	phytozomev13	CDS	6186718	6186846	.	+	0	ID=Cre06.g290500.t1.1.v5.5.CDS.8;Parent=Cre06.g290500.t1.1.v5.5;pacid=30779610
chromosome_6	phytozomev13	exon	6187278	6187595	.	+	.	ID=Cre06.g290500.t1.1.v5.5.exon.9;Parent=Cre06.g290500.t1.1.v5.5;pacid=30779610
chromosome_6	phytozomev13	CDS	6187278	6187595	.	+	0	ID=Cre06.g290500.t1.1.v5.5.CDS.9;Parent=Cre06.g290500.t1.1.v5.5;pacid=30779610
chromosome_6	phytozomev13	exon	6187873	6187958	.	+	.	ID=Cre06.g290500.t1.1.v5.5.exon.10;Parent=Cre06.g290500.t1.1.v5.5;pacid=30779610
chromosome_6	phytozomev13	CDS	6187873	6187958	.	+	0	ID=Cre06.g290500.t1.1.v5.5.CDS.10;Parent=Cre06.g290500.t1.1.v5.5;pacid=30779610
chromosome_6	phytozomev13	exon	6188205	6188308	.	+	.	ID=Cre06.g290500.t1.1.v5.5.exon.11;Parent=Cre06.g290500.t1.1.v5.5;pacid=30779610
chromosome_6	phytozomev13	CDS	6188205	6188308	.	+	1	ID=Cre06.g290500.t1.1.v5.5.CDS.11;Parent=Cre06.g290500.t1.1.v5.5;pacid=30779610
chromosome_6	phytozomev13	exon	6188626	6189134	.	+	.	ID=Cre06.g290500.t1.1.v5.5.exon.12;Parent=Cre06.g290500.t1.1.v5.5;pacid=30779610
chromosome_6	phytozomev13	CDS	6188626	6189134	.	+	2	ID=Cre06.g290500.t1.1.v5.5.CDS.12;Parent=Cre06.g290500.t1.1.v5.5;pacid=30779610
chromosome_6	phytozomev13	exon	6189292	6189675	.	+	.	ID=Cre06.g290500.t1.1.v5.5.exon.13;Parent=Cre06.g290500.t1.1.v5.5;pacid=30779610
chromosome_6	phytozomev13	CDS	6189292	6189675	.	+	0	ID=Cre06.g290500.t1.1.v5.5.CDS.13;Parent=Cre06.g290500.t1.1.v5.5;pacid=30779610
chromosome_6	phytozomev13	exon	6189855	6190697	.	+	.	ID=Cre06.g290500.t1.1.v5.5.exon.14;Parent=Cre06.g290500.t1.1.v5.5;pacid=30779610
chromosome_6	phytozomev13	CDS	6189855	6190697	.	+	0	ID=Cre06.g290500.t1.1.v5.5.CDS.14;Parent=Cre06.g290500.t1.1.v5.5;pacid=30779610
chromosome_6	phytozomev13	exon	6191063	6191227	.	+	.	ID=Cre06.g290500.t1.1.v5.5.exon.15;Parent=Cre06.g290500.t1.1.v5.5;pacid=30779610
chromosome_6	phytozomev13	CDS	6191063	6191227	.	+	0	ID=Cre06.g290500.t1.1.v5.5.CDS.15;Parent=Cre06.g290500.t1.1.v5.5;pacid=30779610
chromosome_6	phytozomev13	exon	6191661	6191935	.	+	.	ID=Cre06.g290500.t1.1.v5.5.exon.16;Parent=Cre06.g290500.t1.1.v5.5;pacid=30779610
chromosome_6	phytozomev13	CDS	6191661	6191935	.	+	0	ID=Cre06.g290500.t1.1.v5.5.CDS.16;Parent=Cre06.g290500.t1.1.v5.5;pacid=30779610
chromosome_6	phytozomev13	exon	6192169	6192259	.	+	.	ID=Cre06.g290500.t1.1.v5.5.exon.17;Parent=Cre06.g290500.t1.1.v5.5;pacid=30779610
chromosome_6	phytozomev13	CDS	6192169	6192259	.	+	1	ID=Cre06.g290500.t1.1.v5.5.CDS.17;Parent=Cre06.g290500.t1.1.v5.5;pacid=30779610
chromosome_6	phytozomev13	exon	6192530	6192664	.	+	.	ID=Cre06.g290500.t1.1.v5.5.exon.18;Parent=Cre06.g290500.t1.1.v5.5;pacid=30779610
chromosome_6	phytozomev13	CDS	6192530	6192664	.	+	0	ID=Cre06.g290500.t1.1.v5.5.CDS.18;Parent=Cre06.g290500.t1.1.v5.5;pacid=30779610
chromosome_6	phytozomev13	exon	6192842	6192982	.	+	.	ID=Cre06.g290500.t1.1.v5.5.exon.19;Parent=Cre06.g290500.t1.1.v5.5;pacid=30779610
chromosome_6	phytozomev13	CDS	6192842	6192982	.	+	0	ID=Cre06.g290500.t1.1.v5.5.CDS.19;Parent=Cre06.g290500.t1.1.v5.5;pacid=30779610
chromosome_6	phytozomev13	exon	6193127	6193236	.	+	.	ID=Cre06.g290500.t1.1.v5.5.exon.20;Parent=Cre06.g290500.t1.1.v5.5;pacid=30779610
chromosome_6	phytozomev13	CDS	6193127	6193236	.	+	0	ID=Cre06.g290500.t1.1.v5.5.CDS.20;Parent=Cre06.g290500.t1.1.v5.5;pacid=30779610
chromosome_6	phytozomev13	exon	6193473	6193711	.	+	.	ID=Cre06.g290500.t1.1.v5.5.exon.21;Parent=Cre06.g290500.t1.1.v5.5;pacid=30779610
chromosome_6	phytozomev13	CDS	6193473	6193711	.	+	1	ID=Cre06.g290500.t1.1.v5.5.CDS.21;Parent=Cre06.g290500.t1.1.v5.5;pacid=30779610
chromosome_6	phytozomev13	exon	6193862	6194122	.	+	.	ID=Cre06.g290500.t1.1.v5.5.exon.22;Parent=Cre06.g290500.t1.1.v5.5;pacid=30779610
chromosome_6	phytozomev13	CDS	6193862	6194122	.	+	2	ID=Cre06.g290500.t1.1.v5.5.CDS.22;Parent=Cre06.g290500.t1.1.v5.5;pacid=30779610
chromosome_6	phytozomev13	exon	6194286	6194652	.	+	.	ID=Cre06.g290500.t1.1.v5.5.exon.23;Parent=Cre06.g290500.t1.1.v5.5;pacid=30779610
chromosome_6	phytozomev13	CDS	6194286	6194652	.	+	2	ID=Cre06.g290500.t1.1.v5.5.CDS.23;Parent=Cre06.g290500.t1.1.v5.5;pacid=30779610
chromosome_6	phytozomev13	exon	6194829	6195028	.	+	.	ID=Cre06.g290500.t1.1.v5.5.exon.24;Parent=Cre06.g290500.t1.1.v5.5;pacid=30779610
chromosome_6	phytozomev13	CDS	6194829	6195028	.	+	1	ID=Cre06.g290500.t1.1.v5.5.CDS.24;Parent=Cre06.g290500.t1.1.v5.5;pacid=30779610
chromosome_6	phytozomev13	exon	6195201	6195260	.	+	.	ID=Cre06.g290500.t1.1.v5.5.exon.25;Parent=Cre06.g290500.t1.1.v5.5;pacid=30779610
chromosome_6	phytozomev13	CDS	6195201	6195260	.	+	2	ID=Cre06.g290500.t1.1.v5.5.CDS.25;Parent=Cre06.g290500.t1.1.v5.5;pacid=30779610
chromosome_6	phytozomev13	exon	6195533	6195669	.	+	.	ID=Cre06.g290500.t1.1.v5.5.exon.26;Parent=Cre06.g290500.t1.1.v5.5;pacid=30779610
chromosome_6	phytozomev13	CDS	6195533	6195669	.	+	2	ID=Cre06.g290500.t1.1.v5.5.CDS.26;Parent=Cre06.g290500.t1.1.v5.5;pacid=30779610
chromosome_6	phytozomev13	exon	6196407	6196674	.	+	.	ID=Cre06.g290500.t1.1.v5.5.exon.27;Parent=Cre06.g290500.t1.1.v5.5;pacid=30779610
chromosome_6	phytozomev13	CDS	6196407	6196674	.	+	0	ID=Cre06.g290500.t1.1.v5.5.CDS.27;Parent=Cre06.g290500.t1.1.v5.5;pacid=30779610
chromosome_6	phytozomev13	exon	6196939	6196988	.	+	.	ID=Cre06.g290500.t1.1.v5.5.exon.28;Parent=Cre06.g290500.t1.1.v5.5;pacid=30779610
chromosome_6	phytozomev13	CDS	6196939	6196988	.	+	2	ID=Cre06.g290500.t1.1.v5.5.CDS.28;Parent=Cre06.g290500.t1.1.v5.5;pacid=30779610
chromosome_6	phytozomev13	exon	6197193	6197364	.	+	.	ID=Cre06.g290500.t1.1.v5.5.exon.29;Parent=Cre06.g290500.t1.1.v5.5;pacid=30779610
chromosome_6	phytozomev13	CDS	6197193	6197364	.	+	0	ID=Cre06.g290500.t1.1.v5.5.CDS.29;Parent=Cre06.g290500.t1.1.v5.5;pacid=30779610
chromosome_6	phytozomev13	exon	6197680	6197936	.	+	.	ID=Cre06.g290500.t1.1.v5.5.exon.30;Parent=Cre06.g290500.t1.1.v5.5;pacid=30779610
chromosome_6	phytozomev13	CDS	6197680	6197936	.	+	2	ID=Cre06.g290500.t1.1.v5.5.CDS.30;Parent=Cre06.g290500.t1.1.v5.5;pacid=30779610
chromosome_6	phytozomev13	exon	6198162	6198405	.	+	.	ID=Cre06.g290500.t1.1.v5.5.exon.31;Parent=Cre06.g290500.t1.1.v5.5;pacid=30779610
chromosome_6	phytozomev13	CDS	6198162	6198405	.	+	0	ID=Cre06.g290500.t1.1.v5.5.CDS.31;Parent=Cre06.g290500.t1.1.v5.5;pacid=30779610
chromosome_6	phytozomev13	exon	6198592	6198772	.	+	.	ID=Cre06.g290500.t1.1.v5.5.exon.32;Parent=Cre06.g290500.t1.1.v5.5;pacid=30779610
chromosome_6	phytozomev13	CDS	6198592	6198772	.	+	2	ID=Cre06.g290500.t1.1.v5.5.CDS.32;Parent=Cre06.g290500.t1.1.v5.5;pacid=30779610
chromosome_6	phytozomev13	exon	6199045	6199153	.	+	.	ID=Cre06.g290500.t1.1.v5.5.exon.33;Parent=Cre06.g290500.t1.1.v5.5;pacid=30779610
chromosome_6	phytozomev13	CDS	6199045	6199153	.	+	1	ID=Cre06.g290500.t1.1.v5.5.CDS.33;Parent=Cre06.g290500.t1.1.v5.5;pacid=30779610
chromosome_6	phytozomev13	CDS	6199424	6199546	.	+	0	ID=Cre06.g290500.t1.1.v5.5.CDS.34;Parent=Cre06.g290500.t1.1.v5.5;pacid=30779610
chromosome_6	phytozomev13	exon	6199424	6200153	.	+	.	ID=Cre06.g290500.t1.1.v5.5.exon.34;Parent=Cre06.g290500.t1.1.v5.5;pacid=30779610
chromosome_6	phytozomev13	three_prime_UTR	6199547	6200153	.	+	.	ID=Cre06.g290500.t1.1.v5.5.three_prime_UTR.1;Parent=Cre06.g290500.t1.1.v5.5;pacid=30779610
###
chromosome_6	phytozomev13	gene	6200982	6212283	.	+	.	ID=Cre06.g290550.v5.5;Name=Cre06.g290550
chromosome_6	phytozomev13	mRNA	6200982	6212283	.	+	.	ID=Cre06.g290550.t1.1.v5.5;Parent=Cre06.g290550.v5.5;Name=Cre06.g290550.t1.1;pacid=30780158;longest=1
chromosome_6	phytozomev13	five_prime_UTR	6200982	6201543	.	+	.	ID=Cre06.g290550.t1.1.v5.5.five_prime_UTR.1;Parent=Cre06.g290550.t1.1.v5.5;pacid=30780158
chromosome_6	phytozomev13	exon	6200982	6201583	.	+	.	ID=Cre06.g290550.t1.1.v5.5.exon.1;Parent=Cre06.g290550.t1.1.v5.5;pacid=30780158
chromosome_6	phytozomev13	CDS	6201544	6201583	.	+	0	ID=Cre06.g290550.t1.1.v5.5.CDS.1;Parent=Cre06.g290550.t1.1.v5.5;pacid=30780158
chromosome_6	phytozomev13	exon	6201860	6201947	.	+	.	ID=Cre06.g290550.t1.1.v5.5.exon.2;Parent=Cre06.g290550.t1.1.v5.5;pacid=30780158
chromosome_6	phytozomev13	CDS	6201860	6201947	.	+	2	ID=Cre06.g290550.t1.1.v5.5.CDS.2;Parent=Cre06.g290550.t1.1.v5.5;pacid=30780158
chromosome_6	phytozomev13	exon	6202097	6202160	.	+	.	ID=Cre06.g290550.t1.1.v5.5.exon.3;Parent=Cre06.g290550.t1.1.v5.5;pacid=30780158
chromosome_6	phytozomev13	CDS	6202097	6202160	.	+	1	ID=Cre06.g290550.t1.1.v5.5.CDS.3;Parent=Cre06.g290550.t1.1.v5.5;pacid=30780158
chromosome_6	phytozomev13	exon	6202312	6202411	.	+	.	ID=Cre06.g290550.t1.1.v5.5.exon.4;Parent=Cre06.g290550.t1.1.v5.5;pacid=30780158
chromosome_6	phytozomev13	CDS	6202312	6202411	.	+	0	ID=Cre06.g290550.t1.1.v5.5.CDS.4;Parent=Cre06.g290550.t1.1.v5.5;pacid=30780158
chromosome_6	phytozomev13	exon	6202549	6202659	.	+	.	ID=Cre06.g290550.t1.1.v5.5.exon.5;Parent=Cre06.g290550.t1.1.v5.5;pacid=30780158
chromosome_6	phytozomev13	CDS	6202549	6202659	.	+	2	ID=Cre06.g290550.t1.1.v5.5.CDS.5;Parent=Cre06.g290550.t1.1.v5.5;pacid=30780158
chromosome_6	phytozomev13	exon	6202823	6202930	.	+	.	ID=Cre06.g290550.t1.1.v5.5.exon.6;Parent=Cre06.g290550.t1.1.v5.5;pacid=30780158
chromosome_6	phytozomev13	CDS	6202823	6202930	.	+	2	ID=Cre06.g290550.t1.1.v5.5.CDS.6;Parent=Cre06.g290550.t1.1.v5.5;pacid=30780158
chromosome_6	phytozomev13	exon	6203422	6203914	.	+	.	ID=Cre06.g290550.t1.1.v5.5.exon.7;Parent=Cre06.g290550.t1.1.v5.5;pacid=30780158
chromosome_6	phytozomev13	CDS	6203422	6203914	.	+	2	ID=Cre06.g290550.t1.1.v5.5.CDS.7;Parent=Cre06.g290550.t1.1.v5.5;pacid=30780158
chromosome_6	phytozomev13	exon	6204042	6204360	.	+	.	ID=Cre06.g290550.t1.1.v5.5.exon.8;Parent=Cre06.g290550.t1.1.v5.5;pacid=30780158
chromosome_6	phytozomev13	CDS	6204042	6204360	.	+	1	ID=Cre06.g290550.t1.1.v5.5.CDS.8;Parent=Cre06.g290550.t1.1.v5.5;pacid=30780158
chromosome_6	phytozomev13	exon	6204481	6204508	.	+	.	ID=Cre06.g290550.t1.1.v5.5.exon.9;Parent=Cre06.g290550.t1.1.v5.5;pacid=30780158
chromosome_6	phytozomev13	CDS	6204481	6204508	.	+	0	ID=Cre06.g290550.t1.1.v5.5.CDS.9;Parent=Cre06.g290550.t1.1.v5.5;pacid=30780158
chromosome_6	phytozomev13	exon	6204687	6204935	.	+	.	ID=Cre06.g290550.t1.1.v5.5.exon.10;Parent=Cre06.g290550.t1.1.v5.5;pacid=30780158
chromosome_6	phytozomev13	CDS	6204687	6204935	.	+	2	ID=Cre06.g290550.t1.1.v5.5.CDS.10;Parent=Cre06.g290550.t1.1.v5.5;pacid=30780158
chromosome_6	phytozomev13	exon	6205118	6205207	.	+	.	ID=Cre06.g290550.t1.1.v5.5.exon.11;Parent=Cre06.g290550.t1.1.v5.5;pacid=30780158
chromosome_6	phytozomev13	CDS	6205118	6205207	.	+	2	ID=Cre06.g290550.t1.1.v5.5.CDS.11;Parent=Cre06.g290550.t1.1.v5.5;pacid=30780158
chromosome_6	phytozomev13	exon	6205325	6205445	.	+	.	ID=Cre06.g290550.t1.1.v5.5.exon.12;Parent=Cre06.g290550.t1.1.v5.5;pacid=30780158
chromosome_6	phytozomev13	CDS	6205325	6205445	.	+	2	ID=Cre06.g290550.t1.1.v5.5.CDS.12;Parent=Cre06.g290550.t1.1.v5.5;pacid=30780158
chromosome_6	phytozomev13	exon	6205589	6206289	.	+	.	ID=Cre06.g290550.t1.1.v5.5.exon.13;Parent=Cre06.g290550.t1.1.v5.5;pacid=30780158
chromosome_6	phytozomev13	CDS	6205589	6206289	.	+	1	ID=Cre06.g290550.t1.1.v5.5.CDS.13;Parent=Cre06.g290550.t1.1.v5.5;pacid=30780158
chromosome_6	phytozomev13	exon	6206399	6206513	.	+	.	ID=Cre06.g290550.t1.1.v5.5.exon.14;Parent=Cre06.g290550.t1.1.v5.5;pacid=30780158
chromosome_6	phytozomev13	CDS	6206399	6206513	.	+	2	ID=Cre06.g290550.t1.1.v5.5.CDS.14;Parent=Cre06.g290550.t1.1.v5.5;pacid=30780158
chromosome_6	phytozomev13	exon	6206612	6207228	.	+	.	ID=Cre06.g290550.t1.1.v5.5.exon.15;Parent=Cre06.g290550.t1.1.v5.5;pacid=30780158
chromosome_6	phytozomev13	CDS	6206612	6207228	.	+	1	ID=Cre06.g290550.t1.1.v5.5.CDS.15;Parent=Cre06.g290550.t1.1.v5.5;pacid=30780158
chromosome_6	phytozomev13	exon	6207374	6207469	.	+	.	ID=Cre06.g290550.t1.1.v5.5.exon.16;Parent=Cre06.g290550.t1.1.v5.5;pacid=30780158
chromosome_6	phytozomev13	CDS	6207374	6207469	.	+	2	ID=Cre06.g290550.t1.1.v5.5.CDS.16;Parent=Cre06.g290550.t1.1.v5.5;pacid=30780158
chromosome_6	phytozomev13	exon	6207623	6207749	.	+	.	ID=Cre06.g290550.t1.1.v5.5.exon.17;Parent=Cre06.g290550.t1.1.v5.5;pacid=30780158
chromosome_6	phytozomev13	CDS	6207623	6207749	.	+	2	ID=Cre06.g290550.t1.1.v5.5.CDS.17;Parent=Cre06.g290550.t1.1.v5.5;pacid=30780158
chromosome_6	phytozomev13	exon	6207872	6208500	.	+	.	ID=Cre06.g290550.t1.1.v5.5.exon.18;Parent=Cre06.g290550.t1.1.v5.5;pacid=30780158
chromosome_6	phytozomev13	CDS	6207872	6208500	.	+	1	ID=Cre06.g290550.t1.1.v5.5.CDS.18;Parent=Cre06.g290550.t1.1.v5.5;pacid=30780158
chromosome_6	phytozomev13	exon	6208596	6208691	.	+	.	ID=Cre06.g290550.t1.1.v5.5.exon.19;Parent=Cre06.g290550.t1.1.v5.5;pacid=30780158
chromosome_6	phytozomev13	CDS	6208596	6208691	.	+	2	ID=Cre06.g290550.t1.1.v5.5.CDS.19;Parent=Cre06.g290550.t1.1.v5.5;pacid=30780158
chromosome_6	phytozomev13	exon	6208781	6208910	.	+	.	ID=Cre06.g290550.t1.1.v5.5.exon.20;Parent=Cre06.g290550.t1.1.v5.5;pacid=30780158
chromosome_6	phytozomev13	CDS	6208781	6208910	.	+	2	ID=Cre06.g290550.t1.1.v5.5.CDS.20;Parent=Cre06.g290550.t1.1.v5.5;pacid=30780158
chromosome_6	phytozomev13	exon	6209041	6209669	.	+	.	ID=Cre06.g290550.t1.1.v5.5.exon.21;Parent=Cre06.g290550.t1.1.v5.5;pacid=30780158
chromosome_6	phytozomev13	CDS	6209041	6209669	.	+	1	ID=Cre06.g290550.t1.1.v5.5.CDS.21;Parent=Cre06.g290550.t1.1.v5.5;pacid=30780158
chromosome_6	phytozomev13	exon	6209767	6209862	.	+	.	ID=Cre06.g290550.t1.1.v5.5.exon.22;Parent=Cre06.g290550.t1.1.v5.5;pacid=30780158
chromosome_6	phytozomev13	CDS	6209767	6209862	.	+	2	ID=Cre06.g290550.t1.1.v5.5.CDS.22;Parent=Cre06.g290550.t1.1.v5.5;pacid=30780158
chromosome_6	phytozomev13	exon	6209952	6210081	.	+	.	ID=Cre06.g290550.t1.1.v5.5.exon.23;Parent=Cre06.g290550.t1.1.v5.5;pacid=30780158
chromosome_6	phytozomev13	CDS	6209952	6210081	.	+	2	ID=Cre06.g290550.t1.1.v5.5.CDS.23;Parent=Cre06.g290550.t1.1.v5.5;pacid=30780158
chromosome_6	phytozomev13	exon	6210212	6210825	.	+	.	ID=Cre06.g290550.t1.1.v5.5.exon.24;Parent=Cre06.g290550.t1.1.v5.5;pacid=30780158
chromosome_6	phytozomev13	CDS	6210212	6210825	.	+	1	ID=Cre06.g290550.t1.1.v5.5.CDS.24;Parent=Cre06.g290550.t1.1.v5.5;pacid=30780158
chromosome_6	phytozomev13	exon	6210975	6211070	.	+	.	ID=Cre06.g290550.t1.1.v5.5.exon.25;Parent=Cre06.g290550.t1.1.v5.5;pacid=30780158
chromosome_6	phytozomev13	CDS	6210975	6211070	.	+	2	ID=Cre06.g290550.t1.1.v5.5.CDS.25;Parent=Cre06.g290550.t1.1.v5.5;pacid=30780158
chromosome_6	phytozomev13	exon	6211139	6211262	.	+	.	ID=Cre06.g290550.t1.1.v5.5.exon.26;Parent=Cre06.g290550.t1.1.v5.5;pacid=30780158
chromosome_6	phytozomev13	CDS	6211139	6211262	.	+	2	ID=Cre06.g290550.t1.1.v5.5.CDS.26;Parent=Cre06.g290550.t1.1.v5.5;pacid=30780158
chromosome_6	phytozomev13	exon	6211359	6211981	.	+	.	ID=Cre06.g290550.t1.1.v5.5.exon.27;Parent=Cre06.g290550.t1.1.v5.5;pacid=30780158
chromosome_6	phytozomev13	CDS	6211359	6211981	.	+	1	ID=Cre06.g290550.t1.1.v5.5.CDS.27;Parent=Cre06.g290550.t1.1.v5.5;pacid=30780158
chromosome_6	phytozomev13	CDS	6212146	6212264	.	+	2	ID=Cre06.g290550.t1.1.v5.5.CDS.28;Parent=Cre06.g290550.t1.1.v5.5;pacid=30780158
chromosome_6	phytozomev13	exon	6212146	6212283	.	+	.	ID=Cre06.g290550.t1.1.v5.5.exon.28;Parent=Cre06.g290550.t1.1.v5.5;pacid=30780158
chromosome_6	phytozomev13	three_prime_UTR	6212265	6212283	.	+	.	ID=Cre06.g290550.t1.1.v5.5.three_prime_UTR.1;Parent=Cre06.g290550.t1.1.v5.5;pacid=30780158
###
chromosome_6	phytozomev13	gene	6215092	6233523	.	+	.	ID=Cre06.g290676.v5.5;Name=Cre06.g290676
chromosome_6	phytozomev13	mRNA	6215092	6233523	.	+	.	ID=Cre06.g290676.t1.1.v5.5;Parent=Cre06.g290676.v5.5;Name=Cre06.g290676.t1.1;pacid=30780086;longest=1;geneName=PHC48
chromosome_6	phytozomev13	five_prime_UTR	6215092	6215404	.	+	.	ID=Cre06.g290676.t1.1.v5.5.five_prime_UTR.1;Parent=Cre06.g290676.t1.1.v5.5;pacid=30780086
chromosome_6	phytozomev13	exon	6215092	6216281	.	+	.	ID=Cre06.g290676.t1.1.v5.5.exon.1;Parent=Cre06.g290676.t1.1.v5.5;pacid=30780086
chromosome_6	phytozomev13	CDS	6215405	6216281	.	+	0	ID=Cre06.g290676.t1.1.v5.5.CDS.1;Parent=Cre06.g290676.t1.1.v5.5;pacid=30780086
chromosome_6	phytozomev13	exon	6216389	6216790	.	+	.	ID=Cre06.g290676.t1.1.v5.5.exon.2;Parent=Cre06.g290676.t1.1.v5.5;pacid=30780086
chromosome_6	phytozomev13	CDS	6216389	6216790	.	+	2	ID=Cre06.g290676.t1.1.v5.5.CDS.2;Parent=Cre06.g290676.t1.1.v5.5;pacid=30780086
chromosome_6	phytozomev13	exon	6216938	6217192	.	+	.	ID=Cre06.g290676.t1.1.v5.5.exon.3;Parent=Cre06.g290676.t1.1.v5.5;pacid=30780086
chromosome_6	phytozomev13	CDS	6216938	6217192	.	+	2	ID=Cre06.g290676.t1.1.v5.5.CDS.3;Parent=Cre06.g290676.t1.1.v5.5;pacid=30780086
chromosome_6	phytozomev13	exon	6217287	6217733	.	+	.	ID=Cre06.g290676.t1.1.v5.5.exon.4;Parent=Cre06.g290676.t1.1.v5.5;pacid=30780086
chromosome_6	phytozomev13	CDS	6217287	6217733	.	+	2	ID=Cre06.g290676.t1.1.v5.5.CDS.4;Parent=Cre06.g290676.t1.1.v5.5;pacid=30780086
chromosome_6	phytozomev13	exon	6217875	6218367	.	+	.	ID=Cre06.g290676.t1.1.v5.5.exon.5;Parent=Cre06.g290676.t1.1.v5.5;pacid=30780086
chromosome_6	phytozomev13	CDS	6217875	6218367	.	+	2	ID=Cre06.g290676.t1.1.v5.5.CDS.5;Parent=Cre06.g290676.t1.1.v5.5;pacid=30780086
chromosome_6	phytozomev13	exon	6218437	6229664	.	+	.	ID=Cre06.g290676.t1.1.v5.5.exon.6;Parent=Cre06.g290676.t1.1.v5.5;pacid=30780086
chromosome_6	phytozomev13	CDS	6218437	6229664	.	+	1	ID=Cre06.g290676.t1.1.v5.5.CDS.6;Parent=Cre06.g290676.t1.1.v5.5;pacid=30780086
chromosome_6	phytozomev13	exon	6229797	6230011	.	+	.	ID=Cre06.g290676.t1.1.v5.5.exon.7;Parent=Cre06.g290676.t1.1.v5.5;pacid=30780086
chromosome_6	phytozomev13	CDS	6229797	6230011	.	+	2	ID=Cre06.g290676.t1.1.v5.5.CDS.7;Parent=Cre06.g290676.t1.1.v5.5;pacid=30780086
chromosome_6	phytozomev13	exon	6230133	6230380	.	+	.	ID=Cre06.g290676.t1.1.v5.5.exon.8;Parent=Cre06.g290676.t1.1.v5.5;pacid=30780086
chromosome_6	phytozomev13	CDS	6230133	6230380	.	+	0	ID=Cre06.g290676.t1.1.v5.5.CDS.8;Parent=Cre06.g290676.t1.1.v5.5;pacid=30780086
chromosome_6	phytozomev13	exon	6230526	6230842	.	+	.	ID=Cre06.g290676.t1.1.v5.5.exon.9;Parent=Cre06.g290676.t1.1.v5.5;pacid=30780086
chromosome_6	phytozomev13	CDS	6230526	6230842	.	+	1	ID=Cre06.g290676.t1.1.v5.5.CDS.9;Parent=Cre06.g290676.t1.1.v5.5;pacid=30780086
chromosome_6	phytozomev13	exon	6230964	6231809	.	+	.	ID=Cre06.g290676.t1.1.v5.5.exon.10;Parent=Cre06.g290676.t1.1.v5.5;pacid=30780086
chromosome_6	phytozomev13	CDS	6230964	6231809	.	+	2	ID=Cre06.g290676.t1.1.v5.5.CDS.10;Parent=Cre06.g290676.t1.1.v5.5;pacid=30780086
chromosome_6	phytozomev13	exon	6231951	6232224	.	+	.	ID=Cre06.g290676.t1.1.v5.5.exon.11;Parent=Cre06.g290676.t1.1.v5.5;pacid=30780086
chromosome_6	phytozomev13	CDS	6231951	6232224	.	+	2	ID=Cre06.g290676.t1.1.v5.5.CDS.11;Parent=Cre06.g290676.t1.1.v5.5;pacid=30780086
chromosome_6	phytozomev13	exon	6232353	6232428	.	+	.	ID=Cre06.g290676.t1.1.v5.5.exon.12;Parent=Cre06.g290676.t1.1.v5.5;pacid=30780086
chromosome_6	phytozomev13	CDS	6232353	6232428	.	+	1	ID=Cre06.g290676.t1.1.v5.5.CDS.12;Parent=Cre06.g290676.t1.1.v5.5;pacid=30780086
chromosome_6	phytozomev13	CDS	6232581	6232601	.	+	0	ID=Cre06.g290676.t1.1.v5.5.CDS.13;Parent=Cre06.g290676.t1.1.v5.5;pacid=30780086
chromosome_6	phytozomev13	exon	6232581	6233523	.	+	.	ID=Cre06.g290676.t1.1.v5.5.exon.13;Parent=Cre06.g290676.t1.1.v5.5;pacid=30780086
chromosome_6	phytozomev13	three_prime_UTR	6232602	6233523	.	+	.	ID=Cre06.g290676.t1.1.v5.5.three_prime_UTR.1;Parent=Cre06.g290676.t1.1.v5.5;pacid=30780086
###
chromosome_6	phytozomev13	gene	6233916	6240603	.	-	.	ID=Cre06.g290800.v5.5;Name=Cre06.g290800
chromosome_6	phytozomev13	mRNA	6233916	6240603	.	-	.	ID=Cre06.g290800.t1.1.v5.5;Parent=Cre06.g290800.v5.5;Name=Cre06.g290800.t1.1;pacid=30778827;longest=1;geneName=RMG1
chromosome_6	phytozomev13	three_prime_UTR	6233916	6234571	.	-	.	ID=Cre06.g290800.t1.1.v5.5.three_prime_UTR.1;Parent=Cre06.g290800.t1.1.v5.5;pacid=30778827
chromosome_6	phytozomev13	exon	6233916	6235054	.	-	.	ID=Cre06.g290800.t1.1.v5.5.exon.11;Parent=Cre06.g290800.t1.1.v5.5;pacid=30778827
chromosome_6	phytozomev13	CDS	6234572	6235054	.	-	0	ID=Cre06.g290800.t1.1.v5.5.CDS.11;Parent=Cre06.g290800.t1.1.v5.5;pacid=30778827
chromosome_6	phytozomev13	exon	6235244	6235306	.	-	.	ID=Cre06.g290800.t1.1.v5.5.exon.10;Parent=Cre06.g290800.t1.1.v5.5;pacid=30778827
chromosome_6	phytozomev13	CDS	6235244	6235306	.	-	0	ID=Cre06.g290800.t1.1.v5.5.CDS.10;Parent=Cre06.g290800.t1.1.v5.5;pacid=30778827
chromosome_6	phytozomev13	exon	6235529	6235609	.	-	.	ID=Cre06.g290800.t1.1.v5.5.exon.9;Parent=Cre06.g290800.t1.1.v5.5;pacid=30778827
chromosome_6	phytozomev13	CDS	6235529	6235609	.	-	0	ID=Cre06.g290800.t1.1.v5.5.CDS.9;Parent=Cre06.g290800.t1.1.v5.5;pacid=30778827
chromosome_6	phytozomev13	exon	6235958	6236028	.	-	.	ID=Cre06.g290800.t1.1.v5.5.exon.8;Parent=Cre06.g290800.t1.1.v5.5;pacid=30778827
chromosome_6	phytozomev13	CDS	6235958	6236028	.	-	2	ID=Cre06.g290800.t1.1.v5.5.CDS.8;Parent=Cre06.g290800.t1.1.v5.5;pacid=30778827
chromosome_6	phytozomev13	exon	6236291	6236474	.	-	.	ID=Cre06.g290800.t1.1.v5.5.exon.7;Parent=Cre06.g290800.t1.1.v5.5;pacid=30778827
chromosome_6	phytozomev13	CDS	6236291	6236474	.	-	0	ID=Cre06.g290800.t1.1.v5.5.CDS.7;Parent=Cre06.g290800.t1.1.v5.5;pacid=30778827
chromosome_6	phytozomev13	exon	6236856	6237015	.	-	.	ID=Cre06.g290800.t1.1.v5.5.exon.6;Parent=Cre06.g290800.t1.1.v5.5;pacid=30778827
chromosome_6	phytozomev13	CDS	6236856	6237015	.	-	1	ID=Cre06.g290800.t1.1.v5.5.CDS.6;Parent=Cre06.g290800.t1.1.v5.5;pacid=30778827
chromosome_6	phytozomev13	exon	6237343	6239483	.	-	.	ID=Cre06.g290800.t1.1.v5.5.exon.5;Parent=Cre06.g290800.t1.1.v5.5;pacid=30778827
chromosome_6	phytozomev13	CDS	6237343	6239483	.	-	0	ID=Cre06.g290800.t1.1.v5.5.CDS.5;Parent=Cre06.g290800.t1.1.v5.5;pacid=30778827
chromosome_6	phytozomev13	exon	6239594	6239769	.	-	.	ID=Cre06.g290800.t1.1.v5.5.exon.4;Parent=Cre06.g290800.t1.1.v5.5;pacid=30778827
chromosome_6	phytozomev13	CDS	6239594	6239769	.	-	2	ID=Cre06.g290800.t1.1.v5.5.CDS.4;Parent=Cre06.g290800.t1.1.v5.5;pacid=30778827
chromosome_6	phytozomev13	exon	6240005	6240068	.	-	.	ID=Cre06.g290800.t1.1.v5.5.exon.3;Parent=Cre06.g290800.t1.1.v5.5;pacid=30778827
chromosome_6	phytozomev13	CDS	6240005	6240068	.	-	0	ID=Cre06.g290800.t1.1.v5.5.CDS.3;Parent=Cre06.g290800.t1.1.v5.5;pacid=30778827
chromosome_6	phytozomev13	exon	6240156	6240264	.	-	.	ID=Cre06.g290800.t1.1.v5.5.exon.2;Parent=Cre06.g290800.t1.1.v5.5;pacid=30778827
chromosome_6	phytozomev13	CDS	6240156	6240264	.	-	1	ID=Cre06.g290800.t1.1.v5.5.CDS.2;Parent=Cre06.g290800.t1.1.v5.5;pacid=30778827
chromosome_6	phytozomev13	CDS	6240421	6240575	.	-	0	ID=Cre06.g290800.t1.1.v5.5.CDS.1;Parent=Cre06.g290800.t1.1.v5.5;pacid=30778827
chromosome_6	phytozomev13	exon	6240421	6240603	.	-	.	ID=Cre06.g290800.t1.1.v5.5.exon.1;Parent=Cre06.g290800.t1.1.v5.5;pacid=30778827
chromosome_6	phytozomev13	five_prime_UTR	6240576	6240603	.	-	.	ID=Cre06.g290800.t1.1.v5.5.five_prime_UTR.1;Parent=Cre06.g290800.t1.1.v5.5;pacid=30778827
###
chromosome_6	phytozomev13	gene	6240702	6243456	.	+	.	ID=Cre06.g290850.v5.5;Name=Cre06.g290850
chromosome_6	phytozomev13	mRNA	6240702	6243456	.	+	.	ID=Cre06.g290850.t1.2.v5.5;Parent=Cre06.g290850.v5.5;Name=Cre06.g290850.t1.2;pacid=30779885;longest=1
chromosome_6	phytozomev13	five_prime_UTR	6240702	6240906	.	+	.	ID=Cre06.g290850.t1.2.v5.5.five_prime_UTR.1;Parent=Cre06.g290850.t1.2.v5.5;pacid=30779885
chromosome_6	phytozomev13	exon	6240702	6240997	.	+	.	ID=Cre06.g290850.t1.2.v5.5.exon.1;Parent=Cre06.g290850.t1.2.v5.5;pacid=30779885
chromosome_6	phytozomev13	CDS	6240907	6240997	.	+	0	ID=Cre06.g290850.t1.2.v5.5.CDS.1;Parent=Cre06.g290850.t1.2.v5.5;pacid=30779885
chromosome_6	phytozomev13	exon	6242170	6242259	.	+	.	ID=Cre06.g290850.t1.2.v5.5.exon.2;Parent=Cre06.g290850.t1.2.v5.5;pacid=30779885
chromosome_6	phytozomev13	CDS	6242170	6242259	.	+	2	ID=Cre06.g290850.t1.2.v5.5.CDS.2;Parent=Cre06.g290850.t1.2.v5.5;pacid=30779885
chromosome_6	phytozomev13	exon	6242360	6242397	.	+	.	ID=Cre06.g290850.t1.2.v5.5.exon.3;Parent=Cre06.g290850.t1.2.v5.5;pacid=30779885
chromosome_6	phytozomev13	CDS	6242360	6242397	.	+	2	ID=Cre06.g290850.t1.2.v5.5.CDS.3;Parent=Cre06.g290850.t1.2.v5.5;pacid=30779885
chromosome_6	phytozomev13	exon	6242584	6242639	.	+	.	ID=Cre06.g290850.t1.2.v5.5.exon.4;Parent=Cre06.g290850.t1.2.v5.5;pacid=30779885
chromosome_6	phytozomev13	CDS	6242584	6242639	.	+	0	ID=Cre06.g290850.t1.2.v5.5.CDS.4;Parent=Cre06.g290850.t1.2.v5.5;pacid=30779885
chromosome_6	phytozomev13	CDS	6242886	6243033	.	+	1	ID=Cre06.g290850.t1.2.v5.5.CDS.5;Parent=Cre06.g290850.t1.2.v5.5;pacid=30779885
chromosome_6	phytozomev13	exon	6242886	6243456	.	+	.	ID=Cre06.g290850.t1.2.v5.5.exon.5;Parent=Cre06.g290850.t1.2.v5.5;pacid=30779885
chromosome_6	phytozomev13	three_prime_UTR	6243034	6243456	.	+	.	ID=Cre06.g290850.t1.2.v5.5.three_prime_UTR.1;Parent=Cre06.g290850.t1.2.v5.5;pacid=30779885
###
chromosome_6	phytozomev13	gene	6244599	6247037	.	+	.	ID=Cre06.g290900.v5.5;Name=Cre06.g290900
chromosome_6	phytozomev13	mRNA	6244599	6247037	.	+	.	ID=Cre06.g290900.t1.1.v5.5;Parent=Cre06.g290900.v5.5;Name=Cre06.g290900.t1.1;pacid=30778595;longest=1
chromosome_6	phytozomev13	exon	6244599	6244847	.	+	.	ID=Cre06.g290900.t1.1.v5.5.exon.1;Parent=Cre06.g290900.t1.1.v5.5;pacid=30778595
chromosome_6	phytozomev13	five_prime_UTR	6244599	6244847	.	+	.	ID=Cre06.g290900.t1.1.v5.5.five_prime_UTR.1;Parent=Cre06.g290900.t1.1.v5.5;pacid=30778595
chromosome_6	phytozomev13	five_prime_UTR	6244960	6244964	.	+	.	ID=Cre06.g290900.t1.1.v5.5.five_prime_UTR.2;Parent=Cre06.g290900.t1.1.v5.5;pacid=30778595
chromosome_6	phytozomev13	exon	6244960	6245020	.	+	.	ID=Cre06.g290900.t1.1.v5.5.exon.2;Parent=Cre06.g290900.t1.1.v5.5;pacid=30778595
chromosome_6	phytozomev13	CDS	6244965	6245020	.	+	0	ID=Cre06.g290900.t1.1.v5.5.CDS.1;Parent=Cre06.g290900.t1.1.v5.5;pacid=30778595
chromosome_6	phytozomev13	exon	6245256	6245441	.	+	.	ID=Cre06.g290900.t1.1.v5.5.exon.3;Parent=Cre06.g290900.t1.1.v5.5;pacid=30778595
chromosome_6	phytozomev13	CDS	6245256	6245441	.	+	1	ID=Cre06.g290900.t1.1.v5.5.CDS.2;Parent=Cre06.g290900.t1.1.v5.5;pacid=30778595
chromosome_6	phytozomev13	exon	6245611	6245638	.	+	.	ID=Cre06.g290900.t1.1.v5.5.exon.4;Parent=Cre06.g290900.t1.1.v5.5;pacid=30778595
chromosome_6	phytozomev13	CDS	6245611	6245638	.	+	1	ID=Cre06.g290900.t1.1.v5.5.CDS.3;Parent=Cre06.g290900.t1.1.v5.5;pacid=30778595
chromosome_6	phytozomev13	exon	6245848	6245961	.	+	.	ID=Cre06.g290900.t1.1.v5.5.exon.5;Parent=Cre06.g290900.t1.1.v5.5;pacid=30778595
chromosome_6	phytozomev13	CDS	6245848	6245961	.	+	0	ID=Cre06.g290900.t1.1.v5.5.CDS.4;Parent=Cre06.g290900.t1.1.v5.5;pacid=30778595
chromosome_6	phytozomev13	exon	6246141	6246275	.	+	.	ID=Cre06.g290900.t1.1.v5.5.exon.6;Parent=Cre06.g290900.t1.1.v5.5;pacid=30778595
chromosome_6	phytozomev13	CDS	6246141	6246275	.	+	0	ID=Cre06.g290900.t1.1.v5.5.CDS.5;Parent=Cre06.g290900.t1.1.v5.5;pacid=30778595
chromosome_6	phytozomev13	CDS	6246428	6246529	.	+	0	ID=Cre06.g290900.t1.1.v5.5.CDS.6;Parent=Cre06.g290900.t1.1.v5.5;pacid=30778595
chromosome_6	phytozomev13	exon	6246428	6247037	.	+	.	ID=Cre06.g290900.t1.1.v5.5.exon.7;Parent=Cre06.g290900.t1.1.v5.5;pacid=30778595
chromosome_6	phytozomev13	three_prime_UTR	6246530	6247037	.	+	.	ID=Cre06.g290900.t1.1.v5.5.three_prime_UTR.1;Parent=Cre06.g290900.t1.1.v5.5;pacid=30778595
###
chromosome_6	phytozomev13	gene	6248112	6251903	.	+	.	ID=Cre06.g290950.v5.5;Name=Cre06.g290950
chromosome_6	phytozomev13	mRNA	6248112	6251903	.	+	.	ID=Cre06.g290950.t1.2.v5.5;Parent=Cre06.g290950.v5.5;Name=Cre06.g290950.t1.2;pacid=30779633;longest=1;geneName=RPS5
chromosome_6	phytozomev13	five_prime_UTR	6248112	6248385	.	+	.	ID=Cre06.g290950.t1.2.v5.5.five_prime_UTR.1;Parent=Cre06.g290950.t1.2.v5.5;pacid=30779633
chromosome_6	phytozomev13	exon	6248112	6248439	.	+	.	ID=Cre06.g290950.t1.2.v5.5.exon.1;Parent=Cre06.g290950.t1.2.v5.5;pacid=30779633
chromosome_6	phytozomev13	CDS	6248386	6248439	.	+	0	ID=Cre06.g290950.t1.2.v5.5.CDS.1;Parent=Cre06.g290950.t1.2.v5.5;pacid=30779633
chromosome_6	phytozomev13	exon	6248521	6248645	.	+	.	ID=Cre06.g290950.t1.2.v5.5.exon.2;Parent=Cre06.g290950.t1.2.v5.5;pacid=30779633
chromosome_6	phytozomev13	CDS	6248521	6248645	.	+	0	ID=Cre06.g290950.t1.2.v5.5.CDS.2;Parent=Cre06.g290950.t1.2.v5.5;pacid=30779633
chromosome_6	phytozomev13	exon	6249144	6249198	.	+	.	ID=Cre06.g290950.t1.2.v5.5.exon.3;Parent=Cre06.g290950.t1.2.v5.5;pacid=30779633
chromosome_6	phytozomev13	CDS	6249144	6249198	.	+	1	ID=Cre06.g290950.t1.2.v5.5.CDS.3;Parent=Cre06.g290950.t1.2.v5.5;pacid=30779633
chromosome_6	phytozomev13	exon	6249408	6249496	.	+	.	ID=Cre06.g290950.t1.2.v5.5.exon.4;Parent=Cre06.g290950.t1.2.v5.5;pacid=30779633
chromosome_6	phytozomev13	CDS	6249408	6249496	.	+	0	ID=Cre06.g290950.t1.2.v5.5.CDS.4;Parent=Cre06.g290950.t1.2.v5.5;pacid=30779633
chromosome_6	phytozomev13	exon	6250400	6250490	.	+	.	ID=Cre06.g290950.t1.2.v5.5.exon.5;Parent=Cre06.g290950.t1.2.v5.5;pacid=30779633
chromosome_6	phytozomev13	CDS	6250400	6250490	.	+	1	ID=Cre06.g290950.t1.2.v5.5.CDS.5;Parent=Cre06.g290950.t1.2.v5.5;pacid=30779633
chromosome_6	phytozomev13	exon	6251045	6251157	.	+	.	ID=Cre06.g290950.t1.2.v5.5.exon.6;Parent=Cre06.g290950.t1.2.v5.5;pacid=30779633
chromosome_6	phytozomev13	CDS	6251045	6251157	.	+	0	ID=Cre06.g290950.t1.2.v5.5.CDS.6;Parent=Cre06.g290950.t1.2.v5.5;pacid=30779633
chromosome_6	phytozomev13	CDS	6251377	6251431	.	+	1	ID=Cre06.g290950.t1.2.v5.5.CDS.7;Parent=Cre06.g290950.t1.2.v5.5;pacid=30779633
chromosome_6	phytozomev13	exon	6251377	6251903	.	+	.	ID=Cre06.g290950.t1.2.v5.5.exon.7;Parent=Cre06.g290950.t1.2.v5.5;pacid=30779633
chromosome_6	phytozomev13	three_prime_UTR	6251432	6251903	.	+	.	ID=Cre06.g290950.t1.2.v5.5.three_prime_UTR.1;Parent=Cre06.g290950.t1.2.v5.5;pacid=30779633
###
chromosome_6	phytozomev13	gene	6253366	6260421	.	-	.	ID=Cre06.g291050.v5.5;Name=Cre06.g291050
chromosome_6	phytozomev13	mRNA	6253366	6260421	.	-	.	ID=Cre06.g291050.t1.1.v5.5;Parent=Cre06.g291050.v5.5;Name=Cre06.g291050.t1.1;pacid=30779408;longest=1
chromosome_6	phytozomev13	three_prime_UTR	6253366	6254743	.	-	.	ID=Cre06.g291050.t1.1.v5.5.three_prime_UTR.1;Parent=Cre06.g291050.t1.1.v5.5;pacid=30779408
chromosome_6	phytozomev13	exon	6253366	6257069	.	-	.	ID=Cre06.g291050.t1.1.v5.5.exon.6;Parent=Cre06.g291050.t1.1.v5.5;pacid=30779408
chromosome_6	phytozomev13	CDS	6254744	6257069	.	-	1	ID=Cre06.g291050.t1.1.v5.5.CDS.5;Parent=Cre06.g291050.t1.1.v5.5;pacid=30779408
chromosome_6	phytozomev13	exon	6257215	6258284	.	-	.	ID=Cre06.g291050.t1.1.v5.5.exon.5;Parent=Cre06.g291050.t1.1.v5.5;pacid=30779408
chromosome_6	phytozomev13	CDS	6257215	6258284	.	-	0	ID=Cre06.g291050.t1.1.v5.5.CDS.4;Parent=Cre06.g291050.t1.1.v5.5;pacid=30779408
chromosome_6	phytozomev13	exon	6258456	6258980	.	-	.	ID=Cre06.g291050.t1.1.v5.5.exon.4;Parent=Cre06.g291050.t1.1.v5.5;pacid=30779408
chromosome_6	phytozomev13	CDS	6258456	6258980	.	-	0	ID=Cre06.g291050.t1.1.v5.5.CDS.3;Parent=Cre06.g291050.t1.1.v5.5;pacid=30779408
chromosome_6	phytozomev13	exon	6259286	6259456	.	-	.	ID=Cre06.g291050.t1.1.v5.5.exon.3;Parent=Cre06.g291050.t1.1.v5.5;pacid=30779408
chromosome_6	phytozomev13	CDS	6259286	6259456	.	-	0	ID=Cre06.g291050.t1.1.v5.5.CDS.2;Parent=Cre06.g291050.t1.1.v5.5;pacid=30779408
chromosome_6	phytozomev13	CDS	6259611	6259670	.	-	0	ID=Cre06.g291050.t1.1.v5.5.CDS.1;Parent=Cre06.g291050.t1.1.v5.5;pacid=30779408
chromosome_6	phytozomev13	exon	6259611	6259774	.	-	.	ID=Cre06.g291050.t1.1.v5.5.exon.2;Parent=Cre06.g291050.t1.1.v5.5;pacid=30779408
chromosome_6	phytozomev13	five_prime_UTR	6259671	6259774	.	-	.	ID=Cre06.g291050.t1.1.v5.5.five_prime_UTR.2;Parent=Cre06.g291050.t1.1.v5.5;pacid=30779408
chromosome_6	phytozomev13	exon	6259881	6260421	.	-	.	ID=Cre06.g291050.t1.1.v5.5.exon.1;Parent=Cre06.g291050.t1.1.v5.5;pacid=30779408
chromosome_6	phytozomev13	five_prime_UTR	6259881	6260421	.	-	.	ID=Cre06.g291050.t1.1.v5.5.five_prime_UTR.1;Parent=Cre06.g291050.t1.1.v5.5;pacid=30779408
chromosome_6	phytozomev13	mRNA	6253366	6260421	.	-	.	ID=Cre06.g291050.t2.1.v5.5;Parent=Cre06.g291050.v5.5;Name=Cre06.g291050.t2.1;pacid=30779409;longest=0
chromosome_6	phytozomev13	three_prime_UTR	6253366	6254743	.	-	.	ID=Cre06.g291050.t2.1.v5.5.three_prime_UTR.1;Parent=Cre06.g291050.t2.1.v5.5;pacid=30779409
chromosome_6	phytozomev13	exon	6253366	6257069	.	-	.	ID=Cre06.g291050.t2.1.v5.5.exon.6;Parent=Cre06.g291050.t2.1.v5.5;pacid=30779409
chromosome_6	phytozomev13	CDS	6254744	6257069	.	-	1	ID=Cre06.g291050.t2.1.v5.5.CDS.5;Parent=Cre06.g291050.t2.1.v5.5;pacid=30779409
chromosome_6	phytozomev13	exon	6257215	6258284	.	-	.	ID=Cre06.g291050.t2.1.v5.5.exon.5;Parent=Cre06.g291050.t2.1.v5.5;pacid=30779409
chromosome_6	phytozomev13	CDS	6257215	6258284	.	-	0	ID=Cre06.g291050.t2.1.v5.5.CDS.4;Parent=Cre06.g291050.t2.1.v5.5;pacid=30779409
chromosome_6	phytozomev13	exon	6258456	6258980	.	-	.	ID=Cre06.g291050.t2.1.v5.5.exon.4;Parent=Cre06.g291050.t2.1.v5.5;pacid=30779409
chromosome_6	phytozomev13	CDS	6258456	6258980	.	-	0	ID=Cre06.g291050.t2.1.v5.5.CDS.3;Parent=Cre06.g291050.t2.1.v5.5;pacid=30779409
chromosome_6	phytozomev13	exon	6259286	6259456	.	-	.	ID=Cre06.g291050.t2.1.v5.5.exon.3;Parent=Cre06.g291050.t2.1.v5.5;pacid=30779409
chromosome_6	phytozomev13	CDS	6259286	6259456	.	-	0	ID=Cre06.g291050.t2.1.v5.5.CDS.2;Parent=Cre06.g291050.t2.1.v5.5;pacid=30779409
chromosome_6	phytozomev13	CDS	6259623	6259670	.	-	0	ID=Cre06.g291050.t2.1.v5.5.CDS.1;Parent=Cre06.g291050.t2.1.v5.5;pacid=30779409
chromosome_6	phytozomev13	exon	6259623	6259774	.	-	.	ID=Cre06.g291050.t2.1.v5.5.exon.2;Parent=Cre06.g291050.t2.1.v5.5;pacid=30779409
chromosome_6	phytozomev13	five_prime_UTR	6259671	6259774	.	-	.	ID=Cre06.g291050.t2.1.v5.5.five_prime_UTR.2;Parent=Cre06.g291050.t2.1.v5.5;pacid=30779409
chromosome_6	phytozomev13	exon	6259881	6260421	.	-	.	ID=Cre06.g291050.t2.1.v5.5.exon.1;Parent=Cre06.g291050.t2.1.v5.5;pacid=30779409
chromosome_6	phytozomev13	five_prime_UTR	6259881	6260421	.	-	.	ID=Cre06.g291050.t2.1.v5.5.five_prime_UTR.1;Parent=Cre06.g291050.t2.1.v5.5;pacid=30779409
###
chromosome_6	phytozomev13	gene	6260532	6262686	.	+	.	ID=Cre06.g291100.v5.5;Name=Cre06.g291100
chromosome_6	phytozomev13	mRNA	6260532	6262686	.	+	.	ID=Cre06.g291100.t1.2.v5.5;Parent=Cre06.g291100.v5.5;Name=Cre06.g291100.t1.2;pacid=30779906;longest=1
chromosome_6	phytozomev13	five_prime_UTR	6260532	6260817	.	+	.	ID=Cre06.g291100.t1.2.v5.5.five_prime_UTR.1;Parent=Cre06.g291100.t1.2.v5.5;pacid=30779906
chromosome_6	phytozomev13	exon	6260532	6260918	.	+	.	ID=Cre06.g291100.t1.2.v5.5.exon.1;Parent=Cre06.g291100.t1.2.v5.5;pacid=30779906
chromosome_6	phytozomev13	CDS	6260818	6260918	.	+	0	ID=Cre06.g291100.t1.2.v5.5.CDS.1;Parent=Cre06.g291100.t1.2.v5.5;pacid=30779906
chromosome_6	phytozomev13	exon	6261050	6261161	.	+	.	ID=Cre06.g291100.t1.2.v5.5.exon.2;Parent=Cre06.g291100.t1.2.v5.5;pacid=30779906
chromosome_6	phytozomev13	CDS	6261050	6261161	.	+	1	ID=Cre06.g291100.t1.2.v5.5.CDS.2;Parent=Cre06.g291100.t1.2.v5.5;pacid=30779906
chromosome_6	phytozomev13	exon	6261475	6261523	.	+	.	ID=Cre06.g291100.t1.2.v5.5.exon.3;Parent=Cre06.g291100.t1.2.v5.5;pacid=30779906
chromosome_6	phytozomev13	CDS	6261475	6261523	.	+	0	ID=Cre06.g291100.t1.2.v5.5.CDS.3;Parent=Cre06.g291100.t1.2.v5.5;pacid=30779906
chromosome_6	phytozomev13	CDS	6261687	6261748	.	+	2	ID=Cre06.g291100.t1.2.v5.5.CDS.4;Parent=Cre06.g291100.t1.2.v5.5;pacid=30779906
chromosome_6	phytozomev13	exon	6261687	6262686	.	+	.	ID=Cre06.g291100.t1.2.v5.5.exon.4;Parent=Cre06.g291100.t1.2.v5.5;pacid=30779906
chromosome_6	phytozomev13	three_prime_UTR	6261749	6262686	.	+	.	ID=Cre06.g291100.t1.2.v5.5.three_prime_UTR.1;Parent=Cre06.g291100.t1.2.v5.5;pacid=30779906
###
chromosome_6	phytozomev13	gene	6262772	6268306	.	+	.	ID=Cre06.g291150.v5.5;Name=Cre06.g291150
chromosome_6	phytozomev13	mRNA	6262772	6268306	.	+	.	ID=Cre06.g291150.t1.1.v5.5;Parent=Cre06.g291150.v5.5;Name=Cre06.g291150.t1.1;pacid=30779565;longest=1;geneName=HEL29
chromosome_6	phytozomev13	five_prime_UTR	6262772	6263203	.	+	.	ID=Cre06.g291150.t1.1.v5.5.five_prime_UTR.1;Parent=Cre06.g291150.t1.1.v5.5;pacid=30779565
chromosome_6	phytozomev13	exon	6262772	6263297	.	+	.	ID=Cre06.g291150.t1.1.v5.5.exon.1;Parent=Cre06.g291150.t1.1.v5.5;pacid=30779565
chromosome_6	phytozomev13	CDS	6263204	6263297	.	+	0	ID=Cre06.g291150.t1.1.v5.5.CDS.1;Parent=Cre06.g291150.t1.1.v5.5;pacid=30779565
chromosome_6	phytozomev13	exon	6263445	6263584	.	+	.	ID=Cre06.g291150.t1.1.v5.5.exon.2;Parent=Cre06.g291150.t1.1.v5.5;pacid=30779565
chromosome_6	phytozomev13	CDS	6263445	6263584	.	+	2	ID=Cre06.g291150.t1.1.v5.5.CDS.2;Parent=Cre06.g291150.t1.1.v5.5;pacid=30779565
chromosome_6	phytozomev13	exon	6263819	6264412	.	+	.	ID=Cre06.g291150.t1.1.v5.5.exon.3;Parent=Cre06.g291150.t1.1.v5.5;pacid=30779565
chromosome_6	phytozomev13	CDS	6263819	6264412	.	+	0	ID=Cre06.g291150.t1.1.v5.5.CDS.3;Parent=Cre06.g291150.t1.1.v5.5;pacid=30779565
chromosome_6	phytozomev13	exon	6264571	6264717	.	+	.	ID=Cre06.g291150.t1.1.v5.5.exon.4;Parent=Cre06.g291150.t1.1.v5.5;pacid=30779565
chromosome_6	phytozomev13	CDS	6264571	6264717	.	+	0	ID=Cre06.g291150.t1.1.v5.5.CDS.4;Parent=Cre06.g291150.t1.1.v5.5;pacid=30779565
chromosome_6	phytozomev13	exon	6264917	6264988	.	+	.	ID=Cre06.g291150.t1.1.v5.5.exon.5;Parent=Cre06.g291150.t1.1.v5.5;pacid=30779565
chromosome_6	phytozomev13	CDS	6264917	6264988	.	+	0	ID=Cre06.g291150.t1.1.v5.5.CDS.5;Parent=Cre06.g291150.t1.1.v5.5;pacid=30779565
chromosome_6	phytozomev13	exon	6265242	6265511	.	+	.	ID=Cre06.g291150.t1.1.v5.5.exon.6;Parent=Cre06.g291150.t1.1.v5.5;pacid=30779565
chromosome_6	phytozomev13	CDS	6265242	6265511	.	+	0	ID=Cre06.g291150.t1.1.v5.5.CDS.6;Parent=Cre06.g291150.t1.1.v5.5;pacid=30779565
chromosome_6	phytozomev13	exon	6265881	6266081	.	+	.	ID=Cre06.g291150.t1.1.v5.5.exon.7;Parent=Cre06.g291150.t1.1.v5.5;pacid=30779565
chromosome_6	phytozomev13	CDS	6265881	6266081	.	+	0	ID=Cre06.g291150.t1.1.v5.5.CDS.7;Parent=Cre06.g291150.t1.1.v5.5;pacid=30779565
chromosome_6	phytozomev13	exon	6266408	6266697	.	+	.	ID=Cre06.g291150.t1.1.v5.5.exon.8;Parent=Cre06.g291150.t1.1.v5.5;pacid=30779565
chromosome_6	phytozomev13	CDS	6266408	6266697	.	+	0	ID=Cre06.g291150.t1.1.v5.5.CDS.8;Parent=Cre06.g291150.t1.1.v5.5;pacid=30779565
chromosome_6	phytozomev13	exon	6266851	6266944	.	+	.	ID=Cre06.g291150.t1.1.v5.5.exon.9;Parent=Cre06.g291150.t1.1.v5.5;pacid=30779565
chromosome_6	phytozomev13	CDS	6266851	6266944	.	+	1	ID=Cre06.g291150.t1.1.v5.5.CDS.9;Parent=Cre06.g291150.t1.1.v5.5;pacid=30779565
chromosome_6	phytozomev13	exon	6267118	6267221	.	+	.	ID=Cre06.g291150.t1.1.v5.5.exon.10;Parent=Cre06.g291150.t1.1.v5.5;pacid=30779565
chromosome_6	phytozomev13	CDS	6267118	6267221	.	+	0	ID=Cre06.g291150.t1.1.v5.5.CDS.10;Parent=Cre06.g291150.t1.1.v5.5;pacid=30779565
chromosome_6	phytozomev13	CDS	6267452	6267902	.	+	1	ID=Cre06.g291150.t1.1.v5.5.CDS.11;Parent=Cre06.g291150.t1.1.v5.5;pacid=30779565
chromosome_6	phytozomev13	exon	6267452	6268306	.	+	.	ID=Cre06.g291150.t1.1.v5.5.exon.11;Parent=Cre06.g291150.t1.1.v5.5;pacid=30779565
chromosome_6	phytozomev13	three_prime_UTR	6267903	6268306	.	+	.	ID=Cre06.g291150.t1.1.v5.5.three_prime_UTR.1;Parent=Cre06.g291150.t1.1.v5.5;pacid=30779565
###
chromosome_6	phytozomev13	gene	6268382	6270128	.	+	.	ID=Cre06.g291200.v5.5;Name=Cre06.g291200
chromosome_6	phytozomev13	mRNA	6268382	6270128	.	+	.	ID=Cre06.g291200.t1.2.v5.5;Parent=Cre06.g291200.v5.5;Name=Cre06.g291200.t1.2;pacid=30780119;longest=1
chromosome_6	phytozomev13	five_prime_UTR	6268382	6268444	.	+	.	ID=Cre06.g291200.t1.2.v5.5.five_prime_UTR.1;Parent=Cre06.g291200.t1.2.v5.5;pacid=30780119
chromosome_6	phytozomev13	exon	6268382	6268519	.	+	.	ID=Cre06.g291200.t1.2.v5.5.exon.1;Parent=Cre06.g291200.t1.2.v5.5;pacid=30780119
chromosome_6	phytozomev13	CDS	6268445	6268519	.	+	0	ID=Cre06.g291200.t1.2.v5.5.CDS.1;Parent=Cre06.g291200.t1.2.v5.5;pacid=30780119
chromosome_6	phytozomev13	exon	6268615	6268677	.	+	.	ID=Cre06.g291200.t1.2.v5.5.exon.2;Parent=Cre06.g291200.t1.2.v5.5;pacid=30780119
chromosome_6	phytozomev13	CDS	6268615	6268677	.	+	0	ID=Cre06.g291200.t1.2.v5.5.CDS.2;Parent=Cre06.g291200.t1.2.v5.5;pacid=30780119
chromosome_6	phytozomev13	exon	6268749	6268853	.	+	.	ID=Cre06.g291200.t1.2.v5.5.exon.3;Parent=Cre06.g291200.t1.2.v5.5;pacid=30780119
chromosome_6	phytozomev13	CDS	6268749	6268853	.	+	0	ID=Cre06.g291200.t1.2.v5.5.CDS.3;Parent=Cre06.g291200.t1.2.v5.5;pacid=30780119
chromosome_6	phytozomev13	exon	6269164	6269235	.	+	.	ID=Cre06.g291200.t1.2.v5.5.exon.4;Parent=Cre06.g291200.t1.2.v5.5;pacid=30780119
chromosome_6	phytozomev13	CDS	6269164	6269235	.	+	0	ID=Cre06.g291200.t1.2.v5.5.CDS.4;Parent=Cre06.g291200.t1.2.v5.5;pacid=30780119
chromosome_6	phytozomev13	CDS	6269495	6269539	.	+	0	ID=Cre06.g291200.t1.2.v5.5.CDS.5;Parent=Cre06.g291200.t1.2.v5.5;pacid=30780119
chromosome_6	phytozomev13	exon	6269495	6270128	.	+	.	ID=Cre06.g291200.t1.2.v5.5.exon.5;Parent=Cre06.g291200.t1.2.v5.5;pacid=30780119
chromosome_6	phytozomev13	three_prime_UTR	6269540	6270128	.	+	.	ID=Cre06.g291200.t1.2.v5.5.three_prime_UTR.1;Parent=Cre06.g291200.t1.2.v5.5;pacid=30780119
###
chromosome_6	phytozomev13	gene	6270408	6273611	.	-	.	ID=Cre06.g291250.v5.5;Name=Cre06.g291250
chromosome_6	phytozomev13	mRNA	6270408	6273611	.	-	.	ID=Cre06.g291250.t1.1.v5.5;Parent=Cre06.g291250.v5.5;Name=Cre06.g291250.t1.1;pacid=30779442;longest=1
chromosome_6	phytozomev13	three_prime_UTR	6270408	6270804	.	-	.	ID=Cre06.g291250.t1.1.v5.5.three_prime_UTR.1;Parent=Cre06.g291250.t1.1.v5.5;pacid=30779442
chromosome_6	phytozomev13	exon	6270408	6271044	.	-	.	ID=Cre06.g291250.t1.1.v5.5.exon.7;Parent=Cre06.g291250.t1.1.v5.5;pacid=30779442
chromosome_6	phytozomev13	CDS	6270805	6271044	.	-	0	ID=Cre06.g291250.t1.1.v5.5.CDS.7;Parent=Cre06.g291250.t1.1.v5.5;pacid=30779442
chromosome_6	phytozomev13	exon	6271334	6271696	.	-	.	ID=Cre06.g291250.t1.1.v5.5.exon.6;Parent=Cre06.g291250.t1.1.v5.5;pacid=30779442
chromosome_6	phytozomev13	CDS	6271334	6271696	.	-	0	ID=Cre06.g291250.t1.1.v5.5.CDS.6;Parent=Cre06.g291250.t1.1.v5.5;pacid=30779442
chromosome_6	phytozomev13	exon	6271878	6272052	.	-	.	ID=Cre06.g291250.t1.1.v5.5.exon.5;Parent=Cre06.g291250.t1.1.v5.5;pacid=30779442
chromosome_6	phytozomev13	CDS	6271878	6272052	.	-	1	ID=Cre06.g291250.t1.1.v5.5.CDS.5;Parent=Cre06.g291250.t1.1.v5.5;pacid=30779442
chromosome_6	phytozomev13	exon	6272216	6272377	.	-	.	ID=Cre06.g291250.t1.1.v5.5.exon.4;Parent=Cre06.g291250.t1.1.v5.5;pacid=30779442
chromosome_6	phytozomev13	CDS	6272216	6272377	.	-	1	ID=Cre06.g291250.t1.1.v5.5.CDS.4;Parent=Cre06.g291250.t1.1.v5.5;pacid=30779442
chromosome_6	phytozomev13	exon	6272768	6272892	.	-	.	ID=Cre06.g291250.t1.1.v5.5.exon.3;Parent=Cre06.g291250.t1.1.v5.5;pacid=30779442
chromosome_6	phytozomev13	CDS	6272768	6272892	.	-	0	ID=Cre06.g291250.t1.1.v5.5.CDS.3;Parent=Cre06.g291250.t1.1.v5.5;pacid=30779442
chromosome_6	phytozomev13	exon	6273167	6273238	.	-	.	ID=Cre06.g291250.t1.1.v5.5.exon.2;Parent=Cre06.g291250.t1.1.v5.5;pacid=30779442
chromosome_6	phytozomev13	CDS	6273167	6273238	.	-	0	ID=Cre06.g291250.t1.1.v5.5.CDS.2;Parent=Cre06.g291250.t1.1.v5.5;pacid=30779442
chromosome_6	phytozomev13	CDS	6273302	6273457	.	-	0	ID=Cre06.g291250.t1.1.v5.5.CDS.1;Parent=Cre06.g291250.t1.1.v5.5;pacid=30779442
chromosome_6	phytozomev13	exon	6273302	6273611	.	-	.	ID=Cre06.g291250.t1.1.v5.5.exon.1;Parent=Cre06.g291250.t1.1.v5.5;pacid=30779442
chromosome_6	phytozomev13	five_prime_UTR	6273458	6273611	.	-	.	ID=Cre06.g291250.t1.1.v5.5.five_prime_UTR.1;Parent=Cre06.g291250.t1.1.v5.5;pacid=30779442
###
chromosome_6	phytozomev13	gene	6275142	6276703	.	+	.	ID=Cre06.g291300.v5.5;Name=Cre06.g291300
chromosome_6	phytozomev13	mRNA	6275142	6276703	.	+	.	ID=Cre06.g291300.t1.2.v5.5;Parent=Cre06.g291300.v5.5;Name=Cre06.g291300.t1.2;pacid=30779101;longest=1
chromosome_6	phytozomev13	five_prime_UTR	6275142	6275277	.	+	.	ID=Cre06.g291300.t1.2.v5.5.five_prime_UTR.1;Parent=Cre06.g291300.t1.2.v5.5;pacid=30779101
chromosome_6	phytozomev13	exon	6275142	6276703	.	+	.	ID=Cre06.g291300.t1.2.v5.5.exon.1;Parent=Cre06.g291300.t1.2.v5.5;pacid=30779101
chromosome_6	phytozomev13	CDS	6275278	6275616	.	+	0	ID=Cre06.g291300.t1.2.v5.5.CDS.1;Parent=Cre06.g291300.t1.2.v5.5;pacid=30779101
chromosome_6	phytozomev13	three_prime_UTR	6275617	6276703	.	+	.	ID=Cre06.g291300.t1.2.v5.5.three_prime_UTR.1;Parent=Cre06.g291300.t1.2.v5.5;pacid=30779101
###
chromosome_6	phytozomev13	gene	6276705	6283031	.	-	.	ID=Cre06.g291350.v5.5;Name=Cre06.g291350
chromosome_6	phytozomev13	mRNA	6276705	6283031	.	-	.	ID=Cre06.g291350.t1.1.v5.5;Parent=Cre06.g291350.v5.5;Name=Cre06.g291350.t1.1;pacid=30780110;longest=1
chromosome_6	phytozomev13	three_prime_UTR	6276705	6277032	.	-	.	ID=Cre06.g291350.t1.1.v5.5.three_prime_UTR.1;Parent=Cre06.g291350.t1.1.v5.5;pacid=30780110
chromosome_6	phytozomev13	exon	6276705	6277689	.	-	.	ID=Cre06.g291350.t1.1.v5.5.exon.20;Parent=Cre06.g291350.t1.1.v5.5;pacid=30780110
chromosome_6	phytozomev13	CDS	6277033	6277689	.	-	0	ID=Cre06.g291350.t1.1.v5.5.CDS.19;Parent=Cre06.g291350.t1.1.v5.5;pacid=30780110
chromosome_6	phytozomev13	exon	6277835	6278167	.	-	.	ID=Cre06.g291350.t1.1.v5.5.exon.19;Parent=Cre06.g291350.t1.1.v5.5;pacid=30780110
chromosome_6	phytozomev13	CDS	6277835	6278167	.	-	0	ID=Cre06.g291350.t1.1.v5.5.CDS.18;Parent=Cre06.g291350.t1.1.v5.5;pacid=30780110
chromosome_6	phytozomev13	exon	6278313	6278405	.	-	.	ID=Cre06.g291350.t1.1.v5.5.exon.18;Parent=Cre06.g291350.t1.1.v5.5;pacid=30780110
chromosome_6	phytozomev13	CDS	6278313	6278405	.	-	0	ID=Cre06.g291350.t1.1.v5.5.CDS.17;Parent=Cre06.g291350.t1.1.v5.5;pacid=30780110
chromosome_6	phytozomev13	exon	6278604	6278694	.	-	.	ID=Cre06.g291350.t1.1.v5.5.exon.17;Parent=Cre06.g291350.t1.1.v5.5;pacid=30780110
chromosome_6	phytozomev13	CDS	6278604	6278694	.	-	1	ID=Cre06.g291350.t1.1.v5.5.CDS.16;Parent=Cre06.g291350.t1.1.v5.5;pacid=30780110
chromosome_6	phytozomev13	exon	6278809	6278870	.	-	.	ID=Cre06.g291350.t1.1.v5.5.exon.16;Parent=Cre06.g291350.t1.1.v5.5;pacid=30780110
chromosome_6	phytozomev13	CDS	6278809	6278870	.	-	0	ID=Cre06.g291350.t1.1.v5.5.CDS.15;Parent=Cre06.g291350.t1.1.v5.5;pacid=30780110
chromosome_6	phytozomev13	exon	6279003	6279101	.	-	.	ID=Cre06.g291350.t1.1.v5.5.exon.15;Parent=Cre06.g291350.t1.1.v5.5;pacid=30780110
chromosome_6	phytozomev13	CDS	6279003	6279101	.	-	0	ID=Cre06.g291350.t1.1.v5.5.CDS.14;Parent=Cre06.g291350.t1.1.v5.5;pacid=30780110
chromosome_6	phytozomev13	exon	6279249	6279392	.	-	.	ID=Cre06.g291350.t1.1.v5.5.exon.14;Parent=Cre06.g291350.t1.1.v5.5;pacid=30780110
chromosome_6	phytozomev13	CDS	6279249	6279392	.	-	0	ID=Cre06.g291350.t1.1.v5.5.CDS.13;Parent=Cre06.g291350.t1.1.v5.5;pacid=30780110
chromosome_6	phytozomev13	exon	6279537	6279703	.	-	.	ID=Cre06.g291350.t1.1.v5.5.exon.13;Parent=Cre06.g291350.t1.1.v5.5;pacid=30780110
chromosome_6	phytozomev13	CDS	6279537	6279703	.	-	2	ID=Cre06.g291350.t1.1.v5.5.CDS.12;Parent=Cre06.g291350.t1.1.v5.5;pacid=30780110
chromosome_6	phytozomev13	exon	6279850	6280069	.	-	.	ID=Cre06.g291350.t1.1.v5.5.exon.12;Parent=Cre06.g291350.t1.1.v5.5;pacid=30780110
chromosome_6	phytozomev13	CDS	6279850	6280069	.	-	0	ID=Cre06.g291350.t1.1.v5.5.CDS.11;Parent=Cre06.g291350.t1.1.v5.5;pacid=30780110
chromosome_6	phytozomev13	exon	6280216	6280311	.	-	.	ID=Cre06.g291350.t1.1.v5.5.exon.11;Parent=Cre06.g291350.t1.1.v5.5;pacid=30780110
chromosome_6	phytozomev13	CDS	6280216	6280311	.	-	0	ID=Cre06.g291350.t1.1.v5.5.CDS.10;Parent=Cre06.g291350.t1.1.v5.5;pacid=30780110
chromosome_6	phytozomev13	exon	6280464	6280562	.	-	.	ID=Cre06.g291350.t1.1.v5.5.exon.10;Parent=Cre06.g291350.t1.1.v5.5;pacid=30780110
chromosome_6	phytozomev13	CDS	6280464	6280562	.	-	0	ID=Cre06.g291350.t1.1.v5.5.CDS.9;Parent=Cre06.g291350.t1.1.v5.5;pacid=30780110
chromosome_6	phytozomev13	exon	6280734	6280874	.	-	.	ID=Cre06.g291350.t1.1.v5.5.exon.9;Parent=Cre06.g291350.t1.1.v5.5;pacid=30780110
chromosome_6	phytozomev13	CDS	6280734	6280874	.	-	0	ID=Cre06.g291350.t1.1.v5.5.CDS.8;Parent=Cre06.g291350.t1.1.v5.5;pacid=30780110
chromosome_6	phytozomev13	exon	6281006	6281122	.	-	.	ID=Cre06.g291350.t1.1.v5.5.exon.8;Parent=Cre06.g291350.t1.1.v5.5;pacid=30780110
chromosome_6	phytozomev13	CDS	6281006	6281122	.	-	0	ID=Cre06.g291350.t1.1.v5.5.CDS.7;Parent=Cre06.g291350.t1.1.v5.5;pacid=30780110
chromosome_6	phytozomev13	exon	6281218	6281364	.	-	.	ID=Cre06.g291350.t1.1.v5.5.exon.7;Parent=Cre06.g291350.t1.1.v5.5;pacid=30780110
chromosome_6	phytozomev13	CDS	6281218	6281364	.	-	0	ID=Cre06.g291350.t1.1.v5.5.CDS.6;Parent=Cre06.g291350.t1.1.v5.5;pacid=30780110
chromosome_6	phytozomev13	exon	6281505	6281667	.	-	.	ID=Cre06.g291350.t1.1.v5.5.exon.6;Parent=Cre06.g291350.t1.1.v5.5;pacid=30780110
chromosome_6	phytozomev13	CDS	6281505	6281667	.	-	1	ID=Cre06.g291350.t1.1.v5.5.CDS.5;Parent=Cre06.g291350.t1.1.v5.5;pacid=30780110
chromosome_6	phytozomev13	exon	6281808	6281935	.	-	.	ID=Cre06.g291350.t1.1.v5.5.exon.5;Parent=Cre06.g291350.t1.1.v5.5;pacid=30780110
chromosome_6	phytozomev13	CDS	6281808	6281935	.	-	0	ID=Cre06.g291350.t1.1.v5.5.CDS.4;Parent=Cre06.g291350.t1.1.v5.5;pacid=30780110
chromosome_6	phytozomev13	exon	6282074	6282139	.	-	.	ID=Cre06.g291350.t1.1.v5.5.exon.4;Parent=Cre06.g291350.t1.1.v5.5;pacid=30780110
chromosome_6	phytozomev13	CDS	6282074	6282139	.	-	0	ID=Cre06.g291350.t1.1.v5.5.CDS.3;Parent=Cre06.g291350.t1.1.v5.5;pacid=30780110
chromosome_6	phytozomev13	exon	6282285	6282459	.	-	.	ID=Cre06.g291350.t1.1.v5.5.exon.3;Parent=Cre06.g291350.t1.1.v5.5;pacid=30780110
chromosome_6	phytozomev13	CDS	6282285	6282459	.	-	1	ID=Cre06.g291350.t1.1.v5.5.CDS.2;Parent=Cre06.g291350.t1.1.v5.5;pacid=30780110
chromosome_6	phytozomev13	CDS	6282568	6282617	.	-	0	ID=Cre06.g291350.t1.1.v5.5.CDS.1;Parent=Cre06.g291350.t1.1.v5.5;pacid=30780110
chromosome_6	phytozomev13	exon	6282568	6282696	.	-	.	ID=Cre06.g291350.t1.1.v5.5.exon.2;Parent=Cre06.g291350.t1.1.v5.5;pacid=30780110
chromosome_6	phytozomev13	five_prime_UTR	6282618	6282696	.	-	.	ID=Cre06.g291350.t1.1.v5.5.five_prime_UTR.2;Parent=Cre06.g291350.t1.1.v5.5;pacid=30780110
chromosome_6	phytozomev13	exon	6282921	6283031	.	-	.	ID=Cre06.g291350.t1.1.v5.5.exon.1;Parent=Cre06.g291350.t1.1.v5.5;pacid=30780110
chromosome_6	phytozomev13	five_prime_UTR	6282921	6283031	.	-	.	ID=Cre06.g291350.t1.1.v5.5.five_prime_UTR.1;Parent=Cre06.g291350.t1.1.v5.5;pacid=30780110
###
chromosome_6	phytozomev13	gene	6283086	6286901	.	-	.	ID=Cre06.g291400.v5.5;Name=Cre06.g291400
chromosome_6	phytozomev13	mRNA	6283086	6286901	.	-	.	ID=Cre06.g291400.t1.1.v5.5;Parent=Cre06.g291400.v5.5;Name=Cre06.g291400.t1.1;pacid=30778839;longest=1
chromosome_6	phytozomev13	three_prime_UTR	6283086	6283504	.	-	.	ID=Cre06.g291400.t1.1.v5.5.three_prime_UTR.1;Parent=Cre06.g291400.t1.1.v5.5;pacid=30778839
chromosome_6	phytozomev13	exon	6283086	6283579	.	-	.	ID=Cre06.g291400.t1.1.v5.5.exon.12;Parent=Cre06.g291400.t1.1.v5.5;pacid=30778839
chromosome_6	phytozomev13	CDS	6283505	6283579	.	-	0	ID=Cre06.g291400.t1.1.v5.5.CDS.12;Parent=Cre06.g291400.t1.1.v5.5;pacid=30778839
chromosome_6	phytozomev13	exon	6283789	6283899	.	-	.	ID=Cre06.g291400.t1.1.v5.5.exon.11;Parent=Cre06.g291400.t1.1.v5.5;pacid=30778839
chromosome_6	phytozomev13	CDS	6283789	6283899	.	-	0	ID=Cre06.g291400.t1.1.v5.5.CDS.11;Parent=Cre06.g291400.t1.1.v5.5;pacid=30778839
chromosome_6	phytozomev13	exon	6284009	6284096	.	-	.	ID=Cre06.g291400.t1.1.v5.5.exon.10;Parent=Cre06.g291400.t1.1.v5.5;pacid=30778839
chromosome_6	phytozomev13	CDS	6284009	6284096	.	-	1	ID=Cre06.g291400.t1.1.v5.5.CDS.10;Parent=Cre06.g291400.t1.1.v5.5;pacid=30778839
chromosome_6	phytozomev13	exon	6284288	6284388	.	-	.	ID=Cre06.g291400.t1.1.v5.5.exon.9;Parent=Cre06.g291400.t1.1.v5.5;pacid=30778839
chromosome_6	phytozomev13	CDS	6284288	6284388	.	-	0	ID=Cre06.g291400.t1.1.v5.5.CDS.9;Parent=Cre06.g291400.t1.1.v5.5;pacid=30778839
chromosome_6	phytozomev13	exon	6284558	6284652	.	-	.	ID=Cre06.g291400.t1.1.v5.5.exon.8;Parent=Cre06.g291400.t1.1.v5.5;pacid=30778839
chromosome_6	phytozomev13	CDS	6284558	6284652	.	-	2	ID=Cre06.g291400.t1.1.v5.5.CDS.8;Parent=Cre06.g291400.t1.1.v5.5;pacid=30778839
chromosome_6	phytozomev13	exon	6284781	6284873	.	-	.	ID=Cre06.g291400.t1.1.v5.5.exon.7;Parent=Cre06.g291400.t1.1.v5.5;pacid=30778839
chromosome_6	phytozomev13	CDS	6284781	6284873	.	-	2	ID=Cre06.g291400.t1.1.v5.5.CDS.7;Parent=Cre06.g291400.t1.1.v5.5;pacid=30778839
chromosome_6	phytozomev13	exon	6285056	6285155	.	-	.	ID=Cre06.g291400.t1.1.v5.5.exon.6;Parent=Cre06.g291400.t1.1.v5.5;pacid=30778839
chromosome_6	phytozomev13	CDS	6285056	6285155	.	-	0	ID=Cre06.g291400.t1.1.v5.5.CDS.6;Parent=Cre06.g291400.t1.1.v5.5;pacid=30778839
chromosome_6	phytozomev13	exon	6285420	6285506	.	-	.	ID=Cre06.g291400.t1.1.v5.5.exon.5;Parent=Cre06.g291400.t1.1.v5.5;pacid=30778839
chromosome_6	phytozomev13	CDS	6285420	6285506	.	-	0	ID=Cre06.g291400.t1.1.v5.5.CDS.5;Parent=Cre06.g291400.t1.1.v5.5;pacid=30778839
chromosome_6	phytozomev13	exon	6285694	6285761	.	-	.	ID=Cre06.g291400.t1.1.v5.5.exon.4;Parent=Cre06.g291400.t1.1.v5.5;pacid=30778839
chromosome_6	phytozomev13	CDS	6285694	6285761	.	-	2	ID=Cre06.g291400.t1.1.v5.5.CDS.4;Parent=Cre06.g291400.t1.1.v5.5;pacid=30778839
chromosome_6	phytozomev13	exon	6286105	6286189	.	-	.	ID=Cre06.g291400.t1.1.v5.5.exon.3;Parent=Cre06.g291400.t1.1.v5.5;pacid=30778839
chromosome_6	phytozomev13	CDS	6286105	6286189	.	-	0	ID=Cre06.g291400.t1.1.v5.5.CDS.3;Parent=Cre06.g291400.t1.1.v5.5;pacid=30778839
chromosome_6	phytozomev13	exon	6286521	6286613	.	-	.	ID=Cre06.g291400.t1.1.v5.5.exon.2;Parent=Cre06.g291400.t1.1.v5.5;pacid=30778839
chromosome_6	phytozomev13	CDS	6286521	6286613	.	-	0	ID=Cre06.g291400.t1.1.v5.5.CDS.2;Parent=Cre06.g291400.t1.1.v5.5;pacid=30778839
chromosome_6	phytozomev13	CDS	6286724	6286810	.	-	0	ID=Cre06.g291400.t1.1.v5.5.CDS.1;Parent=Cre06.g291400.t1.1.v5.5;pacid=30778839
chromosome_6	phytozomev13	exon	6286724	6286901	.	-	.	ID=Cre06.g291400.t1.1.v5.5.exon.1;Parent=Cre06.g291400.t1.1.v5.5;pacid=30778839
chromosome_6	phytozomev13	five_prime_UTR	6286811	6286901	.	-	.	ID=Cre06.g291400.t1.1.v5.5.five_prime_UTR.1;Parent=Cre06.g291400.t1.1.v5.5;pacid=30778839
###
chromosome_6	phytozomev13	gene	6287243	6292541	.	-	.	ID=Cre06.g291450.v5.5;Name=Cre06.g291450
chromosome_6	phytozomev13	mRNA	6287243	6292541	.	-	.	ID=Cre06.g291450.t1.2.v5.5;Parent=Cre06.g291450.v5.5;Name=Cre06.g291450.t1.2;pacid=30779877;longest=1
chromosome_6	phytozomev13	three_prime_UTR	6287243	6288336	.	-	.	ID=Cre06.g291450.t1.2.v5.5.three_prime_UTR.1;Parent=Cre06.g291450.t1.2.v5.5;pacid=30779877
chromosome_6	phytozomev13	exon	6287243	6290530	.	-	.	ID=Cre06.g291450.t1.2.v5.5.exon.6;Parent=Cre06.g291450.t1.2.v5.5;pacid=30779877
chromosome_6	phytozomev13	CDS	6288337	6290530	.	-	1	ID=Cre06.g291450.t1.2.v5.5.CDS.4;Parent=Cre06.g291450.t1.2.v5.5;pacid=30779877
chromosome_6	phytozomev13	exon	6290725	6290948	.	-	.	ID=Cre06.g291450.t1.2.v5.5.exon.5;Parent=Cre06.g291450.t1.2.v5.5;pacid=30779877
chromosome_6	phytozomev13	CDS	6290725	6290948	.	-	0	ID=Cre06.g291450.t1.2.v5.5.CDS.3;Parent=Cre06.g291450.t1.2.v5.5;pacid=30779877
chromosome_6	phytozomev13	exon	6291034	6291087	.	-	.	ID=Cre06.g291450.t1.2.v5.5.exon.4;Parent=Cre06.g291450.t1.2.v5.5;pacid=30779877
chromosome_6	phytozomev13	CDS	6291034	6291087	.	-	0	ID=Cre06.g291450.t1.2.v5.5.CDS.2;Parent=Cre06.g291450.t1.2.v5.5;pacid=30779877
chromosome_6	phytozomev13	CDS	6291480	6291653	.	-	0	ID=Cre06.g291450.t1.2.v5.5.CDS.1;Parent=Cre06.g291450.t1.2.v5.5;pacid=30779877
chromosome_6	phytozomev13	exon	6291480	6291682	.	-	.	ID=Cre06.g291450.t1.2.v5.5.exon.3;Parent=Cre06.g291450.t1.2.v5.5;pacid=30779877
chromosome_6	phytozomev13	five_prime_UTR	6291654	6291682	.	-	.	ID=Cre06.g291450.t1.2.v5.5.five_prime_UTR.3;Parent=Cre06.g291450.t1.2.v5.5;pacid=30779877
chromosome_6	phytozomev13	exon	6291789	6291891	.	-	.	ID=Cre06.g291450.t1.2.v5.5.exon.2;Parent=Cre06.g291450.t1.2.v5.5;pacid=30779877
chromosome_6	phytozomev13	five_prime_UTR	6291789	6291891	.	-	.	ID=Cre06.g291450.t1.2.v5.5.five_prime_UTR.2;Parent=Cre06.g291450.t1.2.v5.5;pacid=30779877
chromosome_6	phytozomev13	exon	6292393	6292541	.	-	.	ID=Cre06.g291450.t1.2.v5.5.exon.1;Parent=Cre06.g291450.t1.2.v5.5;pacid=30779877
chromosome_6	phytozomev13	five_prime_UTR	6292393	6292541	.	-	.	ID=Cre06.g291450.t1.2.v5.5.five_prime_UTR.1;Parent=Cre06.g291450.t1.2.v5.5;pacid=30779877
###
chromosome_6	phytozomev13	gene	6294246	6299391	.	-	.	ID=Cre06.g291500.v5.5;Name=Cre06.g291500
chromosome_6	phytozomev13	mRNA	6294246	6299391	.	-	.	ID=Cre06.g291500.t1.2.v5.5;Parent=Cre06.g291500.v5.5;Name=Cre06.g291500.t1.2;pacid=30779623;longest=1;geneName=RWP6
chromosome_6	phytozomev13	three_prime_UTR	6294246	6294931	.	-	.	ID=Cre06.g291500.t1.2.v5.5.three_prime_UTR.1;Parent=Cre06.g291500.t1.2.v5.5;pacid=30779623
chromosome_6	phytozomev13	exon	6294246	6295549	.	-	.	ID=Cre06.g291500.t1.2.v5.5.exon.5;Parent=Cre06.g291500.t1.2.v5.5;pacid=30779623
chromosome_6	phytozomev13	CDS	6294932	6295549	.	-	0	ID=Cre06.g291500.t1.2.v5.5.CDS.4;Parent=Cre06.g291500.t1.2.v5.5;pacid=30779623
chromosome_6	phytozomev13	exon	6295763	6297874	.	-	.	ID=Cre06.g291500.t1.2.v5.5.exon.4;Parent=Cre06.g291500.t1.2.v5.5;pacid=30779623
chromosome_6	phytozomev13	CDS	6295763	6297874	.	-	0	ID=Cre06.g291500.t1.2.v5.5.CDS.3;Parent=Cre06.g291500.t1.2.v5.5;pacid=30779623
chromosome_6	phytozomev13	exon	6298173	6298246	.	-	.	ID=Cre06.g291500.t1.2.v5.5.exon.3;Parent=Cre06.g291500.t1.2.v5.5;pacid=30779623
chromosome_6	phytozomev13	CDS	6298173	6298246	.	-	2	ID=Cre06.g291500.t1.2.v5.5.CDS.2;Parent=Cre06.g291500.t1.2.v5.5;pacid=30779623
chromosome_6	phytozomev13	CDS	6298564	6298576	.	-	0	ID=Cre06.g291500.t1.2.v5.5.CDS.1;Parent=Cre06.g291500.t1.2.v5.5;pacid=30779623
chromosome_6	phytozomev13	exon	6298564	6298661	.	-	.	ID=Cre06.g291500.t1.2.v5.5.exon.2;Parent=Cre06.g291500.t1.2.v5.5;pacid=30779623
chromosome_6	phytozomev13	five_prime_UTR	6298577	6298661	.	-	.	ID=Cre06.g291500.t1.2.v5.5.five_prime_UTR.2;Parent=Cre06.g291500.t1.2.v5.5;pacid=30779623
chromosome_6	phytozomev13	exon	6298854	6299391	.	-	.	ID=Cre06.g291500.t1.2.v5.5.exon.1;Parent=Cre06.g291500.t1.2.v5.5;pacid=30779623
chromosome_6	phytozomev13	five_prime_UTR	6298854	6299391	.	-	.	ID=Cre06.g291500.t1.2.v5.5.five_prime_UTR.1;Parent=Cre06.g291500.t1.2.v5.5;pacid=30779623
###
chromosome_6	phytozomev13	gene	6299556	6302421	.	-	.	ID=Cre06.g291550.v5.5;Name=Cre06.g291550
chromosome_6	phytozomev13	mRNA	6299556	6302421	.	-	.	ID=Cre06.g291550.t1.2.v5.5;Parent=Cre06.g291550.v5.5;Name=Cre06.g291550.t1.2;pacid=30778409;longest=1
chromosome_6	phytozomev13	three_prime_UTR	6299556	6300091	.	-	.	ID=Cre06.g291550.t1.2.v5.5.three_prime_UTR.1;Parent=Cre06.g291550.t1.2.v5.5;pacid=30778409
chromosome_6	phytozomev13	exon	6299556	6300289	.	-	.	ID=Cre06.g291550.t1.2.v5.5.exon.6;Parent=Cre06.g291550.t1.2.v5.5;pacid=30778409
chromosome_6	phytozomev13	CDS	6300092	6300289	.	-	0	ID=Cre06.g291550.t1.2.v5.5.CDS.6;Parent=Cre06.g291550.t1.2.v5.5;pacid=30778409
chromosome_6	phytozomev13	exon	6300594	6300662	.	-	.	ID=Cre06.g291550.t1.2.v5.5.exon.5;Parent=Cre06.g291550.t1.2.v5.5;pacid=30778409
chromosome_6	phytozomev13	CDS	6300594	6300662	.	-	0	ID=Cre06.g291550.t1.2.v5.5.CDS.5;Parent=Cre06.g291550.t1.2.v5.5;pacid=30778409
chromosome_6	phytozomev13	exon	6301100	6301144	.	-	.	ID=Cre06.g291550.t1.2.v5.5.exon.4;Parent=Cre06.g291550.t1.2.v5.5;pacid=30778409
chromosome_6	phytozomev13	CDS	6301100	6301144	.	-	0	ID=Cre06.g291550.t1.2.v5.5.CDS.4;Parent=Cre06.g291550.t1.2.v5.5;pacid=30778409
chromosome_6	phytozomev13	exon	6301356	6301439	.	-	.	ID=Cre06.g291550.t1.2.v5.5.exon.3;Parent=Cre06.g291550.t1.2.v5.5;pacid=30778409
chromosome_6	phytozomev13	CDS	6301356	6301439	.	-	0	ID=Cre06.g291550.t1.2.v5.5.CDS.3;Parent=Cre06.g291550.t1.2.v5.5;pacid=30778409
chromosome_6	phytozomev13	exon	6301718	6301804	.	-	.	ID=Cre06.g291550.t1.2.v5.5.exon.2;Parent=Cre06.g291550.t1.2.v5.5;pacid=30778409
chromosome_6	phytozomev13	CDS	6301718	6301804	.	-	0	ID=Cre06.g291550.t1.2.v5.5.CDS.2;Parent=Cre06.g291550.t1.2.v5.5;pacid=30778409
chromosome_6	phytozomev13	CDS	6302011	6302286	.	-	0	ID=Cre06.g291550.t1.2.v5.5.CDS.1;Parent=Cre06.g291550.t1.2.v5.5;pacid=30778409
chromosome_6	phytozomev13	exon	6302011	6302421	.	-	.	ID=Cre06.g291550.t1.2.v5.5.exon.1;Parent=Cre06.g291550.t1.2.v5.5;pacid=30778409
chromosome_6	phytozomev13	five_prime_UTR	6302287	6302421	.	-	.	ID=Cre06.g291550.t1.2.v5.5.five_prime_UTR.1;Parent=Cre06.g291550.t1.2.v5.5;pacid=30778409
###
chromosome_6	phytozomev13	gene	6302522	6306383	.	+	.	ID=Cre06.g291600.v5.5;Name=Cre06.g291600
chromosome_6	phytozomev13	mRNA	6302522	6306383	.	+	.	ID=Cre06.g291600.t1.1.v5.5;Parent=Cre06.g291600.v5.5;Name=Cre06.g291600.t1.1;pacid=30780039;longest=1;geneName=ETK1
chromosome_6	phytozomev13	five_prime_UTR	6302522	6302553	.	+	.	ID=Cre06.g291600.t1.1.v5.5.five_prime_UTR.1;Parent=Cre06.g291600.t1.1.v5.5;pacid=30780039
chromosome_6	phytozomev13	exon	6302522	6302694	.	+	.	ID=Cre06.g291600.t1.1.v5.5.exon.1;Parent=Cre06.g291600.t1.1.v5.5;pacid=30780039
chromosome_6	phytozomev13	CDS	6302554	6302694	.	+	0	ID=Cre06.g291600.t1.1.v5.5.CDS.1;Parent=Cre06.g291600.t1.1.v5.5;pacid=30780039
chromosome_6	phytozomev13	exon	6302967	6303047	.	+	.	ID=Cre06.g291600.t1.1.v5.5.exon.2;Parent=Cre06.g291600.t1.1.v5.5;pacid=30780039
chromosome_6	phytozomev13	CDS	6302967	6303047	.	+	0	ID=Cre06.g291600.t1.1.v5.5.CDS.2;Parent=Cre06.g291600.t1.1.v5.5;pacid=30780039
chromosome_6	phytozomev13	exon	6303317	6303328	.	+	.	ID=Cre06.g291600.t1.1.v5.5.exon.3;Parent=Cre06.g291600.t1.1.v5.5;pacid=30780039
chromosome_6	phytozomev13	CDS	6303317	6303328	.	+	0	ID=Cre06.g291600.t1.1.v5.5.CDS.3;Parent=Cre06.g291600.t1.1.v5.5;pacid=30780039
chromosome_6	phytozomev13	exon	6303834	6303923	.	+	.	ID=Cre06.g291600.t1.1.v5.5.exon.4;Parent=Cre06.g291600.t1.1.v5.5;pacid=30780039
chromosome_6	phytozomev13	CDS	6303834	6303923	.	+	0	ID=Cre06.g291600.t1.1.v5.5.CDS.4;Parent=Cre06.g291600.t1.1.v5.5;pacid=30780039
chromosome_6	phytozomev13	exon	6304086	6304445	.	+	.	ID=Cre06.g291600.t1.1.v5.5.exon.5;Parent=Cre06.g291600.t1.1.v5.5;pacid=30780039
chromosome_6	phytozomev13	CDS	6304086	6304445	.	+	0	ID=Cre06.g291600.t1.1.v5.5.CDS.5;Parent=Cre06.g291600.t1.1.v5.5;pacid=30780039
chromosome_6	phytozomev13	exon	6304665	6304833	.	+	.	ID=Cre06.g291600.t1.1.v5.5.exon.6;Parent=Cre06.g291600.t1.1.v5.5;pacid=30780039
chromosome_6	phytozomev13	CDS	6304665	6304833	.	+	0	ID=Cre06.g291600.t1.1.v5.5.CDS.6;Parent=Cre06.g291600.t1.1.v5.5;pacid=30780039
chromosome_6	phytozomev13	exon	6304979	6305135	.	+	.	ID=Cre06.g291600.t1.1.v5.5.exon.7;Parent=Cre06.g291600.t1.1.v5.5;pacid=30780039
chromosome_6	phytozomev13	CDS	6304979	6305135	.	+	2	ID=Cre06.g291600.t1.1.v5.5.CDS.7;Parent=Cre06.g291600.t1.1.v5.5;pacid=30780039
chromosome_6	phytozomev13	exon	6305297	6305587	.	+	.	ID=Cre06.g291600.t1.1.v5.5.exon.8;Parent=Cre06.g291600.t1.1.v5.5;pacid=30780039
chromosome_6	phytozomev13	CDS	6305297	6305587	.	+	1	ID=Cre06.g291600.t1.1.v5.5.CDS.8;Parent=Cre06.g291600.t1.1.v5.5;pacid=30780039
chromosome_6	phytozomev13	CDS	6305782	6305830	.	+	1	ID=Cre06.g291600.t1.1.v5.5.CDS.9;Parent=Cre06.g291600.t1.1.v5.5;pacid=30780039
chromosome_6	phytozomev13	exon	6305782	6306383	.	+	.	ID=Cre06.g291600.t1.1.v5.5.exon.9;Parent=Cre06.g291600.t1.1.v5.5;pacid=30780039
chromosome_6	phytozomev13	three_prime_UTR	6305831	6306383	.	+	.	ID=Cre06.g291600.t1.1.v5.5.three_prime_UTR.1;Parent=Cre06.g291600.t1.1.v5.5;pacid=30780039
chromosome_6	phytozomev13	mRNA	6302522	6306383	.	+	.	ID=Cre06.g291600.t2.1.v5.5;Parent=Cre06.g291600.v5.5;Name=Cre06.g291600.t2.1;pacid=30780040;longest=0;geneName=ETK1
chromosome_6	phytozomev13	five_prime_UTR	6302522	6302553	.	+	.	ID=Cre06.g291600.t2.1.v5.5.five_prime_UTR.1;Parent=Cre06.g291600.t2.1.v5.5;pacid=30780040
chromosome_6	phytozomev13	exon	6302522	6302694	.	+	.	ID=Cre06.g291600.t2.1.v5.5.exon.1;Parent=Cre06.g291600.t2.1.v5.5;pacid=30780040
chromosome_6	phytozomev13	CDS	6302554	6302694	.	+	0	ID=Cre06.g291600.t2.1.v5.5.CDS.1;Parent=Cre06.g291600.t2.1.v5.5;pacid=30780040
chromosome_6	phytozomev13	exon	6302967	6303047	.	+	.	ID=Cre06.g291600.t2.1.v5.5.exon.2;Parent=Cre06.g291600.t2.1.v5.5;pacid=30780040
chromosome_6	phytozomev13	CDS	6302967	6303047	.	+	0	ID=Cre06.g291600.t2.1.v5.5.CDS.2;Parent=Cre06.g291600.t2.1.v5.5;pacid=30780040
chromosome_6	phytozomev13	exon	6303834	6303923	.	+	.	ID=Cre06.g291600.t2.1.v5.5.exon.3;Parent=Cre06.g291600.t2.1.v5.5;pacid=30780040
chromosome_6	phytozomev13	CDS	6303834	6303923	.	+	0	ID=Cre06.g291600.t2.1.v5.5.CDS.3;Parent=Cre06.g291600.t2.1.v5.5;pacid=30780040
chromosome_6	phytozomev13	exon	6304086	6304445	.	+	.	ID=Cre06.g291600.t2.1.v5.5.exon.4;Parent=Cre06.g291600.t2.1.v5.5;pacid=30780040
chromosome_6	phytozomev13	CDS	6304086	6304445	.	+	0	ID=Cre06.g291600.t2.1.v5.5.CDS.4;Parent=Cre06.g291600.t2.1.v5.5;pacid=30780040
chromosome_6	phytozomev13	exon	6304665	6304833	.	+	.	ID=Cre06.g291600.t2.1.v5.5.exon.5;Parent=Cre06.g291600.t2.1.v5.5;pacid=30780040
chromosome_6	phytozomev13	CDS	6304665	6304833	.	+	0	ID=Cre06.g291600.t2.1.v5.5.CDS.5;Parent=Cre06.g291600.t2.1.v5.5;pacid=30780040
chromosome_6	phytozomev13	exon	6304979	6305135	.	+	.	ID=Cre06.g291600.t2.1.v5.5.exon.6;Parent=Cre06.g291600.t2.1.v5.5;pacid=30780040
chromosome_6	phytozomev13	CDS	6304979	6305135	.	+	2	ID=Cre06.g291600.t2.1.v5.5.CDS.6;Parent=Cre06.g291600.t2.1.v5.5;pacid=30780040
chromosome_6	phytozomev13	exon	6305297	6305587	.	+	.	ID=Cre06.g291600.t2.1.v5.5.exon.7;Parent=Cre06.g291600.t2.1.v5.5;pacid=30780040
chromosome_6	phytozomev13	CDS	6305297	6305587	.	+	1	ID=Cre06.g291600.t2.1.v5.5.CDS.7;Parent=Cre06.g291600.t2.1.v5.5;pacid=30780040
chromosome_6	phytozomev13	CDS	6305782	6305830	.	+	1	ID=Cre06.g291600.t2.1.v5.5.CDS.8;Parent=Cre06.g291600.t2.1.v5.5;pacid=30780040
chromosome_6	phytozomev13	exon	6305782	6306383	.	+	.	ID=Cre06.g291600.t2.1.v5.5.exon.8;Parent=Cre06.g291600.t2.1.v5.5;pacid=30780040
chromosome_6	phytozomev13	three_prime_UTR	6305831	6306383	.	+	.	ID=Cre06.g291600.t2.1.v5.5.three_prime_UTR.1;Parent=Cre06.g291600.t2.1.v5.5;pacid=30780040
###
chromosome_6	phytozomev13	gene	6306532	6307931	.	-	.	ID=Cre06.g291650.v5.5;Name=Cre06.g291650
chromosome_6	phytozomev13	mRNA	6306532	6307931	.	-	.	ID=Cre06.g291650.t1.2.v5.5;Parent=Cre06.g291650.v5.5;Name=Cre06.g291650.t1.2;pacid=30779244;longest=1;geneName=FDX11
chromosome_6	phytozomev13	three_prime_UTR	6306532	6306943	.	-	.	ID=Cre06.g291650.t1.2.v5.5.three_prime_UTR.1;Parent=Cre06.g291650.t1.2.v5.5;pacid=30779244
chromosome_6	phytozomev13	exon	6306532	6307030	.	-	.	ID=Cre06.g291650.t1.2.v5.5.exon.4;Parent=Cre06.g291650.t1.2.v5.5;pacid=30779244
chromosome_6	phytozomev13	CDS	6306944	6307030	.	-	0	ID=Cre06.g291650.t1.2.v5.5.CDS.4;Parent=Cre06.g291650.t1.2.v5.5;pacid=30779244
chromosome_6	phytozomev13	exon	6307270	6307332	.	-	.	ID=Cre06.g291650.t1.2.v5.5.exon.3;Parent=Cre06.g291650.t1.2.v5.5;pacid=30779244
chromosome_6	phytozomev13	CDS	6307270	6307332	.	-	0	ID=Cre06.g291650.t1.2.v5.5.CDS.3;Parent=Cre06.g291650.t1.2.v5.5;pacid=30779244
chromosome_6	phytozomev13	exon	6307499	6307553	.	-	.	ID=Cre06.g291650.t1.2.v5.5.exon.2;Parent=Cre06.g291650.t1.2.v5.5;pacid=30779244
chromosome_6	phytozomev13	CDS	6307499	6307553	.	-	1	ID=Cre06.g291650.t1.2.v5.5.CDS.2;Parent=Cre06.g291650.t1.2.v5.5;pacid=30779244
chromosome_6	phytozomev13	CDS	6307641	6307789	.	-	0	ID=Cre06.g291650.t1.2.v5.5.CDS.1;Parent=Cre06.g291650.t1.2.v5.5;pacid=30779244
chromosome_6	phytozomev13	exon	6307641	6307931	.	-	.	ID=Cre06.g291650.t1.2.v5.5.exon.1;Parent=Cre06.g291650.t1.2.v5.5;pacid=30779244
chromosome_6	phytozomev13	five_prime_UTR	6307790	6307931	.	-	.	ID=Cre06.g291650.t1.2.v5.5.five_prime_UTR.1;Parent=Cre06.g291650.t1.2.v5.5;pacid=30779244
###
chromosome_6	phytozomev13	gene	6308042	6310744	.	+	.	ID=Cre06.g291700.v5.5;Name=Cre06.g291700
chromosome_6	phytozomev13	mRNA	6308042	6310744	.	+	.	ID=Cre06.g291700.t1.2.v5.5;Parent=Cre06.g291700.v5.5;Name=Cre06.g291700.t1.2;pacid=30780122;longest=1;geneName=RSP3
chromosome_6	phytozomev13	five_prime_UTR	6308042	6308179	.	+	.	ID=Cre06.g291700.t1.2.v5.5.five_prime_UTR.1;Parent=Cre06.g291700.t1.2.v5.5;pacid=30780122
chromosome_6	phytozomev13	exon	6308042	6308257	.	+	.	ID=Cre06.g291700.t1.2.v5.5.exon.1;Parent=Cre06.g291700.t1.2.v5.5;pacid=30780122
chromosome_6	phytozomev13	CDS	6308180	6308257	.	+	0	ID=Cre06.g291700.t1.2.v5.5.CDS.1;Parent=Cre06.g291700.t1.2.v5.5;pacid=30780122
chromosome_6	phytozomev13	exon	6308366	6308511	.	+	.	ID=Cre06.g291700.t1.2.v5.5.exon.2;Parent=Cre06.g291700.t1.2.v5.5;pacid=30780122
chromosome_6	phytozomev13	CDS	6308366	6308511	.	+	0	ID=Cre06.g291700.t1.2.v5.5.CDS.2;Parent=Cre06.g291700.t1.2.v5.5;pacid=30780122
chromosome_6	phytozomev13	exon	6308639	6308859	.	+	.	ID=Cre06.g291700.t1.2.v5.5.exon.3;Parent=Cre06.g291700.t1.2.v5.5;pacid=30780122
chromosome_6	phytozomev13	CDS	6308639	6308859	.	+	1	ID=Cre06.g291700.t1.2.v5.5.CDS.3;Parent=Cre06.g291700.t1.2.v5.5;pacid=30780122
chromosome_6	phytozomev13	CDS	6309087	6310192	.	+	2	ID=Cre06.g291700.t1.2.v5.5.CDS.4;Parent=Cre06.g291700.t1.2.v5.5;pacid=30780122
chromosome_6	phytozomev13	exon	6309087	6310744	.	+	.	ID=Cre06.g291700.t1.2.v5.5.exon.4;Parent=Cre06.g291700.t1.2.v5.5;pacid=30780122
chromosome_6	phytozomev13	three_prime_UTR	6310193	6310744	.	+	.	ID=Cre06.g291700.t1.2.v5.5.three_prime_UTR.1;Parent=Cre06.g291700.t1.2.v5.5;pacid=30780122
###
chromosome_6	phytozomev13	gene	6310756	6319001	.	-	.	ID=Cre06.g291750.v5.5;Name=Cre06.g291750
chromosome_6	phytozomev13	mRNA	6310756	6319001	.	-	.	ID=Cre06.g291750.t1.1.v5.5;Parent=Cre06.g291750.v5.5;Name=Cre06.g291750.t1.1;pacid=30778718;longest=1
chromosome_6	phytozomev13	three_prime_UTR	6310756	6312669	.	-	.	ID=Cre06.g291750.t1.1.v5.5.three_prime_UTR.1;Parent=Cre06.g291750.t1.1.v5.5;pacid=30778718
chromosome_6	phytozomev13	exon	6310756	6315228	.	-	.	ID=Cre06.g291750.t1.1.v5.5.exon.3;Parent=Cre06.g291750.t1.1.v5.5;pacid=30778718
chromosome_6	phytozomev13	CDS	6312670	6315228	.	-	0	ID=Cre06.g291750.t1.1.v5.5.CDS.3;Parent=Cre06.g291750.t1.1.v5.5;pacid=30778718
chromosome_6	phytozomev13	exon	6315429	6316310	.	-	.	ID=Cre06.g291750.t1.1.v5.5.exon.2;Parent=Cre06.g291750.t1.1.v5.5;pacid=30778718
chromosome_6	phytozomev13	CDS	6315429	6316310	.	-	0	ID=Cre06.g291750.t1.1.v5.5.CDS.2;Parent=Cre06.g291750.t1.1.v5.5;pacid=30778718
chromosome_6	phytozomev13	CDS	6316619	6318853	.	-	0	ID=Cre06.g291750.t1.1.v5.5.CDS.1;Parent=Cre06.g291750.t1.1.v5.5;pacid=30778718
chromosome_6	phytozomev13	exon	6316619	6319001	.	-	.	ID=Cre06.g291750.t1.1.v5.5.exon.1;Parent=Cre06.g291750.t1.1.v5.5;pacid=30778718
chromosome_6	phytozomev13	five_prime_UTR	6318854	6319001	.	-	.	ID=Cre06.g291750.t1.1.v5.5.five_prime_UTR.1;Parent=Cre06.g291750.t1.1.v5.5;pacid=30778718
###
chromosome_6	phytozomev13	gene	6319102	6323453	.	+	.	ID=Cre06.g291800.v5.5;Name=Cre06.g291800
chromosome_6	phytozomev13	mRNA	6319102	6323453	.	+	.	ID=Cre06.g291800.t1.2.v5.5;Parent=Cre06.g291800.v5.5;Name=Cre06.g291800.t1.2;pacid=30779033;longest=1;geneName=COQ2
chromosome_6	phytozomev13	five_prime_UTR	6319102	6319512	.	+	.	ID=Cre06.g291800.t1.2.v5.5.five_prime_UTR.1;Parent=Cre06.g291800.t1.2.v5.5;pacid=30779033
chromosome_6	phytozomev13	exon	6319102	6319632	.	+	.	ID=Cre06.g291800.t1.2.v5.5.exon.1;Parent=Cre06.g291800.t1.2.v5.5;pacid=30779033
chromosome_6	phytozomev13	CDS	6319513	6319632	.	+	0	ID=Cre06.g291800.t1.2.v5.5.CDS.1;Parent=Cre06.g291800.t1.2.v5.5;pacid=30779033
chromosome_6	phytozomev13	exon	6319850	6320250	.	+	.	ID=Cre06.g291800.t1.2.v5.5.exon.2;Parent=Cre06.g291800.t1.2.v5.5;pacid=30779033
chromosome_6	phytozomev13	CDS	6319850	6320250	.	+	0	ID=Cre06.g291800.t1.2.v5.5.CDS.2;Parent=Cre06.g291800.t1.2.v5.5;pacid=30779033
chromosome_6	phytozomev13	exon	6320485	6320560	.	+	.	ID=Cre06.g291800.t1.2.v5.5.exon.3;Parent=Cre06.g291800.t1.2.v5.5;pacid=30779033
chromosome_6	phytozomev13	CDS	6320485	6320560	.	+	1	ID=Cre06.g291800.t1.2.v5.5.CDS.3;Parent=Cre06.g291800.t1.2.v5.5;pacid=30779033
chromosome_6	phytozomev13	exon	6320933	6321053	.	+	.	ID=Cre06.g291800.t1.2.v5.5.exon.4;Parent=Cre06.g291800.t1.2.v5.5;pacid=30779033
chromosome_6	phytozomev13	CDS	6320933	6321053	.	+	0	ID=Cre06.g291800.t1.2.v5.5.CDS.4;Parent=Cre06.g291800.t1.2.v5.5;pacid=30779033
chromosome_6	phytozomev13	exon	6321335	6321395	.	+	.	ID=Cre06.g291800.t1.2.v5.5.exon.5;Parent=Cre06.g291800.t1.2.v5.5;pacid=30779033
chromosome_6	phytozomev13	CDS	6321335	6321395	.	+	2	ID=Cre06.g291800.t1.2.v5.5.CDS.5;Parent=Cre06.g291800.t1.2.v5.5;pacid=30779033
chromosome_6	phytozomev13	exon	6321578	6321647	.	+	.	ID=Cre06.g291800.t1.2.v5.5.exon.6;Parent=Cre06.g291800.t1.2.v5.5;pacid=30779033
chromosome_6	phytozomev13	CDS	6321578	6321647	.	+	1	ID=Cre06.g291800.t1.2.v5.5.CDS.6;Parent=Cre06.g291800.t1.2.v5.5;pacid=30779033
chromosome_6	phytozomev13	exon	6322080	6322229	.	+	.	ID=Cre06.g291800.t1.2.v5.5.exon.7;Parent=Cre06.g291800.t1.2.v5.5;pacid=30779033
chromosome_6	phytozomev13	CDS	6322080	6322229	.	+	0	ID=Cre06.g291800.t1.2.v5.5.CDS.7;Parent=Cre06.g291800.t1.2.v5.5;pacid=30779033
chromosome_6	phytozomev13	CDS	6322499	6322831	.	+	0	ID=Cre06.g291800.t1.2.v5.5.CDS.8;Parent=Cre06.g291800.t1.2.v5.5;pacid=30779033
chromosome_6	phytozomev13	exon	6322499	6323453	.	+	.	ID=Cre06.g291800.t1.2.v5.5.exon.8;Parent=Cre06.g291800.t1.2.v5.5;pacid=30779033
chromosome_6	phytozomev13	three_prime_UTR	6322832	6323453	.	+	.	ID=Cre06.g291800.t1.2.v5.5.three_prime_UTR.1;Parent=Cre06.g291800.t1.2.v5.5;pacid=30779033
###
chromosome_6	phytozomev13	gene	6323456	6331508	.	-	.	ID=Cre06.g291850.v5.5;Name=Cre06.g291850
chromosome_6	phytozomev13	mRNA	6323456	6331491	.	-	.	ID=Cre06.g291850.t2.1.v5.5;Parent=Cre06.g291850.v5.5;Name=Cre06.g291850.t2.1;pacid=30779807;longest=0
chromosome_6	phytozomev13	three_prime_UTR	6323456	6324436	.	-	.	ID=Cre06.g291850.t2.1.v5.5.three_prime_UTR.1;Parent=Cre06.g291850.t2.1.v5.5;pacid=30779807
chromosome_6	phytozomev13	exon	6323456	6324544	.	-	.	ID=Cre06.g291850.t2.1.v5.5.exon.18;Parent=Cre06.g291850.t2.1.v5.5;pacid=30779807
chromosome_6	phytozomev13	CDS	6324437	6324544	.	-	0	ID=Cre06.g291850.t2.1.v5.5.CDS.18;Parent=Cre06.g291850.t2.1.v5.5;pacid=30779807
chromosome_6	phytozomev13	exon	6324719	6324868	.	-	.	ID=Cre06.g291850.t2.1.v5.5.exon.17;Parent=Cre06.g291850.t2.1.v5.5;pacid=30779807
chromosome_6	phytozomev13	CDS	6324719	6324868	.	-	0	ID=Cre06.g291850.t2.1.v5.5.CDS.17;Parent=Cre06.g291850.t2.1.v5.5;pacid=30779807
chromosome_6	phytozomev13	exon	6325108	6325323	.	-	.	ID=Cre06.g291850.t2.1.v5.5.exon.16;Parent=Cre06.g291850.t2.1.v5.5;pacid=30779807
chromosome_6	phytozomev13	CDS	6325108	6325323	.	-	0	ID=Cre06.g291850.t2.1.v5.5.CDS.16;Parent=Cre06.g291850.t2.1.v5.5;pacid=30779807
chromosome_6	phytozomev13	exon	6325602	6325734	.	-	.	ID=Cre06.g291850.t2.1.v5.5.exon.15;Parent=Cre06.g291850.t2.1.v5.5;pacid=30779807
chromosome_6	phytozomev13	CDS	6325602	6325734	.	-	1	ID=Cre06.g291850.t2.1.v5.5.CDS.15;Parent=Cre06.g291850.t2.1.v5.5;pacid=30779807
chromosome_6	phytozomev13	exon	6326000	6326181	.	-	.	ID=Cre06.g291850.t2.1.v5.5.exon.14;Parent=Cre06.g291850.t2.1.v5.5;pacid=30779807
chromosome_6	phytozomev13	CDS	6326000	6326181	.	-	0	ID=Cre06.g291850.t2.1.v5.5.CDS.14;Parent=Cre06.g291850.t2.1.v5.5;pacid=30779807
chromosome_6	phytozomev13	exon	6326435	6326532	.	-	.	ID=Cre06.g291850.t2.1.v5.5.exon.13;Parent=Cre06.g291850.t2.1.v5.5;pacid=30779807
chromosome_6	phytozomev13	CDS	6326435	6326532	.	-	2	ID=Cre06.g291850.t2.1.v5.5.CDS.13;Parent=Cre06.g291850.t2.1.v5.5;pacid=30779807
chromosome_6	phytozomev13	exon	6326729	6326882	.	-	.	ID=Cre06.g291850.t2.1.v5.5.exon.12;Parent=Cre06.g291850.t2.1.v5.5;pacid=30779807
chromosome_6	phytozomev13	CDS	6326729	6326882	.	-	0	ID=Cre06.g291850.t2.1.v5.5.CDS.12;Parent=Cre06.g291850.t2.1.v5.5;pacid=30779807
chromosome_6	phytozomev13	exon	6327111	6327273	.	-	.	ID=Cre06.g291850.t2.1.v5.5.exon.11;Parent=Cre06.g291850.t2.1.v5.5;pacid=30779807
chromosome_6	phytozomev13	CDS	6327111	6327273	.	-	1	ID=Cre06.g291850.t2.1.v5.5.CDS.11;Parent=Cre06.g291850.t2.1.v5.5;pacid=30779807
chromosome_6	phytozomev13	exon	6327554	6327714	.	-	.	ID=Cre06.g291850.t2.1.v5.5.exon.10;Parent=Cre06.g291850.t2.1.v5.5;pacid=30779807
chromosome_6	phytozomev13	CDS	6327554	6327714	.	-	0	ID=Cre06.g291850.t2.1.v5.5.CDS.10;Parent=Cre06.g291850.t2.1.v5.5;pacid=30779807
chromosome_6	phytozomev13	exon	6327905	6328166	.	-	.	ID=Cre06.g291850.t2.1.v5.5.exon.9;Parent=Cre06.g291850.t2.1.v5.5;pacid=30779807
chromosome_6	phytozomev13	CDS	6327905	6328166	.	-	1	ID=Cre06.g291850.t2.1.v5.5.CDS.9;Parent=Cre06.g291850.t2.1.v5.5;pacid=30779807
chromosome_6	phytozomev13	exon	6328358	6328397	.	-	.	ID=Cre06.g291850.t2.1.v5.5.exon.8;Parent=Cre06.g291850.t2.1.v5.5;pacid=30779807
chromosome_6	phytozomev13	CDS	6328358	6328397	.	-	2	ID=Cre06.g291850.t2.1.v5.5.CDS.8;Parent=Cre06.g291850.t2.1.v5.5;pacid=30779807
chromosome_6	phytozomev13	exon	6328583	6328679	.	-	.	ID=Cre06.g291850.t2.1.v5.5.exon.7;Parent=Cre06.g291850.t2.1.v5.5;pacid=30779807
chromosome_6	phytozomev13	CDS	6328583	6328679	.	-	0	ID=Cre06.g291850.t2.1.v5.5.CDS.7;Parent=Cre06.g291850.t2.1.v5.5;pacid=30779807
chromosome_6	phytozomev13	exon	6328855	6328992	.	-	.	ID=Cre06.g291850.t2.1.v5.5.exon.6;Parent=Cre06.g291850.t2.1.v5.5;pacid=30779807
chromosome_6	phytozomev13	CDS	6328855	6328992	.	-	0	ID=Cre06.g291850.t2.1.v5.5.CDS.6;Parent=Cre06.g291850.t2.1.v5.5;pacid=30779807
chromosome_6	phytozomev13	exon	6329253	6329315	.	-	.	ID=Cre06.g291850.t2.1.v5.5.exon.5;Parent=Cre06.g291850.t2.1.v5.5;pacid=30779807
chromosome_6	phytozomev13	CDS	6329253	6329315	.	-	0	ID=Cre06.g291850.t2.1.v5.5.CDS.5;Parent=Cre06.g291850.t2.1.v5.5;pacid=30779807
chromosome_6	phytozomev13	exon	6329953	6330151	.	-	.	ID=Cre06.g291850.t2.1.v5.5.exon.4;Parent=Cre06.g291850.t2.1.v5.5;pacid=30779807
chromosome_6	phytozomev13	CDS	6329953	6330151	.	-	1	ID=Cre06.g291850.t2.1.v5.5.CDS.4;Parent=Cre06.g291850.t2.1.v5.5;pacid=30779807
chromosome_6	phytozomev13	exon	6330289	6330484	.	-	.	ID=Cre06.g291850.t2.1.v5.5.exon.3;Parent=Cre06.g291850.t2.1.v5.5;pacid=30779807
chromosome_6	phytozomev13	CDS	6330289	6330484	.	-	2	ID=Cre06.g291850.t2.1.v5.5.CDS.3;Parent=Cre06.g291850.t2.1.v5.5;pacid=30779807
chromosome_6	phytozomev13	exon	6330712	6330893	.	-	.	ID=Cre06.g291850.t2.1.v5.5.exon.2;Parent=Cre06.g291850.t2.1.v5.5;pacid=30779807
chromosome_6	phytozomev13	CDS	6330712	6330893	.	-	1	ID=Cre06.g291850.t2.1.v5.5.CDS.2;Parent=Cre06.g291850.t2.1.v5.5;pacid=30779807
chromosome_6	phytozomev13	CDS	6331259	6331269	.	-	0	ID=Cre06.g291850.t2.1.v5.5.CDS.1;Parent=Cre06.g291850.t2.1.v5.5;pacid=30779807
chromosome_6	phytozomev13	exon	6331259	6331491	.	-	.	ID=Cre06.g291850.t2.1.v5.5.exon.1;Parent=Cre06.g291850.t2.1.v5.5;pacid=30779807
chromosome_6	phytozomev13	five_prime_UTR	6331270	6331491	.	-	.	ID=Cre06.g291850.t2.1.v5.5.five_prime_UTR.1;Parent=Cre06.g291850.t2.1.v5.5;pacid=30779807
chromosome_6	phytozomev13	mRNA	6323456	6331508	.	-	.	ID=Cre06.g291850.t1.2.v5.5;Parent=Cre06.g291850.v5.5;Name=Cre06.g291850.t1.2;pacid=30779806;longest=1
chromosome_6	phytozomev13	three_prime_UTR	6323456	6324436	.	-	.	ID=Cre06.g291850.t1.2.v5.5.three_prime_UTR.1;Parent=Cre06.g291850.t1.2.v5.5;pacid=30779806
chromosome_6	phytozomev13	exon	6323456	6324544	.	-	.	ID=Cre06.g291850.t1.2.v5.5.exon.19;Parent=Cre06.g291850.t1.2.v5.5;pacid=30779806
chromosome_6	phytozomev13	CDS	6324437	6324544	.	-	0	ID=Cre06.g291850.t1.2.v5.5.CDS.19;Parent=Cre06.g291850.t1.2.v5.5;pacid=30779806
chromosome_6	phytozomev13	exon	6324719	6324868	.	-	.	ID=Cre06.g291850.t1.2.v5.5.exon.18;Parent=Cre06.g291850.t1.2.v5.5;pacid=30779806
chromosome_6	phytozomev13	CDS	6324719	6324868	.	-	0	ID=Cre06.g291850.t1.2.v5.5.CDS.18;Parent=Cre06.g291850.t1.2.v5.5;pacid=30779806
chromosome_6	phytozomev13	exon	6325108	6325323	.	-	.	ID=Cre06.g291850.t1.2.v5.5.exon.17;Parent=Cre06.g291850.t1.2.v5.5;pacid=30779806
chromosome_6	phytozomev13	CDS	6325108	6325323	.	-	0	ID=Cre06.g291850.t1.2.v5.5.CDS.17;Parent=Cre06.g291850.t1.2.v5.5;pacid=30779806
chromosome_6	phytozomev13	exon	6325602	6325734	.	-	.	ID=Cre06.g291850.t1.2.v5.5.exon.16;Parent=Cre06.g291850.t1.2.v5.5;pacid=30779806
chromosome_6	phytozomev13	CDS	6325602	6325734	.	-	1	ID=Cre06.g291850.t1.2.v5.5.CDS.16;Parent=Cre06.g291850.t1.2.v5.5;pacid=30779806
chromosome_6	phytozomev13	exon	6326000	6326181	.	-	.	ID=Cre06.g291850.t1.2.v5.5.exon.15;Parent=Cre06.g291850.t1.2.v5.5;pacid=30779806
chromosome_6	phytozomev13	CDS	6326000	6326181	.	-	0	ID=Cre06.g291850.t1.2.v5.5.CDS.15;Parent=Cre06.g291850.t1.2.v5.5;pacid=30779806
chromosome_6	phytozomev13	exon	6326435	6326532	.	-	.	ID=Cre06.g291850.t1.2.v5.5.exon.14;Parent=Cre06.g291850.t1.2.v5.5;pacid=30779806
chromosome_6	phytozomev13	CDS	6326435	6326532	.	-	2	ID=Cre06.g291850.t1.2.v5.5.CDS.14;Parent=Cre06.g291850.t1.2.v5.5;pacid=30779806
chromosome_6	phytozomev13	exon	6326729	6326882	.	-	.	ID=Cre06.g291850.t1.2.v5.5.exon.13;Parent=Cre06.g291850.t1.2.v5.5;pacid=30779806
chromosome_6	phytozomev13	CDS	6326729	6326882	.	-	0	ID=Cre06.g291850.t1.2.v5.5.CDS.13;Parent=Cre06.g291850.t1.2.v5.5;pacid=30779806
chromosome_6	phytozomev13	exon	6327111	6327273	.	-	.	ID=Cre06.g291850.t1.2.v5.5.exon.12;Parent=Cre06.g291850.t1.2.v5.5;pacid=30779806
chromosome_6	phytozomev13	CDS	6327111	6327273	.	-	1	ID=Cre06.g291850.t1.2.v5.5.CDS.12;Parent=Cre06.g291850.t1.2.v5.5;pacid=30779806
chromosome_6	phytozomev13	exon	6327554	6327714	.	-	.	ID=Cre06.g291850.t1.2.v5.5.exon.11;Parent=Cre06.g291850.t1.2.v5.5;pacid=30779806
chromosome_6	phytozomev13	CDS	6327554	6327714	.	-	0	ID=Cre06.g291850.t1.2.v5.5.CDS.11;Parent=Cre06.g291850.t1.2.v5.5;pacid=30779806
chromosome_6	phytozomev13	exon	6327905	6328166	.	-	.	ID=Cre06.g291850.t1.2.v5.5.exon.10;Parent=Cre06.g291850.t1.2.v5.5;pacid=30779806
chromosome_6	phytozomev13	CDS	6327905	6328166	.	-	1	ID=Cre06.g291850.t1.2.v5.5.CDS.10;Parent=Cre06.g291850.t1.2.v5.5;pacid=30779806
chromosome_6	phytozomev13	exon	6328358	6328397	.	-	.	ID=Cre06.g291850.t1.2.v5.5.exon.9;Parent=Cre06.g291850.t1.2.v5.5;pacid=30779806
chromosome_6	phytozomev13	CDS	6328358	6328397	.	-	2	ID=Cre06.g291850.t1.2.v5.5.CDS.9;Parent=Cre06.g291850.t1.2.v5.5;pacid=30779806
chromosome_6	phytozomev13	exon	6328583	6328679	.	-	.	ID=Cre06.g291850.t1.2.v5.5.exon.8;Parent=Cre06.g291850.t1.2.v5.5;pacid=30779806
chromosome_6	phytozomev13	CDS	6328583	6328679	.	-	0	ID=Cre06.g291850.t1.2.v5.5.CDS.8;Parent=Cre06.g291850.t1.2.v5.5;pacid=30779806
chromosome_6	phytozomev13	exon	6328855	6328992	.	-	.	ID=Cre06.g291850.t1.2.v5.5.exon.7;Parent=Cre06.g291850.t1.2.v5.5;pacid=30779806
chromosome_6	phytozomev13	CDS	6328855	6328992	.	-	0	ID=Cre06.g291850.t1.2.v5.5.CDS.7;Parent=Cre06.g291850.t1.2.v5.5;pacid=30779806
chromosome_6	phytozomev13	exon	6329253	6329315	.	-	.	ID=Cre06.g291850.t1.2.v5.5.exon.6;Parent=Cre06.g291850.t1.2.v5.5;pacid=30779806
chromosome_6	phytozomev13	CDS	6329253	6329315	.	-	0	ID=Cre06.g291850.t1.2.v5.5.CDS.6;Parent=Cre06.g291850.t1.2.v5.5;pacid=30779806
chromosome_6	phytozomev13	exon	6329546	6329584	.	-	.	ID=Cre06.g291850.t1.2.v5.5.exon.5;Parent=Cre06.g291850.t1.2.v5.5;pacid=30779806
chromosome_6	phytozomev13	CDS	6329546	6329584	.	-	0	ID=Cre06.g291850.t1.2.v5.5.CDS.5;Parent=Cre06.g291850.t1.2.v5.5;pacid=30779806
chromosome_6	phytozomev13	exon	6329953	6330151	.	-	.	ID=Cre06.g291850.t1.2.v5.5.exon.4;Parent=Cre06.g291850.t1.2.v5.5;pacid=30779806
chromosome_6	phytozomev13	CDS	6329953	6330151	.	-	1	ID=Cre06.g291850.t1.2.v5.5.CDS.4;Parent=Cre06.g291850.t1.2.v5.5;pacid=30779806
chromosome_6	phytozomev13	exon	6330289	6330475	.	-	.	ID=Cre06.g291850.t1.2.v5.5.exon.3;Parent=Cre06.g291850.t1.2.v5.5;pacid=30779806
chromosome_6	phytozomev13	CDS	6330289	6330475	.	-	2	ID=Cre06.g291850.t1.2.v5.5.CDS.3;Parent=Cre06.g291850.t1.2.v5.5;pacid=30779806
chromosome_6	phytozomev13	exon	6330712	6330893	.	-	.	ID=Cre06.g291850.t1.2.v5.5.exon.2;Parent=Cre06.g291850.t1.2.v5.5;pacid=30779806
chromosome_6	phytozomev13	CDS	6330712	6330893	.	-	1	ID=Cre06.g291850.t1.2.v5.5.CDS.2;Parent=Cre06.g291850.t1.2.v5.5;pacid=30779806
chromosome_6	phytozomev13	CDS	6331259	6331269	.	-	0	ID=Cre06.g291850.t1.2.v5.5.CDS.1;Parent=Cre06.g291850.t1.2.v5.5;pacid=30779806
chromosome_6	phytozomev13	exon	6331259	6331508	.	-	.	ID=Cre06.g291850.t1.2.v5.5.exon.1;Parent=Cre06.g291850.t1.2.v5.5;pacid=30779806
chromosome_6	phytozomev13	five_prime_UTR	6331270	6331508	.	-	.	ID=Cre06.g291850.t1.2.v5.5.five_prime_UTR.1;Parent=Cre06.g291850.t1.2.v5.5;pacid=30779806
chromosome_6	phytozomev13	mRNA	6323456	6331508	.	-	.	ID=Cre06.g291850.t3.1.v5.5;Parent=Cre06.g291850.v5.5;Name=Cre06.g291850.t3.1;pacid=30779808;longest=0
chromosome_6	phytozomev13	three_prime_UTR	6323456	6324436	.	-	.	ID=Cre06.g291850.t3.1.v5.5.three_prime_UTR.1;Parent=Cre06.g291850.t3.1.v5.5;pacid=30779808
chromosome_6	phytozomev13	exon	6323456	6324544	.	-	.	ID=Cre06.g291850.t3.1.v5.5.exon.18;Parent=Cre06.g291850.t3.1.v5.5;pacid=30779808
chromosome_6	phytozomev13	CDS	6324437	6324544	.	-	0	ID=Cre06.g291850.t3.1.v5.5.CDS.18;Parent=Cre06.g291850.t3.1.v5.5;pacid=30779808
chromosome_6	phytozomev13	exon	6324719	6324868	.	-	.	ID=Cre06.g291850.t3.1.v5.5.exon.17;Parent=Cre06.g291850.t3.1.v5.5;pacid=30779808
chromosome_6	phytozomev13	CDS	6324719	6324868	.	-	0	ID=Cre06.g291850.t3.1.v5.5.CDS.17;Parent=Cre06.g291850.t3.1.v5.5;pacid=30779808
chromosome_6	phytozomev13	exon	6325108	6325323	.	-	.	ID=Cre06.g291850.t3.1.v5.5.exon.16;Parent=Cre06.g291850.t3.1.v5.5;pacid=30779808
chromosome_6	phytozomev13	CDS	6325108	6325323	.	-	0	ID=Cre06.g291850.t3.1.v5.5.CDS.16;Parent=Cre06.g291850.t3.1.v5.5;pacid=30779808
chromosome_6	phytozomev13	exon	6325602	6325734	.	-	.	ID=Cre06.g291850.t3.1.v5.5.exon.15;Parent=Cre06.g291850.t3.1.v5.5;pacid=30779808
chromosome_6	phytozomev13	CDS	6325602	6325734	.	-	1	ID=Cre06.g291850.t3.1.v5.5.CDS.15;Parent=Cre06.g291850.t3.1.v5.5;pacid=30779808
chromosome_6	phytozomev13	exon	6326000	6326181	.	-	.	ID=Cre06.g291850.t3.1.v5.5.exon.14;Parent=Cre06.g291850.t3.1.v5.5;pacid=30779808
chromosome_6	phytozomev13	CDS	6326000	6326181	.	-	0	ID=Cre06.g291850.t3.1.v5.5.CDS.14;Parent=Cre06.g291850.t3.1.v5.5;pacid=30779808
chromosome_6	phytozomev13	exon	6326435	6326532	.	-	.	ID=Cre06.g291850.t3.1.v5.5.exon.13;Parent=Cre06.g291850.t3.1.v5.5;pacid=30779808
chromosome_6	phytozomev13	CDS	6326435	6326532	.	-	2	ID=Cre06.g291850.t3.1.v5.5.CDS.13;Parent=Cre06.g291850.t3.1.v5.5;pacid=30779808
chromosome_6	phytozomev13	exon	6326729	6326882	.	-	.	ID=Cre06.g291850.t3.1.v5.5.exon.12;Parent=Cre06.g291850.t3.1.v5.5;pacid=30779808
chromosome_6	phytozomev13	CDS	6326729	6326882	.	-	0	ID=Cre06.g291850.t3.1.v5.5.CDS.12;Parent=Cre06.g291850.t3.1.v5.5;pacid=30779808
chromosome_6	phytozomev13	exon	6327111	6327273	.	-	.	ID=Cre06.g291850.t3.1.v5.5.exon.11;Parent=Cre06.g291850.t3.1.v5.5;pacid=30779808
chromosome_6	phytozomev13	CDS	6327111	6327273	.	-	1	ID=Cre06.g291850.t3.1.v5.5.CDS.11;Parent=Cre06.g291850.t3.1.v5.5;pacid=30779808
chromosome_6	phytozomev13	exon	6327554	6327714	.	-	.	ID=Cre06.g291850.t3.1.v5.5.exon.10;Parent=Cre06.g291850.t3.1.v5.5;pacid=30779808
chromosome_6	phytozomev13	CDS	6327554	6327714	.	-	0	ID=Cre06.g291850.t3.1.v5.5.CDS.10;Parent=Cre06.g291850.t3.1.v5.5;pacid=30779808
chromosome_6	phytozomev13	exon	6327905	6328166	.	-	.	ID=Cre06.g291850.t3.1.v5.5.exon.9;Parent=Cre06.g291850.t3.1.v5.5;pacid=30779808
chromosome_6	phytozomev13	CDS	6327905	6328166	.	-	1	ID=Cre06.g291850.t3.1.v5.5.CDS.9;Parent=Cre06.g291850.t3.1.v5.5;pacid=30779808
chromosome_6	phytozomev13	exon	6328358	6328397	.	-	.	ID=Cre06.g291850.t3.1.v5.5.exon.8;Parent=Cre06.g291850.t3.1.v5.5;pacid=30779808
chromosome_6	phytozomev13	CDS	6328358	6328397	.	-	2	ID=Cre06.g291850.t3.1.v5.5.CDS.8;Parent=Cre06.g291850.t3.1.v5.5;pacid=30779808
chromosome_6	phytozomev13	exon	6328583	6328679	.	-	.	ID=Cre06.g291850.t3.1.v5.5.exon.7;Parent=Cre06.g291850.t3.1.v5.5;pacid=30779808
chromosome_6	phytozomev13	CDS	6328583	6328679	.	-	0	ID=Cre06.g291850.t3.1.v5.5.CDS.7;Parent=Cre06.g291850.t3.1.v5.5;pacid=30779808
chromosome_6	phytozomev13	exon	6328855	6328992	.	-	.	ID=Cre06.g291850.t3.1.v5.5.exon.6;Parent=Cre06.g291850.t3.1.v5.5;pacid=30779808
chromosome_6	phytozomev13	CDS	6328855	6328992	.	-	0	ID=Cre06.g291850.t3.1.v5.5.CDS.6;Parent=Cre06.g291850.t3.1.v5.5;pacid=30779808
chromosome_6	phytozomev13	exon	6329253	6329315	.	-	.	ID=Cre06.g291850.t3.1.v5.5.exon.5;Parent=Cre06.g291850.t3.1.v5.5;pacid=30779808
chromosome_6	phytozomev13	CDS	6329253	6329315	.	-	0	ID=Cre06.g291850.t3.1.v5.5.CDS.5;Parent=Cre06.g291850.t3.1.v5.5;pacid=30779808
chromosome_6	phytozomev13	exon	6329953	6330151	.	-	.	ID=Cre06.g291850.t3.1.v5.5.exon.4;Parent=Cre06.g291850.t3.1.v5.5;pacid=30779808
chromosome_6	phytozomev13	CDS	6329953	6330151	.	-	1	ID=Cre06.g291850.t3.1.v5.5.CDS.4;Parent=Cre06.g291850.t3.1.v5.5;pacid=30779808
chromosome_6	phytozomev13	exon	6330289	6330475	.	-	.	ID=Cre06.g291850.t3.1.v5.5.exon.3;Parent=Cre06.g291850.t3.1.v5.5;pacid=30779808
chromosome_6	phytozomev13	CDS	6330289	6330475	.	-	2	ID=Cre06.g291850.t3.1.v5.5.CDS.3;Parent=Cre06.g291850.t3.1.v5.5;pacid=30779808
chromosome_6	phytozomev13	exon	6330712	6330893	.	-	.	ID=Cre06.g291850.t3.1.v5.5.exon.2;Parent=Cre06.g291850.t3.1.v5.5;pacid=30779808
chromosome_6	phytozomev13	CDS	6330712	6330893	.	-	1	ID=Cre06.g291850.t3.1.v5.5.CDS.2;Parent=Cre06.g291850.t3.1.v5.5;pacid=30779808
chromosome_6	phytozomev13	CDS	6331259	6331269	.	-	0	ID=Cre06.g291850.t3.1.v5.5.CDS.1;Parent=Cre06.g291850.t3.1.v5.5;pacid=30779808
chromosome_6	phytozomev13	exon	6331259	6331508	.	-	.	ID=Cre06.g291850.t3.1.v5.5.exon.1;Parent=Cre06.g291850.t3.1.v5.5;pacid=30779808
chromosome_6	phytozomev13	five_prime_UTR	6331270	6331508	.	-	.	ID=Cre06.g291850.t3.1.v5.5.five_prime_UTR.1;Parent=Cre06.g291850.t3.1.v5.5;pacid=30779808
###
chromosome_6	phytozomev13	gene	6331642	6335455	.	+	.	ID=Cre06.g291900.v5.5;Name=Cre06.g291900
chromosome_6	phytozomev13	mRNA	6331642	6335455	.	+	.	ID=Cre06.g291900.t1.2.v5.5;Parent=Cre06.g291900.v5.5;Name=Cre06.g291900.t1.2;pacid=30779196;longest=1;geneName=PHD1
chromosome_6	phytozomev13	five_prime_UTR	6331642	6332046	.	+	.	ID=Cre06.g291900.t1.2.v5.5.five_prime_UTR.1;Parent=Cre06.g291900.t1.2.v5.5;pacid=30779196
chromosome_6	phytozomev13	exon	6331642	6332122	.	+	.	ID=Cre06.g291900.t1.2.v5.5.exon.1;Parent=Cre06.g291900.t1.2.v5.5;pacid=30779196
chromosome_6	phytozomev13	CDS	6332047	6332122	.	+	0	ID=Cre06.g291900.t1.2.v5.5.CDS.1;Parent=Cre06.g291900.t1.2.v5.5;pacid=30779196
chromosome_6	phytozomev13	exon	6332729	6332885	.	+	.	ID=Cre06.g291900.t1.2.v5.5.exon.2;Parent=Cre06.g291900.t1.2.v5.5;pacid=30779196
chromosome_6	phytozomev13	CDS	6332729	6332885	.	+	2	ID=Cre06.g291900.t1.2.v5.5.CDS.2;Parent=Cre06.g291900.t1.2.v5.5;pacid=30779196
chromosome_6	phytozomev13	exon	6333384	6333527	.	+	.	ID=Cre06.g291900.t1.2.v5.5.exon.3;Parent=Cre06.g291900.t1.2.v5.5;pacid=30779196
chromosome_6	phytozomev13	CDS	6333384	6333527	.	+	1	ID=Cre06.g291900.t1.2.v5.5.CDS.3;Parent=Cre06.g291900.t1.2.v5.5;pacid=30779196
chromosome_6	phytozomev13	exon	6333632	6333791	.	+	.	ID=Cre06.g291900.t1.2.v5.5.exon.4;Parent=Cre06.g291900.t1.2.v5.5;pacid=30779196
chromosome_6	phytozomev13	CDS	6333632	6333791	.	+	1	ID=Cre06.g291900.t1.2.v5.5.CDS.4;Parent=Cre06.g291900.t1.2.v5.5;pacid=30779196
chromosome_6	phytozomev13	exon	6334031	6334084	.	+	.	ID=Cre06.g291900.t1.2.v5.5.exon.5;Parent=Cre06.g291900.t1.2.v5.5;pacid=30779196
chromosome_6	phytozomev13	CDS	6334031	6334084	.	+	0	ID=Cre06.g291900.t1.2.v5.5.CDS.5;Parent=Cre06.g291900.t1.2.v5.5;pacid=30779196
chromosome_6	phytozomev13	exon	6334279	6334356	.	+	.	ID=Cre06.g291900.t1.2.v5.5.exon.6;Parent=Cre06.g291900.t1.2.v5.5;pacid=30779196
chromosome_6	phytozomev13	CDS	6334279	6334356	.	+	0	ID=Cre06.g291900.t1.2.v5.5.CDS.6;Parent=Cre06.g291900.t1.2.v5.5;pacid=30779196
chromosome_6	phytozomev13	CDS	6334632	6334718	.	+	0	ID=Cre06.g291900.t1.2.v5.5.CDS.7;Parent=Cre06.g291900.t1.2.v5.5;pacid=30779196
chromosome_6	phytozomev13	exon	6334632	6335455	.	+	.	ID=Cre06.g291900.t1.2.v5.5.exon.7;Parent=Cre06.g291900.t1.2.v5.5;pacid=30779196
chromosome_6	phytozomev13	three_prime_UTR	6334719	6335455	.	+	.	ID=Cre06.g291900.t1.2.v5.5.three_prime_UTR.1;Parent=Cre06.g291900.t1.2.v5.5;pacid=30779196
###
chromosome_6	phytozomev13	gene	6335502	6345891	.	+	.	ID=Cre06.g291950.v5.5;Name=Cre06.g291950
chromosome_6	phytozomev13	mRNA	6335502	6345891	.	+	.	ID=Cre06.g291950.t1.2.v5.5;Parent=Cre06.g291950.v5.5;Name=Cre06.g291950.t1.2;pacid=30779899;longest=1;geneName=MRS4
chromosome_6	phytozomev13	five_prime_UTR	6335502	6335508	.	+	.	ID=Cre06.g291950.t1.2.v5.5.five_prime_UTR.1;Parent=Cre06.g291950.t1.2.v5.5;pacid=30779899
chromosome_6	phytozomev13	exon	6335502	6336407	.	+	.	ID=Cre06.g291950.t1.2.v5.5.exon.1;Parent=Cre06.g291950.t1.2.v5.5;pacid=30779899
chromosome_6	phytozomev13	CDS	6335509	6336407	.	+	0	ID=Cre06.g291950.t1.2.v5.5.CDS.1;Parent=Cre06.g291950.t1.2.v5.5;pacid=30779899
chromosome_6	phytozomev13	exon	6336609	6336978	.	+	.	ID=Cre06.g291950.t1.2.v5.5.exon.2;Parent=Cre06.g291950.t1.2.v5.5;pacid=30779899
chromosome_6	phytozomev13	CDS	6336609	6336978	.	+	1	ID=Cre06.g291950.t1.2.v5.5.CDS.2;Parent=Cre06.g291950.t1.2.v5.5;pacid=30779899
chromosome_6	phytozomev13	exon	6337489	6337557	.	+	.	ID=Cre06.g291950.t1.2.v5.5.exon.3;Parent=Cre06.g291950.t1.2.v5.5;pacid=30779899
chromosome_6	phytozomev13	CDS	6337489	6337557	.	+	0	ID=Cre06.g291950.t1.2.v5.5.CDS.3;Parent=Cre06.g291950.t1.2.v5.5;pacid=30779899
chromosome_6	phytozomev13	exon	6338266	6338358	.	+	.	ID=Cre06.g291950.t1.2.v5.5.exon.4;Parent=Cre06.g291950.t1.2.v5.5;pacid=30779899
chromosome_6	phytozomev13	CDS	6338266	6338358	.	+	0	ID=Cre06.g291950.t1.2.v5.5.CDS.4;Parent=Cre06.g291950.t1.2.v5.5;pacid=30779899
chromosome_6	phytozomev13	exon	6338771	6341062	.	+	.	ID=Cre06.g291950.t1.2.v5.5.exon.5;Parent=Cre06.g291950.t1.2.v5.5;pacid=30779899
chromosome_6	phytozomev13	CDS	6338771	6341062	.	+	0	ID=Cre06.g291950.t1.2.v5.5.CDS.5;Parent=Cre06.g291950.t1.2.v5.5;pacid=30779899
chromosome_6	phytozomev13	exon	6341218	6341268	.	+	.	ID=Cre06.g291950.t1.2.v5.5.exon.6;Parent=Cre06.g291950.t1.2.v5.5;pacid=30779899
chromosome_6	phytozomev13	CDS	6341218	6341268	.	+	0	ID=Cre06.g291950.t1.2.v5.5.CDS.6;Parent=Cre06.g291950.t1.2.v5.5;pacid=30779899
chromosome_6	phytozomev13	exon	6341542	6341667	.	+	.	ID=Cre06.g291950.t1.2.v5.5.exon.7;Parent=Cre06.g291950.t1.2.v5.5;pacid=30779899
chromosome_6	phytozomev13	CDS	6341542	6341667	.	+	0	ID=Cre06.g291950.t1.2.v5.5.CDS.7;Parent=Cre06.g291950.t1.2.v5.5;pacid=30779899
chromosome_6	phytozomev13	exon	6342101	6343723	.	+	.	ID=Cre06.g291950.t1.2.v5.5.exon.8;Parent=Cre06.g291950.t1.2.v5.5;pacid=30779899
chromosome_6	phytozomev13	CDS	6342101	6343723	.	+	0	ID=Cre06.g291950.t1.2.v5.5.CDS.8;Parent=Cre06.g291950.t1.2.v5.5;pacid=30779899
chromosome_6	phytozomev13	exon	6344010	6344095	.	+	.	ID=Cre06.g291950.t1.2.v5.5.exon.9;Parent=Cre06.g291950.t1.2.v5.5;pacid=30779899
chromosome_6	phytozomev13	CDS	6344010	6344095	.	+	0	ID=Cre06.g291950.t1.2.v5.5.CDS.9;Parent=Cre06.g291950.t1.2.v5.5;pacid=30779899
chromosome_6	phytozomev13	exon	6344501	6344555	.	+	.	ID=Cre06.g291950.t1.2.v5.5.exon.10;Parent=Cre06.g291950.t1.2.v5.5;pacid=30779899
chromosome_6	phytozomev13	CDS	6344501	6344555	.	+	1	ID=Cre06.g291950.t1.2.v5.5.CDS.10;Parent=Cre06.g291950.t1.2.v5.5;pacid=30779899
chromosome_6	phytozomev13	exon	6344747	6344800	.	+	.	ID=Cre06.g291950.t1.2.v5.5.exon.11;Parent=Cre06.g291950.t1.2.v5.5;pacid=30779899
chromosome_6	phytozomev13	CDS	6344747	6344800	.	+	0	ID=Cre06.g291950.t1.2.v5.5.CDS.11;Parent=Cre06.g291950.t1.2.v5.5;pacid=30779899
chromosome_6	phytozomev13	exon	6345047	6345273	.	+	.	ID=Cre06.g291950.t1.2.v5.5.exon.12;Parent=Cre06.g291950.t1.2.v5.5;pacid=30779899
chromosome_6	phytozomev13	CDS	6345047	6345273	.	+	0	ID=Cre06.g291950.t1.2.v5.5.CDS.12;Parent=Cre06.g291950.t1.2.v5.5;pacid=30779899
chromosome_6	phytozomev13	CDS	6345613	6345616	.	+	1	ID=Cre06.g291950.t1.2.v5.5.CDS.13;Parent=Cre06.g291950.t1.2.v5.5;pacid=30779899
chromosome_6	phytozomev13	exon	6345613	6345891	.	+	.	ID=Cre06.g291950.t1.2.v5.5.exon.13;Parent=Cre06.g291950.t1.2.v5.5;pacid=30779899
chromosome_6	phytozomev13	three_prime_UTR	6345617	6345891	.	+	.	ID=Cre06.g291950.t1.2.v5.5.three_prime_UTR.1;Parent=Cre06.g291950.t1.2.v5.5;pacid=30779899
###
chromosome_6	phytozomev13	gene	6345930	6351581	.	-	.	ID=Cre06.g292000.v5.5;Name=Cre06.g292000
chromosome_6	phytozomev13	mRNA	6345930	6351581	.	-	.	ID=Cre06.g292000.t1.1.v5.5;Parent=Cre06.g292000.v5.5;Name=Cre06.g292000.t1.1;pacid=30779018;longest=1
chromosome_6	phytozomev13	three_prime_UTR	6345930	6346141	.	-	.	ID=Cre06.g292000.t1.1.v5.5.three_prime_UTR.1;Parent=Cre06.g292000.t1.1.v5.5;pacid=30779018
chromosome_6	phytozomev13	exon	6345930	6346861	.	-	.	ID=Cre06.g292000.t1.1.v5.5.exon.10;Parent=Cre06.g292000.t1.1.v5.5;pacid=30779018
chromosome_6	phytozomev13	CDS	6346142	6346861	.	-	0	ID=Cre06.g292000.t1.1.v5.5.CDS.10;Parent=Cre06.g292000.t1.1.v5.5;pacid=30779018
chromosome_6	phytozomev13	exon	6347236	6347331	.	-	.	ID=Cre06.g292000.t1.1.v5.5.exon.9;Parent=Cre06.g292000.t1.1.v5.5;pacid=30779018
chromosome_6	phytozomev13	CDS	6347236	6347331	.	-	0	ID=Cre06.g292000.t1.1.v5.5.CDS.9;Parent=Cre06.g292000.t1.1.v5.5;pacid=30779018
chromosome_6	phytozomev13	exon	6347674	6347859	.	-	.	ID=Cre06.g292000.t1.1.v5.5.exon.8;Parent=Cre06.g292000.t1.1.v5.5;pacid=30779018
chromosome_6	phytozomev13	CDS	6347674	6347859	.	-	0	ID=Cre06.g292000.t1.1.v5.5.CDS.8;Parent=Cre06.g292000.t1.1.v5.5;pacid=30779018
chromosome_6	phytozomev13	exon	6348594	6348761	.	-	.	ID=Cre06.g292000.t1.1.v5.5.exon.7;Parent=Cre06.g292000.t1.1.v5.5;pacid=30779018
chromosome_6	phytozomev13	CDS	6348594	6348761	.	-	0	ID=Cre06.g292000.t1.1.v5.5.CDS.7;Parent=Cre06.g292000.t1.1.v5.5;pacid=30779018
chromosome_6	phytozomev13	exon	6349038	6349396	.	-	.	ID=Cre06.g292000.t1.1.v5.5.exon.6;Parent=Cre06.g292000.t1.1.v5.5;pacid=30779018
chromosome_6	phytozomev13	CDS	6349038	6349396	.	-	2	ID=Cre06.g292000.t1.1.v5.5.CDS.6;Parent=Cre06.g292000.t1.1.v5.5;pacid=30779018
chromosome_6	phytozomev13	exon	6349652	6349700	.	-	.	ID=Cre06.g292000.t1.1.v5.5.exon.5;Parent=Cre06.g292000.t1.1.v5.5;pacid=30779018
chromosome_6	phytozomev13	CDS	6349652	6349700	.	-	0	ID=Cre06.g292000.t1.1.v5.5.CDS.5;Parent=Cre06.g292000.t1.1.v5.5;pacid=30779018
chromosome_6	phytozomev13	exon	6350025	6350276	.	-	.	ID=Cre06.g292000.t1.1.v5.5.exon.4;Parent=Cre06.g292000.t1.1.v5.5;pacid=30779018
chromosome_6	phytozomev13	CDS	6350025	6350276	.	-	0	ID=Cre06.g292000.t1.1.v5.5.CDS.4;Parent=Cre06.g292000.t1.1.v5.5;pacid=30779018
chromosome_6	phytozomev13	exon	6350494	6350592	.	-	.	ID=Cre06.g292000.t1.1.v5.5.exon.3;Parent=Cre06.g292000.t1.1.v5.5;pacid=30779018
chromosome_6	phytozomev13	CDS	6350494	6350592	.	-	0	ID=Cre06.g292000.t1.1.v5.5.CDS.3;Parent=Cre06.g292000.t1.1.v5.5;pacid=30779018
chromosome_6	phytozomev13	exon	6350871	6350981	.	-	.	ID=Cre06.g292000.t1.1.v5.5.exon.2;Parent=Cre06.g292000.t1.1.v5.5;pacid=30779018
chromosome_6	phytozomev13	CDS	6350871	6350981	.	-	0	ID=Cre06.g292000.t1.1.v5.5.CDS.2;Parent=Cre06.g292000.t1.1.v5.5;pacid=30779018
chromosome_6	phytozomev13	CDS	6351259	6351531	.	-	0	ID=Cre06.g292000.t1.1.v5.5.CDS.1;Parent=Cre06.g292000.t1.1.v5.5;pacid=30779018
chromosome_6	phytozomev13	exon	6351259	6351581	.	-	.	ID=Cre06.g292000.t1.1.v5.5.exon.1;Parent=Cre06.g292000.t1.1.v5.5;pacid=30779018
chromosome_6	phytozomev13	five_prime_UTR	6351532	6351581	.	-	.	ID=Cre06.g292000.t1.1.v5.5.five_prime_UTR.1;Parent=Cre06.g292000.t1.1.v5.5;pacid=30779018
###
chromosome_6	phytozomev13	gene	6351938	6359316	.	-	.	ID=Cre06.g292050.v5.5;Name=Cre06.g292050
chromosome_6	phytozomev13	mRNA	6351938	6359316	.	-	.	ID=Cre06.g292050.t1.2.v5.5;Parent=Cre06.g292050.v5.5;Name=Cre06.g292050.t1.2;pacid=30780104;longest=1;geneName=MMP21
chromosome_6	phytozomev13	three_prime_UTR	6351938	6354431	.	-	.	ID=Cre06.g292050.t1.2.v5.5.three_prime_UTR.1;Parent=Cre06.g292050.t1.2.v5.5;pacid=30780104
chromosome_6	phytozomev13	exon	6351938	6354683	.	-	.	ID=Cre06.g292050.t1.2.v5.5.exon.12;Parent=Cre06.g292050.t1.2.v5.5;pacid=30780104
chromosome_6	phytozomev13	CDS	6354432	6354683	.	-	0	ID=Cre06.g292050.t1.2.v5.5.CDS.12;Parent=Cre06.g292050.t1.2.v5.5;pacid=30780104
chromosome_6	phytozomev13	exon	6354822	6354969	.	-	.	ID=Cre06.g292050.t1.2.v5.5.exon.11;Parent=Cre06.g292050.t1.2.v5.5;pacid=30780104
chromosome_6	phytozomev13	CDS	6354822	6354969	.	-	1	ID=Cre06.g292050.t1.2.v5.5.CDS.11;Parent=Cre06.g292050.t1.2.v5.5;pacid=30780104
chromosome_6	phytozomev13	exon	6355198	6355285	.	-	.	ID=Cre06.g292050.t1.2.v5.5.exon.10;Parent=Cre06.g292050.t1.2.v5.5;pacid=30780104
chromosome_6	phytozomev13	CDS	6355198	6355285	.	-	2	ID=Cre06.g292050.t1.2.v5.5.CDS.10;Parent=Cre06.g292050.t1.2.v5.5;pacid=30780104
chromosome_6	phytozomev13	exon	6355521	6355747	.	-	.	ID=Cre06.g292050.t1.2.v5.5.exon.9;Parent=Cre06.g292050.t1.2.v5.5;pacid=30780104
chromosome_6	phytozomev13	CDS	6355521	6355747	.	-	1	ID=Cre06.g292050.t1.2.v5.5.CDS.9;Parent=Cre06.g292050.t1.2.v5.5;pacid=30780104
chromosome_6	phytozomev13	exon	6355928	6356157	.	-	.	ID=Cre06.g292050.t1.2.v5.5.exon.8;Parent=Cre06.g292050.t1.2.v5.5;pacid=30780104
chromosome_6	phytozomev13	CDS	6355928	6356157	.	-	0	ID=Cre06.g292050.t1.2.v5.5.CDS.8;Parent=Cre06.g292050.t1.2.v5.5;pacid=30780104
chromosome_6	phytozomev13	exon	6356349	6356503	.	-	.	ID=Cre06.g292050.t1.2.v5.5.exon.7;Parent=Cre06.g292050.t1.2.v5.5;pacid=30780104
chromosome_6	phytozomev13	CDS	6356349	6356503	.	-	2	ID=Cre06.g292050.t1.2.v5.5.CDS.7;Parent=Cre06.g292050.t1.2.v5.5;pacid=30780104
chromosome_6	phytozomev13	exon	6356702	6356801	.	-	.	ID=Cre06.g292050.t1.2.v5.5.exon.6;Parent=Cre06.g292050.t1.2.v5.5;pacid=30780104
chromosome_6	phytozomev13	CDS	6356702	6356801	.	-	0	ID=Cre06.g292050.t1.2.v5.5.CDS.6;Parent=Cre06.g292050.t1.2.v5.5;pacid=30780104
chromosome_6	phytozomev13	exon	6357148	6357250	.	-	.	ID=Cre06.g292050.t1.2.v5.5.exon.5;Parent=Cre06.g292050.t1.2.v5.5;pacid=30780104
chromosome_6	phytozomev13	CDS	6357148	6357250	.	-	1	ID=Cre06.g292050.t1.2.v5.5.CDS.5;Parent=Cre06.g292050.t1.2.v5.5;pacid=30780104
chromosome_6	phytozomev13	exon	6357487	6357587	.	-	.	ID=Cre06.g292050.t1.2.v5.5.exon.4;Parent=Cre06.g292050.t1.2.v5.5;pacid=30780104
chromosome_6	phytozomev13	CDS	6357487	6357587	.	-	0	ID=Cre06.g292050.t1.2.v5.5.CDS.4;Parent=Cre06.g292050.t1.2.v5.5;pacid=30780104
chromosome_6	phytozomev13	exon	6357859	6357960	.	-	.	ID=Cre06.g292050.t1.2.v5.5.exon.3;Parent=Cre06.g292050.t1.2.v5.5;pacid=30780104
chromosome_6	phytozomev13	CDS	6357859	6357960	.	-	0	ID=Cre06.g292050.t1.2.v5.5.CDS.3;Parent=Cre06.g292050.t1.2.v5.5;pacid=30780104
chromosome_6	phytozomev13	exon	6358226	6358426	.	-	.	ID=Cre06.g292050.t1.2.v5.5.exon.2;Parent=Cre06.g292050.t1.2.v5.5;pacid=30780104
chromosome_6	phytozomev13	CDS	6358226	6358426	.	-	0	ID=Cre06.g292050.t1.2.v5.5.CDS.2;Parent=Cre06.g292050.t1.2.v5.5;pacid=30780104
chromosome_6	phytozomev13	CDS	6358919	6359017	.	-	0	ID=Cre06.g292050.t1.2.v5.5.CDS.1;Parent=Cre06.g292050.t1.2.v5.5;pacid=30780104
chromosome_6	phytozomev13	exon	6358919	6359316	.	-	.	ID=Cre06.g292050.t1.2.v5.5.exon.1;Parent=Cre06.g292050.t1.2.v5.5;pacid=30780104
chromosome_6	phytozomev13	five_prime_UTR	6359018	6359316	.	-	.	ID=Cre06.g292050.t1.2.v5.5.five_prime_UTR.1;Parent=Cre06.g292050.t1.2.v5.5;pacid=30780104
###
chromosome_6	phytozomev13	gene	6359371	6365246	.	-	.	ID=Cre06.g292100.v5.5;Name=Cre06.g292100
chromosome_6	phytozomev13	mRNA	6359371	6365246	.	-	.	ID=Cre06.g292100.t1.2.v5.5;Parent=Cre06.g292100.v5.5;Name=Cre06.g292100.t1.2;pacid=30779083;longest=1
chromosome_6	phytozomev13	three_prime_UTR	6359371	6360302	.	-	.	ID=Cre06.g292100.t1.2.v5.5.three_prime_UTR.1;Parent=Cre06.g292100.t1.2.v5.5;pacid=30779083
chromosome_6	phytozomev13	exon	6359371	6360575	.	-	.	ID=Cre06.g292100.t1.2.v5.5.exon.11;Parent=Cre06.g292100.t1.2.v5.5;pacid=30779083
chromosome_6	phytozomev13	CDS	6360303	6360575	.	-	0	ID=Cre06.g292100.t1.2.v5.5.CDS.11;Parent=Cre06.g292100.t1.2.v5.5;pacid=30779083
chromosome_6	phytozomev13	exon	6360768	6361057	.	-	.	ID=Cre06.g292100.t1.2.v5.5.exon.10;Parent=Cre06.g292100.t1.2.v5.5;pacid=30779083
chromosome_6	phytozomev13	CDS	6360768	6361057	.	-	2	ID=Cre06.g292100.t1.2.v5.5.CDS.10;Parent=Cre06.g292100.t1.2.v5.5;pacid=30779083
chromosome_6	phytozomev13	exon	6361357	6361435	.	-	.	ID=Cre06.g292100.t1.2.v5.5.exon.9;Parent=Cre06.g292100.t1.2.v5.5;pacid=30779083
chromosome_6	phytozomev13	CDS	6361357	6361435	.	-	0	ID=Cre06.g292100.t1.2.v5.5.CDS.9;Parent=Cre06.g292100.t1.2.v5.5;pacid=30779083
chromosome_6	phytozomev13	exon	6361808	6361900	.	-	.	ID=Cre06.g292100.t1.2.v5.5.exon.8;Parent=Cre06.g292100.t1.2.v5.5;pacid=30779083
chromosome_6	phytozomev13	CDS	6361808	6361900	.	-	0	ID=Cre06.g292100.t1.2.v5.5.CDS.8;Parent=Cre06.g292100.t1.2.v5.5;pacid=30779083
chromosome_6	phytozomev13	exon	6362552	6362668	.	-	.	ID=Cre06.g292100.t1.2.v5.5.exon.7;Parent=Cre06.g292100.t1.2.v5.5;pacid=30779083
chromosome_6	phytozomev13	CDS	6362552	6362668	.	-	0	ID=Cre06.g292100.t1.2.v5.5.CDS.7;Parent=Cre06.g292100.t1.2.v5.5;pacid=30779083
chromosome_6	phytozomev13	exon	6363002	6363137	.	-	.	ID=Cre06.g292100.t1.2.v5.5.exon.6;Parent=Cre06.g292100.t1.2.v5.5;pacid=30779083
chromosome_6	phytozomev13	CDS	6363002	6363137	.	-	1	ID=Cre06.g292100.t1.2.v5.5.CDS.6;Parent=Cre06.g292100.t1.2.v5.5;pacid=30779083
chromosome_6	phytozomev13	exon	6363455	6363559	.	-	.	ID=Cre06.g292100.t1.2.v5.5.exon.5;Parent=Cre06.g292100.t1.2.v5.5;pacid=30779083
chromosome_6	phytozomev13	CDS	6363455	6363559	.	-	1	ID=Cre06.g292100.t1.2.v5.5.CDS.5;Parent=Cre06.g292100.t1.2.v5.5;pacid=30779083
chromosome_6	phytozomev13	exon	6363739	6363974	.	-	.	ID=Cre06.g292100.t1.2.v5.5.exon.4;Parent=Cre06.g292100.t1.2.v5.5;pacid=30779083
chromosome_6	phytozomev13	CDS	6363739	6363974	.	-	0	ID=Cre06.g292100.t1.2.v5.5.CDS.4;Parent=Cre06.g292100.t1.2.v5.5;pacid=30779083
chromosome_6	phytozomev13	exon	6364223	6364278	.	-	.	ID=Cre06.g292100.t1.2.v5.5.exon.3;Parent=Cre06.g292100.t1.2.v5.5;pacid=30779083
chromosome_6	phytozomev13	CDS	6364223	6364278	.	-	2	ID=Cre06.g292100.t1.2.v5.5.CDS.3;Parent=Cre06.g292100.t1.2.v5.5;pacid=30779083
chromosome_6	phytozomev13	exon	6364550	6364667	.	-	.	ID=Cre06.g292100.t1.2.v5.5.exon.2;Parent=Cre06.g292100.t1.2.v5.5;pacid=30779083
chromosome_6	phytozomev13	CDS	6364550	6364667	.	-	0	ID=Cre06.g292100.t1.2.v5.5.CDS.2;Parent=Cre06.g292100.t1.2.v5.5;pacid=30779083
chromosome_6	phytozomev13	CDS	6364918	6365124	.	-	0	ID=Cre06.g292100.t1.2.v5.5.CDS.1;Parent=Cre06.g292100.t1.2.v5.5;pacid=30779083
chromosome_6	phytozomev13	exon	6364918	6365246	.	-	.	ID=Cre06.g292100.t1.2.v5.5.exon.1;Parent=Cre06.g292100.t1.2.v5.5;pacid=30779083
chromosome_6	phytozomev13	five_prime_UTR	6365125	6365246	.	-	.	ID=Cre06.g292100.t1.2.v5.5.five_prime_UTR.1;Parent=Cre06.g292100.t1.2.v5.5;pacid=30779083
###
chromosome_6	phytozomev13	gene	6365407	6372468	.	+	.	ID=Cre06.g292150.v5.5;Name=Cre06.g292150
chromosome_6	phytozomev13	mRNA	6365407	6371378	.	+	.	ID=Cre06.g292150.t2.1.v5.5;Parent=Cre06.g292150.v5.5;Name=Cre06.g292150.t2.1;pacid=30780058;longest=0
chromosome_6	phytozomev13	five_prime_UTR	6365407	6365524	.	+	.	ID=Cre06.g292150.t2.1.v5.5.five_prime_UTR.1;Parent=Cre06.g292150.t2.1.v5.5;pacid=30780058
chromosome_6	phytozomev13	exon	6365407	6365659	.	+	.	ID=Cre06.g292150.t2.1.v5.5.exon.1;Parent=Cre06.g292150.t2.1.v5.5;pacid=30780058
chromosome_6	phytozomev13	CDS	6365525	6365659	.	+	0	ID=Cre06.g292150.t2.1.v5.5.CDS.1;Parent=Cre06.g292150.t2.1.v5.5;pacid=30780058
chromosome_6	phytozomev13	exon	6366176	6366252	.	+	.	ID=Cre06.g292150.t2.1.v5.5.exon.2;Parent=Cre06.g292150.t2.1.v5.5;pacid=30780058
chromosome_6	phytozomev13	CDS	6366176	6366252	.	+	0	ID=Cre06.g292150.t2.1.v5.5.CDS.2;Parent=Cre06.g292150.t2.1.v5.5;pacid=30780058
chromosome_6	phytozomev13	exon	6366494	6366668	.	+	.	ID=Cre06.g292150.t2.1.v5.5.exon.3;Parent=Cre06.g292150.t2.1.v5.5;pacid=30780058
chromosome_6	phytozomev13	CDS	6366494	6366668	.	+	1	ID=Cre06.g292150.t2.1.v5.5.CDS.3;Parent=Cre06.g292150.t2.1.v5.5;pacid=30780058
chromosome_6	phytozomev13	exon	6366939	6366995	.	+	.	ID=Cre06.g292150.t2.1.v5.5.exon.4;Parent=Cre06.g292150.t2.1.v5.5;pacid=30780058
chromosome_6	phytozomev13	CDS	6366939	6366995	.	+	0	ID=Cre06.g292150.t2.1.v5.5.CDS.4;Parent=Cre06.g292150.t2.1.v5.5;pacid=30780058
chromosome_6	phytozomev13	exon	6367294	6367338	.	+	.	ID=Cre06.g292150.t2.1.v5.5.exon.5;Parent=Cre06.g292150.t2.1.v5.5;pacid=30780058
chromosome_6	phytozomev13	CDS	6367294	6367338	.	+	0	ID=Cre06.g292150.t2.1.v5.5.CDS.5;Parent=Cre06.g292150.t2.1.v5.5;pacid=30780058
chromosome_6	phytozomev13	CDS	6367626	6371030	.	+	0	ID=Cre06.g292150.t2.1.v5.5.CDS.6;Parent=Cre06.g292150.t2.1.v5.5;pacid=30780058
chromosome_6	phytozomev13	exon	6367626	6371378	.	+	.	ID=Cre06.g292150.t2.1.v5.5.exon.6;Parent=Cre06.g292150.t2.1.v5.5;pacid=30780058
chromosome_6	phytozomev13	three_prime_UTR	6371031	6371378	.	+	.	ID=Cre06.g292150.t2.1.v5.5.three_prime_UTR.1;Parent=Cre06.g292150.t2.1.v5.5;pacid=30780058
chromosome_6	phytozomev13	mRNA	6365407	6372468	.	+	.	ID=Cre06.g292150.t1.1.v5.5;Parent=Cre06.g292150.v5.5;Name=Cre06.g292150.t1.1;pacid=30780057;longest=1
chromosome_6	phytozomev13	five_prime_UTR	6365407	6365524	.	+	.	ID=Cre06.g292150.t1.1.v5.5.five_prime_UTR.1;Parent=Cre06.g292150.t1.1.v5.5;pacid=30780057
chromosome_6	phytozomev13	exon	6365407	6365659	.	+	.	ID=Cre06.g292150.t1.1.v5.5.exon.1;Parent=Cre06.g292150.t1.1.v5.5;pacid=30780057
chromosome_6	phytozomev13	CDS	6365525	6365659	.	+	0	ID=Cre06.g292150.t1.1.v5.5.CDS.1;Parent=Cre06.g292150.t1.1.v5.5;pacid=30780057
chromosome_6	phytozomev13	exon	6366176	6366252	.	+	.	ID=Cre06.g292150.t1.1.v5.5.exon.2;Parent=Cre06.g292150.t1.1.v5.5;pacid=30780057
chromosome_6	phytozomev13	CDS	6366176	6366252	.	+	0	ID=Cre06.g292150.t1.1.v5.5.CDS.2;Parent=Cre06.g292150.t1.1.v5.5;pacid=30780057
chromosome_6	phytozomev13	exon	6366494	6366668	.	+	.	ID=Cre06.g292150.t1.1.v5.5.exon.3;Parent=Cre06.g292150.t1.1.v5.5;pacid=30780057
chromosome_6	phytozomev13	CDS	6366494	6366668	.	+	1	ID=Cre06.g292150.t1.1.v5.5.CDS.3;Parent=Cre06.g292150.t1.1.v5.5;pacid=30780057
chromosome_6	phytozomev13	exon	6366939	6366995	.	+	.	ID=Cre06.g292150.t1.1.v5.5.exon.4;Parent=Cre06.g292150.t1.1.v5.5;pacid=30780057
chromosome_6	phytozomev13	CDS	6366939	6366995	.	+	0	ID=Cre06.g292150.t1.1.v5.5.CDS.4;Parent=Cre06.g292150.t1.1.v5.5;pacid=30780057
chromosome_6	phytozomev13	exon	6367294	6367338	.	+	.	ID=Cre06.g292150.t1.1.v5.5.exon.5;Parent=Cre06.g292150.t1.1.v5.5;pacid=30780057
chromosome_6	phytozomev13	CDS	6367294	6367338	.	+	0	ID=Cre06.g292150.t1.1.v5.5.CDS.5;Parent=Cre06.g292150.t1.1.v5.5;pacid=30780057
chromosome_6	phytozomev13	CDS	6367626	6371030	.	+	0	ID=Cre06.g292150.t1.1.v5.5.CDS.6;Parent=Cre06.g292150.t1.1.v5.5;pacid=30780057
chromosome_6	phytozomev13	exon	6367626	6371083	.	+	.	ID=Cre06.g292150.t1.1.v5.5.exon.6;Parent=Cre06.g292150.t1.1.v5.5;pacid=30780057
chromosome_6	phytozomev13	three_prime_UTR	6371031	6371083	.	+	.	ID=Cre06.g292150.t1.1.v5.5.three_prime_UTR.1;Parent=Cre06.g292150.t1.1.v5.5;pacid=30780057
chromosome_6	phytozomev13	exon	6371508	6372468	.	+	.	ID=Cre06.g292150.t1.1.v5.5.exon.7;Parent=Cre06.g292150.t1.1.v5.5;pacid=30780057
chromosome_6	phytozomev13	three_prime_UTR	6371508	6372468	.	+	.	ID=Cre06.g292150.t1.1.v5.5.three_prime_UTR.2;Parent=Cre06.g292150.t1.1.v5.5;pacid=30780057
###
chromosome_6	phytozomev13	gene	6371427	6372558	.	+	.	ID=Cre06.g292183.v5.5;Name=Cre06.g292183
chromosome_6	phytozomev13	mRNA	6371427	6372558	.	+	.	ID=Cre06.g292183.t1.1.v5.5;Parent=Cre06.g292183.v5.5;Name=Cre06.g292183.t1.1;pacid=30779316;longest=1;geneName=CAM13
chromosome_6	phytozomev13	five_prime_UTR	6371427	6371533	.	+	.	ID=Cre06.g292183.t1.1.v5.5.five_prime_UTR.1;Parent=Cre06.g292183.t1.1.v5.5;pacid=30779316
chromosome_6	phytozomev13	exon	6371427	6371721	.	+	.	ID=Cre06.g292183.t1.1.v5.5.exon.1;Parent=Cre06.g292183.t1.1.v5.5;pacid=30779316
chromosome_6	phytozomev13	CDS	6371534	6371721	.	+	0	ID=Cre06.g292183.t1.1.v5.5.CDS.1;Parent=Cre06.g292183.t1.1.v5.5;pacid=30779316
chromosome_6	phytozomev13	CDS	6371861	6371954	.	+	1	ID=Cre06.g292183.t1.1.v5.5.CDS.2;Parent=Cre06.g292183.t1.1.v5.5;pacid=30779316
chromosome_6	phytozomev13	exon	6371861	6372558	.	+	.	ID=Cre06.g292183.t1.1.v5.5.exon.2;Parent=Cre06.g292183.t1.1.v5.5;pacid=30779316
chromosome_6	phytozomev13	three_prime_UTR	6371955	6372558	.	+	.	ID=Cre06.g292183.t1.1.v5.5.three_prime_UTR.1;Parent=Cre06.g292183.t1.1.v5.5;pacid=30779316
###
chromosome_6	phytozomev13	gene	6372590	6377286	.	-	.	ID=Cre06.g292216.v5.5;Name=Cre06.g292216
chromosome_6	phytozomev13	mRNA	6372590	6377286	.	-	.	ID=Cre06.g292216.t1.1.v5.5;Parent=Cre06.g292216.v5.5;Name=Cre06.g292216.t1.1;pacid=30779551;longest=1
chromosome_6	phytozomev13	three_prime_UTR	6372590	6374934	.	-	.	ID=Cre06.g292216.t1.1.v5.5.three_prime_UTR.1;Parent=Cre06.g292216.t1.1.v5.5;pacid=30779551
chromosome_6	phytozomev13	exon	6372590	6375164	.	-	.	ID=Cre06.g292216.t1.1.v5.5.exon.3;Parent=Cre06.g292216.t1.1.v5.5;pacid=30779551
chromosome_6	phytozomev13	CDS	6374935	6375164	.	-	2	ID=Cre06.g292216.t1.1.v5.5.CDS.3;Parent=Cre06.g292216.t1.1.v5.5;pacid=30779551
chromosome_6	phytozomev13	exon	6375963	6376411	.	-	.	ID=Cre06.g292216.t1.1.v5.5.exon.2;Parent=Cre06.g292216.t1.1.v5.5;pacid=30779551
chromosome_6	phytozomev13	CDS	6375963	6376411	.	-	1	ID=Cre06.g292216.t1.1.v5.5.CDS.2;Parent=Cre06.g292216.t1.1.v5.5;pacid=30779551
chromosome_6	phytozomev13	CDS	6376898	6376980	.	-	0	ID=Cre06.g292216.t1.1.v5.5.CDS.1;Parent=Cre06.g292216.t1.1.v5.5;pacid=30779551
chromosome_6	phytozomev13	exon	6376898	6377286	.	-	.	ID=Cre06.g292216.t1.1.v5.5.exon.1;Parent=Cre06.g292216.t1.1.v5.5;pacid=30779551
chromosome_6	phytozomev13	five_prime_UTR	6376981	6377286	.	-	.	ID=Cre06.g292216.t1.1.v5.5.five_prime_UTR.1;Parent=Cre06.g292216.t1.1.v5.5;pacid=30779551
###
chromosome_6	phytozomev13	gene	6377397	6410484	.	+	.	ID=Cre06.g292249.v5.5;Name=Cre06.g292249
chromosome_6	phytozomev13	mRNA	6377397	6410484	.	+	.	ID=Cre06.g292249.t1.1.v5.5;Parent=Cre06.g292249.v5.5;Name=Cre06.g292249.t1.1;pacid=30779178;longest=1;geneName=PHC50
chromosome_6	phytozomev13	five_prime_UTR	6377397	6377606	.	+	.	ID=Cre06.g292249.t1.1.v5.5.five_prime_UTR.1;Parent=Cre06.g292249.t1.1.v5.5;pacid=30779178
chromosome_6	phytozomev13	exon	6377397	6377764	.	+	.	ID=Cre06.g292249.t1.1.v5.5.exon.1;Parent=Cre06.g292249.t1.1.v5.5;pacid=30779178
chromosome_6	phytozomev13	CDS	6377607	6377764	.	+	0	ID=Cre06.g292249.t1.1.v5.5.CDS.1;Parent=Cre06.g292249.t1.1.v5.5;pacid=30779178
chromosome_6	phytozomev13	exon	6378206	6378447	.	+	.	ID=Cre06.g292249.t1.1.v5.5.exon.2;Parent=Cre06.g292249.t1.1.v5.5;pacid=30779178
chromosome_6	phytozomev13	CDS	6378206	6378447	.	+	1	ID=Cre06.g292249.t1.1.v5.5.CDS.2;Parent=Cre06.g292249.t1.1.v5.5;pacid=30779178
chromosome_6	phytozomev13	exon	6378621	6378710	.	+	.	ID=Cre06.g292249.t1.1.v5.5.exon.3;Parent=Cre06.g292249.t1.1.v5.5;pacid=30779178
chromosome_6	phytozomev13	CDS	6378621	6378710	.	+	2	ID=Cre06.g292249.t1.1.v5.5.CDS.3;Parent=Cre06.g292249.t1.1.v5.5;pacid=30779178
chromosome_6	phytozomev13	exon	6378974	6379461	.	+	.	ID=Cre06.g292249.t1.1.v5.5.exon.4;Parent=Cre06.g292249.t1.1.v5.5;pacid=30779178
chromosome_6	phytozomev13	CDS	6378974	6379461	.	+	2	ID=Cre06.g292249.t1.1.v5.5.CDS.4;Parent=Cre06.g292249.t1.1.v5.5;pacid=30779178
chromosome_6	phytozomev13	exon	6379931	6380098	.	+	.	ID=Cre06.g292249.t1.1.v5.5.exon.5;Parent=Cre06.g292249.t1.1.v5.5;pacid=30779178
chromosome_6	phytozomev13	CDS	6379931	6380098	.	+	0	ID=Cre06.g292249.t1.1.v5.5.CDS.5;Parent=Cre06.g292249.t1.1.v5.5;pacid=30779178
chromosome_6	phytozomev13	exon	6380338	6381102	.	+	.	ID=Cre06.g292249.t1.1.v5.5.exon.6;Parent=Cre06.g292249.t1.1.v5.5;pacid=30779178
chromosome_6	phytozomev13	CDS	6380338	6381102	.	+	0	ID=Cre06.g292249.t1.1.v5.5.CDS.6;Parent=Cre06.g292249.t1.1.v5.5;pacid=30779178
chromosome_6	phytozomev13	exon	6381971	6382138	.	+	.	ID=Cre06.g292249.t1.1.v5.5.exon.7;Parent=Cre06.g292249.t1.1.v5.5;pacid=30779178
chromosome_6	phytozomev13	CDS	6381971	6382138	.	+	0	ID=Cre06.g292249.t1.1.v5.5.CDS.7;Parent=Cre06.g292249.t1.1.v5.5;pacid=30779178
chromosome_6	phytozomev13	exon	6382408	6382604	.	+	.	ID=Cre06.g292249.t1.1.v5.5.exon.8;Parent=Cre06.g292249.t1.1.v5.5;pacid=30779178
chromosome_6	phytozomev13	CDS	6382408	6382604	.	+	0	ID=Cre06.g292249.t1.1.v5.5.CDS.8;Parent=Cre06.g292249.t1.1.v5.5;pacid=30779178
chromosome_6	phytozomev13	exon	6382788	6386873	.	+	.	ID=Cre06.g292249.t1.1.v5.5.exon.9;Parent=Cre06.g292249.t1.1.v5.5;pacid=30779178
chromosome_6	phytozomev13	CDS	6382788	6386873	.	+	1	ID=Cre06.g292249.t1.1.v5.5.CDS.9;Parent=Cre06.g292249.t1.1.v5.5;pacid=30779178
chromosome_6	phytozomev13	exon	6403574	6404831	.	+	.	ID=Cre06.g292249.t1.1.v5.5.exon.10;Parent=Cre06.g292249.t1.1.v5.5;pacid=30779178
chromosome_6	phytozomev13	CDS	6403574	6404831	.	+	1	ID=Cre06.g292249.t1.1.v5.5.CDS.10;Parent=Cre06.g292249.t1.1.v5.5;pacid=30779178
chromosome_6	phytozomev13	exon	6404916	6406229	.	+	.	ID=Cre06.g292249.t1.1.v5.5.exon.11;Parent=Cre06.g292249.t1.1.v5.5;pacid=30779178
chromosome_6	phytozomev13	CDS	6404916	6406229	.	+	0	ID=Cre06.g292249.t1.1.v5.5.CDS.11;Parent=Cre06.g292249.t1.1.v5.5;pacid=30779178
chromosome_6	phytozomev13	exon	6406312	6406508	.	+	.	ID=Cre06.g292249.t1.1.v5.5.exon.12;Parent=Cre06.g292249.t1.1.v5.5;pacid=30779178
chromosome_6	phytozomev13	CDS	6406312	6406508	.	+	0	ID=Cre06.g292249.t1.1.v5.5.CDS.12;Parent=Cre06.g292249.t1.1.v5.5;pacid=30779178
chromosome_6	phytozomev13	exon	6406733	6407394	.	+	.	ID=Cre06.g292249.t1.1.v5.5.exon.13;Parent=Cre06.g292249.t1.1.v5.5;pacid=30779178
chromosome_6	phytozomev13	CDS	6406733	6407394	.	+	1	ID=Cre06.g292249.t1.1.v5.5.CDS.13;Parent=Cre06.g292249.t1.1.v5.5;pacid=30779178
chromosome_6	phytozomev13	exon	6407532	6407771	.	+	.	ID=Cre06.g292249.t1.1.v5.5.exon.14;Parent=Cre06.g292249.t1.1.v5.5;pacid=30779178
chromosome_6	phytozomev13	CDS	6407532	6407771	.	+	2	ID=Cre06.g292249.t1.1.v5.5.CDS.14;Parent=Cre06.g292249.t1.1.v5.5;pacid=30779178
chromosome_6	phytozomev13	exon	6407971	6408110	.	+	.	ID=Cre06.g292249.t1.1.v5.5.exon.15;Parent=Cre06.g292249.t1.1.v5.5;pacid=30779178
chromosome_6	phytozomev13	CDS	6407971	6408110	.	+	2	ID=Cre06.g292249.t1.1.v5.5.CDS.15;Parent=Cre06.g292249.t1.1.v5.5;pacid=30779178
chromosome_6	phytozomev13	exon	6408305	6408689	.	+	.	ID=Cre06.g292249.t1.1.v5.5.exon.16;Parent=Cre06.g292249.t1.1.v5.5;pacid=30779178
chromosome_6	phytozomev13	CDS	6408305	6408689	.	+	0	ID=Cre06.g292249.t1.1.v5.5.CDS.16;Parent=Cre06.g292249.t1.1.v5.5;pacid=30779178
chromosome_6	phytozomev13	exon	6408884	6409169	.	+	.	ID=Cre06.g292249.t1.1.v5.5.exon.17;Parent=Cre06.g292249.t1.1.v5.5;pacid=30779178
chromosome_6	phytozomev13	CDS	6408884	6409169	.	+	2	ID=Cre06.g292249.t1.1.v5.5.CDS.17;Parent=Cre06.g292249.t1.1.v5.5;pacid=30779178
chromosome_6	phytozomev13	CDS	6409367	6409490	.	+	1	ID=Cre06.g292249.t1.1.v5.5.CDS.18;Parent=Cre06.g292249.t1.1.v5.5;pacid=30779178
chromosome_6	phytozomev13	exon	6409367	6410484	.	+	.	ID=Cre06.g292249.t1.1.v5.5.exon.18;Parent=Cre06.g292249.t1.1.v5.5;pacid=30779178
chromosome_6	phytozomev13	three_prime_UTR	6409491	6410484	.	+	.	ID=Cre06.g292249.t1.1.v5.5.three_prime_UTR.1;Parent=Cre06.g292249.t1.1.v5.5;pacid=30779178
###
chromosome_6	phytozomev13	gene	6413631	6420896	.	-	.	ID=Cre06.g292350.v5.5;Name=Cre06.g292350
chromosome_6	phytozomev13	mRNA	6413631	6420896	.	-	.	ID=Cre06.g292350.t1.2.v5.5;Parent=Cre06.g292350.v5.5;Name=Cre06.g292350.t1.2;pacid=30779096;longest=1;geneName=AOC4
chromosome_6	phytozomev13	three_prime_UTR	6413631	6414269	.	-	.	ID=Cre06.g292350.t1.2.v5.5.three_prime_UTR.1;Parent=Cre06.g292350.t1.2.v5.5;pacid=30779096
chromosome_6	phytozomev13	exon	6413631	6414479	.	-	.	ID=Cre06.g292350.t1.2.v5.5.exon.13;Parent=Cre06.g292350.t1.2.v5.5;pacid=30779096
chromosome_6	phytozomev13	CDS	6414270	6414479	.	-	0	ID=Cre06.g292350.t1.2.v5.5.CDS.13;Parent=Cre06.g292350.t1.2.v5.5;pacid=30779096
chromosome_6	phytozomev13	exon	6414796	6414955	.	-	.	ID=Cre06.g292350.t1.2.v5.5.exon.12;Parent=Cre06.g292350.t1.2.v5.5;pacid=30779096
chromosome_6	phytozomev13	CDS	6414796	6414955	.	-	1	ID=Cre06.g292350.t1.2.v5.5.CDS.12;Parent=Cre06.g292350.t1.2.v5.5;pacid=30779096
chromosome_6	phytozomev13	exon	6415565	6415689	.	-	.	ID=Cre06.g292350.t1.2.v5.5.exon.11;Parent=Cre06.g292350.t1.2.v5.5;pacid=30779096
chromosome_6	phytozomev13	CDS	6415565	6415689	.	-	0	ID=Cre06.g292350.t1.2.v5.5.CDS.11;Parent=Cre06.g292350.t1.2.v5.5;pacid=30779096
chromosome_6	phytozomev13	exon	6416079	6416189	.	-	.	ID=Cre06.g292350.t1.2.v5.5.exon.10;Parent=Cre06.g292350.t1.2.v5.5;pacid=30779096
chromosome_6	phytozomev13	CDS	6416079	6416189	.	-	0	ID=Cre06.g292350.t1.2.v5.5.CDS.10;Parent=Cre06.g292350.t1.2.v5.5;pacid=30779096
chromosome_6	phytozomev13	exon	6416942	6417037	.	-	.	ID=Cre06.g292350.t1.2.v5.5.exon.9;Parent=Cre06.g292350.t1.2.v5.5;pacid=30779096
chromosome_6	phytozomev13	CDS	6416942	6417037	.	-	0	ID=Cre06.g292350.t1.2.v5.5.CDS.9;Parent=Cre06.g292350.t1.2.v5.5;pacid=30779096
chromosome_6	phytozomev13	exon	6417378	6417530	.	-	.	ID=Cre06.g292350.t1.2.v5.5.exon.8;Parent=Cre06.g292350.t1.2.v5.5;pacid=30779096
chromosome_6	phytozomev13	CDS	6417378	6417530	.	-	0	ID=Cre06.g292350.t1.2.v5.5.CDS.8;Parent=Cre06.g292350.t1.2.v5.5;pacid=30779096
chromosome_6	phytozomev13	exon	6417863	6417905	.	-	.	ID=Cre06.g292350.t1.2.v5.5.exon.7;Parent=Cre06.g292350.t1.2.v5.5;pacid=30779096
chromosome_6	phytozomev13	CDS	6417863	6417905	.	-	1	ID=Cre06.g292350.t1.2.v5.5.CDS.7;Parent=Cre06.g292350.t1.2.v5.5;pacid=30779096
chromosome_6	phytozomev13	exon	6418095	6418162	.	-	.	ID=Cre06.g292350.t1.2.v5.5.exon.6;Parent=Cre06.g292350.t1.2.v5.5;pacid=30779096
chromosome_6	phytozomev13	CDS	6418095	6418162	.	-	0	ID=Cre06.g292350.t1.2.v5.5.CDS.6;Parent=Cre06.g292350.t1.2.v5.5;pacid=30779096
chromosome_6	phytozomev13	exon	6418576	6418720	.	-	.	ID=Cre06.g292350.t1.2.v5.5.exon.5;Parent=Cre06.g292350.t1.2.v5.5;pacid=30779096
chromosome_6	phytozomev13	CDS	6418576	6418720	.	-	1	ID=Cre06.g292350.t1.2.v5.5.CDS.5;Parent=Cre06.g292350.t1.2.v5.5;pacid=30779096
chromosome_6	phytozomev13	exon	6419084	6419248	.	-	.	ID=Cre06.g292350.t1.2.v5.5.exon.4;Parent=Cre06.g292350.t1.2.v5.5;pacid=30779096
chromosome_6	phytozomev13	CDS	6419084	6419248	.	-	1	ID=Cre06.g292350.t1.2.v5.5.CDS.4;Parent=Cre06.g292350.t1.2.v5.5;pacid=30779096
chromosome_6	phytozomev13	exon	6419658	6419779	.	-	.	ID=Cre06.g292350.t1.2.v5.5.exon.3;Parent=Cre06.g292350.t1.2.v5.5;pacid=30779096
chromosome_6	phytozomev13	CDS	6419658	6419779	.	-	0	ID=Cre06.g292350.t1.2.v5.5.CDS.3;Parent=Cre06.g292350.t1.2.v5.5;pacid=30779096
chromosome_6	phytozomev13	exon	6419989	6420096	.	-	.	ID=Cre06.g292350.t1.2.v5.5.exon.2;Parent=Cre06.g292350.t1.2.v5.5;pacid=30779096
chromosome_6	phytozomev13	CDS	6419989	6420096	.	-	0	ID=Cre06.g292350.t1.2.v5.5.CDS.2;Parent=Cre06.g292350.t1.2.v5.5;pacid=30779096
chromosome_6	phytozomev13	CDS	6420449	6420466	.	-	0	ID=Cre06.g292350.t1.2.v5.5.CDS.1;Parent=Cre06.g292350.t1.2.v5.5;pacid=30779096
chromosome_6	phytozomev13	exon	6420449	6420896	.	-	.	ID=Cre06.g292350.t1.2.v5.5.exon.1;Parent=Cre06.g292350.t1.2.v5.5;pacid=30779096
chromosome_6	phytozomev13	five_prime_UTR	6420467	6420896	.	-	.	ID=Cre06.g292350.t1.2.v5.5.five_prime_UTR.1;Parent=Cre06.g292350.t1.2.v5.5;pacid=30779096
###
chromosome_6	phytozomev13	gene	6420997	6424598	.	+	.	ID=Cre06.g292400.v5.5;Name=Cre06.g292400
chromosome_6	phytozomev13	mRNA	6420997	6424598	.	+	.	ID=Cre06.g292400.t1.1.v5.5;Parent=Cre06.g292400.v5.5;Name=Cre06.g292400.t1.1;pacid=30778578;longest=1;geneName=SOUL5
chromosome_6	phytozomev13	five_prime_UTR	6420997	6421108	.	+	.	ID=Cre06.g292400.t1.1.v5.5.five_prime_UTR.1;Parent=Cre06.g292400.t1.1.v5.5;pacid=30778578
chromosome_6	phytozomev13	exon	6420997	6421217	.	+	.	ID=Cre06.g292400.t1.1.v5.5.exon.1;Parent=Cre06.g292400.t1.1.v5.5;pacid=30778578
chromosome_6	phytozomev13	CDS	6421109	6421217	.	+	0	ID=Cre06.g292400.t1.1.v5.5.CDS.1;Parent=Cre06.g292400.t1.1.v5.5;pacid=30778578
chromosome_6	phytozomev13	exon	6421480	6421561	.	+	.	ID=Cre06.g292400.t1.1.v5.5.exon.2;Parent=Cre06.g292400.t1.1.v5.5;pacid=30778578
chromosome_6	phytozomev13	CDS	6421480	6421561	.	+	2	ID=Cre06.g292400.t1.1.v5.5.CDS.2;Parent=Cre06.g292400.t1.1.v5.5;pacid=30778578
chromosome_6	phytozomev13	exon	6421726	6421934	.	+	.	ID=Cre06.g292400.t1.1.v5.5.exon.3;Parent=Cre06.g292400.t1.1.v5.5;pacid=30778578
chromosome_6	phytozomev13	CDS	6421726	6421934	.	+	1	ID=Cre06.g292400.t1.1.v5.5.CDS.3;Parent=Cre06.g292400.t1.1.v5.5;pacid=30778578
chromosome_6	phytozomev13	exon	6422123	6422227	.	+	.	ID=Cre06.g292400.t1.1.v5.5.exon.4;Parent=Cre06.g292400.t1.1.v5.5;pacid=30778578
chromosome_6	phytozomev13	CDS	6422123	6422227	.	+	2	ID=Cre06.g292400.t1.1.v5.5.CDS.4;Parent=Cre06.g292400.t1.1.v5.5;pacid=30778578
chromosome_6	phytozomev13	exon	6422546	6422681	.	+	.	ID=Cre06.g292400.t1.1.v5.5.exon.5;Parent=Cre06.g292400.t1.1.v5.5;pacid=30778578
chromosome_6	phytozomev13	CDS	6422546	6422681	.	+	2	ID=Cre06.g292400.t1.1.v5.5.CDS.5;Parent=Cre06.g292400.t1.1.v5.5;pacid=30778578
chromosome_6	phytozomev13	exon	6422920	6422974	.	+	.	ID=Cre06.g292400.t1.1.v5.5.exon.6;Parent=Cre06.g292400.t1.1.v5.5;pacid=30778578
chromosome_6	phytozomev13	CDS	6422920	6422974	.	+	1	ID=Cre06.g292400.t1.1.v5.5.CDS.6;Parent=Cre06.g292400.t1.1.v5.5;pacid=30778578
chromosome_6	phytozomev13	exon	6423128	6423184	.	+	.	ID=Cre06.g292400.t1.1.v5.5.exon.7;Parent=Cre06.g292400.t1.1.v5.5;pacid=30778578
chromosome_6	phytozomev13	CDS	6423128	6423184	.	+	0	ID=Cre06.g292400.t1.1.v5.5.CDS.7;Parent=Cre06.g292400.t1.1.v5.5;pacid=30778578
chromosome_6	phytozomev13	exon	6423346	6423531	.	+	.	ID=Cre06.g292400.t1.1.v5.5.exon.8;Parent=Cre06.g292400.t1.1.v5.5;pacid=30778578
chromosome_6	phytozomev13	CDS	6423346	6423531	.	+	0	ID=Cre06.g292400.t1.1.v5.5.CDS.8;Parent=Cre06.g292400.t1.1.v5.5;pacid=30778578
chromosome_6	phytozomev13	CDS	6423932	6423964	.	+	0	ID=Cre06.g292400.t1.1.v5.5.CDS.9;Parent=Cre06.g292400.t1.1.v5.5;pacid=30778578
chromosome_6	phytozomev13	exon	6423932	6424598	.	+	.	ID=Cre06.g292400.t1.1.v5.5.exon.9;Parent=Cre06.g292400.t1.1.v5.5;pacid=30778578
chromosome_6	phytozomev13	three_prime_UTR	6423965	6424598	.	+	.	ID=Cre06.g292400.t1.1.v5.5.three_prime_UTR.1;Parent=Cre06.g292400.t1.1.v5.5;pacid=30778578
###
chromosome_6	phytozomev13	gene	6424601	6428166	.	-	.	ID=Cre06.g292450.v5.5;Name=Cre06.g292450
chromosome_6	phytozomev13	mRNA	6424601	6428166	.	-	.	ID=Cre06.g292450.t1.2.v5.5;Parent=Cre06.g292450.v5.5;Name=Cre06.g292450.t1.2;pacid=30779359;longest=1;geneName=PUS13
chromosome_6	phytozomev13	three_prime_UTR	6424601	6424759	.	-	.	ID=Cre06.g292450.t1.2.v5.5.three_prime_UTR.1;Parent=Cre06.g292450.t1.2.v5.5;pacid=30779359
chromosome_6	phytozomev13	exon	6424601	6425097	.	-	.	ID=Cre06.g292450.t1.2.v5.5.exon.8;Parent=Cre06.g292450.t1.2.v5.5;pacid=30779359
chromosome_6	phytozomev13	CDS	6424760	6425097	.	-	2	ID=Cre06.g292450.t1.2.v5.5.CDS.8;Parent=Cre06.g292450.t1.2.v5.5;pacid=30779359
chromosome_6	phytozomev13	exon	6425272	6425515	.	-	.	ID=Cre06.g292450.t1.2.v5.5.exon.7;Parent=Cre06.g292450.t1.2.v5.5;pacid=30779359
chromosome_6	phytozomev13	CDS	6425272	6425515	.	-	0	ID=Cre06.g292450.t1.2.v5.5.CDS.7;Parent=Cre06.g292450.t1.2.v5.5;pacid=30779359
chromosome_6	phytozomev13	exon	6425795	6425914	.	-	.	ID=Cre06.g292450.t1.2.v5.5.exon.6;Parent=Cre06.g292450.t1.2.v5.5;pacid=30779359
chromosome_6	phytozomev13	CDS	6425795	6425914	.	-	0	ID=Cre06.g292450.t1.2.v5.5.CDS.6;Parent=Cre06.g292450.t1.2.v5.5;pacid=30779359
chromosome_6	phytozomev13	exon	6426208	6426480	.	-	.	ID=Cre06.g292450.t1.2.v5.5.exon.5;Parent=Cre06.g292450.t1.2.v5.5;pacid=30779359
chromosome_6	phytozomev13	CDS	6426208	6426480	.	-	0	ID=Cre06.g292450.t1.2.v5.5.CDS.5;Parent=Cre06.g292450.t1.2.v5.5;pacid=30779359
chromosome_6	phytozomev13	exon	6426714	6427077	.	-	.	ID=Cre06.g292450.t1.2.v5.5.exon.4;Parent=Cre06.g292450.t1.2.v5.5;pacid=30779359
chromosome_6	phytozomev13	CDS	6426714	6427077	.	-	1	ID=Cre06.g292450.t1.2.v5.5.CDS.4;Parent=Cre06.g292450.t1.2.v5.5;pacid=30779359
chromosome_6	phytozomev13	exon	6427209	6427540	.	-	.	ID=Cre06.g292450.t1.2.v5.5.exon.3;Parent=Cre06.g292450.t1.2.v5.5;pacid=30779359
chromosome_6	phytozomev13	CDS	6427209	6427540	.	-	0	ID=Cre06.g292450.t1.2.v5.5.CDS.3;Parent=Cre06.g292450.t1.2.v5.5;pacid=30779359
chromosome_6	phytozomev13	exon	6427774	6427887	.	-	.	ID=Cre06.g292450.t1.2.v5.5.exon.2;Parent=Cre06.g292450.t1.2.v5.5;pacid=30779359
chromosome_6	phytozomev13	CDS	6427774	6427887	.	-	0	ID=Cre06.g292450.t1.2.v5.5.CDS.2;Parent=Cre06.g292450.t1.2.v5.5;pacid=30779359
chromosome_6	phytozomev13	CDS	6428091	6428141	.	-	0	ID=Cre06.g292450.t1.2.v5.5.CDS.1;Parent=Cre06.g292450.t1.2.v5.5;pacid=30779359
chromosome_6	phytozomev13	exon	6428091	6428166	.	-	.	ID=Cre06.g292450.t1.2.v5.5.exon.1;Parent=Cre06.g292450.t1.2.v5.5;pacid=30779359
chromosome_6	phytozomev13	five_prime_UTR	6428142	6428166	.	-	.	ID=Cre06.g292450.t1.2.v5.5.five_prime_UTR.1;Parent=Cre06.g292450.t1.2.v5.5;pacid=30779359
###
chromosome_6	phytozomev13	gene	6428267	6432498	.	+	.	ID=Cre06.g292500.v5.5;Name=Cre06.g292500
chromosome_6	phytozomev13	mRNA	6428267	6432498	.	+	.	ID=Cre06.g292500.t1.2.v5.5;Parent=Cre06.g292500.v5.5;Name=Cre06.g292500.t1.2;pacid=30780146;longest=1;geneName=CYN23b
chromosome_6	phytozomev13	five_prime_UTR	6428267	6428362	.	+	.	ID=Cre06.g292500.t1.2.v5.5.five_prime_UTR.1;Parent=Cre06.g292500.t1.2.v5.5;pacid=30780146
chromosome_6	phytozomev13	exon	6428267	6428562	.	+	.	ID=Cre06.g292500.t1.2.v5.5.exon.1;Parent=Cre06.g292500.t1.2.v5.5;pacid=30780146
chromosome_6	phytozomev13	CDS	6428363	6428562	.	+	0	ID=Cre06.g292500.t1.2.v5.5.CDS.1;Parent=Cre06.g292500.t1.2.v5.5;pacid=30780146
chromosome_6	phytozomev13	exon	6428908	6428995	.	+	.	ID=Cre06.g292500.t1.2.v5.5.exon.2;Parent=Cre06.g292500.t1.2.v5.5;pacid=30780146
chromosome_6	phytozomev13	CDS	6428908	6428995	.	+	1	ID=Cre06.g292500.t1.2.v5.5.CDS.2;Parent=Cre06.g292500.t1.2.v5.5;pacid=30780146
chromosome_6	phytozomev13	exon	6429343	6429403	.	+	.	ID=Cre06.g292500.t1.2.v5.5.exon.3;Parent=Cre06.g292500.t1.2.v5.5;pacid=30780146
chromosome_6	phytozomev13	CDS	6429343	6429403	.	+	0	ID=Cre06.g292500.t1.2.v5.5.CDS.3;Parent=Cre06.g292500.t1.2.v5.5;pacid=30780146
chromosome_6	phytozomev13	exon	6429822	6429935	.	+	.	ID=Cre06.g292500.t1.2.v5.5.exon.4;Parent=Cre06.g292500.t1.2.v5.5;pacid=30780146
chromosome_6	phytozomev13	CDS	6429822	6429935	.	+	2	ID=Cre06.g292500.t1.2.v5.5.CDS.4;Parent=Cre06.g292500.t1.2.v5.5;pacid=30780146
chromosome_6	phytozomev13	exon	6430653	6430758	.	+	.	ID=Cre06.g292500.t1.2.v5.5.exon.5;Parent=Cre06.g292500.t1.2.v5.5;pacid=30780146
chromosome_6	phytozomev13	CDS	6430653	6430758	.	+	2	ID=Cre06.g292500.t1.2.v5.5.CDS.5;Parent=Cre06.g292500.t1.2.v5.5;pacid=30780146
chromosome_6	phytozomev13	exon	6431069	6431139	.	+	.	ID=Cre06.g292500.t1.2.v5.5.exon.6;Parent=Cre06.g292500.t1.2.v5.5;pacid=30780146
chromosome_6	phytozomev13	CDS	6431069	6431139	.	+	1	ID=Cre06.g292500.t1.2.v5.5.CDS.6;Parent=Cre06.g292500.t1.2.v5.5;pacid=30780146
chromosome_6	phytozomev13	exon	6431365	6431445	.	+	.	ID=Cre06.g292500.t1.2.v5.5.exon.7;Parent=Cre06.g292500.t1.2.v5.5;pacid=30780146
chromosome_6	phytozomev13	CDS	6431365	6431445	.	+	2	ID=Cre06.g292500.t1.2.v5.5.CDS.7;Parent=Cre06.g292500.t1.2.v5.5;pacid=30780146
chromosome_6	phytozomev13	CDS	6431957	6432057	.	+	2	ID=Cre06.g292500.t1.2.v5.5.CDS.8;Parent=Cre06.g292500.t1.2.v5.5;pacid=30780146
chromosome_6	phytozomev13	exon	6431957	6432498	.	+	.	ID=Cre06.g292500.t1.2.v5.5.exon.8;Parent=Cre06.g292500.t1.2.v5.5;pacid=30780146
chromosome_6	phytozomev13	three_prime_UTR	6432058	6432498	.	+	.	ID=Cre06.g292500.t1.2.v5.5.three_prime_UTR.1;Parent=Cre06.g292500.t1.2.v5.5;pacid=30780146
chromosome_6	phytozomev13	mRNA	6428267	6432498	.	+	.	ID=Cre06.g292500.t2.1.v5.5;Parent=Cre06.g292500.v5.5;Name=Cre06.g292500.t2.1;pacid=30780147;longest=0;geneName=CYN23
chromosome_6	phytozomev13	five_prime_UTR	6428267	6428362	.	+	.	ID=Cre06.g292500.t2.1.v5.5.five_prime_UTR.1;Parent=Cre06.g292500.t2.1.v5.5;pacid=30780147
chromosome_6	phytozomev13	exon	6428267	6428562	.	+	.	ID=Cre06.g292500.t2.1.v5.5.exon.1;Parent=Cre06.g292500.t2.1.v5.5;pacid=30780147
chromosome_6	phytozomev13	CDS	6428363	6428562	.	+	0	ID=Cre06.g292500.t2.1.v5.5.CDS.1;Parent=Cre06.g292500.t2.1.v5.5;pacid=30780147
chromosome_6	phytozomev13	exon	6428908	6428995	.	+	.	ID=Cre06.g292500.t2.1.v5.5.exon.2;Parent=Cre06.g292500.t2.1.v5.5;pacid=30780147
chromosome_6	phytozomev13	CDS	6428908	6428995	.	+	1	ID=Cre06.g292500.t2.1.v5.5.CDS.2;Parent=Cre06.g292500.t2.1.v5.5;pacid=30780147
chromosome_6	phytozomev13	exon	6429343	6429403	.	+	.	ID=Cre06.g292500.t2.1.v5.5.exon.3;Parent=Cre06.g292500.t2.1.v5.5;pacid=30780147
chromosome_6	phytozomev13	CDS	6429343	6429403	.	+	0	ID=Cre06.g292500.t2.1.v5.5.CDS.3;Parent=Cre06.g292500.t2.1.v5.5;pacid=30780147
chromosome_6	phytozomev13	exon	6429822	6429927	.	+	.	ID=Cre06.g292500.t2.1.v5.5.exon.4;Parent=Cre06.g292500.t2.1.v5.5;pacid=30780147
chromosome_6	phytozomev13	CDS	6429822	6429927	.	+	2	ID=Cre06.g292500.t2.1.v5.5.CDS.4;Parent=Cre06.g292500.t2.1.v5.5;pacid=30780147
chromosome_6	phytozomev13	exon	6431069	6431139	.	+	.	ID=Cre06.g292500.t2.1.v5.5.exon.5;Parent=Cre06.g292500.t2.1.v5.5;pacid=30780147
chromosome_6	phytozomev13	CDS	6431069	6431139	.	+	1	ID=Cre06.g292500.t2.1.v5.5.CDS.5;Parent=Cre06.g292500.t2.1.v5.5;pacid=30780147
chromosome_6	phytozomev13	exon	6431365	6431445	.	+	.	ID=Cre06.g292500.t2.1.v5.5.exon.6;Parent=Cre06.g292500.t2.1.v5.5;pacid=30780147
chromosome_6	phytozomev13	CDS	6431365	6431445	.	+	2	ID=Cre06.g292500.t2.1.v5.5.CDS.6;Parent=Cre06.g292500.t2.1.v5.5;pacid=30780147
chromosome_6	phytozomev13	CDS	6431957	6432057	.	+	2	ID=Cre06.g292500.t2.1.v5.5.CDS.7;Parent=Cre06.g292500.t2.1.v5.5;pacid=30780147
chromosome_6	phytozomev13	exon	6431957	6432498	.	+	.	ID=Cre06.g292500.t2.1.v5.5.exon.7;Parent=Cre06.g292500.t2.1.v5.5;pacid=30780147
chromosome_6	phytozomev13	three_prime_UTR	6432058	6432498	.	+	.	ID=Cre06.g292500.t2.1.v5.5.three_prime_UTR.1;Parent=Cre06.g292500.t2.1.v5.5;pacid=30780147
chromosome_6	phytozomev13	mRNA	6428299	6432498	.	+	.	ID=Cre06.g292500.t3.1.v5.5;Parent=Cre06.g292500.v5.5;Name=Cre06.g292500.t3.1;pacid=30780148;longest=0;geneName=CYN23
chromosome_6	phytozomev13	five_prime_UTR	6428299	6428362	.	+	.	ID=Cre06.g292500.t3.1.v5.5.five_prime_UTR.1;Parent=Cre06.g292500.t3.1.v5.5;pacid=30780148
chromosome_6	phytozomev13	exon	6428299	6428562	.	+	.	ID=Cre06.g292500.t3.1.v5.5.exon.1;Parent=Cre06.g292500.t3.1.v5.5;pacid=30780148
chromosome_6	phytozomev13	CDS	6428363	6428562	.	+	0	ID=Cre06.g292500.t3.1.v5.5.CDS.1;Parent=Cre06.g292500.t3.1.v5.5;pacid=30780148
chromosome_6	phytozomev13	exon	6428908	6428995	.	+	.	ID=Cre06.g292500.t3.1.v5.5.exon.2;Parent=Cre06.g292500.t3.1.v5.5;pacid=30780148
chromosome_6	phytozomev13	CDS	6428908	6428995	.	+	1	ID=Cre06.g292500.t3.1.v5.5.CDS.2;Parent=Cre06.g292500.t3.1.v5.5;pacid=30780148
chromosome_6	phytozomev13	exon	6429343	6429403	.	+	.	ID=Cre06.g292500.t3.1.v5.5.exon.3;Parent=Cre06.g292500.t3.1.v5.5;pacid=30780148
chromosome_6	phytozomev13	CDS	6429343	6429403	.	+	0	ID=Cre06.g292500.t3.1.v5.5.CDS.3;Parent=Cre06.g292500.t3.1.v5.5;pacid=30780148
chromosome_6	phytozomev13	exon	6430653	6430758	.	+	.	ID=Cre06.g292500.t3.1.v5.5.exon.4;Parent=Cre06.g292500.t3.1.v5.5;pacid=30780148
chromosome_6	phytozomev13	CDS	6430653	6430758	.	+	2	ID=Cre06.g292500.t3.1.v5.5.CDS.4;Parent=Cre06.g292500.t3.1.v5.5;pacid=30780148
chromosome_6	phytozomev13	exon	6431069	6431139	.	+	.	ID=Cre06.g292500.t3.1.v5.5.exon.5;Parent=Cre06.g292500.t3.1.v5.5;pacid=30780148
chromosome_6	phytozomev13	CDS	6431069	6431139	.	+	1	ID=Cre06.g292500.t3.1.v5.5.CDS.5;Parent=Cre06.g292500.t3.1.v5.5;pacid=30780148
chromosome_6	phytozomev13	exon	6431365	6431445	.	+	.	ID=Cre06.g292500.t3.1.v5.5.exon.6;Parent=Cre06.g292500.t3.1.v5.5;pacid=30780148
chromosome_6	phytozomev13	CDS	6431365	6431445	.	+	2	ID=Cre06.g292500.t3.1.v5.5.CDS.6;Parent=Cre06.g292500.t3.1.v5.5;pacid=30780148
chromosome_6	phytozomev13	CDS	6431957	6432057	.	+	2	ID=Cre06.g292500.t3.1.v5.5.CDS.7;Parent=Cre06.g292500.t3.1.v5.5;pacid=30780148
chromosome_6	phytozomev13	exon	6431957	6432498	.	+	.	ID=Cre06.g292500.t3.1.v5.5.exon.7;Parent=Cre06.g292500.t3.1.v5.5;pacid=30780148
chromosome_6	phytozomev13	three_prime_UTR	6432058	6432498	.	+	.	ID=Cre06.g292500.t3.1.v5.5.three_prime_UTR.1;Parent=Cre06.g292500.t3.1.v5.5;pacid=30780148
###
chromosome_6	phytozomev13	gene	6432501	6435386	.	-	.	ID=Cre06.g292550.v5.5;Name=Cre06.g292550
chromosome_6	phytozomev13	mRNA	6432501	6435386	.	-	.	ID=Cre06.g292550.t1.2.v5.5;Parent=Cre06.g292550.v5.5;Name=Cre06.g292550.t1.2;pacid=30779106;longest=1;geneName=FAP15
chromosome_6	phytozomev13	three_prime_UTR	6432501	6433322	.	-	.	ID=Cre06.g292550.t1.2.v5.5.three_prime_UTR.1;Parent=Cre06.g292550.t1.2.v5.5;pacid=30779106
chromosome_6	phytozomev13	exon	6432501	6433364	.	-	.	ID=Cre06.g292550.t1.2.v5.5.exon.6;Parent=Cre06.g292550.t1.2.v5.5;pacid=30779106
chromosome_6	phytozomev13	CDS	6433323	6433364	.	-	0	ID=Cre06.g292550.t1.2.v5.5.CDS.6;Parent=Cre06.g292550.t1.2.v5.5;pacid=30779106
chromosome_6	phytozomev13	exon	6433509	6433643	.	-	.	ID=Cre06.g292550.t1.2.v5.5.exon.5;Parent=Cre06.g292550.t1.2.v5.5;pacid=30779106
chromosome_6	phytozomev13	CDS	6433509	6433643	.	-	0	ID=Cre06.g292550.t1.2.v5.5.CDS.5;Parent=Cre06.g292550.t1.2.v5.5;pacid=30779106
chromosome_6	phytozomev13	exon	6433810	6434052	.	-	.	ID=Cre06.g292550.t1.2.v5.5.exon.4;Parent=Cre06.g292550.t1.2.v5.5;pacid=30779106
chromosome_6	phytozomev13	CDS	6433810	6434052	.	-	0	ID=Cre06.g292550.t1.2.v5.5.CDS.4;Parent=Cre06.g292550.t1.2.v5.5;pacid=30779106
chromosome_6	phytozomev13	exon	6434127	6434297	.	-	.	ID=Cre06.g292550.t1.2.v5.5.exon.3;Parent=Cre06.g292550.t1.2.v5.5;pacid=30779106
chromosome_6	phytozomev13	CDS	6434127	6434297	.	-	0	ID=Cre06.g292550.t1.2.v5.5.CDS.3;Parent=Cre06.g292550.t1.2.v5.5;pacid=30779106
chromosome_6	phytozomev13	exon	6434465	6434610	.	-	.	ID=Cre06.g292550.t1.2.v5.5.exon.2;Parent=Cre06.g292550.t1.2.v5.5;pacid=30779106
chromosome_6	phytozomev13	CDS	6434465	6434610	.	-	2	ID=Cre06.g292550.t1.2.v5.5.CDS.2;Parent=Cre06.g292550.t1.2.v5.5;pacid=30779106
chromosome_6	phytozomev13	CDS	6434730	6434907	.	-	0	ID=Cre06.g292550.t1.2.v5.5.CDS.1;Parent=Cre06.g292550.t1.2.v5.5;pacid=30779106
chromosome_6	phytozomev13	exon	6434730	6435386	.	-	.	ID=Cre06.g292550.t1.2.v5.5.exon.1;Parent=Cre06.g292550.t1.2.v5.5;pacid=30779106
chromosome_6	phytozomev13	five_prime_UTR	6434908	6435386	.	-	.	ID=Cre06.g292550.t1.2.v5.5.five_prime_UTR.1;Parent=Cre06.g292550.t1.2.v5.5;pacid=30779106
###
chromosome_6	phytozomev13	gene	6435811	6440488	.	-	.	ID=Cre06.g292600.v5.5;Name=Cre06.g292600
chromosome_6	phytozomev13	mRNA	6435811	6440488	.	-	.	ID=Cre06.g292600.t1.1.v5.5;Parent=Cre06.g292600.v5.5;Name=Cre06.g292600.t1.1;pacid=30778579;longest=1;geneName=OPR26
chromosome_6	phytozomev13	three_prime_UTR	6435811	6436312	.	-	.	ID=Cre06.g292600.t1.1.v5.5.three_prime_UTR.1;Parent=Cre06.g292600.t1.1.v5.5;pacid=30778579
chromosome_6	phytozomev13	exon	6435811	6436400	.	-	.	ID=Cre06.g292600.t1.1.v5.5.exon.6;Parent=Cre06.g292600.t1.1.v5.5;pacid=30778579
chromosome_6	phytozomev13	CDS	6436313	6436400	.	-	1	ID=Cre06.g292600.t1.1.v5.5.CDS.6;Parent=Cre06.g292600.t1.1.v5.5;pacid=30778579
chromosome_6	phytozomev13	exon	6436676	6436807	.	-	.	ID=Cre06.g292600.t1.1.v5.5.exon.5;Parent=Cre06.g292600.t1.1.v5.5;pacid=30778579
chromosome_6	phytozomev13	CDS	6436676	6436807	.	-	1	ID=Cre06.g292600.t1.1.v5.5.CDS.5;Parent=Cre06.g292600.t1.1.v5.5;pacid=30778579
chromosome_6	phytozomev13	exon	6437095	6437228	.	-	.	ID=Cre06.g292600.t1.1.v5.5.exon.4;Parent=Cre06.g292600.t1.1.v5.5;pacid=30778579
chromosome_6	phytozomev13	CDS	6437095	6437228	.	-	0	ID=Cre06.g292600.t1.1.v5.5.CDS.4;Parent=Cre06.g292600.t1.1.v5.5;pacid=30778579
chromosome_6	phytozomev13	exon	6437435	6437612	.	-	.	ID=Cre06.g292600.t1.1.v5.5.exon.3;Parent=Cre06.g292600.t1.1.v5.5;pacid=30778579
chromosome_6	phytozomev13	CDS	6437435	6437612	.	-	1	ID=Cre06.g292600.t1.1.v5.5.CDS.3;Parent=Cre06.g292600.t1.1.v5.5;pacid=30778579
chromosome_6	phytozomev13	exon	6437871	6438268	.	-	.	ID=Cre06.g292600.t1.1.v5.5.exon.2;Parent=Cre06.g292600.t1.1.v5.5;pacid=30778579
chromosome_6	phytozomev13	CDS	6437871	6438268	.	-	0	ID=Cre06.g292600.t1.1.v5.5.CDS.2;Parent=Cre06.g292600.t1.1.v5.5;pacid=30778579
chromosome_6	phytozomev13	CDS	6438402	6439847	.	-	0	ID=Cre06.g292600.t1.1.v5.5.CDS.1;Parent=Cre06.g292600.t1.1.v5.5;pacid=30778579
chromosome_6	phytozomev13	exon	6438402	6440488	.	-	.	ID=Cre06.g292600.t1.1.v5.5.exon.1;Parent=Cre06.g292600.t1.1.v5.5;pacid=30778579
chromosome_6	phytozomev13	five_prime_UTR	6439848	6440488	.	-	.	ID=Cre06.g292600.t1.1.v5.5.five_prime_UTR.1;Parent=Cre06.g292600.t1.1.v5.5;pacid=30778579
###
chromosome_6	phytozomev13	gene	6440617	6447498	.	+	.	ID=Cre06.g292650.v5.5;Name=Cre06.g292650
chromosome_6	phytozomev13	mRNA	6440617	6447498	.	+	.	ID=Cre06.g292650.t1.1.v5.5;Parent=Cre06.g292650.v5.5;Name=Cre06.g292650.t1.1;pacid=30780127;longest=1;geneName=ROC93
chromosome_6	phytozomev13	exon	6440617	6441070	.	+	.	ID=Cre06.g292650.t1.1.v5.5.exon.1;Parent=Cre06.g292650.t1.1.v5.5;pacid=30780127
chromosome_6	phytozomev13	five_prime_UTR	6440617	6441070	.	+	.	ID=Cre06.g292650.t1.1.v5.5.five_prime_UTR.1;Parent=Cre06.g292650.t1.1.v5.5;pacid=30780127
chromosome_6	phytozomev13	five_prime_UTR	6441288	6441304	.	+	.	ID=Cre06.g292650.t1.1.v5.5.five_prime_UTR.2;Parent=Cre06.g292650.t1.1.v5.5;pacid=30780127
chromosome_6	phytozomev13	exon	6441288	6442447	.	+	.	ID=Cre06.g292650.t1.1.v5.5.exon.2;Parent=Cre06.g292650.t1.1.v5.5;pacid=30780127
chromosome_6	phytozomev13	CDS	6441305	6442447	.	+	0	ID=Cre06.g292650.t1.1.v5.5.CDS.1;Parent=Cre06.g292650.t1.1.v5.5;pacid=30780127
chromosome_6	phytozomev13	exon	6442643	6442783	.	+	.	ID=Cre06.g292650.t1.1.v5.5.exon.3;Parent=Cre06.g292650.t1.1.v5.5;pacid=30780127
chromosome_6	phytozomev13	CDS	6442643	6442783	.	+	0	ID=Cre06.g292650.t1.1.v5.5.CDS.2;Parent=Cre06.g292650.t1.1.v5.5;pacid=30780127
chromosome_6	phytozomev13	exon	6442997	6443133	.	+	.	ID=Cre06.g292650.t1.1.v5.5.exon.4;Parent=Cre06.g292650.t1.1.v5.5;pacid=30780127
chromosome_6	phytozomev13	CDS	6442997	6443133	.	+	0	ID=Cre06.g292650.t1.1.v5.5.CDS.3;Parent=Cre06.g292650.t1.1.v5.5;pacid=30780127
chromosome_6	phytozomev13	exon	6443309	6443567	.	+	.	ID=Cre06.g292650.t1.1.v5.5.exon.5;Parent=Cre06.g292650.t1.1.v5.5;pacid=30780127
chromosome_6	phytozomev13	CDS	6443309	6443567	.	+	1	ID=Cre06.g292650.t1.1.v5.5.CDS.4;Parent=Cre06.g292650.t1.1.v5.5;pacid=30780127
chromosome_6	phytozomev13	exon	6443758	6444377	.	+	.	ID=Cre06.g292650.t1.1.v5.5.exon.6;Parent=Cre06.g292650.t1.1.v5.5;pacid=30780127
chromosome_6	phytozomev13	CDS	6443758	6444377	.	+	0	ID=Cre06.g292650.t1.1.v5.5.CDS.5;Parent=Cre06.g292650.t1.1.v5.5;pacid=30780127
chromosome_6	phytozomev13	exon	6444518	6444737	.	+	.	ID=Cre06.g292650.t1.1.v5.5.exon.7;Parent=Cre06.g292650.t1.1.v5.5;pacid=30780127
chromosome_6	phytozomev13	CDS	6444518	6444737	.	+	1	ID=Cre06.g292650.t1.1.v5.5.CDS.6;Parent=Cre06.g292650.t1.1.v5.5;pacid=30780127
chromosome_6	phytozomev13	CDS	6445027	6446787	.	+	0	ID=Cre06.g292650.t1.1.v5.5.CDS.7;Parent=Cre06.g292650.t1.1.v5.5;pacid=30780127
chromosome_6	phytozomev13	exon	6445027	6447498	.	+	.	ID=Cre06.g292650.t1.1.v5.5.exon.8;Parent=Cre06.g292650.t1.1.v5.5;pacid=30780127
chromosome_6	phytozomev13	three_prime_UTR	6446788	6447498	.	+	.	ID=Cre06.g292650.t1.1.v5.5.three_prime_UTR.1;Parent=Cre06.g292650.t1.1.v5.5;pacid=30780127
###
chromosome_6	phytozomev13	gene	6447570	6452158	.	+	.	ID=Cre06.g292700.v5.5;Name=Cre06.g292700
chromosome_6	phytozomev13	mRNA	6447570	6452158	.	+	.	ID=Cre06.g292700.t1.2.v5.5;Parent=Cre06.g292700.v5.5;Name=Cre06.g292700.t1.2;pacid=30779614;longest=1
chromosome_6	phytozomev13	five_prime_UTR	6447570	6447830	.	+	.	ID=Cre06.g292700.t1.2.v5.5.five_prime_UTR.1;Parent=Cre06.g292700.t1.2.v5.5;pacid=30779614
chromosome_6	phytozomev13	exon	6447570	6447953	.	+	.	ID=Cre06.g292700.t1.2.v5.5.exon.1;Parent=Cre06.g292700.t1.2.v5.5;pacid=30779614
chromosome_6	phytozomev13	CDS	6447831	6447953	.	+	0	ID=Cre06.g292700.t1.2.v5.5.CDS.1;Parent=Cre06.g292700.t1.2.v5.5;pacid=30779614
chromosome_6	phytozomev13	exon	6448070	6448165	.	+	.	ID=Cre06.g292700.t1.2.v5.5.exon.2;Parent=Cre06.g292700.t1.2.v5.5;pacid=30779614
chromosome_6	phytozomev13	CDS	6448070	6448165	.	+	0	ID=Cre06.g292700.t1.2.v5.5.CDS.2;Parent=Cre06.g292700.t1.2.v5.5;pacid=30779614
chromosome_6	phytozomev13	exon	6448437	6448454	.	+	.	ID=Cre06.g292700.t1.2.v5.5.exon.3;Parent=Cre06.g292700.t1.2.v5.5;pacid=30779614
chromosome_6	phytozomev13	CDS	6448437	6448454	.	+	0	ID=Cre06.g292700.t1.2.v5.5.CDS.3;Parent=Cre06.g292700.t1.2.v5.5;pacid=30779614
chromosome_6	phytozomev13	exon	6448618	6448731	.	+	.	ID=Cre06.g292700.t1.2.v5.5.exon.4;Parent=Cre06.g292700.t1.2.v5.5;pacid=30779614
chromosome_6	phytozomev13	CDS	6448618	6448731	.	+	0	ID=Cre06.g292700.t1.2.v5.5.CDS.4;Parent=Cre06.g292700.t1.2.v5.5;pacid=30779614
chromosome_6	phytozomev13	exon	6449097	6449270	.	+	.	ID=Cre06.g292700.t1.2.v5.5.exon.5;Parent=Cre06.g292700.t1.2.v5.5;pacid=30779614
chromosome_6	phytozomev13	CDS	6449097	6449270	.	+	0	ID=Cre06.g292700.t1.2.v5.5.CDS.5;Parent=Cre06.g292700.t1.2.v5.5;pacid=30779614
chromosome_6	phytozomev13	exon	6449554	6449697	.	+	.	ID=Cre06.g292700.t1.2.v5.5.exon.6;Parent=Cre06.g292700.t1.2.v5.5;pacid=30779614
chromosome_6	phytozomev13	CDS	6449554	6449697	.	+	0	ID=Cre06.g292700.t1.2.v5.5.CDS.6;Parent=Cre06.g292700.t1.2.v5.5;pacid=30779614
chromosome_6	phytozomev13	exon	6450062	6450214	.	+	.	ID=Cre06.g292700.t1.2.v5.5.exon.7;Parent=Cre06.g292700.t1.2.v5.5;pacid=30779614
chromosome_6	phytozomev13	CDS	6450062	6450214	.	+	0	ID=Cre06.g292700.t1.2.v5.5.CDS.7;Parent=Cre06.g292700.t1.2.v5.5;pacid=30779614
chromosome_6	phytozomev13	exon	6450571	6450660	.	+	.	ID=Cre06.g292700.t1.2.v5.5.exon.8;Parent=Cre06.g292700.t1.2.v5.5;pacid=30779614
chromosome_6	phytozomev13	CDS	6450571	6450660	.	+	0	ID=Cre06.g292700.t1.2.v5.5.CDS.8;Parent=Cre06.g292700.t1.2.v5.5;pacid=30779614
chromosome_6	phytozomev13	exon	6450861	6450919	.	+	.	ID=Cre06.g292700.t1.2.v5.5.exon.9;Parent=Cre06.g292700.t1.2.v5.5;pacid=30779614
chromosome_6	phytozomev13	CDS	6450861	6450919	.	+	0	ID=Cre06.g292700.t1.2.v5.5.CDS.9;Parent=Cre06.g292700.t1.2.v5.5;pacid=30779614
chromosome_6	phytozomev13	CDS	6451097	6451244	.	+	1	ID=Cre06.g292700.t1.2.v5.5.CDS.10;Parent=Cre06.g292700.t1.2.v5.5;pacid=30779614
chromosome_6	phytozomev13	exon	6451097	6452158	.	+	.	ID=Cre06.g292700.t1.2.v5.5.exon.10;Parent=Cre06.g292700.t1.2.v5.5;pacid=30779614
chromosome_6	phytozomev13	three_prime_UTR	6451245	6452158	.	+	.	ID=Cre06.g292700.t1.2.v5.5.three_prime_UTR.1;Parent=Cre06.g292700.t1.2.v5.5;pacid=30779614
###
chromosome_6	phytozomev13	gene	6452647	6457948	.	+	.	ID=Cre06.g292750.v5.5;Name=Cre06.g292750
chromosome_6	phytozomev13	mRNA	6452647	6457948	.	+	.	ID=Cre06.g292750.t1.2.v5.5;Parent=Cre06.g292750.v5.5;Name=Cre06.g292750.t1.2;pacid=30778552;longest=1
chromosome_6	phytozomev13	five_prime_UTR	6452647	6452983	.	+	.	ID=Cre06.g292750.t1.2.v5.5.five_prime_UTR.1;Parent=Cre06.g292750.t1.2.v5.5;pacid=30778552
chromosome_6	phytozomev13	exon	6452647	6453030	.	+	.	ID=Cre06.g292750.t1.2.v5.5.exon.1;Parent=Cre06.g292750.t1.2.v5.5;pacid=30778552
chromosome_6	phytozomev13	CDS	6452984	6453030	.	+	0	ID=Cre06.g292750.t1.2.v5.5.CDS.1;Parent=Cre06.g292750.t1.2.v5.5;pacid=30778552
chromosome_6	phytozomev13	exon	6453270	6453664	.	+	.	ID=Cre06.g292750.t1.2.v5.5.exon.2;Parent=Cre06.g292750.t1.2.v5.5;pacid=30778552
chromosome_6	phytozomev13	CDS	6453270	6453664	.	+	1	ID=Cre06.g292750.t1.2.v5.5.CDS.2;Parent=Cre06.g292750.t1.2.v5.5;pacid=30778552
chromosome_6	phytozomev13	exon	6454051	6454185	.	+	.	ID=Cre06.g292750.t1.2.v5.5.exon.3;Parent=Cre06.g292750.t1.2.v5.5;pacid=30778552
chromosome_6	phytozomev13	CDS	6454051	6454185	.	+	2	ID=Cre06.g292750.t1.2.v5.5.CDS.3;Parent=Cre06.g292750.t1.2.v5.5;pacid=30778552
chromosome_6	phytozomev13	exon	6455159	6455356	.	+	.	ID=Cre06.g292750.t1.2.v5.5.exon.4;Parent=Cre06.g292750.t1.2.v5.5;pacid=30778552
chromosome_6	phytozomev13	CDS	6455159	6455356	.	+	2	ID=Cre06.g292750.t1.2.v5.5.CDS.4;Parent=Cre06.g292750.t1.2.v5.5;pacid=30778552
chromosome_6	phytozomev13	exon	6455593	6455780	.	+	.	ID=Cre06.g292750.t1.2.v5.5.exon.5;Parent=Cre06.g292750.t1.2.v5.5;pacid=30778552
chromosome_6	phytozomev13	CDS	6455593	6455780	.	+	2	ID=Cre06.g292750.t1.2.v5.5.CDS.5;Parent=Cre06.g292750.t1.2.v5.5;pacid=30778552
chromosome_6	phytozomev13	exon	6456119	6456277	.	+	.	ID=Cre06.g292750.t1.2.v5.5.exon.6;Parent=Cre06.g292750.t1.2.v5.5;pacid=30778552
chromosome_6	phytozomev13	CDS	6456119	6456277	.	+	0	ID=Cre06.g292750.t1.2.v5.5.CDS.6;Parent=Cre06.g292750.t1.2.v5.5;pacid=30778552
chromosome_6	phytozomev13	CDS	6456492	6456647	.	+	0	ID=Cre06.g292750.t1.2.v5.5.CDS.7;Parent=Cre06.g292750.t1.2.v5.5;pacid=30778552
chromosome_6	phytozomev13	exon	6456492	6457948	.	+	.	ID=Cre06.g292750.t1.2.v5.5.exon.7;Parent=Cre06.g292750.t1.2.v5.5;pacid=30778552
chromosome_6	phytozomev13	three_prime_UTR	6456648	6457948	.	+	.	ID=Cre06.g292750.t1.2.v5.5.three_prime_UTR.1;Parent=Cre06.g292750.t1.2.v5.5;pacid=30778552
###
chromosome_6	phytozomev13	gene	6457975	6460161	.	-	.	ID=Cre06.g292800.v5.5;Name=Cre06.g292800
chromosome_6	phytozomev13	mRNA	6457975	6460161	.	-	.	ID=Cre06.g292800.t1.1.v5.5;Parent=Cre06.g292800.v5.5;Name=Cre06.g292800.t1.1;pacid=30779532;longest=1;geneName=UBC17
chromosome_6	phytozomev13	three_prime_UTR	6457975	6458894	.	-	.	ID=Cre06.g292800.t1.1.v5.5.three_prime_UTR.1;Parent=Cre06.g292800.t1.1.v5.5;pacid=30779532
chromosome_6	phytozomev13	exon	6457975	6458995	.	-	.	ID=Cre06.g292800.t1.1.v5.5.exon.5;Parent=Cre06.g292800.t1.1.v5.5;pacid=30779532
chromosome_6	phytozomev13	CDS	6458895	6458995	.	-	2	ID=Cre06.g292800.t1.1.v5.5.CDS.5;Parent=Cre06.g292800.t1.1.v5.5;pacid=30779532
chromosome_6	phytozomev13	exon	6459292	6459361	.	-	.	ID=Cre06.g292800.t1.1.v5.5.exon.4;Parent=Cre06.g292800.t1.1.v5.5;pacid=30779532
chromosome_6	phytozomev13	CDS	6459292	6459361	.	-	0	ID=Cre06.g292800.t1.1.v5.5.CDS.4;Parent=Cre06.g292800.t1.1.v5.5;pacid=30779532
chromosome_6	phytozomev13	exon	6459503	6459580	.	-	.	ID=Cre06.g292800.t1.1.v5.5.exon.3;Parent=Cre06.g292800.t1.1.v5.5;pacid=30779532
chromosome_6	phytozomev13	CDS	6459503	6459580	.	-	0	ID=Cre06.g292800.t1.1.v5.5.CDS.3;Parent=Cre06.g292800.t1.1.v5.5;pacid=30779532
chromosome_6	phytozomev13	exon	6459730	6459803	.	-	.	ID=Cre06.g292800.t1.1.v5.5.exon.2;Parent=Cre06.g292800.t1.1.v5.5;pacid=30779532
chromosome_6	phytozomev13	CDS	6459730	6459803	.	-	2	ID=Cre06.g292800.t1.1.v5.5.CDS.2;Parent=Cre06.g292800.t1.1.v5.5;pacid=30779532
chromosome_6	phytozomev13	CDS	6459880	6460024	.	-	0	ID=Cre06.g292800.t1.1.v5.5.CDS.1;Parent=Cre06.g292800.t1.1.v5.5;pacid=30779532
chromosome_6	phytozomev13	exon	6459880	6460161	.	-	.	ID=Cre06.g292800.t1.1.v5.5.exon.1;Parent=Cre06.g292800.t1.1.v5.5;pacid=30779532
chromosome_6	phytozomev13	five_prime_UTR	6460025	6460161	.	-	.	ID=Cre06.g292800.t1.1.v5.5.five_prime_UTR.1;Parent=Cre06.g292800.t1.1.v5.5;pacid=30779532
###
chromosome_6	phytozomev13	gene	6460347	6465228	.	+	.	ID=Cre06.g292850.v5.5;Name=Cre06.g292850
chromosome_6	phytozomev13	mRNA	6460347	6465228	.	+	.	ID=Cre06.g292850.t1.2.v5.5;Parent=Cre06.g292850.v5.5;Name=Cre06.g292850.t1.2;pacid=30778792;longest=1;geneName=CDC6
chromosome_6	phytozomev13	five_prime_UTR	6460347	6460759	.	+	.	ID=Cre06.g292850.t1.2.v5.5.five_prime_UTR.1;Parent=Cre06.g292850.t1.2.v5.5;pacid=30778792
chromosome_6	phytozomev13	exon	6460347	6461864	.	+	.	ID=Cre06.g292850.t1.2.v5.5.exon.1;Parent=Cre06.g292850.t1.2.v5.5;pacid=30778792
chromosome_6	phytozomev13	CDS	6460760	6461864	.	+	0	ID=Cre06.g292850.t1.2.v5.5.CDS.1;Parent=Cre06.g292850.t1.2.v5.5;pacid=30778792
chromosome_6	phytozomev13	exon	6461994	6462310	.	+	.	ID=Cre06.g292850.t1.2.v5.5.exon.2;Parent=Cre06.g292850.t1.2.v5.5;pacid=30778792
chromosome_6	phytozomev13	CDS	6461994	6462310	.	+	2	ID=Cre06.g292850.t1.2.v5.5.CDS.2;Parent=Cre06.g292850.t1.2.v5.5;pacid=30778792
chromosome_6	phytozomev13	exon	6462423	6462639	.	+	.	ID=Cre06.g292850.t1.2.v5.5.exon.3;Parent=Cre06.g292850.t1.2.v5.5;pacid=30778792
chromosome_6	phytozomev13	CDS	6462423	6462639	.	+	0	ID=Cre06.g292850.t1.2.v5.5.CDS.3;Parent=Cre06.g292850.t1.2.v5.5;pacid=30778792
chromosome_6	phytozomev13	exon	6462814	6462938	.	+	.	ID=Cre06.g292850.t1.2.v5.5.exon.4;Parent=Cre06.g292850.t1.2.v5.5;pacid=30778792
chromosome_6	phytozomev13	CDS	6462814	6462938	.	+	2	ID=Cre06.g292850.t1.2.v5.5.CDS.4;Parent=Cre06.g292850.t1.2.v5.5;pacid=30778792
chromosome_6	phytozomev13	exon	6463130	6463258	.	+	.	ID=Cre06.g292850.t1.2.v5.5.exon.5;Parent=Cre06.g292850.t1.2.v5.5;pacid=30778792
chromosome_6	phytozomev13	CDS	6463130	6463258	.	+	0	ID=Cre06.g292850.t1.2.v5.5.CDS.5;Parent=Cre06.g292850.t1.2.v5.5;pacid=30778792
chromosome_6	phytozomev13	exon	6463578	6464318	.	+	.	ID=Cre06.g292850.t1.2.v5.5.exon.6;Parent=Cre06.g292850.t1.2.v5.5;pacid=30778792
chromosome_6	phytozomev13	CDS	6463578	6464318	.	+	0	ID=Cre06.g292850.t1.2.v5.5.CDS.6;Parent=Cre06.g292850.t1.2.v5.5;pacid=30778792
chromosome_6	phytozomev13	CDS	6464593	6464781	.	+	0	ID=Cre06.g292850.t1.2.v5.5.CDS.7;Parent=Cre06.g292850.t1.2.v5.5;pacid=30778792
chromosome_6	phytozomev13	exon	6464593	6465228	.	+	.	ID=Cre06.g292850.t1.2.v5.5.exon.7;Parent=Cre06.g292850.t1.2.v5.5;pacid=30778792
chromosome_6	phytozomev13	three_prime_UTR	6464782	6465228	.	+	.	ID=Cre06.g292850.t1.2.v5.5.three_prime_UTR.1;Parent=Cre06.g292850.t1.2.v5.5;pacid=30778792
###
chromosome_6	phytozomev13	gene	6465927	6472828	.	+	.	ID=Cre06.g292900.v5.5;Name=Cre06.g292900
chromosome_6	phytozomev13	mRNA	6465927	6472828	.	+	.	ID=Cre06.g292900.t1.1.v5.5;Parent=Cre06.g292900.v5.5;Name=Cre06.g292900.t1.1;pacid=30779550;longest=1
chromosome_6	phytozomev13	exon	6465927	6466192	.	+	.	ID=Cre06.g292900.t1.1.v5.5.exon.1;Parent=Cre06.g292900.t1.1.v5.5;pacid=30779550
chromosome_6	phytozomev13	five_prime_UTR	6465927	6466192	.	+	.	ID=Cre06.g292900.t1.1.v5.5.five_prime_UTR.1;Parent=Cre06.g292900.t1.1.v5.5;pacid=30779550
chromosome_6	phytozomev13	five_prime_UTR	6466341	6466427	.	+	.	ID=Cre06.g292900.t1.1.v5.5.five_prime_UTR.2;Parent=Cre06.g292900.t1.1.v5.5;pacid=30779550
chromosome_6	phytozomev13	exon	6466341	6467225	.	+	.	ID=Cre06.g292900.t1.1.v5.5.exon.2;Parent=Cre06.g292900.t1.1.v5.5;pacid=30779550
chromosome_6	phytozomev13	CDS	6466428	6467225	.	+	0	ID=Cre06.g292900.t1.1.v5.5.CDS.1;Parent=Cre06.g292900.t1.1.v5.5;pacid=30779550
chromosome_6	phytozomev13	exon	6467741	6467965	.	+	.	ID=Cre06.g292900.t1.1.v5.5.exon.3;Parent=Cre06.g292900.t1.1.v5.5;pacid=30779550
chromosome_6	phytozomev13	CDS	6467741	6467965	.	+	0	ID=Cre06.g292900.t1.1.v5.5.CDS.2;Parent=Cre06.g292900.t1.1.v5.5;pacid=30779550
chromosome_6	phytozomev13	exon	6468643	6468724	.	+	.	ID=Cre06.g292900.t1.1.v5.5.exon.4;Parent=Cre06.g292900.t1.1.v5.5;pacid=30779550
chromosome_6	phytozomev13	CDS	6468643	6468724	.	+	0	ID=Cre06.g292900.t1.1.v5.5.CDS.3;Parent=Cre06.g292900.t1.1.v5.5;pacid=30779550
chromosome_6	phytozomev13	exon	6469074	6469148	.	+	.	ID=Cre06.g292900.t1.1.v5.5.exon.5;Parent=Cre06.g292900.t1.1.v5.5;pacid=30779550
chromosome_6	phytozomev13	CDS	6469074	6469148	.	+	2	ID=Cre06.g292900.t1.1.v5.5.CDS.4;Parent=Cre06.g292900.t1.1.v5.5;pacid=30779550
chromosome_6	phytozomev13	exon	6469432	6469648	.	+	.	ID=Cre06.g292900.t1.1.v5.5.exon.6;Parent=Cre06.g292900.t1.1.v5.5;pacid=30779550
chromosome_6	phytozomev13	CDS	6469432	6469648	.	+	2	ID=Cre06.g292900.t1.1.v5.5.CDS.5;Parent=Cre06.g292900.t1.1.v5.5;pacid=30779550
chromosome_6	phytozomev13	exon	6470130	6470253	.	+	.	ID=Cre06.g292900.t1.1.v5.5.exon.7;Parent=Cre06.g292900.t1.1.v5.5;pacid=30779550
chromosome_6	phytozomev13	CDS	6470130	6470253	.	+	1	ID=Cre06.g292900.t1.1.v5.5.CDS.6;Parent=Cre06.g292900.t1.1.v5.5;pacid=30779550
chromosome_6	phytozomev13	exon	6470406	6470591	.	+	.	ID=Cre06.g292900.t1.1.v5.5.exon.8;Parent=Cre06.g292900.t1.1.v5.5;pacid=30779550
chromosome_6	phytozomev13	CDS	6470406	6470591	.	+	0	ID=Cre06.g292900.t1.1.v5.5.CDS.7;Parent=Cre06.g292900.t1.1.v5.5;pacid=30779550
chromosome_6	phytozomev13	exon	6470971	6471144	.	+	.	ID=Cre06.g292900.t1.1.v5.5.exon.9;Parent=Cre06.g292900.t1.1.v5.5;pacid=30779550
chromosome_6	phytozomev13	CDS	6470971	6471144	.	+	0	ID=Cre06.g292900.t1.1.v5.5.CDS.8;Parent=Cre06.g292900.t1.1.v5.5;pacid=30779550
chromosome_6	phytozomev13	CDS	6471523	6471615	.	+	0	ID=Cre06.g292900.t1.1.v5.5.CDS.9;Parent=Cre06.g292900.t1.1.v5.5;pacid=30779550
chromosome_6	phytozomev13	exon	6471523	6472828	.	+	.	ID=Cre06.g292900.t1.1.v5.5.exon.10;Parent=Cre06.g292900.t1.1.v5.5;pacid=30779550
chromosome_6	phytozomev13	three_prime_UTR	6471616	6472828	.	+	.	ID=Cre06.g292900.t1.1.v5.5.three_prime_UTR.1;Parent=Cre06.g292900.t1.1.v5.5;pacid=30779550
###
chromosome_6	phytozomev13	gene	6472917	6474858	.	+	.	ID=Cre06.g292950.v5.5;Name=Cre06.g292950
chromosome_6	phytozomev13	mRNA	6472917	6474858	.	+	.	ID=Cre06.g292950.t1.2.v5.5;Parent=Cre06.g292950.v5.5;Name=Cre06.g292950.t1.2;pacid=30778713;longest=1
chromosome_6	phytozomev13	five_prime_UTR	6472917	6473020	.	+	.	ID=Cre06.g292950.t1.2.v5.5.five_prime_UTR.1;Parent=Cre06.g292950.t1.2.v5.5;pacid=30778713
chromosome_6	phytozomev13	exon	6472917	6473222	.	+	.	ID=Cre06.g292950.t1.2.v5.5.exon.1;Parent=Cre06.g292950.t1.2.v5.5;pacid=30778713
chromosome_6	phytozomev13	CDS	6473021	6473222	.	+	0	ID=Cre06.g292950.t1.2.v5.5.CDS.1;Parent=Cre06.g292950.t1.2.v5.5;pacid=30778713
chromosome_6	phytozomev13	exon	6473514	6473601	.	+	.	ID=Cre06.g292950.t1.2.v5.5.exon.2;Parent=Cre06.g292950.t1.2.v5.5;pacid=30778713
chromosome_6	phytozomev13	CDS	6473514	6473601	.	+	2	ID=Cre06.g292950.t1.2.v5.5.CDS.2;Parent=Cre06.g292950.t1.2.v5.5;pacid=30778713
chromosome_6	phytozomev13	CDS	6473897	6474014	.	+	1	ID=Cre06.g292950.t1.2.v5.5.CDS.3;Parent=Cre06.g292950.t1.2.v5.5;pacid=30778713
chromosome_6	phytozomev13	exon	6473897	6474858	.	+	.	ID=Cre06.g292950.t1.2.v5.5.exon.3;Parent=Cre06.g292950.t1.2.v5.5;pacid=30778713
chromosome_6	phytozomev13	three_prime_UTR	6474015	6474858	.	+	.	ID=Cre06.g292950.t1.2.v5.5.three_prime_UTR.1;Parent=Cre06.g292950.t1.2.v5.5;pacid=30778713
###
chromosome_6	phytozomev13	gene	6474907	6480818	.	+	.	ID=Cre06.g293000.v5.5;Name=Cre06.g293000
chromosome_6	phytozomev13	mRNA	6474907	6480818	.	+	.	ID=Cre06.g293000.t1.1.v5.5;Parent=Cre06.g293000.v5.5;Name=Cre06.g293000.t1.1;pacid=30779460;longest=1
chromosome_6	phytozomev13	five_prime_UTR	6474907	6475142	.	+	.	ID=Cre06.g293000.t1.1.v5.5.five_prime_UTR.1;Parent=Cre06.g293000.t1.1.v5.5;pacid=30779460
chromosome_6	phytozomev13	exon	6474907	6475320	.	+	.	ID=Cre06.g293000.t1.1.v5.5.exon.1;Parent=Cre06.g293000.t1.1.v5.5;pacid=30779460
chromosome_6	phytozomev13	CDS	6475143	6475320	.	+	0	ID=Cre06.g293000.t1.1.v5.5.CDS.1;Parent=Cre06.g293000.t1.1.v5.5;pacid=30779460
chromosome_6	phytozomev13	exon	6475473	6475534	.	+	.	ID=Cre06.g293000.t1.1.v5.5.exon.2;Parent=Cre06.g293000.t1.1.v5.5;pacid=30779460
chromosome_6	phytozomev13	CDS	6475473	6475534	.	+	2	ID=Cre06.g293000.t1.1.v5.5.CDS.2;Parent=Cre06.g293000.t1.1.v5.5;pacid=30779460
chromosome_6	phytozomev13	exon	6475768	6475971	.	+	.	ID=Cre06.g293000.t1.1.v5.5.exon.3;Parent=Cre06.g293000.t1.1.v5.5;pacid=30779460
chromosome_6	phytozomev13	CDS	6475768	6475971	.	+	0	ID=Cre06.g293000.t1.1.v5.5.CDS.3;Parent=Cre06.g293000.t1.1.v5.5;pacid=30779460
chromosome_6	phytozomev13	exon	6476162	6476212	.	+	.	ID=Cre06.g293000.t1.1.v5.5.exon.4;Parent=Cre06.g293000.t1.1.v5.5;pacid=30779460
chromosome_6	phytozomev13	CDS	6476162	6476212	.	+	0	ID=Cre06.g293000.t1.1.v5.5.CDS.4;Parent=Cre06.g293000.t1.1.v5.5;pacid=30779460
chromosome_6	phytozomev13	exon	6476426	6476509	.	+	.	ID=Cre06.g293000.t1.1.v5.5.exon.5;Parent=Cre06.g293000.t1.1.v5.5;pacid=30779460
chromosome_6	phytozomev13	CDS	6476426	6476509	.	+	0	ID=Cre06.g293000.t1.1.v5.5.CDS.5;Parent=Cre06.g293000.t1.1.v5.5;pacid=30779460
chromosome_6	phytozomev13	exon	6476860	6476943	.	+	.	ID=Cre06.g293000.t1.1.v5.5.exon.6;Parent=Cre06.g293000.t1.1.v5.5;pacid=30779460
chromosome_6	phytozomev13	CDS	6476860	6476943	.	+	0	ID=Cre06.g293000.t1.1.v5.5.CDS.6;Parent=Cre06.g293000.t1.1.v5.5;pacid=30779460
chromosome_6	phytozomev13	exon	6477330	6477380	.	+	.	ID=Cre06.g293000.t1.1.v5.5.exon.7;Parent=Cre06.g293000.t1.1.v5.5;pacid=30779460
chromosome_6	phytozomev13	CDS	6477330	6477380	.	+	0	ID=Cre06.g293000.t1.1.v5.5.CDS.7;Parent=Cre06.g293000.t1.1.v5.5;pacid=30779460
chromosome_6	phytozomev13	exon	6477592	6477720	.	+	.	ID=Cre06.g293000.t1.1.v5.5.exon.8;Parent=Cre06.g293000.t1.1.v5.5;pacid=30779460
chromosome_6	phytozomev13	CDS	6477592	6477720	.	+	0	ID=Cre06.g293000.t1.1.v5.5.CDS.8;Parent=Cre06.g293000.t1.1.v5.5;pacid=30779460
chromosome_6	phytozomev13	exon	6478003	6478094	.	+	.	ID=Cre06.g293000.t1.1.v5.5.exon.9;Parent=Cre06.g293000.t1.1.v5.5;pacid=30779460
chromosome_6	phytozomev13	CDS	6478003	6478094	.	+	0	ID=Cre06.g293000.t1.1.v5.5.CDS.9;Parent=Cre06.g293000.t1.1.v5.5;pacid=30779460
chromosome_6	phytozomev13	exon	6478539	6478716	.	+	.	ID=Cre06.g293000.t1.1.v5.5.exon.10;Parent=Cre06.g293000.t1.1.v5.5;pacid=30779460
chromosome_6	phytozomev13	CDS	6478539	6478716	.	+	1	ID=Cre06.g293000.t1.1.v5.5.CDS.10;Parent=Cre06.g293000.t1.1.v5.5;pacid=30779460
chromosome_6	phytozomev13	exon	6479123	6479274	.	+	.	ID=Cre06.g293000.t1.1.v5.5.exon.11;Parent=Cre06.g293000.t1.1.v5.5;pacid=30779460
chromosome_6	phytozomev13	CDS	6479123	6479274	.	+	0	ID=Cre06.g293000.t1.1.v5.5.CDS.11;Parent=Cre06.g293000.t1.1.v5.5;pacid=30779460
chromosome_6	phytozomev13	exon	6479470	6479586	.	+	.	ID=Cre06.g293000.t1.1.v5.5.exon.12;Parent=Cre06.g293000.t1.1.v5.5;pacid=30779460
chromosome_6	phytozomev13	CDS	6479470	6479586	.	+	1	ID=Cre06.g293000.t1.1.v5.5.CDS.12;Parent=Cre06.g293000.t1.1.v5.5;pacid=30779460
chromosome_6	phytozomev13	exon	6479896	6480026	.	+	.	ID=Cre06.g293000.t1.1.v5.5.exon.13;Parent=Cre06.g293000.t1.1.v5.5;pacid=30779460
chromosome_6	phytozomev13	CDS	6479896	6480026	.	+	1	ID=Cre06.g293000.t1.1.v5.5.CDS.13;Parent=Cre06.g293000.t1.1.v5.5;pacid=30779460
chromosome_6	phytozomev13	CDS	6480268	6480479	.	+	2	ID=Cre06.g293000.t1.1.v5.5.CDS.14;Parent=Cre06.g293000.t1.1.v5.5;pacid=30779460
chromosome_6	phytozomev13	exon	6480268	6480818	.	+	.	ID=Cre06.g293000.t1.1.v5.5.exon.14;Parent=Cre06.g293000.t1.1.v5.5;pacid=30779460
chromosome_6	phytozomev13	three_prime_UTR	6480480	6480818	.	+	.	ID=Cre06.g293000.t1.1.v5.5.three_prime_UTR.1;Parent=Cre06.g293000.t1.1.v5.5;pacid=30779460
###
chromosome_6	phytozomev13	gene	6480821	6496216	.	-	.	ID=Cre06.g293051.v5.5;Name=Cre06.g293051
chromosome_6	phytozomev13	mRNA	6480821	6496216	.	-	.	ID=Cre06.g293051.t1.1.v5.5;Parent=Cre06.g293051.v5.5;Name=Cre06.g293051.t1.1;pacid=30778481;longest=1;geneName=AMT3
chromosome_6	phytozomev13	three_prime_UTR	6480821	6481386	.	-	.	ID=Cre06.g293051.t1.1.v5.5.three_prime_UTR.1;Parent=Cre06.g293051.t1.1.v5.5;pacid=30778481
chromosome_6	phytozomev13	exon	6480821	6481599	.	-	.	ID=Cre06.g293051.t1.1.v5.5.exon.18;Parent=Cre06.g293051.t1.1.v5.5;pacid=30778481
chromosome_6	phytozomev13	CDS	6481387	6481599	.	-	0	ID=Cre06.g293051.t1.1.v5.5.CDS.18;Parent=Cre06.g293051.t1.1.v5.5;pacid=30778481
chromosome_6	phytozomev13	exon	6481939	6482051	.	-	.	ID=Cre06.g293051.t1.1.v5.5.exon.17;Parent=Cre06.g293051.t1.1.v5.5;pacid=30778481
chromosome_6	phytozomev13	CDS	6481939	6482051	.	-	2	ID=Cre06.g293051.t1.1.v5.5.CDS.17;Parent=Cre06.g293051.t1.1.v5.5;pacid=30778481
chromosome_6	phytozomev13	exon	6482351	6482469	.	-	.	ID=Cre06.g293051.t1.1.v5.5.exon.16;Parent=Cre06.g293051.t1.1.v5.5;pacid=30778481
chromosome_6	phytozomev13	CDS	6482351	6482469	.	-	1	ID=Cre06.g293051.t1.1.v5.5.CDS.16;Parent=Cre06.g293051.t1.1.v5.5;pacid=30778481
chromosome_6	phytozomev13	exon	6482893	6482987	.	-	.	ID=Cre06.g293051.t1.1.v5.5.exon.15;Parent=Cre06.g293051.t1.1.v5.5;pacid=30778481
chromosome_6	phytozomev13	CDS	6482893	6482987	.	-	0	ID=Cre06.g293051.t1.1.v5.5.CDS.15;Parent=Cre06.g293051.t1.1.v5.5;pacid=30778481
chromosome_6	phytozomev13	exon	6483407	6483544	.	-	.	ID=Cre06.g293051.t1.1.v5.5.exon.14;Parent=Cre06.g293051.t1.1.v5.5;pacid=30778481
chromosome_6	phytozomev13	CDS	6483407	6483544	.	-	0	ID=Cre06.g293051.t1.1.v5.5.CDS.14;Parent=Cre06.g293051.t1.1.v5.5;pacid=30778481
chromosome_6	phytozomev13	exon	6483772	6483950	.	-	.	ID=Cre06.g293051.t1.1.v5.5.exon.13;Parent=Cre06.g293051.t1.1.v5.5;pacid=30778481
chromosome_6	phytozomev13	CDS	6483772	6483950	.	-	2	ID=Cre06.g293051.t1.1.v5.5.CDS.13;Parent=Cre06.g293051.t1.1.v5.5;pacid=30778481
chromosome_6	phytozomev13	exon	6484218	6484355	.	-	.	ID=Cre06.g293051.t1.1.v5.5.exon.12;Parent=Cre06.g293051.t1.1.v5.5;pacid=30778481
chromosome_6	phytozomev13	CDS	6484218	6484355	.	-	2	ID=Cre06.g293051.t1.1.v5.5.CDS.12;Parent=Cre06.g293051.t1.1.v5.5;pacid=30778481
chromosome_6	phytozomev13	exon	6490165	6490328	.	-	.	ID=Cre06.g293051.t1.1.v5.5.exon.11;Parent=Cre06.g293051.t1.1.v5.5;pacid=30778481
chromosome_6	phytozomev13	CDS	6490165	6490328	.	-	1	ID=Cre06.g293051.t1.1.v5.5.CDS.11;Parent=Cre06.g293051.t1.1.v5.5;pacid=30778481
chromosome_6	phytozomev13	exon	6490759	6490900	.	-	.	ID=Cre06.g293051.t1.1.v5.5.exon.10;Parent=Cre06.g293051.t1.1.v5.5;pacid=30778481
chromosome_6	phytozomev13	CDS	6490759	6490900	.	-	2	ID=Cre06.g293051.t1.1.v5.5.CDS.10;Parent=Cre06.g293051.t1.1.v5.5;pacid=30778481
chromosome_6	phytozomev13	exon	6491330	6491474	.	-	.	ID=Cre06.g293051.t1.1.v5.5.exon.9;Parent=Cre06.g293051.t1.1.v5.5;pacid=30778481
chromosome_6	phytozomev13	CDS	6491330	6491474	.	-	0	ID=Cre06.g293051.t1.1.v5.5.CDS.9;Parent=Cre06.g293051.t1.1.v5.5;pacid=30778481
chromosome_6	phytozomev13	exon	6491812	6491928	.	-	.	ID=Cre06.g293051.t1.1.v5.5.exon.8;Parent=Cre06.g293051.t1.1.v5.5;pacid=30778481
chromosome_6	phytozomev13	CDS	6491812	6491928	.	-	0	ID=Cre06.g293051.t1.1.v5.5.CDS.8;Parent=Cre06.g293051.t1.1.v5.5;pacid=30778481
chromosome_6	phytozomev13	exon	6492265	6492417	.	-	.	ID=Cre06.g293051.t1.1.v5.5.exon.7;Parent=Cre06.g293051.t1.1.v5.5;pacid=30778481
chromosome_6	phytozomev13	CDS	6492265	6492417	.	-	0	ID=Cre06.g293051.t1.1.v5.5.CDS.7;Parent=Cre06.g293051.t1.1.v5.5;pacid=30778481
chromosome_6	phytozomev13	exon	6492737	6492842	.	-	.	ID=Cre06.g293051.t1.1.v5.5.exon.6;Parent=Cre06.g293051.t1.1.v5.5;pacid=30778481
chromosome_6	phytozomev13	CDS	6492737	6492842	.	-	1	ID=Cre06.g293051.t1.1.v5.5.CDS.6;Parent=Cre06.g293051.t1.1.v5.5;pacid=30778481
chromosome_6	phytozomev13	exon	6493118	6493266	.	-	.	ID=Cre06.g293051.t1.1.v5.5.exon.5;Parent=Cre06.g293051.t1.1.v5.5;pacid=30778481
chromosome_6	phytozomev13	CDS	6493118	6493266	.	-	0	ID=Cre06.g293051.t1.1.v5.5.CDS.5;Parent=Cre06.g293051.t1.1.v5.5;pacid=30778481
chromosome_6	phytozomev13	exon	6493573	6493611	.	-	.	ID=Cre06.g293051.t1.1.v5.5.exon.4;Parent=Cre06.g293051.t1.1.v5.5;pacid=30778481
chromosome_6	phytozomev13	CDS	6493573	6493611	.	-	0	ID=Cre06.g293051.t1.1.v5.5.CDS.4;Parent=Cre06.g293051.t1.1.v5.5;pacid=30778481
chromosome_6	phytozomev13	exon	6494027	6494177	.	-	.	ID=Cre06.g293051.t1.1.v5.5.exon.3;Parent=Cre06.g293051.t1.1.v5.5;pacid=30778481
chromosome_6	phytozomev13	CDS	6494027	6494177	.	-	1	ID=Cre06.g293051.t1.1.v5.5.CDS.3;Parent=Cre06.g293051.t1.1.v5.5;pacid=30778481
chromosome_6	phytozomev13	exon	6495633	6495715	.	-	.	ID=Cre06.g293051.t1.1.v5.5.exon.2;Parent=Cre06.g293051.t1.1.v5.5;pacid=30778481
chromosome_6	phytozomev13	CDS	6495633	6495715	.	-	0	ID=Cre06.g293051.t1.1.v5.5.CDS.2;Parent=Cre06.g293051.t1.1.v5.5;pacid=30778481
chromosome_6	phytozomev13	CDS	6495800	6495904	.	-	0	ID=Cre06.g293051.t1.1.v5.5.CDS.1;Parent=Cre06.g293051.t1.1.v5.5;pacid=30778481
chromosome_6	phytozomev13	exon	6495800	6496216	.	-	.	ID=Cre06.g293051.t1.1.v5.5.exon.1;Parent=Cre06.g293051.t1.1.v5.5;pacid=30778481
chromosome_6	phytozomev13	five_prime_UTR	6495905	6496216	.	-	.	ID=Cre06.g293051.t1.1.v5.5.five_prime_UTR.1;Parent=Cre06.g293051.t1.1.v5.5;pacid=30778481
###
chromosome_6	phytozomev13	gene	6497165	6499941	.	-	.	ID=Cre06.g293100.v5.5;Name=Cre06.g293100
chromosome_6	phytozomev13	mRNA	6497165	6499941	.	-	.	ID=Cre06.g293100.t1.2.v5.5;Parent=Cre06.g293100.v5.5;Name=Cre06.g293100.t1.2;pacid=30780053;longest=1
chromosome_6	phytozomev13	three_prime_UTR	6497165	6497796	.	-	.	ID=Cre06.g293100.t1.2.v5.5.three_prime_UTR.1;Parent=Cre06.g293100.t1.2.v5.5;pacid=30780053
chromosome_6	phytozomev13	exon	6497165	6497895	.	-	.	ID=Cre06.g293100.t1.2.v5.5.exon.6;Parent=Cre06.g293100.t1.2.v5.5;pacid=30780053
chromosome_6	phytozomev13	CDS	6497797	6497895	.	-	0	ID=Cre06.g293100.t1.2.v5.5.CDS.6;Parent=Cre06.g293100.t1.2.v5.5;pacid=30780053
chromosome_6	phytozomev13	exon	6498175	6498265	.	-	.	ID=Cre06.g293100.t1.2.v5.5.exon.5;Parent=Cre06.g293100.t1.2.v5.5;pacid=30780053
chromosome_6	phytozomev13	CDS	6498175	6498265	.	-	1	ID=Cre06.g293100.t1.2.v5.5.CDS.5;Parent=Cre06.g293100.t1.2.v5.5;pacid=30780053
chromosome_6	phytozomev13	exon	6498538	6499020	.	-	.	ID=Cre06.g293100.t1.2.v5.5.exon.4;Parent=Cre06.g293100.t1.2.v5.5;pacid=30780053
chromosome_6	phytozomev13	CDS	6498538	6499020	.	-	1	ID=Cre06.g293100.t1.2.v5.5.CDS.4;Parent=Cre06.g293100.t1.2.v5.5;pacid=30780053
chromosome_6	phytozomev13	exon	6499234	6499331	.	-	.	ID=Cre06.g293100.t1.2.v5.5.exon.3;Parent=Cre06.g293100.t1.2.v5.5;pacid=30780053
chromosome_6	phytozomev13	CDS	6499234	6499331	.	-	0	ID=Cre06.g293100.t1.2.v5.5.CDS.3;Parent=Cre06.g293100.t1.2.v5.5;pacid=30780053
chromosome_6	phytozomev13	exon	6499656	6499772	.	-	.	ID=Cre06.g293100.t1.2.v5.5.exon.2;Parent=Cre06.g293100.t1.2.v5.5;pacid=30780053
chromosome_6	phytozomev13	CDS	6499656	6499772	.	-	0	ID=Cre06.g293100.t1.2.v5.5.CDS.2;Parent=Cre06.g293100.t1.2.v5.5;pacid=30780053
chromosome_6	phytozomev13	CDS	6499846	6499896	.	-	0	ID=Cre06.g293100.t1.2.v5.5.CDS.1;Parent=Cre06.g293100.t1.2.v5.5;pacid=30780053
chromosome_6	phytozomev13	exon	6499846	6499941	.	-	.	ID=Cre06.g293100.t1.2.v5.5.exon.1;Parent=Cre06.g293100.t1.2.v5.5;pacid=30780053
chromosome_6	phytozomev13	five_prime_UTR	6499897	6499941	.	-	.	ID=Cre06.g293100.t1.2.v5.5.five_prime_UTR.1;Parent=Cre06.g293100.t1.2.v5.5;pacid=30780053
###
chromosome_6	phytozomev13	gene	6508851	6513656	.	-	.	ID=Cre06.g293150.v5.5;Name=Cre06.g293150
chromosome_6	phytozomev13	mRNA	6508851	6513656	.	-	.	ID=Cre06.g293150.t1.2.v5.5;Parent=Cre06.g293150.v5.5;Name=Cre06.g293150.t1.2;pacid=30780176;longest=1;geneName=PGM12
chromosome_6	phytozomev13	three_prime_UTR	6508851	6509995	.	-	.	ID=Cre06.g293150.t1.2.v5.5.three_prime_UTR.1;Parent=Cre06.g293150.t1.2.v5.5;pacid=30780176
chromosome_6	phytozomev13	exon	6508851	6510193	.	-	.	ID=Cre06.g293150.t1.2.v5.5.exon.8;Parent=Cre06.g293150.t1.2.v5.5;pacid=30780176
chromosome_6	phytozomev13	CDS	6509996	6510193	.	-	0	ID=Cre06.g293150.t1.2.v5.5.CDS.8;Parent=Cre06.g293150.t1.2.v5.5;pacid=30780176
chromosome_6	phytozomev13	exon	6510495	6510626	.	-	.	ID=Cre06.g293150.t1.2.v5.5.exon.7;Parent=Cre06.g293150.t1.2.v5.5;pacid=30780176
chromosome_6	phytozomev13	CDS	6510495	6510626	.	-	0	ID=Cre06.g293150.t1.2.v5.5.CDS.7;Parent=Cre06.g293150.t1.2.v5.5;pacid=30780176
chromosome_6	phytozomev13	exon	6511048	6511219	.	-	.	ID=Cre06.g293150.t1.2.v5.5.exon.6;Parent=Cre06.g293150.t1.2.v5.5;pacid=30780176
chromosome_6	phytozomev13	CDS	6511048	6511219	.	-	1	ID=Cre06.g293150.t1.2.v5.5.CDS.6;Parent=Cre06.g293150.t1.2.v5.5;pacid=30780176
chromosome_6	phytozomev13	exon	6511448	6511568	.	-	.	ID=Cre06.g293150.t1.2.v5.5.exon.5;Parent=Cre06.g293150.t1.2.v5.5;pacid=30780176
chromosome_6	phytozomev13	CDS	6511448	6511568	.	-	2	ID=Cre06.g293150.t1.2.v5.5.CDS.5;Parent=Cre06.g293150.t1.2.v5.5;pacid=30780176
chromosome_6	phytozomev13	exon	6511781	6511886	.	-	.	ID=Cre06.g293150.t1.2.v5.5.exon.4;Parent=Cre06.g293150.t1.2.v5.5;pacid=30780176
chromosome_6	phytozomev13	CDS	6511781	6511886	.	-	0	ID=Cre06.g293150.t1.2.v5.5.CDS.4;Parent=Cre06.g293150.t1.2.v5.5;pacid=30780176
chromosome_6	phytozomev13	exon	6512236	6512273	.	-	.	ID=Cre06.g293150.t1.2.v5.5.exon.3;Parent=Cre06.g293150.t1.2.v5.5;pacid=30780176
chromosome_6	phytozomev13	CDS	6512236	6512273	.	-	2	ID=Cre06.g293150.t1.2.v5.5.CDS.3;Parent=Cre06.g293150.t1.2.v5.5;pacid=30780176
chromosome_6	phytozomev13	exon	6512744	6512843	.	-	.	ID=Cre06.g293150.t1.2.v5.5.exon.2;Parent=Cre06.g293150.t1.2.v5.5;pacid=30780176
chromosome_6	phytozomev13	CDS	6512744	6512843	.	-	0	ID=Cre06.g293150.t1.2.v5.5.CDS.2;Parent=Cre06.g293150.t1.2.v5.5;pacid=30780176
chromosome_6	phytozomev13	CDS	6513184	6513369	.	-	0	ID=Cre06.g293150.t1.2.v5.5.CDS.1;Parent=Cre06.g293150.t1.2.v5.5;pacid=30780176
chromosome_6	phytozomev13	exon	6513184	6513656	.	-	.	ID=Cre06.g293150.t1.2.v5.5.exon.1;Parent=Cre06.g293150.t1.2.v5.5;pacid=30780176
chromosome_6	phytozomev13	five_prime_UTR	6513370	6513656	.	-	.	ID=Cre06.g293150.t1.2.v5.5.five_prime_UTR.1;Parent=Cre06.g293150.t1.2.v5.5;pacid=30780176
###
chromosome_6	phytozomev13	gene	6514312	6519626	.	-	.	ID=Cre06.g293200.v5.5;Name=Cre06.g293200
chromosome_6	phytozomev13	mRNA	6514312	6519626	.	-	.	ID=Cre06.g293200.t1.1.v5.5;Parent=Cre06.g293200.v5.5;Name=Cre06.g293200.t1.1;pacid=30779001;longest=1
chromosome_6	phytozomev13	three_prime_UTR	6514312	6516979	.	-	.	ID=Cre06.g293200.t1.1.v5.5.three_prime_UTR.1;Parent=Cre06.g293200.t1.1.v5.5;pacid=30779001
chromosome_6	phytozomev13	exon	6514312	6518295	.	-	.	ID=Cre06.g293200.t1.1.v5.5.exon.3;Parent=Cre06.g293200.t1.1.v5.5;pacid=30779001
chromosome_6	phytozomev13	CDS	6516980	6518295	.	-	2	ID=Cre06.g293200.t1.1.v5.5.CDS.3;Parent=Cre06.g293200.t1.1.v5.5;pacid=30779001
chromosome_6	phytozomev13	exon	6518529	6519232	.	-	.	ID=Cre06.g293200.t1.1.v5.5.exon.2;Parent=Cre06.g293200.t1.1.v5.5;pacid=30779001
chromosome_6	phytozomev13	CDS	6518529	6519232	.	-	1	ID=Cre06.g293200.t1.1.v5.5.CDS.2;Parent=Cre06.g293200.t1.1.v5.5;pacid=30779001
chromosome_6	phytozomev13	CDS	6519424	6519530	.	-	0	ID=Cre06.g293200.t1.1.v5.5.CDS.1;Parent=Cre06.g293200.t1.1.v5.5;pacid=30779001
chromosome_6	phytozomev13	exon	6519424	6519626	.	-	.	ID=Cre06.g293200.t1.1.v5.5.exon.1;Parent=Cre06.g293200.t1.1.v5.5;pacid=30779001
chromosome_6	phytozomev13	five_prime_UTR	6519531	6519626	.	-	.	ID=Cre06.g293200.t1.1.v5.5.five_prime_UTR.1;Parent=Cre06.g293200.t1.1.v5.5;pacid=30779001
###
chromosome_6	phytozomev13	gene	6519727	6524368	.	+	.	ID=Cre06.g293250.v5.5;Name=Cre06.g293250
chromosome_6	phytozomev13	mRNA	6519727	6524368	.	+	.	ID=Cre06.g293250.t1.1.v5.5;Parent=Cre06.g293250.v5.5;Name=Cre06.g293250.t1.1;pacid=30780044;longest=1
chromosome_6	phytozomev13	five_prime_UTR	6519727	6519767	.	+	.	ID=Cre06.g293250.t1.1.v5.5.five_prime_UTR.1;Parent=Cre06.g293250.t1.1.v5.5;pacid=30780044
chromosome_6	phytozomev13	exon	6519727	6519844	.	+	.	ID=Cre06.g293250.t1.1.v5.5.exon.1;Parent=Cre06.g293250.t1.1.v5.5;pacid=30780044
chromosome_6	phytozomev13	CDS	6519768	6519844	.	+	0	ID=Cre06.g293250.t1.1.v5.5.CDS.1;Parent=Cre06.g293250.t1.1.v5.5;pacid=30780044
chromosome_6	phytozomev13	exon	6519972	6520041	.	+	.	ID=Cre06.g293250.t1.1.v5.5.exon.2;Parent=Cre06.g293250.t1.1.v5.5;pacid=30780044
chromosome_6	phytozomev13	CDS	6519972	6520041	.	+	1	ID=Cre06.g293250.t1.1.v5.5.CDS.2;Parent=Cre06.g293250.t1.1.v5.5;pacid=30780044
chromosome_6	phytozomev13	exon	6520183	6520193	.	+	.	ID=Cre06.g293250.t1.1.v5.5.exon.3;Parent=Cre06.g293250.t1.1.v5.5;pacid=30780044
chromosome_6	phytozomev13	CDS	6520183	6520193	.	+	0	ID=Cre06.g293250.t1.1.v5.5.CDS.3;Parent=Cre06.g293250.t1.1.v5.5;pacid=30780044
chromosome_6	phytozomev13	exon	6520479	6520501	.	+	.	ID=Cre06.g293250.t1.1.v5.5.exon.4;Parent=Cre06.g293250.t1.1.v5.5;pacid=30780044
chromosome_6	phytozomev13	CDS	6520479	6520501	.	+	1	ID=Cre06.g293250.t1.1.v5.5.CDS.4;Parent=Cre06.g293250.t1.1.v5.5;pacid=30780044
chromosome_6	phytozomev13	exon	6520705	6520806	.	+	.	ID=Cre06.g293250.t1.1.v5.5.exon.5;Parent=Cre06.g293250.t1.1.v5.5;pacid=30780044
chromosome_6	phytozomev13	CDS	6520705	6520806	.	+	2	ID=Cre06.g293250.t1.1.v5.5.CDS.5;Parent=Cre06.g293250.t1.1.v5.5;pacid=30780044
chromosome_6	phytozomev13	exon	6521085	6521181	.	+	.	ID=Cre06.g293250.t1.1.v5.5.exon.6;Parent=Cre06.g293250.t1.1.v5.5;pacid=30780044
chromosome_6	phytozomev13	CDS	6521085	6521181	.	+	2	ID=Cre06.g293250.t1.1.v5.5.CDS.6;Parent=Cre06.g293250.t1.1.v5.5;pacid=30780044
chromosome_6	phytozomev13	exon	6521500	6521539	.	+	.	ID=Cre06.g293250.t1.1.v5.5.exon.7;Parent=Cre06.g293250.t1.1.v5.5;pacid=30780044
chromosome_6	phytozomev13	CDS	6521500	6521539	.	+	1	ID=Cre06.g293250.t1.1.v5.5.CDS.7;Parent=Cre06.g293250.t1.1.v5.5;pacid=30780044
chromosome_6	phytozomev13	exon	6521788	6521992	.	+	.	ID=Cre06.g293250.t1.1.v5.5.exon.8;Parent=Cre06.g293250.t1.1.v5.5;pacid=30780044
chromosome_6	phytozomev13	CDS	6521788	6521992	.	+	0	ID=Cre06.g293250.t1.1.v5.5.CDS.8;Parent=Cre06.g293250.t1.1.v5.5;pacid=30780044
chromosome_6	phytozomev13	exon	6522223	6522336	.	+	.	ID=Cre06.g293250.t1.1.v5.5.exon.9;Parent=Cre06.g293250.t1.1.v5.5;pacid=30780044
chromosome_6	phytozomev13	CDS	6522223	6522336	.	+	2	ID=Cre06.g293250.t1.1.v5.5.CDS.9;Parent=Cre06.g293250.t1.1.v5.5;pacid=30780044
chromosome_6	phytozomev13	exon	6522631	6523337	.	+	.	ID=Cre06.g293250.t1.1.v5.5.exon.10;Parent=Cre06.g293250.t1.1.v5.5;pacid=30780044
chromosome_6	phytozomev13	CDS	6522631	6523337	.	+	2	ID=Cre06.g293250.t1.1.v5.5.CDS.10;Parent=Cre06.g293250.t1.1.v5.5;pacid=30780044
chromosome_6	phytozomev13	CDS	6523671	6523955	.	+	0	ID=Cre06.g293250.t1.1.v5.5.CDS.11;Parent=Cre06.g293250.t1.1.v5.5;pacid=30780044
chromosome_6	phytozomev13	exon	6523671	6524368	.	+	.	ID=Cre06.g293250.t1.1.v5.5.exon.11;Parent=Cre06.g293250.t1.1.v5.5;pacid=30780044
chromosome_6	phytozomev13	three_prime_UTR	6523956	6524368	.	+	.	ID=Cre06.g293250.t1.1.v5.5.three_prime_UTR.1;Parent=Cre06.g293250.t1.1.v5.5;pacid=30780044
###
chromosome_6	phytozomev13	gene	6524617	6535346	.	+	.	ID=Cre06.g293300.v5.5;Name=Cre06.g293300
chromosome_6	phytozomev13	mRNA	6524617	6535346	.	+	.	ID=Cre06.g293300.t1.1.v5.5;Parent=Cre06.g293300.v5.5;Name=Cre06.g293300.t1.1;pacid=30779758;longest=1
chromosome_6	phytozomev13	five_prime_UTR	6524617	6525307	.	+	.	ID=Cre06.g293300.t1.1.v5.5.five_prime_UTR.1;Parent=Cre06.g293300.t1.1.v5.5;pacid=30779758
chromosome_6	phytozomev13	exon	6524617	6525573	.	+	.	ID=Cre06.g293300.t1.1.v5.5.exon.1;Parent=Cre06.g293300.t1.1.v5.5;pacid=30779758
chromosome_6	phytozomev13	CDS	6525308	6525573	.	+	0	ID=Cre06.g293300.t1.1.v5.5.CDS.1;Parent=Cre06.g293300.t1.1.v5.5;pacid=30779758
chromosome_6	phytozomev13	exon	6525938	6526008	.	+	.	ID=Cre06.g293300.t1.1.v5.5.exon.2;Parent=Cre06.g293300.t1.1.v5.5;pacid=30779758
chromosome_6	phytozomev13	CDS	6525938	6526008	.	+	1	ID=Cre06.g293300.t1.1.v5.5.CDS.2;Parent=Cre06.g293300.t1.1.v5.5;pacid=30779758
chromosome_6	phytozomev13	exon	6526395	6526546	.	+	.	ID=Cre06.g293300.t1.1.v5.5.exon.3;Parent=Cre06.g293300.t1.1.v5.5;pacid=30779758
chromosome_6	phytozomev13	CDS	6526395	6526546	.	+	2	ID=Cre06.g293300.t1.1.v5.5.CDS.3;Parent=Cre06.g293300.t1.1.v5.5;pacid=30779758
chromosome_6	phytozomev13	exon	6526838	6527848	.	+	.	ID=Cre06.g293300.t1.1.v5.5.exon.4;Parent=Cre06.g293300.t1.1.v5.5;pacid=30779758
chromosome_6	phytozomev13	CDS	6526838	6527848	.	+	0	ID=Cre06.g293300.t1.1.v5.5.CDS.4;Parent=Cre06.g293300.t1.1.v5.5;pacid=30779758
chromosome_6	phytozomev13	exon	6528040	6528216	.	+	.	ID=Cre06.g293300.t1.1.v5.5.exon.5;Parent=Cre06.g293300.t1.1.v5.5;pacid=30779758
chromosome_6	phytozomev13	CDS	6528040	6528216	.	+	0	ID=Cre06.g293300.t1.1.v5.5.CDS.5;Parent=Cre06.g293300.t1.1.v5.5;pacid=30779758
chromosome_6	phytozomev13	exon	6528455	6528583	.	+	.	ID=Cre06.g293300.t1.1.v5.5.exon.6;Parent=Cre06.g293300.t1.1.v5.5;pacid=30779758
chromosome_6	phytozomev13	CDS	6528455	6528583	.	+	0	ID=Cre06.g293300.t1.1.v5.5.CDS.6;Parent=Cre06.g293300.t1.1.v5.5;pacid=30779758
chromosome_6	phytozomev13	exon	6528833	6528915	.	+	.	ID=Cre06.g293300.t1.1.v5.5.exon.7;Parent=Cre06.g293300.t1.1.v5.5;pacid=30779758
chromosome_6	phytozomev13	CDS	6528833	6528915	.	+	0	ID=Cre06.g293300.t1.1.v5.5.CDS.7;Parent=Cre06.g293300.t1.1.v5.5;pacid=30779758
chromosome_6	phytozomev13	exon	6529154	6529251	.	+	.	ID=Cre06.g293300.t1.1.v5.5.exon.8;Parent=Cre06.g293300.t1.1.v5.5;pacid=30779758
chromosome_6	phytozomev13	CDS	6529154	6529251	.	+	1	ID=Cre06.g293300.t1.1.v5.5.CDS.8;Parent=Cre06.g293300.t1.1.v5.5;pacid=30779758
chromosome_6	phytozomev13	exon	6529544	6529709	.	+	.	ID=Cre06.g293300.t1.1.v5.5.exon.9;Parent=Cre06.g293300.t1.1.v5.5;pacid=30779758
chromosome_6	phytozomev13	CDS	6529544	6529709	.	+	2	ID=Cre06.g293300.t1.1.v5.5.CDS.9;Parent=Cre06.g293300.t1.1.v5.5;pacid=30779758
chromosome_6	phytozomev13	CDS	6530023	6532855	.	+	1	ID=Cre06.g293300.t1.1.v5.5.CDS.10;Parent=Cre06.g293300.t1.1.v5.5;pacid=30779758
chromosome_6	phytozomev13	exon	6530023	6535346	.	+	.	ID=Cre06.g293300.t1.1.v5.5.exon.10;Parent=Cre06.g293300.t1.1.v5.5;pacid=30779758
chromosome_6	phytozomev13	three_prime_UTR	6532856	6535346	.	+	.	ID=Cre06.g293300.t1.1.v5.5.three_prime_UTR.1;Parent=Cre06.g293300.t1.1.v5.5;pacid=30779758
###
chromosome_6	phytozomev13	gene	6536725	6539410	.	-	.	ID=Cre06.g293350.v5.5;Name=Cre06.g293350
chromosome_6	phytozomev13	mRNA	6536725	6539410	.	-	.	ID=Cre06.g293350.t1.1.v5.5;Parent=Cre06.g293350.v5.5;Name=Cre06.g293350.t1.1;pacid=30779010;longest=1
chromosome_6	phytozomev13	three_prime_UTR	6536725	6537545	.	-	.	ID=Cre06.g293350.t1.1.v5.5.three_prime_UTR.1;Parent=Cre06.g293350.t1.1.v5.5;pacid=30779010
chromosome_6	phytozomev13	exon	6536725	6538364	.	-	.	ID=Cre06.g293350.t1.1.v5.5.exon.4;Parent=Cre06.g293350.t1.1.v5.5;pacid=30779010
chromosome_6	phytozomev13	CDS	6537546	6537779	.	-	0	ID=Cre06.g293350.t1.1.v5.5.CDS.1;Parent=Cre06.g293350.t1.1.v5.5;pacid=30779010
chromosome_6	phytozomev13	five_prime_UTR	6537780	6538364	.	-	.	ID=Cre06.g293350.t1.1.v5.5.five_prime_UTR.4;Parent=Cre06.g293350.t1.1.v5.5;pacid=30779010
chromosome_6	phytozomev13	exon	6538691	6538922	.	-	.	ID=Cre06.g293350.t1.1.v5.5.exon.3;Parent=Cre06.g293350.t1.1.v5.5;pacid=30779010
chromosome_6	phytozomev13	five_prime_UTR	6538691	6538922	.	-	.	ID=Cre06.g293350.t1.1.v5.5.five_prime_UTR.3;Parent=Cre06.g293350.t1.1.v5.5;pacid=30779010
chromosome_6	phytozomev13	exon	6539086	6539130	.	-	.	ID=Cre06.g293350.t1.1.v5.5.exon.2;Parent=Cre06.g293350.t1.1.v5.5;pacid=30779010
chromosome_6	phytozomev13	five_prime_UTR	6539086	6539130	.	-	.	ID=Cre06.g293350.t1.1.v5.5.five_prime_UTR.2;Parent=Cre06.g293350.t1.1.v5.5;pacid=30779010
chromosome_6	phytozomev13	exon	6539395	6539410	.	-	.	ID=Cre06.g293350.t1.1.v5.5.exon.1;Parent=Cre06.g293350.t1.1.v5.5;pacid=30779010
chromosome_6	phytozomev13	five_prime_UTR	6539395	6539410	.	-	.	ID=Cre06.g293350.t1.1.v5.5.five_prime_UTR.1;Parent=Cre06.g293350.t1.1.v5.5;pacid=30779010
###
chromosome_6	phytozomev13	gene	6539505	6544080	.	-	.	ID=Cre06.g293362.v5.5;Name=Cre06.g293362
chromosome_6	phytozomev13	mRNA	6539505	6544080	.	-	.	ID=Cre06.g293362.t1.2.v5.5;Parent=Cre06.g293362.v5.5;Name=Cre06.g293362.t1.2;pacid=30779596;longest=1
chromosome_6	phytozomev13	three_prime_UTR	6539505	6540524	.	-	.	ID=Cre06.g293362.t1.2.v5.5.three_prime_UTR.1;Parent=Cre06.g293362.t1.2.v5.5;pacid=30779596
chromosome_6	phytozomev13	exon	6539505	6541254	.	-	.	ID=Cre06.g293362.t1.2.v5.5.exon.7;Parent=Cre06.g293362.t1.2.v5.5;pacid=30779596
chromosome_6	phytozomev13	CDS	6540525	6541254	.	-	1	ID=Cre06.g293362.t1.2.v5.5.CDS.7;Parent=Cre06.g293362.t1.2.v5.5;pacid=30779596
chromosome_6	phytozomev13	exon	6541477	6541831	.	-	.	ID=Cre06.g293362.t1.2.v5.5.exon.6;Parent=Cre06.g293362.t1.2.v5.5;pacid=30779596
chromosome_6	phytozomev13	CDS	6541477	6541831	.	-	2	ID=Cre06.g293362.t1.2.v5.5.CDS.6;Parent=Cre06.g293362.t1.2.v5.5;pacid=30779596
chromosome_6	phytozomev13	exon	6541997	6542228	.	-	.	ID=Cre06.g293362.t1.2.v5.5.exon.5;Parent=Cre06.g293362.t1.2.v5.5;pacid=30779596
chromosome_6	phytozomev13	CDS	6541997	6542228	.	-	0	ID=Cre06.g293362.t1.2.v5.5.CDS.5;Parent=Cre06.g293362.t1.2.v5.5;pacid=30779596
chromosome_6	phytozomev13	exon	6542470	6542695	.	-	.	ID=Cre06.g293362.t1.2.v5.5.exon.4;Parent=Cre06.g293362.t1.2.v5.5;pacid=30779596
chromosome_6	phytozomev13	CDS	6542470	6542695	.	-	1	ID=Cre06.g293362.t1.2.v5.5.CDS.4;Parent=Cre06.g293362.t1.2.v5.5;pacid=30779596
chromosome_6	phytozomev13	exon	6542998	6543265	.	-	.	ID=Cre06.g293362.t1.2.v5.5.exon.3;Parent=Cre06.g293362.t1.2.v5.5;pacid=30779596
chromosome_6	phytozomev13	CDS	6542998	6543265	.	-	2	ID=Cre06.g293362.t1.2.v5.5.CDS.3;Parent=Cre06.g293362.t1.2.v5.5;pacid=30779596
chromosome_6	phytozomev13	exon	6543356	6543382	.	-	.	ID=Cre06.g293362.t1.2.v5.5.exon.2;Parent=Cre06.g293362.t1.2.v5.5;pacid=30779596
chromosome_6	phytozomev13	CDS	6543356	6543382	.	-	2	ID=Cre06.g293362.t1.2.v5.5.CDS.2;Parent=Cre06.g293362.t1.2.v5.5;pacid=30779596
chromosome_6	phytozomev13	CDS	6543537	6543933	.	-	0	ID=Cre06.g293362.t1.2.v5.5.CDS.1;Parent=Cre06.g293362.t1.2.v5.5;pacid=30779596
chromosome_6	phytozomev13	exon	6543537	6544080	.	-	.	ID=Cre06.g293362.t1.2.v5.5.exon.1;Parent=Cre06.g293362.t1.2.v5.5;pacid=30779596
chromosome_6	phytozomev13	five_prime_UTR	6543934	6544080	.	-	.	ID=Cre06.g293362.t1.2.v5.5.five_prime_UTR.1;Parent=Cre06.g293362.t1.2.v5.5;pacid=30779596
###
chromosome_6	phytozomev13	gene	6544199	6552950	.	-	.	ID=Cre06.g293400.v5.5;Name=Cre06.g293400
chromosome_6	phytozomev13	mRNA	6544199	6552950	.	-	.	ID=Cre06.g293400.t1.2.v5.5;Parent=Cre06.g293400.v5.5;Name=Cre06.g293400.t1.2;pacid=30778779;longest=1
chromosome_6	phytozomev13	three_prime_UTR	6544199	6544470	.	-	.	ID=Cre06.g293400.t1.2.v5.5.three_prime_UTR.1;Parent=Cre06.g293400.t1.2.v5.5;pacid=30778779
chromosome_6	phytozomev13	exon	6544199	6544865	.	-	.	ID=Cre06.g293400.t1.2.v5.5.exon.19;Parent=Cre06.g293400.t1.2.v5.5;pacid=30778779
chromosome_6	phytozomev13	CDS	6544471	6544865	.	-	2	ID=Cre06.g293400.t1.2.v5.5.CDS.19;Parent=Cre06.g293400.t1.2.v5.5;pacid=30778779
chromosome_6	phytozomev13	exon	6545295	6545789	.	-	.	ID=Cre06.g293400.t1.2.v5.5.exon.18;Parent=Cre06.g293400.t1.2.v5.5;pacid=30778779
chromosome_6	phytozomev13	CDS	6545295	6545789	.	-	2	ID=Cre06.g293400.t1.2.v5.5.CDS.18;Parent=Cre06.g293400.t1.2.v5.5;pacid=30778779
chromosome_6	phytozomev13	exon	6546168	6546561	.	-	.	ID=Cre06.g293400.t1.2.v5.5.exon.17;Parent=Cre06.g293400.t1.2.v5.5;pacid=30778779
chromosome_6	phytozomev13	CDS	6546168	6546561	.	-	0	ID=Cre06.g293400.t1.2.v5.5.CDS.17;Parent=Cre06.g293400.t1.2.v5.5;pacid=30778779
chromosome_6	phytozomev13	exon	6546846	6546943	.	-	.	ID=Cre06.g293400.t1.2.v5.5.exon.16;Parent=Cre06.g293400.t1.2.v5.5;pacid=30778779
chromosome_6	phytozomev13	CDS	6546846	6546943	.	-	2	ID=Cre06.g293400.t1.2.v5.5.CDS.16;Parent=Cre06.g293400.t1.2.v5.5;pacid=30778779
chromosome_6	phytozomev13	exon	6547121	6547282	.	-	.	ID=Cre06.g293400.t1.2.v5.5.exon.15;Parent=Cre06.g293400.t1.2.v5.5;pacid=30778779
chromosome_6	phytozomev13	CDS	6547121	6547282	.	-	2	ID=Cre06.g293400.t1.2.v5.5.CDS.15;Parent=Cre06.g293400.t1.2.v5.5;pacid=30778779
chromosome_6	phytozomev13	exon	6547719	6547803	.	-	.	ID=Cre06.g293400.t1.2.v5.5.exon.14;Parent=Cre06.g293400.t1.2.v5.5;pacid=30778779
chromosome_6	phytozomev13	CDS	6547719	6547803	.	-	0	ID=Cre06.g293400.t1.2.v5.5.CDS.14;Parent=Cre06.g293400.t1.2.v5.5;pacid=30778779
chromosome_6	phytozomev13	exon	6548164	6548243	.	-	.	ID=Cre06.g293400.t1.2.v5.5.exon.13;Parent=Cre06.g293400.t1.2.v5.5;pacid=30778779
chromosome_6	phytozomev13	CDS	6548164	6548243	.	-	2	ID=Cre06.g293400.t1.2.v5.5.CDS.13;Parent=Cre06.g293400.t1.2.v5.5;pacid=30778779
chromosome_6	phytozomev13	exon	6548485	6548626	.	-	.	ID=Cre06.g293400.t1.2.v5.5.exon.12;Parent=Cre06.g293400.t1.2.v5.5;pacid=30778779
chromosome_6	phytozomev13	CDS	6548485	6548626	.	-	0	ID=Cre06.g293400.t1.2.v5.5.CDS.12;Parent=Cre06.g293400.t1.2.v5.5;pacid=30778779
chromosome_6	phytozomev13	exon	6548728	6548793	.	-	.	ID=Cre06.g293400.t1.2.v5.5.exon.11;Parent=Cre06.g293400.t1.2.v5.5;pacid=30778779
chromosome_6	phytozomev13	CDS	6548728	6548793	.	-	0	ID=Cre06.g293400.t1.2.v5.5.CDS.11;Parent=Cre06.g293400.t1.2.v5.5;pacid=30778779
chromosome_6	phytozomev13	exon	6549042	6549124	.	-	.	ID=Cre06.g293400.t1.2.v5.5.exon.10;Parent=Cre06.g293400.t1.2.v5.5;pacid=30778779
chromosome_6	phytozomev13	CDS	6549042	6549124	.	-	2	ID=Cre06.g293400.t1.2.v5.5.CDS.10;Parent=Cre06.g293400.t1.2.v5.5;pacid=30778779
chromosome_6	phytozomev13	exon	6549336	6549456	.	-	.	ID=Cre06.g293400.t1.2.v5.5.exon.9;Parent=Cre06.g293400.t1.2.v5.5;pacid=30778779
chromosome_6	phytozomev13	CDS	6549336	6549456	.	-	0	ID=Cre06.g293400.t1.2.v5.5.CDS.9;Parent=Cre06.g293400.t1.2.v5.5;pacid=30778779
chromosome_6	phytozomev13	exon	6549803	6549909	.	-	.	ID=Cre06.g293400.t1.2.v5.5.exon.8;Parent=Cre06.g293400.t1.2.v5.5;pacid=30778779
chromosome_6	phytozomev13	CDS	6549803	6549909	.	-	2	ID=Cre06.g293400.t1.2.v5.5.CDS.8;Parent=Cre06.g293400.t1.2.v5.5;pacid=30778779
chromosome_6	phytozomev13	exon	6550076	6550145	.	-	.	ID=Cre06.g293400.t1.2.v5.5.exon.7;Parent=Cre06.g293400.t1.2.v5.5;pacid=30778779
chromosome_6	phytozomev13	CDS	6550076	6550145	.	-	0	ID=Cre06.g293400.t1.2.v5.5.CDS.7;Parent=Cre06.g293400.t1.2.v5.5;pacid=30778779
chromosome_6	phytozomev13	exon	6550420	6550506	.	-	.	ID=Cre06.g293400.t1.2.v5.5.exon.6;Parent=Cre06.g293400.t1.2.v5.5;pacid=30778779
chromosome_6	phytozomev13	CDS	6550420	6550506	.	-	0	ID=Cre06.g293400.t1.2.v5.5.CDS.6;Parent=Cre06.g293400.t1.2.v5.5;pacid=30778779
chromosome_6	phytozomev13	exon	6550819	6550866	.	-	.	ID=Cre06.g293400.t1.2.v5.5.exon.5;Parent=Cre06.g293400.t1.2.v5.5;pacid=30778779
chromosome_6	phytozomev13	CDS	6550819	6550866	.	-	0	ID=Cre06.g293400.t1.2.v5.5.CDS.5;Parent=Cre06.g293400.t1.2.v5.5;pacid=30778779
chromosome_6	phytozomev13	exon	6551177	6551292	.	-	.	ID=Cre06.g293400.t1.2.v5.5.exon.4;Parent=Cre06.g293400.t1.2.v5.5;pacid=30778779
chromosome_6	phytozomev13	CDS	6551177	6551292	.	-	2	ID=Cre06.g293400.t1.2.v5.5.CDS.4;Parent=Cre06.g293400.t1.2.v5.5;pacid=30778779
chromosome_6	phytozomev13	exon	6551596	6551907	.	-	.	ID=Cre06.g293400.t1.2.v5.5.exon.3;Parent=Cre06.g293400.t1.2.v5.5;pacid=30778779
chromosome_6	phytozomev13	CDS	6551596	6551907	.	-	2	ID=Cre06.g293400.t1.2.v5.5.CDS.3;Parent=Cre06.g293400.t1.2.v5.5;pacid=30778779
chromosome_6	phytozomev13	exon	6552217	6552363	.	-	.	ID=Cre06.g293400.t1.2.v5.5.exon.2;Parent=Cre06.g293400.t1.2.v5.5;pacid=30778779
chromosome_6	phytozomev13	CDS	6552217	6552363	.	-	2	ID=Cre06.g293400.t1.2.v5.5.CDS.2;Parent=Cre06.g293400.t1.2.v5.5;pacid=30778779
chromosome_6	phytozomev13	CDS	6552599	6552911	.	-	0	ID=Cre06.g293400.t1.2.v5.5.CDS.1;Parent=Cre06.g293400.t1.2.v5.5;pacid=30778779
chromosome_6	phytozomev13	exon	6552599	6552950	.	-	.	ID=Cre06.g293400.t1.2.v5.5.exon.1;Parent=Cre06.g293400.t1.2.v5.5;pacid=30778779
chromosome_6	phytozomev13	five_prime_UTR	6552912	6552950	.	-	.	ID=Cre06.g293400.t1.2.v5.5.five_prime_UTR.1;Parent=Cre06.g293400.t1.2.v5.5;pacid=30778779
###
chromosome_6	phytozomev13	gene	6553584	6561640	.	-	.	ID=Cre06.g293450.v5.5;Name=Cre06.g293450
chromosome_6	phytozomev13	mRNA	6553584	6561640	.	-	.	ID=Cre06.g293450.t1.2.v5.5;Parent=Cre06.g293450.v5.5;Name=Cre06.g293450.t1.2;pacid=30780156;longest=1
chromosome_6	phytozomev13	three_prime_UTR	6553584	6554043	.	-	.	ID=Cre06.g293450.t1.2.v5.5.three_prime_UTR.1;Parent=Cre06.g293450.t1.2.v5.5;pacid=30780156
chromosome_6	phytozomev13	exon	6553584	6554060	.	-	.	ID=Cre06.g293450.t1.2.v5.5.exon.17;Parent=Cre06.g293450.t1.2.v5.5;pacid=30780156
chromosome_6	phytozomev13	CDS	6554044	6554060	.	-	2	ID=Cre06.g293450.t1.2.v5.5.CDS.17;Parent=Cre06.g293450.t1.2.v5.5;pacid=30780156
chromosome_6	phytozomev13	exon	6554302	6554424	.	-	.	ID=Cre06.g293450.t1.2.v5.5.exon.16;Parent=Cre06.g293450.t1.2.v5.5;pacid=30780156
chromosome_6	phytozomev13	CDS	6554302	6554424	.	-	2	ID=Cre06.g293450.t1.2.v5.5.CDS.16;Parent=Cre06.g293450.t1.2.v5.5;pacid=30780156
chromosome_6	phytozomev13	exon	6554597	6554681	.	-	.	ID=Cre06.g293450.t1.2.v5.5.exon.15;Parent=Cre06.g293450.t1.2.v5.5;pacid=30780156
chromosome_6	phytozomev13	CDS	6554597	6554681	.	-	0	ID=Cre06.g293450.t1.2.v5.5.CDS.15;Parent=Cre06.g293450.t1.2.v5.5;pacid=30780156
chromosome_6	phytozomev13	exon	6555086	6555248	.	-	.	ID=Cre06.g293450.t1.2.v5.5.exon.14;Parent=Cre06.g293450.t1.2.v5.5;pacid=30780156
chromosome_6	phytozomev13	CDS	6555086	6555248	.	-	1	ID=Cre06.g293450.t1.2.v5.5.CDS.14;Parent=Cre06.g293450.t1.2.v5.5;pacid=30780156
chromosome_6	phytozomev13	exon	6555790	6555871	.	-	.	ID=Cre06.g293450.t1.2.v5.5.exon.13;Parent=Cre06.g293450.t1.2.v5.5;pacid=30780156
chromosome_6	phytozomev13	CDS	6555790	6555871	.	-	2	ID=Cre06.g293450.t1.2.v5.5.CDS.13;Parent=Cre06.g293450.t1.2.v5.5;pacid=30780156
chromosome_6	phytozomev13	exon	6556069	6556138	.	-	.	ID=Cre06.g293450.t1.2.v5.5.exon.12;Parent=Cre06.g293450.t1.2.v5.5;pacid=30780156
chromosome_6	phytozomev13	CDS	6556069	6556138	.	-	0	ID=Cre06.g293450.t1.2.v5.5.CDS.12;Parent=Cre06.g293450.t1.2.v5.5;pacid=30780156
chromosome_6	phytozomev13	exon	6556390	6556571	.	-	.	ID=Cre06.g293450.t1.2.v5.5.exon.11;Parent=Cre06.g293450.t1.2.v5.5;pacid=30780156
chromosome_6	phytozomev13	CDS	6556390	6556571	.	-	2	ID=Cre06.g293450.t1.2.v5.5.CDS.11;Parent=Cre06.g293450.t1.2.v5.5;pacid=30780156
chromosome_6	phytozomev13	exon	6556856	6557210	.	-	.	ID=Cre06.g293450.t1.2.v5.5.exon.10;Parent=Cre06.g293450.t1.2.v5.5;pacid=30780156
chromosome_6	phytozomev13	CDS	6556856	6557210	.	-	0	ID=Cre06.g293450.t1.2.v5.5.CDS.10;Parent=Cre06.g293450.t1.2.v5.5;pacid=30780156
chromosome_6	phytozomev13	exon	6557537	6557632	.	-	.	ID=Cre06.g293450.t1.2.v5.5.exon.9;Parent=Cre06.g293450.t1.2.v5.5;pacid=30780156
chromosome_6	phytozomev13	CDS	6557537	6557632	.	-	0	ID=Cre06.g293450.t1.2.v5.5.CDS.9;Parent=Cre06.g293450.t1.2.v5.5;pacid=30780156
chromosome_6	phytozomev13	exon	6557896	6557932	.	-	.	ID=Cre06.g293450.t1.2.v5.5.exon.8;Parent=Cre06.g293450.t1.2.v5.5;pacid=30780156
chromosome_6	phytozomev13	CDS	6557896	6557932	.	-	1	ID=Cre06.g293450.t1.2.v5.5.CDS.8;Parent=Cre06.g293450.t1.2.v5.5;pacid=30780156
chromosome_6	phytozomev13	exon	6558325	6558469	.	-	.	ID=Cre06.g293450.t1.2.v5.5.exon.7;Parent=Cre06.g293450.t1.2.v5.5;pacid=30780156
chromosome_6	phytozomev13	CDS	6558325	6558469	.	-	2	ID=Cre06.g293450.t1.2.v5.5.CDS.7;Parent=Cre06.g293450.t1.2.v5.5;pacid=30780156
chromosome_6	phytozomev13	exon	6559099	6559245	.	-	.	ID=Cre06.g293450.t1.2.v5.5.exon.6;Parent=Cre06.g293450.t1.2.v5.5;pacid=30780156
chromosome_6	phytozomev13	CDS	6559099	6559245	.	-	2	ID=Cre06.g293450.t1.2.v5.5.CDS.6;Parent=Cre06.g293450.t1.2.v5.5;pacid=30780156
chromosome_6	phytozomev13	exon	6559639	6559813	.	-	.	ID=Cre06.g293450.t1.2.v5.5.exon.5;Parent=Cre06.g293450.t1.2.v5.5;pacid=30780156
chromosome_6	phytozomev13	CDS	6559639	6559813	.	-	0	ID=Cre06.g293450.t1.2.v5.5.CDS.5;Parent=Cre06.g293450.t1.2.v5.5;pacid=30780156
chromosome_6	phytozomev13	exon	6560018	6560233	.	-	.	ID=Cre06.g293450.t1.2.v5.5.exon.4;Parent=Cre06.g293450.t1.2.v5.5;pacid=30780156
chromosome_6	phytozomev13	CDS	6560018	6560233	.	-	0	ID=Cre06.g293450.t1.2.v5.5.CDS.4;Parent=Cre06.g293450.t1.2.v5.5;pacid=30780156
chromosome_6	phytozomev13	exon	6560468	6560518	.	-	.	ID=Cre06.g293450.t1.2.v5.5.exon.3;Parent=Cre06.g293450.t1.2.v5.5;pacid=30780156
chromosome_6	phytozomev13	CDS	6560468	6560518	.	-	0	ID=Cre06.g293450.t1.2.v5.5.CDS.3;Parent=Cre06.g293450.t1.2.v5.5;pacid=30780156
chromosome_6	phytozomev13	exon	6560704	6560918	.	-	.	ID=Cre06.g293450.t1.2.v5.5.exon.2;Parent=Cre06.g293450.t1.2.v5.5;pacid=30780156
chromosome_6	phytozomev13	CDS	6560704	6560918	.	-	2	ID=Cre06.g293450.t1.2.v5.5.CDS.2;Parent=Cre06.g293450.t1.2.v5.5;pacid=30780156
chromosome_6	phytozomev13	CDS	6561280	6561433	.	-	0	ID=Cre06.g293450.t1.2.v5.5.CDS.1;Parent=Cre06.g293450.t1.2.v5.5;pacid=30780156
chromosome_6	phytozomev13	exon	6561280	6561640	.	-	.	ID=Cre06.g293450.t1.2.v5.5.exon.1;Parent=Cre06.g293450.t1.2.v5.5;pacid=30780156
chromosome_6	phytozomev13	five_prime_UTR	6561434	6561640	.	-	.	ID=Cre06.g293450.t1.2.v5.5.five_prime_UTR.1;Parent=Cre06.g293450.t1.2.v5.5;pacid=30780156
chromosome_6	phytozomev13	mRNA	6553584	6561640	.	-	.	ID=Cre06.g293450.t2.1.v5.5;Parent=Cre06.g293450.v5.5;Name=Cre06.g293450.t2.1;pacid=30780157;longest=0
chromosome_6	phytozomev13	three_prime_UTR	6553584	6554043	.	-	.	ID=Cre06.g293450.t2.1.v5.5.three_prime_UTR.1;Parent=Cre06.g293450.t2.1.v5.5;pacid=30780157
chromosome_6	phytozomev13	exon	6553584	6554060	.	-	.	ID=Cre06.g293450.t2.1.v5.5.exon.17;Parent=Cre06.g293450.t2.1.v5.5;pacid=30780157
chromosome_6	phytozomev13	CDS	6554044	6554060	.	-	2	ID=Cre06.g293450.t2.1.v5.5.CDS.17;Parent=Cre06.g293450.t2.1.v5.5;pacid=30780157
chromosome_6	phytozomev13	exon	6554302	6554424	.	-	.	ID=Cre06.g293450.t2.1.v5.5.exon.16;Parent=Cre06.g293450.t2.1.v5.5;pacid=30780157
chromosome_6	phytozomev13	CDS	6554302	6554424	.	-	2	ID=Cre06.g293450.t2.1.v5.5.CDS.16;Parent=Cre06.g293450.t2.1.v5.5;pacid=30780157
chromosome_6	phytozomev13	exon	6554597	6554681	.	-	.	ID=Cre06.g293450.t2.1.v5.5.exon.15;Parent=Cre06.g293450.t2.1.v5.5;pacid=30780157
chromosome_6	phytozomev13	CDS	6554597	6554681	.	-	0	ID=Cre06.g293450.t2.1.v5.5.CDS.15;Parent=Cre06.g293450.t2.1.v5.5;pacid=30780157
chromosome_6	phytozomev13	exon	6555086	6555248	.	-	.	ID=Cre06.g293450.t2.1.v5.5.exon.14;Parent=Cre06.g293450.t2.1.v5.5;pacid=30780157
chromosome_6	phytozomev13	CDS	6555086	6555248	.	-	1	ID=Cre06.g293450.t2.1.v5.5.CDS.14;Parent=Cre06.g293450.t2.1.v5.5;pacid=30780157
chromosome_6	phytozomev13	exon	6555790	6555871	.	-	.	ID=Cre06.g293450.t2.1.v5.5.exon.13;Parent=Cre06.g293450.t2.1.v5.5;pacid=30780157
chromosome_6	phytozomev13	CDS	6555790	6555871	.	-	2	ID=Cre06.g293450.t2.1.v5.5.CDS.13;Parent=Cre06.g293450.t2.1.v5.5;pacid=30780157
chromosome_6	phytozomev13	exon	6556069	6556138	.	-	.	ID=Cre06.g293450.t2.1.v5.5.exon.12;Parent=Cre06.g293450.t2.1.v5.5;pacid=30780157
chromosome_6	phytozomev13	CDS	6556069	6556138	.	-	0	ID=Cre06.g293450.t2.1.v5.5.CDS.12;Parent=Cre06.g293450.t2.1.v5.5;pacid=30780157
chromosome_6	phytozomev13	exon	6556390	6556571	.	-	.	ID=Cre06.g293450.t2.1.v5.5.exon.11;Parent=Cre06.g293450.t2.1.v5.5;pacid=30780157
chromosome_6	phytozomev13	CDS	6556390	6556571	.	-	2	ID=Cre06.g293450.t2.1.v5.5.CDS.11;Parent=Cre06.g293450.t2.1.v5.5;pacid=30780157
chromosome_6	phytozomev13	exon	6556856	6557210	.	-	.	ID=Cre06.g293450.t2.1.v5.5.exon.10;Parent=Cre06.g293450.t2.1.v5.5;pacid=30780157
chromosome_6	phytozomev13	CDS	6556856	6557210	.	-	0	ID=Cre06.g293450.t2.1.v5.5.CDS.10;Parent=Cre06.g293450.t2.1.v5.5;pacid=30780157
chromosome_6	phytozomev13	exon	6557537	6557623	.	-	.	ID=Cre06.g293450.t2.1.v5.5.exon.9;Parent=Cre06.g293450.t2.1.v5.5;pacid=30780157
chromosome_6	phytozomev13	CDS	6557537	6557623	.	-	0	ID=Cre06.g293450.t2.1.v5.5.CDS.9;Parent=Cre06.g293450.t2.1.v5.5;pacid=30780157
chromosome_6	phytozomev13	exon	6557896	6557932	.	-	.	ID=Cre06.g293450.t2.1.v5.5.exon.8;Parent=Cre06.g293450.t2.1.v5.5;pacid=30780157
chromosome_6	phytozomev13	CDS	6557896	6557932	.	-	1	ID=Cre06.g293450.t2.1.v5.5.CDS.8;Parent=Cre06.g293450.t2.1.v5.5;pacid=30780157
chromosome_6	phytozomev13	exon	6558325	6558469	.	-	.	ID=Cre06.g293450.t2.1.v5.5.exon.7;Parent=Cre06.g293450.t2.1.v5.5;pacid=30780157
chromosome_6	phytozomev13	CDS	6558325	6558469	.	-	2	ID=Cre06.g293450.t2.1.v5.5.CDS.7;Parent=Cre06.g293450.t2.1.v5.5;pacid=30780157
chromosome_6	phytozomev13	exon	6559099	6559245	.	-	.	ID=Cre06.g293450.t2.1.v5.5.exon.6;Parent=Cre06.g293450.t2.1.v5.5;pacid=30780157
chromosome_6	phytozomev13	CDS	6559099	6559245	.	-	2	ID=Cre06.g293450.t2.1.v5.5.CDS.6;Parent=Cre06.g293450.t2.1.v5.5;pacid=30780157
chromosome_6	phytozomev13	exon	6559639	6559813	.	-	.	ID=Cre06.g293450.t2.1.v5.5.exon.5;Parent=Cre06.g293450.t2.1.v5.5;pacid=30780157
chromosome_6	phytozomev13	CDS	6559639	6559813	.	-	0	ID=Cre06.g293450.t2.1.v5.5.CDS.5;Parent=Cre06.g293450.t2.1.v5.5;pacid=30780157
chromosome_6	phytozomev13	exon	6560018	6560233	.	-	.	ID=Cre06.g293450.t2.1.v5.5.exon.4;Parent=Cre06.g293450.t2.1.v5.5;pacid=30780157
chromosome_6	phytozomev13	CDS	6560018	6560233	.	-	0	ID=Cre06.g293450.t2.1.v5.5.CDS.4;Parent=Cre06.g293450.t2.1.v5.5;pacid=30780157
chromosome_6	phytozomev13	exon	6560468	6560518	.	-	.	ID=Cre06.g293450.t2.1.v5.5.exon.3;Parent=Cre06.g293450.t2.1.v5.5;pacid=30780157
chromosome_6	phytozomev13	CDS	6560468	6560518	.	-	0	ID=Cre06.g293450.t2.1.v5.5.CDS.3;Parent=Cre06.g293450.t2.1.v5.5;pacid=30780157
chromosome_6	phytozomev13	exon	6560704	6560918	.	-	.	ID=Cre06.g293450.t2.1.v5.5.exon.2;Parent=Cre06.g293450.t2.1.v5.5;pacid=30780157
chromosome_6	phytozomev13	CDS	6560704	6560918	.	-	2	ID=Cre06.g293450.t2.1.v5.5.CDS.2;Parent=Cre06.g293450.t2.1.v5.5;pacid=30780157
chromosome_6	phytozomev13	CDS	6561280	6561433	.	-	0	ID=Cre06.g293450.t2.1.v5.5.CDS.1;Parent=Cre06.g293450.t2.1.v5.5;pacid=30780157
chromosome_6	phytozomev13	exon	6561280	6561640	.	-	.	ID=Cre06.g293450.t2.1.v5.5.exon.1;Parent=Cre06.g293450.t2.1.v5.5;pacid=30780157
chromosome_6	phytozomev13	five_prime_UTR	6561434	6561640	.	-	.	ID=Cre06.g293450.t2.1.v5.5.five_prime_UTR.1;Parent=Cre06.g293450.t2.1.v5.5;pacid=30780157
###
chromosome_6	phytozomev13	gene	6562451	6572272	.	+	.	ID=Cre06.g293516.v5.5;Name=Cre06.g293516
chromosome_6	phytozomev13	mRNA	6562451	6572272	.	+	.	ID=Cre06.g293516.t1.1.v5.5;Parent=Cre06.g293516.v5.5;Name=Cre06.g293516.t1.1;pacid=30779367;longest=1;geneName=DEGO2
chromosome_6	phytozomev13	five_prime_UTR	6562451	6562778	.	+	.	ID=Cre06.g293516.t1.1.v5.5.five_prime_UTR.1;Parent=Cre06.g293516.t1.1.v5.5;pacid=30779367
chromosome_6	phytozomev13	exon	6562451	6563351	.	+	.	ID=Cre06.g293516.t1.1.v5.5.exon.1;Parent=Cre06.g293516.t1.1.v5.5;pacid=30779367
chromosome_6	phytozomev13	CDS	6562779	6563351	.	+	0	ID=Cre06.g293516.t1.1.v5.5.CDS.1;Parent=Cre06.g293516.t1.1.v5.5;pacid=30779367
chromosome_6	phytozomev13	exon	6563692	6563775	.	+	.	ID=Cre06.g293516.t1.1.v5.5.exon.2;Parent=Cre06.g293516.t1.1.v5.5;pacid=30779367
chromosome_6	phytozomev13	CDS	6563692	6563775	.	+	0	ID=Cre06.g293516.t1.1.v5.5.CDS.2;Parent=Cre06.g293516.t1.1.v5.5;pacid=30779367
chromosome_6	phytozomev13	exon	6564079	6564351	.	+	.	ID=Cre06.g293516.t1.1.v5.5.exon.3;Parent=Cre06.g293516.t1.1.v5.5;pacid=30779367
chromosome_6	phytozomev13	CDS	6564079	6564351	.	+	0	ID=Cre06.g293516.t1.1.v5.5.CDS.3;Parent=Cre06.g293516.t1.1.v5.5;pacid=30779367
chromosome_6	phytozomev13	exon	6564698	6565085	.	+	.	ID=Cre06.g293516.t1.1.v5.5.exon.4;Parent=Cre06.g293516.t1.1.v5.5;pacid=30779367
chromosome_6	phytozomev13	CDS	6564698	6565085	.	+	0	ID=Cre06.g293516.t1.1.v5.5.CDS.4;Parent=Cre06.g293516.t1.1.v5.5;pacid=30779367
chromosome_6	phytozomev13	exon	6565373	6565431	.	+	.	ID=Cre06.g293516.t1.1.v5.5.exon.5;Parent=Cre06.g293516.t1.1.v5.5;pacid=30779367
chromosome_6	phytozomev13	CDS	6565373	6565431	.	+	2	ID=Cre06.g293516.t1.1.v5.5.CDS.5;Parent=Cre06.g293516.t1.1.v5.5;pacid=30779367
chromosome_6	phytozomev13	exon	6565732	6565776	.	+	.	ID=Cre06.g293516.t1.1.v5.5.exon.6;Parent=Cre06.g293516.t1.1.v5.5;pacid=30779367
chromosome_6	phytozomev13	CDS	6565732	6565776	.	+	0	ID=Cre06.g293516.t1.1.v5.5.CDS.6;Parent=Cre06.g293516.t1.1.v5.5;pacid=30779367
chromosome_6	phytozomev13	exon	6566066	6566178	.	+	.	ID=Cre06.g293516.t1.1.v5.5.exon.7;Parent=Cre06.g293516.t1.1.v5.5;pacid=30779367
chromosome_6	phytozomev13	CDS	6566066	6566178	.	+	0	ID=Cre06.g293516.t1.1.v5.5.CDS.7;Parent=Cre06.g293516.t1.1.v5.5;pacid=30779367
chromosome_6	phytozomev13	exon	6566374	6566485	.	+	.	ID=Cre06.g293516.t1.1.v5.5.exon.8;Parent=Cre06.g293516.t1.1.v5.5;pacid=30779367
chromosome_6	phytozomev13	CDS	6566374	6566485	.	+	1	ID=Cre06.g293516.t1.1.v5.5.CDS.8;Parent=Cre06.g293516.t1.1.v5.5;pacid=30779367
chromosome_6	phytozomev13	exon	6566799	6567371	.	+	.	ID=Cre06.g293516.t1.1.v5.5.exon.9;Parent=Cre06.g293516.t1.1.v5.5;pacid=30779367
chromosome_6	phytozomev13	CDS	6566799	6567371	.	+	0	ID=Cre06.g293516.t1.1.v5.5.CDS.9;Parent=Cre06.g293516.t1.1.v5.5;pacid=30779367
chromosome_6	phytozomev13	exon	6567685	6567912	.	+	.	ID=Cre06.g293516.t1.1.v5.5.exon.10;Parent=Cre06.g293516.t1.1.v5.5;pacid=30779367
chromosome_6	phytozomev13	CDS	6567685	6567912	.	+	0	ID=Cre06.g293516.t1.1.v5.5.CDS.10;Parent=Cre06.g293516.t1.1.v5.5;pacid=30779367
chromosome_6	phytozomev13	exon	6568297	6568520	.	+	.	ID=Cre06.g293516.t1.1.v5.5.exon.11;Parent=Cre06.g293516.t1.1.v5.5;pacid=30779367
chromosome_6	phytozomev13	CDS	6568297	6568520	.	+	0	ID=Cre06.g293516.t1.1.v5.5.CDS.11;Parent=Cre06.g293516.t1.1.v5.5;pacid=30779367
chromosome_6	phytozomev13	exon	6568876	6569006	.	+	.	ID=Cre06.g293516.t1.1.v5.5.exon.12;Parent=Cre06.g293516.t1.1.v5.5;pacid=30779367
chromosome_6	phytozomev13	CDS	6568876	6569006	.	+	1	ID=Cre06.g293516.t1.1.v5.5.CDS.12;Parent=Cre06.g293516.t1.1.v5.5;pacid=30779367
chromosome_6	phytozomev13	exon	6569484	6569719	.	+	.	ID=Cre06.g293516.t1.1.v5.5.exon.13;Parent=Cre06.g293516.t1.1.v5.5;pacid=30779367
chromosome_6	phytozomev13	CDS	6569484	6569719	.	+	2	ID=Cre06.g293516.t1.1.v5.5.CDS.13;Parent=Cre06.g293516.t1.1.v5.5;pacid=30779367
chromosome_6	phytozomev13	exon	6570073	6570153	.	+	.	ID=Cre06.g293516.t1.1.v5.5.exon.14;Parent=Cre06.g293516.t1.1.v5.5;pacid=30779367
chromosome_6	phytozomev13	CDS	6570073	6570153	.	+	0	ID=Cre06.g293516.t1.1.v5.5.CDS.14;Parent=Cre06.g293516.t1.1.v5.5;pacid=30779367
chromosome_6	phytozomev13	exon	6570471	6570835	.	+	.	ID=Cre06.g293516.t1.1.v5.5.exon.15;Parent=Cre06.g293516.t1.1.v5.5;pacid=30779367
chromosome_6	phytozomev13	CDS	6570471	6570835	.	+	0	ID=Cre06.g293516.t1.1.v5.5.CDS.15;Parent=Cre06.g293516.t1.1.v5.5;pacid=30779367
chromosome_6	phytozomev13	CDS	6571386	6571500	.	+	1	ID=Cre06.g293516.t1.1.v5.5.CDS.16;Parent=Cre06.g293516.t1.1.v5.5;pacid=30779367
chromosome_6	phytozomev13	exon	6571386	6572272	.	+	.	ID=Cre06.g293516.t1.1.v5.5.exon.16;Parent=Cre06.g293516.t1.1.v5.5;pacid=30779367
```
