## Supplementary material for "Comparative genomics of *Chlamydomonas*": All supplementary files: file_S5.gff3 (part 45 of 55)

```
chromosome_6	phytozomev13	three_prime_UTR	6571501	6572272	.	+	.	ID=Cre06.g293516.t1.1.v5.5.three_prime_UTR.1;Parent=Cre06.g293516.t1.1.v5.5;pacid=30779367
###
chromosome_6	phytozomev13	gene	6572315	6577630	.	-	.	ID=Cre06.g293582.v5.5;Name=Cre06.g293582
chromosome_6	phytozomev13	mRNA	6572315	6577630	.	-	.	ID=Cre06.g293582.t1.1.v5.5;Parent=Cre06.g293582.v5.5;Name=Cre06.g293582.t1.1;pacid=30779793;longest=1
chromosome_6	phytozomev13	three_prime_UTR	6572315	6573178	.	-	.	ID=Cre06.g293582.t1.1.v5.5.three_prime_UTR.1;Parent=Cre06.g293582.t1.1.v5.5;pacid=30779793
chromosome_6	phytozomev13	exon	6572315	6573316	.	-	.	ID=Cre06.g293582.t1.1.v5.5.exon.12;Parent=Cre06.g293582.t1.1.v5.5;pacid=30779793
chromosome_6	phytozomev13	CDS	6573179	6573316	.	-	0	ID=Cre06.g293582.t1.1.v5.5.CDS.12;Parent=Cre06.g293582.t1.1.v5.5;pacid=30779793
chromosome_6	phytozomev13	exon	6573466	6573558	.	-	.	ID=Cre06.g293582.t1.1.v5.5.exon.11;Parent=Cre06.g293582.t1.1.v5.5;pacid=30779793
chromosome_6	phytozomev13	CDS	6573466	6573558	.	-	0	ID=Cre06.g293582.t1.1.v5.5.CDS.11;Parent=Cre06.g293582.t1.1.v5.5;pacid=30779793
chromosome_6	phytozomev13	exon	6573837	6573935	.	-	.	ID=Cre06.g293582.t1.1.v5.5.exon.10;Parent=Cre06.g293582.t1.1.v5.5;pacid=30779793
chromosome_6	phytozomev13	CDS	6573837	6573935	.	-	0	ID=Cre06.g293582.t1.1.v5.5.CDS.10;Parent=Cre06.g293582.t1.1.v5.5;pacid=30779793
chromosome_6	phytozomev13	exon	6574203	6574412	.	-	.	ID=Cre06.g293582.t1.1.v5.5.exon.9;Parent=Cre06.g293582.t1.1.v5.5;pacid=30779793
chromosome_6	phytozomev13	CDS	6574203	6574412	.	-	0	ID=Cre06.g293582.t1.1.v5.5.CDS.9;Parent=Cre06.g293582.t1.1.v5.5;pacid=30779793
chromosome_6	phytozomev13	exon	6574685	6574916	.	-	.	ID=Cre06.g293582.t1.1.v5.5.exon.8;Parent=Cre06.g293582.t1.1.v5.5;pacid=30779793
chromosome_6	phytozomev13	CDS	6574685	6574916	.	-	1	ID=Cre06.g293582.t1.1.v5.5.CDS.8;Parent=Cre06.g293582.t1.1.v5.5;pacid=30779793
chromosome_6	phytozomev13	exon	6575168	6575327	.	-	.	ID=Cre06.g293582.t1.1.v5.5.exon.7;Parent=Cre06.g293582.t1.1.v5.5;pacid=30779793
chromosome_6	phytozomev13	CDS	6575168	6575327	.	-	2	ID=Cre06.g293582.t1.1.v5.5.CDS.7;Parent=Cre06.g293582.t1.1.v5.5;pacid=30779793
chromosome_6	phytozomev13	exon	6575553	6575712	.	-	.	ID=Cre06.g293582.t1.1.v5.5.exon.6;Parent=Cre06.g293582.t1.1.v5.5;pacid=30779793
chromosome_6	phytozomev13	CDS	6575553	6575712	.	-	0	ID=Cre06.g293582.t1.1.v5.5.CDS.6;Parent=Cre06.g293582.t1.1.v5.5;pacid=30779793
chromosome_6	phytozomev13	exon	6576011	6576056	.	-	.	ID=Cre06.g293582.t1.1.v5.5.exon.5;Parent=Cre06.g293582.t1.1.v5.5;pacid=30779793
chromosome_6	phytozomev13	CDS	6576011	6576056	.	-	1	ID=Cre06.g293582.t1.1.v5.5.CDS.5;Parent=Cre06.g293582.t1.1.v5.5;pacid=30779793
chromosome_6	phytozomev13	exon	6576268	6576383	.	-	.	ID=Cre06.g293582.t1.1.v5.5.exon.4;Parent=Cre06.g293582.t1.1.v5.5;pacid=30779793
chromosome_6	phytozomev13	CDS	6576268	6576383	.	-	0	ID=Cre06.g293582.t1.1.v5.5.CDS.4;Parent=Cre06.g293582.t1.1.v5.5;pacid=30779793
chromosome_6	phytozomev13	exon	6576648	6576773	.	-	.	ID=Cre06.g293582.t1.1.v5.5.exon.3;Parent=Cre06.g293582.t1.1.v5.5;pacid=30779793
chromosome_6	phytozomev13	CDS	6576648	6576773	.	-	0	ID=Cre06.g293582.t1.1.v5.5.CDS.3;Parent=Cre06.g293582.t1.1.v5.5;pacid=30779793
chromosome_6	phytozomev13	exon	6577095	6577154	.	-	.	ID=Cre06.g293582.t1.1.v5.5.exon.2;Parent=Cre06.g293582.t1.1.v5.5;pacid=30779793
chromosome_6	phytozomev13	CDS	6577095	6577154	.	-	0	ID=Cre06.g293582.t1.1.v5.5.CDS.2;Parent=Cre06.g293582.t1.1.v5.5;pacid=30779793
chromosome_6	phytozomev13	CDS	6577489	6577497	.	-	0	ID=Cre06.g293582.t1.1.v5.5.CDS.1;Parent=Cre06.g293582.t1.1.v5.5;pacid=30779793
chromosome_6	phytozomev13	exon	6577489	6577630	.	-	.	ID=Cre06.g293582.t1.1.v5.5.exon.1;Parent=Cre06.g293582.t1.1.v5.5;pacid=30779793
chromosome_6	phytozomev13	five_prime_UTR	6577498	6577630	.	-	.	ID=Cre06.g293582.t1.1.v5.5.five_prime_UTR.1;Parent=Cre06.g293582.t1.1.v5.5;pacid=30779793
###
chromosome_6	phytozomev13	gene	6608154	6614380	.	-	.	ID=Cre06.g293650.v5.5;Name=Cre06.g293650
chromosome_6	phytozomev13	mRNA	6608154	6614380	.	-	.	ID=Cre06.g293650.t1.1.v5.5;Parent=Cre06.g293650.v5.5;Name=Cre06.g293650.t1.1;pacid=30778523;longest=1
chromosome_6	phytozomev13	three_prime_UTR	6608154	6608207	.	-	.	ID=Cre06.g293650.t1.1.v5.5.three_prime_UTR.1;Parent=Cre06.g293650.t1.1.v5.5;pacid=30778523
chromosome_6	phytozomev13	exon	6608154	6608212	.	-	.	ID=Cre06.g293650.t1.1.v5.5.exon.13;Parent=Cre06.g293650.t1.1.v5.5;pacid=30778523
chromosome_6	phytozomev13	CDS	6608208	6608212	.	-	2	ID=Cre06.g293650.t1.1.v5.5.CDS.13;Parent=Cre06.g293650.t1.1.v5.5;pacid=30778523
chromosome_6	phytozomev13	exon	6608328	6608427	.	-	.	ID=Cre06.g293650.t1.1.v5.5.exon.12;Parent=Cre06.g293650.t1.1.v5.5;pacid=30778523
chromosome_6	phytozomev13	CDS	6608328	6608427	.	-	0	ID=Cre06.g293650.t1.1.v5.5.CDS.12;Parent=Cre06.g293650.t1.1.v5.5;pacid=30778523
chromosome_6	phytozomev13	exon	6608812	6608882	.	-	.	ID=Cre06.g293650.t1.1.v5.5.exon.11;Parent=Cre06.g293650.t1.1.v5.5;pacid=30778523
chromosome_6	phytozomev13	CDS	6608812	6608882	.	-	2	ID=Cre06.g293650.t1.1.v5.5.CDS.11;Parent=Cre06.g293650.t1.1.v5.5;pacid=30778523
chromosome_6	phytozomev13	exon	6609121	6609446	.	-	.	ID=Cre06.g293650.t1.1.v5.5.exon.10;Parent=Cre06.g293650.t1.1.v5.5;pacid=30778523
chromosome_6	phytozomev13	CDS	6609121	6609446	.	-	1	ID=Cre06.g293650.t1.1.v5.5.CDS.10;Parent=Cre06.g293650.t1.1.v5.5;pacid=30778523
chromosome_6	phytozomev13	exon	6609761	6610110	.	-	.	ID=Cre06.g293650.t1.1.v5.5.exon.9;Parent=Cre06.g293650.t1.1.v5.5;pacid=30778523
chromosome_6	phytozomev13	CDS	6609761	6610110	.	-	0	ID=Cre06.g293650.t1.1.v5.5.CDS.9;Parent=Cre06.g293650.t1.1.v5.5;pacid=30778523
chromosome_6	phytozomev13	exon	6610320	6610505	.	-	.	ID=Cre06.g293650.t1.1.v5.5.exon.8;Parent=Cre06.g293650.t1.1.v5.5;pacid=30778523
chromosome_6	phytozomev13	CDS	6610320	6610505	.	-	0	ID=Cre06.g293650.t1.1.v5.5.CDS.8;Parent=Cre06.g293650.t1.1.v5.5;pacid=30778523
chromosome_6	phytozomev13	exon	6610815	6611027	.	-	.	ID=Cre06.g293650.t1.1.v5.5.exon.7;Parent=Cre06.g293650.t1.1.v5.5;pacid=30778523
chromosome_6	phytozomev13	CDS	6610815	6611027	.	-	0	ID=Cre06.g293650.t1.1.v5.5.CDS.7;Parent=Cre06.g293650.t1.1.v5.5;pacid=30778523
chromosome_6	phytozomev13	exon	6611371	6611559	.	-	.	ID=Cre06.g293650.t1.1.v5.5.exon.6;Parent=Cre06.g293650.t1.1.v5.5;pacid=30778523
chromosome_6	phytozomev13	CDS	6611371	6611559	.	-	0	ID=Cre06.g293650.t1.1.v5.5.CDS.6;Parent=Cre06.g293650.t1.1.v5.5;pacid=30778523
chromosome_6	phytozomev13	exon	6611882	6612049	.	-	.	ID=Cre06.g293650.t1.1.v5.5.exon.5;Parent=Cre06.g293650.t1.1.v5.5;pacid=30778523
chromosome_6	phytozomev13	CDS	6611882	6612049	.	-	0	ID=Cre06.g293650.t1.1.v5.5.CDS.5;Parent=Cre06.g293650.t1.1.v5.5;pacid=30778523
chromosome_6	phytozomev13	exon	6612326	6612401	.	-	.	ID=Cre06.g293650.t1.1.v5.5.exon.4;Parent=Cre06.g293650.t1.1.v5.5;pacid=30778523
chromosome_6	phytozomev13	CDS	6612326	6612401	.	-	1	ID=Cre06.g293650.t1.1.v5.5.CDS.4;Parent=Cre06.g293650.t1.1.v5.5;pacid=30778523
chromosome_6	phytozomev13	exon	6612833	6613116	.	-	.	ID=Cre06.g293650.t1.1.v5.5.exon.3;Parent=Cre06.g293650.t1.1.v5.5;pacid=30778523
chromosome_6	phytozomev13	CDS	6612833	6613116	.	-	0	ID=Cre06.g293650.t1.1.v5.5.CDS.3;Parent=Cre06.g293650.t1.1.v5.5;pacid=30778523
chromosome_6	phytozomev13	exon	6613299	6614006	.	-	.	ID=Cre06.g293650.t1.1.v5.5.exon.2;Parent=Cre06.g293650.t1.1.v5.5;pacid=30778523
chromosome_6	phytozomev13	CDS	6613299	6614006	.	-	0	ID=Cre06.g293650.t1.1.v5.5.CDS.2;Parent=Cre06.g293650.t1.1.v5.5;pacid=30778523
chromosome_6	phytozomev13	CDS	6614130	6614177	.	-	0	ID=Cre06.g293650.t1.1.v5.5.CDS.1;Parent=Cre06.g293650.t1.1.v5.5;pacid=30778523
chromosome_6	phytozomev13	exon	6614130	6614380	.	-	.	ID=Cre06.g293650.t1.1.v5.5.exon.1;Parent=Cre06.g293650.t1.1.v5.5;pacid=30778523
chromosome_6	phytozomev13	five_prime_UTR	6614178	6614380	.	-	.	ID=Cre06.g293650.t1.1.v5.5.five_prime_UTR.1;Parent=Cre06.g293650.t1.1.v5.5;pacid=30778523
###
chromosome_6	phytozomev13	gene	6614711	6616474	.	+	.	ID=Cre06.g293700.v5.5;Name=Cre06.g293700
chromosome_6	phytozomev13	mRNA	6614711	6616474	.	+	.	ID=Cre06.g293700.t1.2.v5.5;Parent=Cre06.g293700.v5.5;Name=Cre06.g293700.t1.2;pacid=30779544;longest=1;geneName=MRPL7
chromosome_6	phytozomev13	five_prime_UTR	6614711	6614885	.	+	.	ID=Cre06.g293700.t1.2.v5.5.five_prime_UTR.1;Parent=Cre06.g293700.t1.2.v5.5;pacid=30779544
chromosome_6	phytozomev13	exon	6614711	6615359	.	+	.	ID=Cre06.g293700.t1.2.v5.5.exon.1;Parent=Cre06.g293700.t1.2.v5.5;pacid=30779544
chromosome_6	phytozomev13	CDS	6614886	6615359	.	+	0	ID=Cre06.g293700.t1.2.v5.5.CDS.1;Parent=Cre06.g293700.t1.2.v5.5;pacid=30779544
chromosome_6	phytozomev13	exon	6615572	6615650	.	+	.	ID=Cre06.g293700.t1.2.v5.5.exon.2;Parent=Cre06.g293700.t1.2.v5.5;pacid=30779544
chromosome_6	phytozomev13	CDS	6615572	6615650	.	+	0	ID=Cre06.g293700.t1.2.v5.5.CDS.2;Parent=Cre06.g293700.t1.2.v5.5;pacid=30779544
chromosome_6	phytozomev13	CDS	6615857	6615882	.	+	2	ID=Cre06.g293700.t1.2.v5.5.CDS.3;Parent=Cre06.g293700.t1.2.v5.5;pacid=30779544
chromosome_6	phytozomev13	exon	6615857	6616474	.	+	.	ID=Cre06.g293700.t1.2.v5.5.exon.3;Parent=Cre06.g293700.t1.2.v5.5;pacid=30779544
chromosome_6	phytozomev13	three_prime_UTR	6615883	6616474	.	+	.	ID=Cre06.g293700.t1.2.v5.5.three_prime_UTR.1;Parent=Cre06.g293700.t1.2.v5.5;pacid=30779544
###
chromosome_6	phytozomev13	gene	6616861	6620890	.	-	.	ID=Cre06.g293750.v5.5;Name=Cre06.g293750
chromosome_6	phytozomev13	mRNA	6616861	6620889	.	-	.	ID=Cre06.g293750.t1.2.v5.5;Parent=Cre06.g293750.v5.5;Name=Cre06.g293750.t1.2;pacid=30778729;longest=1
chromosome_6	phytozomev13	three_prime_UTR	6616861	6617880	.	-	.	ID=Cre06.g293750.t1.2.v5.5.three_prime_UTR.1;Parent=Cre06.g293750.t1.2.v5.5;pacid=30778729
chromosome_6	phytozomev13	exon	6616861	6618577	.	-	.	ID=Cre06.g293750.t1.2.v5.5.exon.7;Parent=Cre06.g293750.t1.2.v5.5;pacid=30778729
chromosome_6	phytozomev13	CDS	6617881	6618577	.	-	1	ID=Cre06.g293750.t1.2.v5.5.CDS.7;Parent=Cre06.g293750.t1.2.v5.5;pacid=30778729
chromosome_6	phytozomev13	exon	6618718	6619086	.	-	.	ID=Cre06.g293750.t1.2.v5.5.exon.6;Parent=Cre06.g293750.t1.2.v5.5;pacid=30778729
chromosome_6	phytozomev13	CDS	6618718	6619086	.	-	1	ID=Cre06.g293750.t1.2.v5.5.CDS.6;Parent=Cre06.g293750.t1.2.v5.5;pacid=30778729
chromosome_6	phytozomev13	exon	6619222	6619379	.	-	.	ID=Cre06.g293750.t1.2.v5.5.exon.5;Parent=Cre06.g293750.t1.2.v5.5;pacid=30778729
chromosome_6	phytozomev13	CDS	6619222	6619379	.	-	0	ID=Cre06.g293750.t1.2.v5.5.CDS.5;Parent=Cre06.g293750.t1.2.v5.5;pacid=30778729
chromosome_6	phytozomev13	exon	6619510	6619542	.	-	.	ID=Cre06.g293750.t1.2.v5.5.exon.4;Parent=Cre06.g293750.t1.2.v5.5;pacid=30778729
chromosome_6	phytozomev13	CDS	6619510	6619542	.	-	0	ID=Cre06.g293750.t1.2.v5.5.CDS.4;Parent=Cre06.g293750.t1.2.v5.5;pacid=30778729
chromosome_6	phytozomev13	exon	6619687	6619899	.	-	.	ID=Cre06.g293750.t1.2.v5.5.exon.3;Parent=Cre06.g293750.t1.2.v5.5;pacid=30778729
chromosome_6	phytozomev13	CDS	6619687	6619899	.	-	0	ID=Cre06.g293750.t1.2.v5.5.CDS.3;Parent=Cre06.g293750.t1.2.v5.5;pacid=30778729
chromosome_6	phytozomev13	exon	6620090	6620299	.	-	.	ID=Cre06.g293750.t1.2.v5.5.exon.2;Parent=Cre06.g293750.t1.2.v5.5;pacid=30778729
chromosome_6	phytozomev13	CDS	6620090	6620299	.	-	0	ID=Cre06.g293750.t1.2.v5.5.CDS.2;Parent=Cre06.g293750.t1.2.v5.5;pacid=30778729
chromosome_6	phytozomev13	CDS	6620635	6620679	.	-	0	ID=Cre06.g293750.t1.2.v5.5.CDS.1;Parent=Cre06.g293750.t1.2.v5.5;pacid=30778729
chromosome_6	phytozomev13	exon	6620635	6620889	.	-	.	ID=Cre06.g293750.t1.2.v5.5.exon.1;Parent=Cre06.g293750.t1.2.v5.5;pacid=30778729
chromosome_6	phytozomev13	five_prime_UTR	6620680	6620889	.	-	.	ID=Cre06.g293750.t1.2.v5.5.five_prime_UTR.1;Parent=Cre06.g293750.t1.2.v5.5;pacid=30778729
chromosome_6	phytozomev13	mRNA	6616861	6620890	.	-	.	ID=Cre06.g293750.t2.1.v5.5;Parent=Cre06.g293750.v5.5;Name=Cre06.g293750.t2.1;pacid=30778730;longest=0
chromosome_6	phytozomev13	three_prime_UTR	6616861	6617880	.	-	.	ID=Cre06.g293750.t2.1.v5.5.three_prime_UTR.1;Parent=Cre06.g293750.t2.1.v5.5;pacid=30778730
chromosome_6	phytozomev13	exon	6616861	6618577	.	-	.	ID=Cre06.g293750.t2.1.v5.5.exon.7;Parent=Cre06.g293750.t2.1.v5.5;pacid=30778730
chromosome_6	phytozomev13	CDS	6617881	6618577	.	-	1	ID=Cre06.g293750.t2.1.v5.5.CDS.7;Parent=Cre06.g293750.t2.1.v5.5;pacid=30778730
chromosome_6	phytozomev13	exon	6618718	6619086	.	-	.	ID=Cre06.g293750.t2.1.v5.5.exon.6;Parent=Cre06.g293750.t2.1.v5.5;pacid=30778730
chromosome_6	phytozomev13	CDS	6618718	6619086	.	-	1	ID=Cre06.g293750.t2.1.v5.5.CDS.6;Parent=Cre06.g293750.t2.1.v5.5;pacid=30778730
chromosome_6	phytozomev13	exon	6619222	6619379	.	-	.	ID=Cre06.g293750.t2.1.v5.5.exon.5;Parent=Cre06.g293750.t2.1.v5.5;pacid=30778730
chromosome_6	phytozomev13	CDS	6619222	6619379	.	-	0	ID=Cre06.g293750.t2.1.v5.5.CDS.5;Parent=Cre06.g293750.t2.1.v5.5;pacid=30778730
chromosome_6	phytozomev13	exon	6619510	6619542	.	-	.	ID=Cre06.g293750.t2.1.v5.5.exon.4;Parent=Cre06.g293750.t2.1.v5.5;pacid=30778730
chromosome_6	phytozomev13	CDS	6619510	6619542	.	-	0	ID=Cre06.g293750.t2.1.v5.5.CDS.4;Parent=Cre06.g293750.t2.1.v5.5;pacid=30778730
chromosome_6	phytozomev13	exon	6619687	6619893	.	-	.	ID=Cre06.g293750.t2.1.v5.5.exon.3;Parent=Cre06.g293750.t2.1.v5.5;pacid=30778730
chromosome_6	phytozomev13	CDS	6619687	6619893	.	-	0	ID=Cre06.g293750.t2.1.v5.5.CDS.3;Parent=Cre06.g293750.t2.1.v5.5;pacid=30778730
chromosome_6	phytozomev13	exon	6620090	6620299	.	-	.	ID=Cre06.g293750.t2.1.v5.5.exon.2;Parent=Cre06.g293750.t2.1.v5.5;pacid=30778730
chromosome_6	phytozomev13	CDS	6620090	6620299	.	-	0	ID=Cre06.g293750.t2.1.v5.5.CDS.2;Parent=Cre06.g293750.t2.1.v5.5;pacid=30778730
chromosome_6	phytozomev13	CDS	6620635	6620679	.	-	0	ID=Cre06.g293750.t2.1.v5.5.CDS.1;Parent=Cre06.g293750.t2.1.v5.5;pacid=30778730
chromosome_6	phytozomev13	exon	6620635	6620890	.	-	.	ID=Cre06.g293750.t2.1.v5.5.exon.1;Parent=Cre06.g293750.t2.1.v5.5;pacid=30778730
chromosome_6	phytozomev13	five_prime_UTR	6620680	6620890	.	-	.	ID=Cre06.g293750.t2.1.v5.5.five_prime_UTR.1;Parent=Cre06.g293750.t2.1.v5.5;pacid=30778730
###
chromosome_6	phytozomev13	gene	6622931	6630462	.	+	.	ID=Cre06.g293800.v5.5;Name=Cre06.g293800
chromosome_6	phytozomev13	mRNA	6622931	6630462	.	+	.	ID=Cre06.g293800.t1.1.v5.5;Parent=Cre06.g293800.v5.5;Name=Cre06.g293800.t1.1;pacid=30779845;longest=1;geneName=ARS16
chromosome_6	phytozomev13	exon	6622931	6623340	.	+	.	ID=Cre06.g293800.t1.1.v5.5.exon.1;Parent=Cre06.g293800.t1.1.v5.5;pacid=30779845
chromosome_6	phytozomev13	five_prime_UTR	6622931	6623340	.	+	.	ID=Cre06.g293800.t1.1.v5.5.five_prime_UTR.1;Parent=Cre06.g293800.t1.1.v5.5;pacid=30779845
chromosome_6	phytozomev13	five_prime_UTR	6623486	6623535	.	+	.	ID=Cre06.g293800.t1.1.v5.5.five_prime_UTR.2;Parent=Cre06.g293800.t1.1.v5.5;pacid=30779845
chromosome_6	phytozomev13	exon	6623486	6623649	.	+	.	ID=Cre06.g293800.t1.1.v5.5.exon.2;Parent=Cre06.g293800.t1.1.v5.5;pacid=30779845
chromosome_6	phytozomev13	CDS	6623536	6623649	.	+	0	ID=Cre06.g293800.t1.1.v5.5.CDS.1;Parent=Cre06.g293800.t1.1.v5.5;pacid=30779845
chromosome_6	phytozomev13	exon	6623898	6624072	.	+	.	ID=Cre06.g293800.t1.1.v5.5.exon.3;Parent=Cre06.g293800.t1.1.v5.5;pacid=30779845
chromosome_6	phytozomev13	CDS	6623898	6624072	.	+	0	ID=Cre06.g293800.t1.1.v5.5.CDS.2;Parent=Cre06.g293800.t1.1.v5.5;pacid=30779845
chromosome_6	phytozomev13	exon	6624290	6624407	.	+	.	ID=Cre06.g293800.t1.1.v5.5.exon.4;Parent=Cre06.g293800.t1.1.v5.5;pacid=30779845
chromosome_6	phytozomev13	CDS	6624290	6624407	.	+	2	ID=Cre06.g293800.t1.1.v5.5.CDS.3;Parent=Cre06.g293800.t1.1.v5.5;pacid=30779845
chromosome_6	phytozomev13	exon	6624672	6624754	.	+	.	ID=Cre06.g293800.t1.1.v5.5.exon.5;Parent=Cre06.g293800.t1.1.v5.5;pacid=30779845
chromosome_6	phytozomev13	CDS	6624672	6624754	.	+	1	ID=Cre06.g293800.t1.1.v5.5.CDS.4;Parent=Cre06.g293800.t1.1.v5.5;pacid=30779845
chromosome_6	phytozomev13	exon	6624963	6625075	.	+	.	ID=Cre06.g293800.t1.1.v5.5.exon.6;Parent=Cre06.g293800.t1.1.v5.5;pacid=30779845
chromosome_6	phytozomev13	CDS	6624963	6625075	.	+	2	ID=Cre06.g293800.t1.1.v5.5.CDS.5;Parent=Cre06.g293800.t1.1.v5.5;pacid=30779845
chromosome_6	phytozomev13	exon	6625370	6625548	.	+	.	ID=Cre06.g293800.t1.1.v5.5.exon.7;Parent=Cre06.g293800.t1.1.v5.5;pacid=30779845
chromosome_6	phytozomev13	CDS	6625370	6625548	.	+	0	ID=Cre06.g293800.t1.1.v5.5.CDS.6;Parent=Cre06.g293800.t1.1.v5.5;pacid=30779845
chromosome_6	phytozomev13	exon	6625820	6626020	.	+	.	ID=Cre06.g293800.t1.1.v5.5.exon.8;Parent=Cre06.g293800.t1.1.v5.5;pacid=30779845
chromosome_6	phytozomev13	CDS	6625820	6626020	.	+	1	ID=Cre06.g293800.t1.1.v5.5.CDS.7;Parent=Cre06.g293800.t1.1.v5.5;pacid=30779845
chromosome_6	phytozomev13	exon	6626238	6626323	.	+	.	ID=Cre06.g293800.t1.1.v5.5.exon.9;Parent=Cre06.g293800.t1.1.v5.5;pacid=30779845
chromosome_6	phytozomev13	CDS	6626238	6626323	.	+	1	ID=Cre06.g293800.t1.1.v5.5.CDS.8;Parent=Cre06.g293800.t1.1.v5.5;pacid=30779845
chromosome_6	phytozomev13	exon	6626598	6626665	.	+	.	ID=Cre06.g293800.t1.1.v5.5.exon.10;Parent=Cre06.g293800.t1.1.v5.5;pacid=30779845
chromosome_6	phytozomev13	CDS	6626598	6626665	.	+	2	ID=Cre06.g293800.t1.1.v5.5.CDS.9;Parent=Cre06.g293800.t1.1.v5.5;pacid=30779845
chromosome_6	phytozomev13	exon	6626850	6626882	.	+	.	ID=Cre06.g293800.t1.1.v5.5.exon.11;Parent=Cre06.g293800.t1.1.v5.5;pacid=30779845
chromosome_6	phytozomev13	CDS	6626850	6626882	.	+	0	ID=Cre06.g293800.t1.1.v5.5.CDS.10;Parent=Cre06.g293800.t1.1.v5.5;pacid=30779845
chromosome_6	phytozomev13	exon	6627109	6627192	.	+	.	ID=Cre06.g293800.t1.1.v5.5.exon.12;Parent=Cre06.g293800.t1.1.v5.5;pacid=30779845
chromosome_6	phytozomev13	CDS	6627109	6627192	.	+	0	ID=Cre06.g293800.t1.1.v5.5.CDS.11;Parent=Cre06.g293800.t1.1.v5.5;pacid=30779845
chromosome_6	phytozomev13	exon	6627541	6627583	.	+	.	ID=Cre06.g293800.t1.1.v5.5.exon.13;Parent=Cre06.g293800.t1.1.v5.5;pacid=30779845
chromosome_6	phytozomev13	CDS	6627541	6627583	.	+	0	ID=Cre06.g293800.t1.1.v5.5.CDS.12;Parent=Cre06.g293800.t1.1.v5.5;pacid=30779845
chromosome_6	phytozomev13	exon	6627783	6628005	.	+	.	ID=Cre06.g293800.t1.1.v5.5.exon.14;Parent=Cre06.g293800.t1.1.v5.5;pacid=30779845
chromosome_6	phytozomev13	CDS	6627783	6628005	.	+	2	ID=Cre06.g293800.t1.1.v5.5.CDS.13;Parent=Cre06.g293800.t1.1.v5.5;pacid=30779845
chromosome_6	phytozomev13	exon	6628276	6628432	.	+	.	ID=Cre06.g293800.t1.1.v5.5.exon.15;Parent=Cre06.g293800.t1.1.v5.5;pacid=30779845
chromosome_6	phytozomev13	CDS	6628276	6628432	.	+	1	ID=Cre06.g293800.t1.1.v5.5.CDS.14;Parent=Cre06.g293800.t1.1.v5.5;pacid=30779845
chromosome_6	phytozomev13	exon	6628674	6628937	.	+	.	ID=Cre06.g293800.t1.1.v5.5.exon.16;Parent=Cre06.g293800.t1.1.v5.5;pacid=30779845
chromosome_6	phytozomev13	CDS	6628674	6628937	.	+	0	ID=Cre06.g293800.t1.1.v5.5.CDS.15;Parent=Cre06.g293800.t1.1.v5.5;pacid=30779845
chromosome_6	phytozomev13	CDS	6629145	6629402	.	+	0	ID=Cre06.g293800.t1.1.v5.5.CDS.16;Parent=Cre06.g293800.t1.1.v5.5;pacid=30779845
chromosome_6	phytozomev13	exon	6629145	6630462	.	+	.	ID=Cre06.g293800.t1.1.v5.5.exon.17;Parent=Cre06.g293800.t1.1.v5.5;pacid=30779845
chromosome_6	phytozomev13	three_prime_UTR	6629403	6630462	.	+	.	ID=Cre06.g293800.t1.1.v5.5.three_prime_UTR.1;Parent=Cre06.g293800.t1.1.v5.5;pacid=30779845
###
chromosome_6	phytozomev13	gene	6630880	6633067	.	+	.	ID=Cre06.g293850.v5.5;Name=Cre06.g293850
chromosome_6	phytozomev13	mRNA	6630880	6633067	.	+	.	ID=Cre06.g293850.t1.2.v5.5;Parent=Cre06.g293850.v5.5;Name=Cre06.g293850.t1.2;pacid=30779062;longest=1;geneName=CAG2
chromosome_6	phytozomev13	five_prime_UTR	6630880	6630947	.	+	.	ID=Cre06.g293850.t1.2.v5.5.five_prime_UTR.1;Parent=Cre06.g293850.t1.2.v5.5;pacid=30779062
chromosome_6	phytozomev13	exon	6630880	6631208	.	+	.	ID=Cre06.g293850.t1.2.v5.5.exon.1;Parent=Cre06.g293850.t1.2.v5.5;pacid=30779062
chromosome_6	phytozomev13	CDS	6630948	6631208	.	+	0	ID=Cre06.g293850.t1.2.v5.5.CDS.1;Parent=Cre06.g293850.t1.2.v5.5;pacid=30779062
chromosome_6	phytozomev13	exon	6631295	6631395	.	+	.	ID=Cre06.g293850.t1.2.v5.5.exon.2;Parent=Cre06.g293850.t1.2.v5.5;pacid=30779062
chromosome_6	phytozomev13	CDS	6631295	6631395	.	+	0	ID=Cre06.g293850.t1.2.v5.5.CDS.2;Parent=Cre06.g293850.t1.2.v5.5;pacid=30779062
chromosome_6	phytozomev13	exon	6631467	6631725	.	+	.	ID=Cre06.g293850.t1.2.v5.5.exon.3;Parent=Cre06.g293850.t1.2.v5.5;pacid=30779062
chromosome_6	phytozomev13	CDS	6631467	6631725	.	+	1	ID=Cre06.g293850.t1.2.v5.5.CDS.3;Parent=Cre06.g293850.t1.2.v5.5;pacid=30779062
chromosome_6	phytozomev13	CDS	6632191	6632409	.	+	0	ID=Cre06.g293850.t1.2.v5.5.CDS.4;Parent=Cre06.g293850.t1.2.v5.5;pacid=30779062
chromosome_6	phytozomev13	exon	6632191	6633067	.	+	.	ID=Cre06.g293850.t1.2.v5.5.exon.4;Parent=Cre06.g293850.t1.2.v5.5;pacid=30779062
chromosome_6	phytozomev13	three_prime_UTR	6632410	6633067	.	+	.	ID=Cre06.g293850.t1.2.v5.5.three_prime_UTR.1;Parent=Cre06.g293850.t1.2.v5.5;pacid=30779062
###
chromosome_6	phytozomev13	gene	6633075	6636560	.	-	.	ID=Cre06.g293900.v5.5;Name=Cre06.g293900
chromosome_6	phytozomev13	mRNA	6633075	6636560	.	-	.	ID=Cre06.g293900.t1.1.v5.5;Parent=Cre06.g293900.v5.5;Name=Cre06.g293900.t1.1;pacid=30780056;longest=1
chromosome_6	phytozomev13	three_prime_UTR	6633075	6633414	.	-	.	ID=Cre06.g293900.t1.1.v5.5.three_prime_UTR.1;Parent=Cre06.g293900.t1.1.v5.5;pacid=30780056
chromosome_6	phytozomev13	exon	6633075	6633642	.	-	.	ID=Cre06.g293900.t1.1.v5.5.exon.5;Parent=Cre06.g293900.t1.1.v5.5;pacid=30780056
chromosome_6	phytozomev13	CDS	6633415	6633642	.	-	0	ID=Cre06.g293900.t1.1.v5.5.CDS.5;Parent=Cre06.g293900.t1.1.v5.5;pacid=30780056
chromosome_6	phytozomev13	exon	6633837	6635183	.	-	.	ID=Cre06.g293900.t1.1.v5.5.exon.4;Parent=Cre06.g293900.t1.1.v5.5;pacid=30780056
chromosome_6	phytozomev13	CDS	6633837	6635183	.	-	0	ID=Cre06.g293900.t1.1.v5.5.CDS.4;Parent=Cre06.g293900.t1.1.v5.5;pacid=30780056
chromosome_6	phytozomev13	exon	6635429	6635569	.	-	.	ID=Cre06.g293900.t1.1.v5.5.exon.3;Parent=Cre06.g293900.t1.1.v5.5;pacid=30780056
chromosome_6	phytozomev13	CDS	6635429	6635569	.	-	0	ID=Cre06.g293900.t1.1.v5.5.CDS.3;Parent=Cre06.g293900.t1.1.v5.5;pacid=30780056
chromosome_6	phytozomev13	exon	6635846	6636127	.	-	.	ID=Cre06.g293900.t1.1.v5.5.exon.2;Parent=Cre06.g293900.t1.1.v5.5;pacid=30780056
chromosome_6	phytozomev13	CDS	6635846	6636127	.	-	0	ID=Cre06.g293900.t1.1.v5.5.CDS.2;Parent=Cre06.g293900.t1.1.v5.5;pacid=30780056
chromosome_6	phytozomev13	CDS	6636302	6636358	.	-	0	ID=Cre06.g293900.t1.1.v5.5.CDS.1;Parent=Cre06.g293900.t1.1.v5.5;pacid=30780056
chromosome_6	phytozomev13	exon	6636302	6636560	.	-	.	ID=Cre06.g293900.t1.1.v5.5.exon.1;Parent=Cre06.g293900.t1.1.v5.5;pacid=30780056
chromosome_6	phytozomev13	five_prime_UTR	6636359	6636560	.	-	.	ID=Cre06.g293900.t1.1.v5.5.five_prime_UTR.1;Parent=Cre06.g293900.t1.1.v5.5;pacid=30780056
###
chromosome_6	phytozomev13	gene	6636679	6640802	.	+	.	ID=Cre06.g293950.v5.5;Name=Cre06.g293950
chromosome_6	phytozomev13	mRNA	6636679	6640802	.	+	.	ID=Cre06.g293950.t1.2.v5.5;Parent=Cre06.g293950.v5.5;Name=Cre06.g293950.t1.2;pacid=30778403;longest=1;geneName=SHMT2
chromosome_6	phytozomev13	five_prime_UTR	6636679	6636772	.	+	.	ID=Cre06.g293950.t1.2.v5.5.five_prime_UTR.1;Parent=Cre06.g293950.t1.2.v5.5;pacid=30778403
chromosome_6	phytozomev13	exon	6636679	6636912	.	+	.	ID=Cre06.g293950.t1.2.v5.5.exon.1;Parent=Cre06.g293950.t1.2.v5.5;pacid=30778403
chromosome_6	phytozomev13	CDS	6636773	6636912	.	+	0	ID=Cre06.g293950.t1.2.v5.5.CDS.1;Parent=Cre06.g293950.t1.2.v5.5;pacid=30778403
chromosome_6	phytozomev13	exon	6637103	6637330	.	+	.	ID=Cre06.g293950.t1.2.v5.5.exon.2;Parent=Cre06.g293950.t1.2.v5.5;pacid=30778403
chromosome_6	phytozomev13	CDS	6637103	6637330	.	+	1	ID=Cre06.g293950.t1.2.v5.5.CDS.2;Parent=Cre06.g293950.t1.2.v5.5;pacid=30778403
chromosome_6	phytozomev13	exon	6637589	6637757	.	+	.	ID=Cre06.g293950.t1.2.v5.5.exon.3;Parent=Cre06.g293950.t1.2.v5.5;pacid=30778403
chromosome_6	phytozomev13	CDS	6637589	6637757	.	+	1	ID=Cre06.g293950.t1.2.v5.5.CDS.3;Parent=Cre06.g293950.t1.2.v5.5;pacid=30778403
chromosome_6	phytozomev13	exon	6637945	6638111	.	+	.	ID=Cre06.g293950.t1.2.v5.5.exon.4;Parent=Cre06.g293950.t1.2.v5.5;pacid=30778403
chromosome_6	phytozomev13	CDS	6637945	6638111	.	+	0	ID=Cre06.g293950.t1.2.v5.5.CDS.4;Parent=Cre06.g293950.t1.2.v5.5;pacid=30778403
chromosome_6	phytozomev13	exon	6638547	6638661	.	+	.	ID=Cre06.g293950.t1.2.v5.5.exon.5;Parent=Cre06.g293950.t1.2.v5.5;pacid=30778403
chromosome_6	phytozomev13	CDS	6638547	6638661	.	+	1	ID=Cre06.g293950.t1.2.v5.5.CDS.5;Parent=Cre06.g293950.t1.2.v5.5;pacid=30778403
chromosome_6	phytozomev13	exon	6638813	6638998	.	+	.	ID=Cre06.g293950.t1.2.v5.5.exon.6;Parent=Cre06.g293950.t1.2.v5.5;pacid=30778403
chromosome_6	phytozomev13	CDS	6638813	6638998	.	+	0	ID=Cre06.g293950.t1.2.v5.5.CDS.6;Parent=Cre06.g293950.t1.2.v5.5;pacid=30778403
chromosome_6	phytozomev13	exon	6639282	6639501	.	+	.	ID=Cre06.g293950.t1.2.v5.5.exon.7;Parent=Cre06.g293950.t1.2.v5.5;pacid=30778403
chromosome_6	phytozomev13	CDS	6639282	6639501	.	+	0	ID=Cre06.g293950.t1.2.v5.5.CDS.7;Parent=Cre06.g293950.t1.2.v5.5;pacid=30778403
chromosome_6	phytozomev13	CDS	6639651	6639892	.	+	2	ID=Cre06.g293950.t1.2.v5.5.CDS.8;Parent=Cre06.g293950.t1.2.v5.5;pacid=30778403
chromosome_6	phytozomev13	exon	6639651	6640802	.	+	.	ID=Cre06.g293950.t1.2.v5.5.exon.8;Parent=Cre06.g293950.t1.2.v5.5;pacid=30778403
chromosome_6	phytozomev13	three_prime_UTR	6639893	6640802	.	+	.	ID=Cre06.g293950.t1.2.v5.5.three_prime_UTR.1;Parent=Cre06.g293950.t1.2.v5.5;pacid=30778403
###
chromosome_6	phytozomev13	gene	6641049	6644278	.	-	.	ID=Cre06.g294000.v5.5;Name=Cre06.g294000
chromosome_6	phytozomev13	mRNA	6641049	6644278	.	-	.	ID=Cre06.g294000.t1.1.v5.5;Parent=Cre06.g294000.v5.5;Name=Cre06.g294000.t1.1;pacid=30778393;longest=1;geneName=CGL113
chromosome_6	phytozomev13	three_prime_UTR	6641049	6641474	.	-	.	ID=Cre06.g294000.t1.1.v5.5.three_prime_UTR.1;Parent=Cre06.g294000.t1.1.v5.5;pacid=30778393
chromosome_6	phytozomev13	exon	6641049	6641560	.	-	.	ID=Cre06.g294000.t1.1.v5.5.exon.9;Parent=Cre06.g294000.t1.1.v5.5;pacid=30778393
chromosome_6	phytozomev13	CDS	6641475	6641560	.	-	2	ID=Cre06.g294000.t1.1.v5.5.CDS.9;Parent=Cre06.g294000.t1.1.v5.5;pacid=30778393
chromosome_6	phytozomev13	exon	6641797	6641856	.	-	.	ID=Cre06.g294000.t1.1.v5.5.exon.8;Parent=Cre06.g294000.t1.1.v5.5;pacid=30778393
chromosome_6	phytozomev13	CDS	6641797	6641856	.	-	2	ID=Cre06.g294000.t1.1.v5.5.CDS.8;Parent=Cre06.g294000.t1.1.v5.5;pacid=30778393
chromosome_6	phytozomev13	exon	6642041	6642122	.	-	.	ID=Cre06.g294000.t1.1.v5.5.exon.7;Parent=Cre06.g294000.t1.1.v5.5;pacid=30778393
chromosome_6	phytozomev13	CDS	6642041	6642122	.	-	0	ID=Cre06.g294000.t1.1.v5.5.CDS.7;Parent=Cre06.g294000.t1.1.v5.5;pacid=30778393
chromosome_6	phytozomev13	exon	6642462	6642518	.	-	.	ID=Cre06.g294000.t1.1.v5.5.exon.6;Parent=Cre06.g294000.t1.1.v5.5;pacid=30778393
chromosome_6	phytozomev13	CDS	6642462	6642518	.	-	0	ID=Cre06.g294000.t1.1.v5.5.CDS.6;Parent=Cre06.g294000.t1.1.v5.5;pacid=30778393
chromosome_6	phytozomev13	exon	6642626	6642739	.	-	.	ID=Cre06.g294000.t1.1.v5.5.exon.5;Parent=Cre06.g294000.t1.1.v5.5;pacid=30778393
chromosome_6	phytozomev13	CDS	6642626	6642739	.	-	0	ID=Cre06.g294000.t1.1.v5.5.CDS.5;Parent=Cre06.g294000.t1.1.v5.5;pacid=30778393
chromosome_6	phytozomev13	exon	6643059	6643142	.	-	.	ID=Cre06.g294000.t1.1.v5.5.exon.4;Parent=Cre06.g294000.t1.1.v5.5;pacid=30778393
chromosome_6	phytozomev13	CDS	6643059	6643142	.	-	0	ID=Cre06.g294000.t1.1.v5.5.CDS.4;Parent=Cre06.g294000.t1.1.v5.5;pacid=30778393
chromosome_6	phytozomev13	exon	6643562	6643672	.	-	.	ID=Cre06.g294000.t1.1.v5.5.exon.3;Parent=Cre06.g294000.t1.1.v5.5;pacid=30778393
chromosome_6	phytozomev13	CDS	6643562	6643672	.	-	0	ID=Cre06.g294000.t1.1.v5.5.CDS.3;Parent=Cre06.g294000.t1.1.v5.5;pacid=30778393
chromosome_6	phytozomev13	exon	6643958	6643972	.	-	.	ID=Cre06.g294000.t1.1.v5.5.exon.2;Parent=Cre06.g294000.t1.1.v5.5;pacid=30778393
chromosome_6	phytozomev13	CDS	6643958	6643972	.	-	0	ID=Cre06.g294000.t1.1.v5.5.CDS.2;Parent=Cre06.g294000.t1.1.v5.5;pacid=30778393
chromosome_6	phytozomev13	CDS	6644098	6644187	.	-	0	ID=Cre06.g294000.t1.1.v5.5.CDS.1;Parent=Cre06.g294000.t1.1.v5.5;pacid=30778393
chromosome_6	phytozomev13	exon	6644098	6644278	.	-	.	ID=Cre06.g294000.t1.1.v5.5.exon.1;Parent=Cre06.g294000.t1.1.v5.5;pacid=30778393
chromosome_6	phytozomev13	five_prime_UTR	6644188	6644278	.	-	.	ID=Cre06.g294000.t1.1.v5.5.five_prime_UTR.1;Parent=Cre06.g294000.t1.1.v5.5;pacid=30778393
###
chromosome_6	phytozomev13	gene	6645313	6660830	.	-	.	ID=Cre06.g294050.v5.5;Name=Cre06.g294050
chromosome_6	phytozomev13	mRNA	6645313	6660830	.	-	.	ID=Cre06.g294050.t1.1.v5.5;Parent=Cre06.g294050.v5.5;Name=Cre06.g294050.t1.1;pacid=30779521;longest=1
chromosome_6	phytozomev13	three_prime_UTR	6645313	6645779	.	-	.	ID=Cre06.g294050.t1.1.v5.5.three_prime_UTR.1;Parent=Cre06.g294050.t1.1.v5.5;pacid=30779521
chromosome_6	phytozomev13	exon	6645313	6645954	.	-	.	ID=Cre06.g294050.t1.1.v5.5.exon.45;Parent=Cre06.g294050.t1.1.v5.5;pacid=30779521
chromosome_6	phytozomev13	CDS	6645780	6645954	.	-	1	ID=Cre06.g294050.t1.1.v5.5.CDS.45;Parent=Cre06.g294050.t1.1.v5.5;pacid=30779521
chromosome_6	phytozomev13	exon	6646080	6646342	.	-	.	ID=Cre06.g294050.t1.1.v5.5.exon.44;Parent=Cre06.g294050.t1.1.v5.5;pacid=30779521
chromosome_6	phytozomev13	CDS	6646080	6646342	.	-	0	ID=Cre06.g294050.t1.1.v5.5.CDS.44;Parent=Cre06.g294050.t1.1.v5.5;pacid=30779521
chromosome_6	phytozomev13	exon	6646561	6646701	.	-	.	ID=Cre06.g294050.t1.1.v5.5.exon.43;Parent=Cre06.g294050.t1.1.v5.5;pacid=30779521
chromosome_6	phytozomev13	CDS	6646561	6646701	.	-	0	ID=Cre06.g294050.t1.1.v5.5.CDS.43;Parent=Cre06.g294050.t1.1.v5.5;pacid=30779521
chromosome_6	phytozomev13	exon	6646839	6647038	.	-	.	ID=Cre06.g294050.t1.1.v5.5.exon.42;Parent=Cre06.g294050.t1.1.v5.5;pacid=30779521
chromosome_6	phytozomev13	CDS	6646839	6647038	.	-	2	ID=Cre06.g294050.t1.1.v5.5.CDS.42;Parent=Cre06.g294050.t1.1.v5.5;pacid=30779521
chromosome_6	phytozomev13	exon	6647166	6647331	.	-	.	ID=Cre06.g294050.t1.1.v5.5.exon.41;Parent=Cre06.g294050.t1.1.v5.5;pacid=30779521
chromosome_6	phytozomev13	CDS	6647166	6647331	.	-	0	ID=Cre06.g294050.t1.1.v5.5.CDS.41;Parent=Cre06.g294050.t1.1.v5.5;pacid=30779521
chromosome_6	phytozomev13	exon	6647526	6647627	.	-	.	ID=Cre06.g294050.t1.1.v5.5.exon.40;Parent=Cre06.g294050.t1.1.v5.5;pacid=30779521
chromosome_6	phytozomev13	CDS	6647526	6647627	.	-	0	ID=Cre06.g294050.t1.1.v5.5.CDS.40;Parent=Cre06.g294050.t1.1.v5.5;pacid=30779521
chromosome_6	phytozomev13	exon	6647775	6647934	.	-	.	ID=Cre06.g294050.t1.1.v5.5.exon.39;Parent=Cre06.g294050.t1.1.v5.5;pacid=30779521
chromosome_6	phytozomev13	CDS	6647775	6647934	.	-	1	ID=Cre06.g294050.t1.1.v5.5.CDS.39;Parent=Cre06.g294050.t1.1.v5.5;pacid=30779521
chromosome_6	phytozomev13	exon	6648079	6648291	.	-	.	ID=Cre06.g294050.t1.1.v5.5.exon.38;Parent=Cre06.g294050.t1.1.v5.5;pacid=30779521
chromosome_6	phytozomev13	CDS	6648079	6648291	.	-	1	ID=Cre06.g294050.t1.1.v5.5.CDS.38;Parent=Cre06.g294050.t1.1.v5.5;pacid=30779521
chromosome_6	phytozomev13	exon	6648406	6648653	.	-	.	ID=Cre06.g294050.t1.1.v5.5.exon.37;Parent=Cre06.g294050.t1.1.v5.5;pacid=30779521
chromosome_6	phytozomev13	CDS	6648406	6648653	.	-	0	ID=Cre06.g294050.t1.1.v5.5.CDS.37;Parent=Cre06.g294050.t1.1.v5.5;pacid=30779521
chromosome_6	phytozomev13	exon	6648857	6648991	.	-	.	ID=Cre06.g294050.t1.1.v5.5.exon.36;Parent=Cre06.g294050.t1.1.v5.5;pacid=30779521
chromosome_6	phytozomev13	CDS	6648857	6648991	.	-	0	ID=Cre06.g294050.t1.1.v5.5.CDS.36;Parent=Cre06.g294050.t1.1.v5.5;pacid=30779521
chromosome_6	phytozomev13	exon	6649127	6649466	.	-	.	ID=Cre06.g294050.t1.1.v5.5.exon.35;Parent=Cre06.g294050.t1.1.v5.5;pacid=30779521
chromosome_6	phytozomev13	CDS	6649127	6649466	.	-	1	ID=Cre06.g294050.t1.1.v5.5.CDS.35;Parent=Cre06.g294050.t1.1.v5.5;pacid=30779521
chromosome_6	phytozomev13	exon	6649615	6650036	.	-	.	ID=Cre06.g294050.t1.1.v5.5.exon.34;Parent=Cre06.g294050.t1.1.v5.5;pacid=30779521
chromosome_6	phytozomev13	CDS	6649615	6650036	.	-	0	ID=Cre06.g294050.t1.1.v5.5.CDS.34;Parent=Cre06.g294050.t1.1.v5.5;pacid=30779521
chromosome_6	phytozomev13	exon	6650192	6650317	.	-	.	ID=Cre06.g294050.t1.1.v5.5.exon.33;Parent=Cre06.g294050.t1.1.v5.5;pacid=30779521
chromosome_6	phytozomev13	CDS	6650192	6650317	.	-	0	ID=Cre06.g294050.t1.1.v5.5.CDS.33;Parent=Cre06.g294050.t1.1.v5.5;pacid=30779521
chromosome_6	phytozomev13	exon	6650490	6650761	.	-	.	ID=Cre06.g294050.t1.1.v5.5.exon.32;Parent=Cre06.g294050.t1.1.v5.5;pacid=30779521
chromosome_6	phytozomev13	CDS	6650490	6650761	.	-	2	ID=Cre06.g294050.t1.1.v5.5.CDS.32;Parent=Cre06.g294050.t1.1.v5.5;pacid=30779521
chromosome_6	phytozomev13	exon	6650895	6651036	.	-	.	ID=Cre06.g294050.t1.1.v5.5.exon.31;Parent=Cre06.g294050.t1.1.v5.5;pacid=30779521
chromosome_6	phytozomev13	CDS	6650895	6651036	.	-	0	ID=Cre06.g294050.t1.1.v5.5.CDS.31;Parent=Cre06.g294050.t1.1.v5.5;pacid=30779521
chromosome_6	phytozomev13	exon	6651187	6651319	.	-	.	ID=Cre06.g294050.t1.1.v5.5.exon.30;Parent=Cre06.g294050.t1.1.v5.5;pacid=30779521
chromosome_6	phytozomev13	CDS	6651187	6651319	.	-	1	ID=Cre06.g294050.t1.1.v5.5.CDS.30;Parent=Cre06.g294050.t1.1.v5.5;pacid=30779521
chromosome_6	phytozomev13	exon	6651489	6651666	.	-	.	ID=Cre06.g294050.t1.1.v5.5.exon.29;Parent=Cre06.g294050.t1.1.v5.5;pacid=30779521
chromosome_6	phytozomev13	CDS	6651489	6651666	.	-	2	ID=Cre06.g294050.t1.1.v5.5.CDS.29;Parent=Cre06.g294050.t1.1.v5.5;pacid=30779521
chromosome_6	phytozomev13	exon	6651815	6651914	.	-	.	ID=Cre06.g294050.t1.1.v5.5.exon.28;Parent=Cre06.g294050.t1.1.v5.5;pacid=30779521
chromosome_6	phytozomev13	CDS	6651815	6651914	.	-	0	ID=Cre06.g294050.t1.1.v5.5.CDS.28;Parent=Cre06.g294050.t1.1.v5.5;pacid=30779521
chromosome_6	phytozomev13	exon	6652022	6652119	.	-	.	ID=Cre06.g294050.t1.1.v5.5.exon.27;Parent=Cre06.g294050.t1.1.v5.5;pacid=30779521
chromosome_6	phytozomev13	CDS	6652022	6652119	.	-	2	ID=Cre06.g294050.t1.1.v5.5.CDS.27;Parent=Cre06.g294050.t1.1.v5.5;pacid=30779521
chromosome_6	phytozomev13	exon	6652241	6652379	.	-	.	ID=Cre06.g294050.t1.1.v5.5.exon.26;Parent=Cre06.g294050.t1.1.v5.5;pacid=30779521
chromosome_6	phytozomev13	CDS	6652241	6652379	.	-	0	ID=Cre06.g294050.t1.1.v5.5.CDS.26;Parent=Cre06.g294050.t1.1.v5.5;pacid=30779521
chromosome_6	phytozomev13	exon	6652482	6652688	.	-	.	ID=Cre06.g294050.t1.1.v5.5.exon.25;Parent=Cre06.g294050.t1.1.v5.5;pacid=30779521
chromosome_6	phytozomev13	CDS	6652482	6652688	.	-	0	ID=Cre06.g294050.t1.1.v5.5.CDS.25;Parent=Cre06.g294050.t1.1.v5.5;pacid=30779521
chromosome_6	phytozomev13	exon	6652795	6652980	.	-	.	ID=Cre06.g294050.t1.1.v5.5.exon.24;Parent=Cre06.g294050.t1.1.v5.5;pacid=30779521
chromosome_6	phytozomev13	CDS	6652795	6652980	.	-	0	ID=Cre06.g294050.t1.1.v5.5.CDS.24;Parent=Cre06.g294050.t1.1.v5.5;pacid=30779521
chromosome_6	phytozomev13	exon	6653120	6653272	.	-	.	ID=Cre06.g294050.t1.1.v5.5.exon.23;Parent=Cre06.g294050.t1.1.v5.5;pacid=30779521
chromosome_6	phytozomev13	CDS	6653120	6653272	.	-	0	ID=Cre06.g294050.t1.1.v5.5.CDS.23;Parent=Cre06.g294050.t1.1.v5.5;pacid=30779521
chromosome_6	phytozomev13	exon	6653401	6653688	.	-	.	ID=Cre06.g294050.t1.1.v5.5.exon.22;Parent=Cre06.g294050.t1.1.v5.5;pacid=30779521
chromosome_6	phytozomev13	CDS	6653401	6653688	.	-	0	ID=Cre06.g294050.t1.1.v5.5.CDS.22;Parent=Cre06.g294050.t1.1.v5.5;pacid=30779521
chromosome_6	phytozomev13	exon	6653802	6653899	.	-	.	ID=Cre06.g294050.t1.1.v5.5.exon.21;Parent=Cre06.g294050.t1.1.v5.5;pacid=30779521
chromosome_6	phytozomev13	CDS	6653802	6653899	.	-	2	ID=Cre06.g294050.t1.1.v5.5.CDS.21;Parent=Cre06.g294050.t1.1.v5.5;pacid=30779521
chromosome_6	phytozomev13	exon	6654020	6654071	.	-	.	ID=Cre06.g294050.t1.1.v5.5.exon.20;Parent=Cre06.g294050.t1.1.v5.5;pacid=30779521
chromosome_6	phytozomev13	CDS	6654020	6654071	.	-	0	ID=Cre06.g294050.t1.1.v5.5.CDS.20;Parent=Cre06.g294050.t1.1.v5.5;pacid=30779521
chromosome_6	phytozomev13	exon	6654216	6654302	.	-	.	ID=Cre06.g294050.t1.1.v5.5.exon.19;Parent=Cre06.g294050.t1.1.v5.5;pacid=30779521
chromosome_6	phytozomev13	CDS	6654216	6654302	.	-	0	ID=Cre06.g294050.t1.1.v5.5.CDS.19;Parent=Cre06.g294050.t1.1.v5.5;pacid=30779521
chromosome_6	phytozomev13	exon	6654389	6654558	.	-	.	ID=Cre06.g294050.t1.1.v5.5.exon.18;Parent=Cre06.g294050.t1.1.v5.5;pacid=30779521
chromosome_6	phytozomev13	CDS	6654389	6654558	.	-	2	ID=Cre06.g294050.t1.1.v5.5.CDS.18;Parent=Cre06.g294050.t1.1.v5.5;pacid=30779521
chromosome_6	phytozomev13	exon	6654681	6655155	.	-	.	ID=Cre06.g294050.t1.1.v5.5.exon.17;Parent=Cre06.g294050.t1.1.v5.5;pacid=30779521
chromosome_6	phytozomev13	CDS	6654681	6655155	.	-	0	ID=Cre06.g294050.t1.1.v5.5.CDS.17;Parent=Cre06.g294050.t1.1.v5.5;pacid=30779521
chromosome_6	phytozomev13	exon	6655300	6655434	.	-	.	ID=Cre06.g294050.t1.1.v5.5.exon.16;Parent=Cre06.g294050.t1.1.v5.5;pacid=30779521
chromosome_6	phytozomev13	CDS	6655300	6655434	.	-	0	ID=Cre06.g294050.t1.1.v5.5.CDS.16;Parent=Cre06.g294050.t1.1.v5.5;pacid=30779521
chromosome_6	phytozomev13	exon	6655538	6655678	.	-	.	ID=Cre06.g294050.t1.1.v5.5.exon.15;Parent=Cre06.g294050.t1.1.v5.5;pacid=30779521
chromosome_6	phytozomev13	CDS	6655538	6655678	.	-	0	ID=Cre06.g294050.t1.1.v5.5.CDS.15;Parent=Cre06.g294050.t1.1.v5.5;pacid=30779521
chromosome_6	phytozomev13	exon	6655829	6655993	.	-	.	ID=Cre06.g294050.t1.1.v5.5.exon.14;Parent=Cre06.g294050.t1.1.v5.5;pacid=30779521
chromosome_6	phytozomev13	CDS	6655829	6655993	.	-	0	ID=Cre06.g294050.t1.1.v5.5.CDS.14;Parent=Cre06.g294050.t1.1.v5.5;pacid=30779521
chromosome_6	phytozomev13	exon	6656136	6656282	.	-	.	ID=Cre06.g294050.t1.1.v5.5.exon.13;Parent=Cre06.g294050.t1.1.v5.5;pacid=30779521
chromosome_6	phytozomev13	CDS	6656136	6656282	.	-	0	ID=Cre06.g294050.t1.1.v5.5.CDS.13;Parent=Cre06.g294050.t1.1.v5.5;pacid=30779521
chromosome_6	phytozomev13	exon	6656427	6656625	.	-	.	ID=Cre06.g294050.t1.1.v5.5.exon.12;Parent=Cre06.g294050.t1.1.v5.5;pacid=30779521
chromosome_6	phytozomev13	CDS	6656427	6656625	.	-	1	ID=Cre06.g294050.t1.1.v5.5.CDS.12;Parent=Cre06.g294050.t1.1.v5.5;pacid=30779521
chromosome_6	phytozomev13	exon	6656731	6656911	.	-	.	ID=Cre06.g294050.t1.1.v5.5.exon.11;Parent=Cre06.g294050.t1.1.v5.5;pacid=30779521
chromosome_6	phytozomev13	CDS	6656731	6656911	.	-	2	ID=Cre06.g294050.t1.1.v5.5.CDS.11;Parent=Cre06.g294050.t1.1.v5.5;pacid=30779521
chromosome_6	phytozomev13	exon	6657029	6657143	.	-	.	ID=Cre06.g294050.t1.1.v5.5.exon.10;Parent=Cre06.g294050.t1.1.v5.5;pacid=30779521
chromosome_6	phytozomev13	CDS	6657029	6657143	.	-	0	ID=Cre06.g294050.t1.1.v5.5.CDS.10;Parent=Cre06.g294050.t1.1.v5.5;pacid=30779521
chromosome_6	phytozomev13	exon	6657257	6657483	.	-	.	ID=Cre06.g294050.t1.1.v5.5.exon.9;Parent=Cre06.g294050.t1.1.v5.5;pacid=30779521
chromosome_6	phytozomev13	CDS	6657257	6657483	.	-	2	ID=Cre06.g294050.t1.1.v5.5.CDS.9;Parent=Cre06.g294050.t1.1.v5.5;pacid=30779521
chromosome_6	phytozomev13	exon	6657645	6658200	.	-	.	ID=Cre06.g294050.t1.1.v5.5.exon.8;Parent=Cre06.g294050.t1.1.v5.5;pacid=30779521
chromosome_6	phytozomev13	CDS	6657645	6658200	.	-	0	ID=Cre06.g294050.t1.1.v5.5.CDS.8;Parent=Cre06.g294050.t1.1.v5.5;pacid=30779521
chromosome_6	phytozomev13	exon	6658316	6658394	.	-	.	ID=Cre06.g294050.t1.1.v5.5.exon.7;Parent=Cre06.g294050.t1.1.v5.5;pacid=30779521
chromosome_6	phytozomev13	CDS	6658316	6658394	.	-	1	ID=Cre06.g294050.t1.1.v5.5.CDS.7;Parent=Cre06.g294050.t1.1.v5.5;pacid=30779521
chromosome_6	phytozomev13	exon	6658557	6658713	.	-	.	ID=Cre06.g294050.t1.1.v5.5.exon.6;Parent=Cre06.g294050.t1.1.v5.5;pacid=30779521
chromosome_6	phytozomev13	CDS	6658557	6658713	.	-	2	ID=Cre06.g294050.t1.1.v5.5.CDS.6;Parent=Cre06.g294050.t1.1.v5.5;pacid=30779521
chromosome_6	phytozomev13	exon	6658835	6658949	.	-	.	ID=Cre06.g294050.t1.1.v5.5.exon.5;Parent=Cre06.g294050.t1.1.v5.5;pacid=30779521
chromosome_6	phytozomev13	CDS	6658835	6658949	.	-	0	ID=Cre06.g294050.t1.1.v5.5.CDS.5;Parent=Cre06.g294050.t1.1.v5.5;pacid=30779521
chromosome_6	phytozomev13	exon	6659065	6659403	.	-	.	ID=Cre06.g294050.t1.1.v5.5.exon.4;Parent=Cre06.g294050.t1.1.v5.5;pacid=30779521
chromosome_6	phytozomev13	CDS	6659065	6659403	.	-	0	ID=Cre06.g294050.t1.1.v5.5.CDS.4;Parent=Cre06.g294050.t1.1.v5.5;pacid=30779521
chromosome_6	phytozomev13	exon	6659671	6659994	.	-	.	ID=Cre06.g294050.t1.1.v5.5.exon.3;Parent=Cre06.g294050.t1.1.v5.5;pacid=30779521
chromosome_6	phytozomev13	CDS	6659671	6659994	.	-	0	ID=Cre06.g294050.t1.1.v5.5.CDS.3;Parent=Cre06.g294050.t1.1.v5.5;pacid=30779521
chromosome_6	phytozomev13	exon	6660149	6660279	.	-	.	ID=Cre06.g294050.t1.1.v5.5.exon.2;Parent=Cre06.g294050.t1.1.v5.5;pacid=30779521
chromosome_6	phytozomev13	CDS	6660149	6660279	.	-	2	ID=Cre06.g294050.t1.1.v5.5.CDS.2;Parent=Cre06.g294050.t1.1.v5.5;pacid=30779521
chromosome_6	phytozomev13	CDS	6660511	6660529	.	-	0	ID=Cre06.g294050.t1.1.v5.5.CDS.1;Parent=Cre06.g294050.t1.1.v5.5;pacid=30779521
chromosome_6	phytozomev13	exon	6660511	6660830	.	-	.	ID=Cre06.g294050.t1.1.v5.5.exon.1;Parent=Cre06.g294050.t1.1.v5.5;pacid=30779521
chromosome_6	phytozomev13	five_prime_UTR	6660530	6660830	.	-	.	ID=Cre06.g294050.t1.1.v5.5.five_prime_UTR.1;Parent=Cre06.g294050.t1.1.v5.5;pacid=30779521
###
chromosome_6	phytozomev13	gene	6660883	6665028	.	-	.	ID=Cre06.g294100.v5.5;Name=Cre06.g294100
chromosome_6	phytozomev13	mRNA	6660883	6665028	.	-	.	ID=Cre06.g294100.t1.1.v5.5;Parent=Cre06.g294100.v5.5;Name=Cre06.g294100.t1.1;pacid=30779855;longest=1
chromosome_6	phytozomev13	three_prime_UTR	6660883	6661556	.	-	.	ID=Cre06.g294100.t1.1.v5.5.three_prime_UTR.1;Parent=Cre06.g294100.t1.1.v5.5;pacid=30779855
chromosome_6	phytozomev13	exon	6660883	6661781	.	-	.	ID=Cre06.g294100.t1.1.v5.5.exon.8;Parent=Cre06.g294100.t1.1.v5.5;pacid=30779855
chromosome_6	phytozomev13	CDS	6661557	6661781	.	-	0	ID=Cre06.g294100.t1.1.v5.5.CDS.8;Parent=Cre06.g294100.t1.1.v5.5;pacid=30779855
chromosome_6	phytozomev13	exon	6661944	6662113	.	-	.	ID=Cre06.g294100.t1.1.v5.5.exon.7;Parent=Cre06.g294100.t1.1.v5.5;pacid=30779855
chromosome_6	phytozomev13	CDS	6661944	6662113	.	-	2	ID=Cre06.g294100.t1.1.v5.5.CDS.7;Parent=Cre06.g294100.t1.1.v5.5;pacid=30779855
chromosome_6	phytozomev13	exon	6662220	6663608	.	-	.	ID=Cre06.g294100.t1.1.v5.5.exon.6;Parent=Cre06.g294100.t1.1.v5.5;pacid=30779855
chromosome_6	phytozomev13	CDS	6662220	6663608	.	-	2	ID=Cre06.g294100.t1.1.v5.5.CDS.6;Parent=Cre06.g294100.t1.1.v5.5;pacid=30779855
chromosome_6	phytozomev13	exon	6663753	6663939	.	-	.	ID=Cre06.g294100.t1.1.v5.5.exon.5;Parent=Cre06.g294100.t1.1.v5.5;pacid=30779855
chromosome_6	phytozomev13	CDS	6663753	6663939	.	-	0	ID=Cre06.g294100.t1.1.v5.5.CDS.5;Parent=Cre06.g294100.t1.1.v5.5;pacid=30779855
chromosome_6	phytozomev13	exon	6664048	6664075	.	-	.	ID=Cre06.g294100.t1.1.v5.5.exon.4;Parent=Cre06.g294100.t1.1.v5.5;pacid=30779855
chromosome_6	phytozomev13	CDS	6664048	6664075	.	-	1	ID=Cre06.g294100.t1.1.v5.5.CDS.4;Parent=Cre06.g294100.t1.1.v5.5;pacid=30779855
chromosome_6	phytozomev13	exon	6664232	6664385	.	-	.	ID=Cre06.g294100.t1.1.v5.5.exon.3;Parent=Cre06.g294100.t1.1.v5.5;pacid=30779855
chromosome_6	phytozomev13	CDS	6664232	6664385	.	-	2	ID=Cre06.g294100.t1.1.v5.5.CDS.3;Parent=Cre06.g294100.t1.1.v5.5;pacid=30779855
chromosome_6	phytozomev13	exon	6664495	6664606	.	-	.	ID=Cre06.g294100.t1.1.v5.5.exon.2;Parent=Cre06.g294100.t1.1.v5.5;pacid=30779855
chromosome_6	phytozomev13	CDS	6664495	6664606	.	-	0	ID=Cre06.g294100.t1.1.v5.5.CDS.2;Parent=Cre06.g294100.t1.1.v5.5;pacid=30779855
chromosome_6	phytozomev13	CDS	6664873	6664935	.	-	0	ID=Cre06.g294100.t1.1.v5.5.CDS.1;Parent=Cre06.g294100.t1.1.v5.5;pacid=30779855
chromosome_6	phytozomev13	exon	6664873	6665028	.	-	.	ID=Cre06.g294100.t1.1.v5.5.exon.1;Parent=Cre06.g294100.t1.1.v5.5;pacid=30779855
chromosome_6	phytozomev13	five_prime_UTR	6664936	6665028	.	-	.	ID=Cre06.g294100.t1.1.v5.5.five_prime_UTR.1;Parent=Cre06.g294100.t1.1.v5.5;pacid=30779855
###
chromosome_6	phytozomev13	gene	6665291	6669112	.	+	.	ID=Cre06.g294150.v5.5;Name=Cre06.g294150
chromosome_6	phytozomev13	mRNA	6665291	6669112	.	+	.	ID=Cre06.g294150.t1.1.v5.5;Parent=Cre06.g294150.v5.5;Name=Cre06.g294150.t1.1;pacid=30779637;longest=1
chromosome_6	phytozomev13	five_prime_UTR	6665291	6665573	.	+	.	ID=Cre06.g294150.t1.1.v5.5.five_prime_UTR.1;Parent=Cre06.g294150.t1.1.v5.5;pacid=30779637
chromosome_6	phytozomev13	exon	6665291	6667880	.	+	.	ID=Cre06.g294150.t1.1.v5.5.exon.1;Parent=Cre06.g294150.t1.1.v5.5;pacid=30779637
chromosome_6	phytozomev13	CDS	6665574	6667880	.	+	0	ID=Cre06.g294150.t1.1.v5.5.CDS.1;Parent=Cre06.g294150.t1.1.v5.5;pacid=30779637
chromosome_6	phytozomev13	exon	6668030	6668291	.	+	.	ID=Cre06.g294150.t1.1.v5.5.exon.2;Parent=Cre06.g294150.t1.1.v5.5;pacid=30779637
chromosome_6	phytozomev13	CDS	6668030	6668291	.	+	0	ID=Cre06.g294150.t1.1.v5.5.CDS.2;Parent=Cre06.g294150.t1.1.v5.5;pacid=30779637
chromosome_6	phytozomev13	CDS	6668510	6668907	.	+	2	ID=Cre06.g294150.t1.1.v5.5.CDS.3;Parent=Cre06.g294150.t1.1.v5.5;pacid=30779637
chromosome_6	phytozomev13	exon	6668510	6669112	.	+	.	ID=Cre06.g294150.t1.1.v5.5.exon.3;Parent=Cre06.g294150.t1.1.v5.5;pacid=30779637
chromosome_6	phytozomev13	three_prime_UTR	6668908	6669112	.	+	.	ID=Cre06.g294150.t1.1.v5.5.three_prime_UTR.1;Parent=Cre06.g294150.t1.1.v5.5;pacid=30779637
###
chromosome_6	phytozomev13	gene	6669202	6676160	.	-	.	ID=Cre06.g294200.v5.5;Name=Cre06.g294200
chromosome_6	phytozomev13	mRNA	6669202	6676160	.	-	.	ID=Cre06.g294200.t1.1.v5.5;Parent=Cre06.g294200.v5.5;Name=Cre06.g294200.t1.1;pacid=30779211;longest=1
chromosome_6	phytozomev13	three_prime_UTR	6669202	6669622	.	-	.	ID=Cre06.g294200.t1.1.v5.5.three_prime_UTR.1;Parent=Cre06.g294200.t1.1.v5.5;pacid=30779211
chromosome_6	phytozomev13	exon	6669202	6669730	.	-	.	ID=Cre06.g294200.t1.1.v5.5.exon.16;Parent=Cre06.g294200.t1.1.v5.5;pacid=30779211
chromosome_6	phytozomev13	CDS	6669623	6669730	.	-	0	ID=Cre06.g294200.t1.1.v5.5.CDS.16;Parent=Cre06.g294200.t1.1.v5.5;pacid=30779211
chromosome_6	phytozomev13	exon	6669841	6669897	.	-	.	ID=Cre06.g294200.t1.1.v5.5.exon.15;Parent=Cre06.g294200.t1.1.v5.5;pacid=30779211
chromosome_6	phytozomev13	CDS	6669841	6669897	.	-	0	ID=Cre06.g294200.t1.1.v5.5.CDS.15;Parent=Cre06.g294200.t1.1.v5.5;pacid=30779211
chromosome_6	phytozomev13	exon	6670080	6670118	.	-	.	ID=Cre06.g294200.t1.1.v5.5.exon.14;Parent=Cre06.g294200.t1.1.v5.5;pacid=30779211
chromosome_6	phytozomev13	CDS	6670080	6670118	.	-	0	ID=Cre06.g294200.t1.1.v5.5.CDS.14;Parent=Cre06.g294200.t1.1.v5.5;pacid=30779211
chromosome_6	phytozomev13	exon	6670274	6670614	.	-	.	ID=Cre06.g294200.t1.1.v5.5.exon.13;Parent=Cre06.g294200.t1.1.v5.5;pacid=30779211
chromosome_6	phytozomev13	CDS	6670274	6670614	.	-	2	ID=Cre06.g294200.t1.1.v5.5.CDS.13;Parent=Cre06.g294200.t1.1.v5.5;pacid=30779211
chromosome_6	phytozomev13	exon	6670891	6671107	.	-	.	ID=Cre06.g294200.t1.1.v5.5.exon.12;Parent=Cre06.g294200.t1.1.v5.5;pacid=30779211
chromosome_6	phytozomev13	CDS	6670891	6671107	.	-	0	ID=Cre06.g294200.t1.1.v5.5.CDS.12;Parent=Cre06.g294200.t1.1.v5.5;pacid=30779211
chromosome_6	phytozomev13	exon	6671424	6671546	.	-	.	ID=Cre06.g294200.t1.1.v5.5.exon.11;Parent=Cre06.g294200.t1.1.v5.5;pacid=30779211
chromosome_6	phytozomev13	CDS	6671424	6671546	.	-	0	ID=Cre06.g294200.t1.1.v5.5.CDS.11;Parent=Cre06.g294200.t1.1.v5.5;pacid=30779211
chromosome_6	phytozomev13	exon	6671755	6671937	.	-	.	ID=Cre06.g294200.t1.1.v5.5.exon.10;Parent=Cre06.g294200.t1.1.v5.5;pacid=30779211
chromosome_6	phytozomev13	CDS	6671755	6671937	.	-	0	ID=Cre06.g294200.t1.1.v5.5.CDS.10;Parent=Cre06.g294200.t1.1.v5.5;pacid=30779211
chromosome_6	phytozomev13	exon	6672484	6672633	.	-	.	ID=Cre06.g294200.t1.1.v5.5.exon.9;Parent=Cre06.g294200.t1.1.v5.5;pacid=30779211
chromosome_6	phytozomev13	CDS	6672484	6672633	.	-	0	ID=Cre06.g294200.t1.1.v5.5.CDS.9;Parent=Cre06.g294200.t1.1.v5.5;pacid=30779211
chromosome_6	phytozomev13	exon	6672818	6672987	.	-	.	ID=Cre06.g294200.t1.1.v5.5.exon.8;Parent=Cre06.g294200.t1.1.v5.5;pacid=30779211
chromosome_6	phytozomev13	CDS	6672818	6672987	.	-	2	ID=Cre06.g294200.t1.1.v5.5.CDS.8;Parent=Cre06.g294200.t1.1.v5.5;pacid=30779211
chromosome_6	phytozomev13	exon	6673159	6673258	.	-	.	ID=Cre06.g294200.t1.1.v5.5.exon.7;Parent=Cre06.g294200.t1.1.v5.5;pacid=30779211
chromosome_6	phytozomev13	CDS	6673159	6673258	.	-	0	ID=Cre06.g294200.t1.1.v5.5.CDS.7;Parent=Cre06.g294200.t1.1.v5.5;pacid=30779211
chromosome_6	phytozomev13	exon	6673557	6673787	.	-	.	ID=Cre06.g294200.t1.1.v5.5.exon.6;Parent=Cre06.g294200.t1.1.v5.5;pacid=30779211
chromosome_6	phytozomev13	CDS	6673557	6673787	.	-	0	ID=Cre06.g294200.t1.1.v5.5.CDS.6;Parent=Cre06.g294200.t1.1.v5.5;pacid=30779211
chromosome_6	phytozomev13	exon	6673979	6674167	.	-	.	ID=Cre06.g294200.t1.1.v5.5.exon.5;Parent=Cre06.g294200.t1.1.v5.5;pacid=30779211
chromosome_6	phytozomev13	CDS	6673979	6674167	.	-	0	ID=Cre06.g294200.t1.1.v5.5.CDS.5;Parent=Cre06.g294200.t1.1.v5.5;pacid=30779211
chromosome_6	phytozomev13	exon	6674292	6674472	.	-	.	ID=Cre06.g294200.t1.1.v5.5.exon.4;Parent=Cre06.g294200.t1.1.v5.5;pacid=30779211
chromosome_6	phytozomev13	CDS	6674292	6674472	.	-	1	ID=Cre06.g294200.t1.1.v5.5.CDS.4;Parent=Cre06.g294200.t1.1.v5.5;pacid=30779211
chromosome_6	phytozomev13	exon	6674689	6674771	.	-	.	ID=Cre06.g294200.t1.1.v5.5.exon.3;Parent=Cre06.g294200.t1.1.v5.5;pacid=30779211
chromosome_6	phytozomev13	CDS	6674689	6674771	.	-	0	ID=Cre06.g294200.t1.1.v5.5.CDS.3;Parent=Cre06.g294200.t1.1.v5.5;pacid=30779211
chromosome_6	phytozomev13	exon	6675017	6675107	.	-	.	ID=Cre06.g294200.t1.1.v5.5.exon.2;Parent=Cre06.g294200.t1.1.v5.5;pacid=30779211
chromosome_6	phytozomev13	CDS	6675017	6675107	.	-	1	ID=Cre06.g294200.t1.1.v5.5.CDS.2;Parent=Cre06.g294200.t1.1.v5.5;pacid=30779211
chromosome_6	phytozomev13	CDS	6675315	6675952	.	-	0	ID=Cre06.g294200.t1.1.v5.5.CDS.1;Parent=Cre06.g294200.t1.1.v5.5;pacid=30779211
chromosome_6	phytozomev13	exon	6675315	6676160	.	-	.	ID=Cre06.g294200.t1.1.v5.5.exon.1;Parent=Cre06.g294200.t1.1.v5.5;pacid=30779211
chromosome_6	phytozomev13	five_prime_UTR	6675953	6676160	.	-	.	ID=Cre06.g294200.t1.1.v5.5.five_prime_UTR.1;Parent=Cre06.g294200.t1.1.v5.5;pacid=30779211
###
chromosome_6	phytozomev13	gene	6677839	6683140	.	-	.	ID=Cre06.g294250.v5.5;Name=Cre06.g294250
chromosome_6	phytozomev13	mRNA	6677839	6683140	.	-	.	ID=Cre06.g294250.t1.2.v5.5;Parent=Cre06.g294250.v5.5;Name=Cre06.g294250.t1.2;pacid=30779302;longest=1;geneName=PHC49
chromosome_6	phytozomev13	three_prime_UTR	6677839	6678671	.	-	.	ID=Cre06.g294250.t1.2.v5.5.three_prime_UTR.1;Parent=Cre06.g294250.t1.2.v5.5;pacid=30779302
chromosome_6	phytozomev13	exon	6677839	6678774	.	-	.	ID=Cre06.g294250.t1.2.v5.5.exon.7;Parent=Cre06.g294250.t1.2.v5.5;pacid=30779302
chromosome_6	phytozomev13	CDS	6678672	6678774	.	-	1	ID=Cre06.g294250.t1.2.v5.5.CDS.7;Parent=Cre06.g294250.t1.2.v5.5;pacid=30779302
chromosome_6	phytozomev13	exon	6678947	6679035	.	-	.	ID=Cre06.g294250.t1.2.v5.5.exon.6;Parent=Cre06.g294250.t1.2.v5.5;pacid=30779302
chromosome_6	phytozomev13	CDS	6678947	6679035	.	-	0	ID=Cre06.g294250.t1.2.v5.5.CDS.6;Parent=Cre06.g294250.t1.2.v5.5;pacid=30779302
chromosome_6	phytozomev13	exon	6679415	6679599	.	-	.	ID=Cre06.g294250.t1.2.v5.5.exon.5;Parent=Cre06.g294250.t1.2.v5.5;pacid=30779302
chromosome_6	phytozomev13	CDS	6679415	6679599	.	-	2	ID=Cre06.g294250.t1.2.v5.5.CDS.5;Parent=Cre06.g294250.t1.2.v5.5;pacid=30779302
chromosome_6	phytozomev13	exon	6679753	6680140	.	-	.	ID=Cre06.g294250.t1.2.v5.5.exon.4;Parent=Cre06.g294250.t1.2.v5.5;pacid=30779302
chromosome_6	phytozomev13	CDS	6679753	6680140	.	-	0	ID=Cre06.g294250.t1.2.v5.5.CDS.4;Parent=Cre06.g294250.t1.2.v5.5;pacid=30779302
chromosome_6	phytozomev13	exon	6680262	6680641	.	-	.	ID=Cre06.g294250.t1.2.v5.5.exon.3;Parent=Cre06.g294250.t1.2.v5.5;pacid=30779302
chromosome_6	phytozomev13	CDS	6680262	6680641	.	-	2	ID=Cre06.g294250.t1.2.v5.5.CDS.3;Parent=Cre06.g294250.t1.2.v5.5;pacid=30779302
chromosome_6	phytozomev13	exon	6680787	6681412	.	-	.	ID=Cre06.g294250.t1.2.v5.5.exon.2;Parent=Cre06.g294250.t1.2.v5.5;pacid=30779302
chromosome_6	phytozomev13	CDS	6680787	6681412	.	-	1	ID=Cre06.g294250.t1.2.v5.5.CDS.2;Parent=Cre06.g294250.t1.2.v5.5;pacid=30779302
chromosome_6	phytozomev13	CDS	6681529	6683105	.	-	0	ID=Cre06.g294250.t1.2.v5.5.CDS.1;Parent=Cre06.g294250.t1.2.v5.5;pacid=30779302
chromosome_6	phytozomev13	exon	6681529	6683140	.	-	.	ID=Cre06.g294250.t1.2.v5.5.exon.1;Parent=Cre06.g294250.t1.2.v5.5;pacid=30779302
chromosome_6	phytozomev13	five_prime_UTR	6683106	6683140	.	-	.	ID=Cre06.g294250.t1.2.v5.5.five_prime_UTR.1;Parent=Cre06.g294250.t1.2.v5.5;pacid=30779302
###
chromosome_6	phytozomev13	gene	6710541	6721730	.	-	.	ID=Cre06.g294350.v5.5;Name=Cre06.g294350
chromosome_6	phytozomev13	mRNA	6710541	6721730	.	-	.	ID=Cre06.g294350.t1.2.v5.5;Parent=Cre06.g294350.v5.5;Name=Cre06.g294350.t1.2;pacid=30779105;longest=1
chromosome_6	phytozomev13	three_prime_UTR	6710541	6710553	.	-	.	ID=Cre06.g294350.t1.2.v5.5.three_prime_UTR.1;Parent=Cre06.g294350.t1.2.v5.5;pacid=30779105
chromosome_6	phytozomev13	exon	6710541	6710591	.	-	.	ID=Cre06.g294350.t1.2.v5.5.exon.13;Parent=Cre06.g294350.t1.2.v5.5;pacid=30779105
chromosome_6	phytozomev13	CDS	6710554	6710591	.	-	2	ID=Cre06.g294350.t1.2.v5.5.CDS.12;Parent=Cre06.g294350.t1.2.v5.5;pacid=30779105
chromosome_6	phytozomev13	exon	6710645	6713936	.	-	.	ID=Cre06.g294350.t1.2.v5.5.exon.12;Parent=Cre06.g294350.t1.2.v5.5;pacid=30779105
chromosome_6	phytozomev13	CDS	6710645	6713936	.	-	0	ID=Cre06.g294350.t1.2.v5.5.CDS.11;Parent=Cre06.g294350.t1.2.v5.5;pacid=30779105
chromosome_6	phytozomev13	exon	6714205	6714372	.	-	.	ID=Cre06.g294350.t1.2.v5.5.exon.11;Parent=Cre06.g294350.t1.2.v5.5;pacid=30779105
chromosome_6	phytozomev13	CDS	6714205	6714372	.	-	0	ID=Cre06.g294350.t1.2.v5.5.CDS.10;Parent=Cre06.g294350.t1.2.v5.5;pacid=30779105
chromosome_6	phytozomev13	exon	6714607	6715674	.	-	.	ID=Cre06.g294350.t1.2.v5.5.exon.10;Parent=Cre06.g294350.t1.2.v5.5;pacid=30779105
chromosome_6	phytozomev13	CDS	6714607	6715674	.	-	0	ID=Cre06.g294350.t1.2.v5.5.CDS.9;Parent=Cre06.g294350.t1.2.v5.5;pacid=30779105
chromosome_6	phytozomev13	exon	6715939	6716106	.	-	.	ID=Cre06.g294350.t1.2.v5.5.exon.9;Parent=Cre06.g294350.t1.2.v5.5;pacid=30779105
chromosome_6	phytozomev13	CDS	6715939	6716106	.	-	0	ID=Cre06.g294350.t1.2.v5.5.CDS.8;Parent=Cre06.g294350.t1.2.v5.5;pacid=30779105
chromosome_6	phytozomev13	exon	6716341	6717408	.	-	.	ID=Cre06.g294350.t1.2.v5.5.exon.8;Parent=Cre06.g294350.t1.2.v5.5;pacid=30779105
chromosome_6	phytozomev13	CDS	6716341	6717408	.	-	0	ID=Cre06.g294350.t1.2.v5.5.CDS.7;Parent=Cre06.g294350.t1.2.v5.5;pacid=30779105
chromosome_6	phytozomev13	exon	6717673	6717840	.	-	.	ID=Cre06.g294350.t1.2.v5.5.exon.7;Parent=Cre06.g294350.t1.2.v5.5;pacid=30779105
chromosome_6	phytozomev13	CDS	6717673	6717840	.	-	0	ID=Cre06.g294350.t1.2.v5.5.CDS.6;Parent=Cre06.g294350.t1.2.v5.5;pacid=30779105
chromosome_6	phytozomev13	exon	6718075	6718941	.	-	.	ID=Cre06.g294350.t1.2.v5.5.exon.6;Parent=Cre06.g294350.t1.2.v5.5;pacid=30779105
chromosome_6	phytozomev13	CDS	6718075	6718941	.	-	0	ID=Cre06.g294350.t1.2.v5.5.CDS.5;Parent=Cre06.g294350.t1.2.v5.5;pacid=30779105
chromosome_6	phytozomev13	exon	6719040	6719207	.	-	.	ID=Cre06.g294350.t1.2.v5.5.exon.5;Parent=Cre06.g294350.t1.2.v5.5;pacid=30779105
chromosome_6	phytozomev13	CDS	6719040	6719207	.	-	0	ID=Cre06.g294350.t1.2.v5.5.CDS.4;Parent=Cre06.g294350.t1.2.v5.5;pacid=30779105
chromosome_6	phytozomev13	exon	6719338	6719672	.	-	.	ID=Cre06.g294350.t1.2.v5.5.exon.4;Parent=Cre06.g294350.t1.2.v5.5;pacid=30779105
chromosome_6	phytozomev13	CDS	6719338	6719672	.	-	2	ID=Cre06.g294350.t1.2.v5.5.CDS.3;Parent=Cre06.g294350.t1.2.v5.5;pacid=30779105
chromosome_6	phytozomev13	exon	6719992	6720084	.	-	.	ID=Cre06.g294350.t1.2.v5.5.exon.3;Parent=Cre06.g294350.t1.2.v5.5;pacid=30779105
chromosome_6	phytozomev13	CDS	6719992	6720084	.	-	2	ID=Cre06.g294350.t1.2.v5.5.CDS.2;Parent=Cre06.g294350.t1.2.v5.5;pacid=30779105
chromosome_6	phytozomev13	CDS	6720264	6720501	.	-	0	ID=Cre06.g294350.t1.2.v5.5.CDS.1;Parent=Cre06.g294350.t1.2.v5.5;pacid=30779105
chromosome_6	phytozomev13	exon	6720264	6720505	.	-	.	ID=Cre06.g294350.t1.2.v5.5.exon.2;Parent=Cre06.g294350.t1.2.v5.5;pacid=30779105
chromosome_6	phytozomev13	five_prime_UTR	6720502	6720505	.	-	.	ID=Cre06.g294350.t1.2.v5.5.five_prime_UTR.2;Parent=Cre06.g294350.t1.2.v5.5;pacid=30779105
chromosome_6	phytozomev13	exon	6721074	6721730	.	-	.	ID=Cre06.g294350.t1.2.v5.5.exon.1;Parent=Cre06.g294350.t1.2.v5.5;pacid=30779105
chromosome_6	phytozomev13	five_prime_UTR	6721074	6721730	.	-	.	ID=Cre06.g294350.t1.2.v5.5.five_prime_UTR.1;Parent=Cre06.g294350.t1.2.v5.5;pacid=30779105
###
chromosome_6	phytozomev13	gene	6724677	6731808	.	+	.	ID=Cre06.g294400.v5.5;Name=Cre06.g294400
chromosome_6	phytozomev13	mRNA	6724677	6731808	.	+	.	ID=Cre06.g294400.t1.1.v5.5;Parent=Cre06.g294400.v5.5;Name=Cre06.g294400.t1.1;pacid=30778819;longest=1;geneName=NIS1
chromosome_6	phytozomev13	five_prime_UTR	6724677	6724918	.	+	.	ID=Cre06.g294400.t1.1.v5.5.five_prime_UTR.1;Parent=Cre06.g294400.t1.1.v5.5;pacid=30778819
chromosome_6	phytozomev13	exon	6724677	6724991	.	+	.	ID=Cre06.g294400.t1.1.v5.5.exon.1;Parent=Cre06.g294400.t1.1.v5.5;pacid=30778819
chromosome_6	phytozomev13	CDS	6724919	6724991	.	+	0	ID=Cre06.g294400.t1.1.v5.5.CDS.1;Parent=Cre06.g294400.t1.1.v5.5;pacid=30778819
chromosome_6	phytozomev13	exon	6725064	6725126	.	+	.	ID=Cre06.g294400.t1.1.v5.5.exon.2;Parent=Cre06.g294400.t1.1.v5.5;pacid=30778819
chromosome_6	phytozomev13	CDS	6725064	6725126	.	+	2	ID=Cre06.g294400.t1.1.v5.5.CDS.2;Parent=Cre06.g294400.t1.1.v5.5;pacid=30778819
chromosome_6	phytozomev13	exon	6725340	6725453	.	+	.	ID=Cre06.g294400.t1.1.v5.5.exon.3;Parent=Cre06.g294400.t1.1.v5.5;pacid=30778819
chromosome_6	phytozomev13	CDS	6725340	6725453	.	+	2	ID=Cre06.g294400.t1.1.v5.5.CDS.3;Parent=Cre06.g294400.t1.1.v5.5;pacid=30778819
chromosome_6	phytozomev13	exon	6725723	6725922	.	+	.	ID=Cre06.g294400.t1.1.v5.5.exon.4;Parent=Cre06.g294400.t1.1.v5.5;pacid=30778819
chromosome_6	phytozomev13	CDS	6725723	6725922	.	+	2	ID=Cre06.g294400.t1.1.v5.5.CDS.4;Parent=Cre06.g294400.t1.1.v5.5;pacid=30778819
chromosome_6	phytozomev13	exon	6726161	6726247	.	+	.	ID=Cre06.g294400.t1.1.v5.5.exon.5;Parent=Cre06.g294400.t1.1.v5.5;pacid=30778819
chromosome_6	phytozomev13	CDS	6726161	6726247	.	+	0	ID=Cre06.g294400.t1.1.v5.5.CDS.5;Parent=Cre06.g294400.t1.1.v5.5;pacid=30778819
chromosome_6	phytozomev13	exon	6726482	6726613	.	+	.	ID=Cre06.g294400.t1.1.v5.5.exon.6;Parent=Cre06.g294400.t1.1.v5.5;pacid=30778819
chromosome_6	phytozomev13	CDS	6726482	6726613	.	+	0	ID=Cre06.g294400.t1.1.v5.5.CDS.6;Parent=Cre06.g294400.t1.1.v5.5;pacid=30778819
chromosome_6	phytozomev13	exon	6726937	6727051	.	+	.	ID=Cre06.g294400.t1.1.v5.5.exon.7;Parent=Cre06.g294400.t1.1.v5.5;pacid=30778819
chromosome_6	phytozomev13	CDS	6726937	6727051	.	+	0	ID=Cre06.g294400.t1.1.v5.5.CDS.7;Parent=Cre06.g294400.t1.1.v5.5;pacid=30778819
chromosome_6	phytozomev13	exon	6727215	6727312	.	+	.	ID=Cre06.g294400.t1.1.v5.5.exon.8;Parent=Cre06.g294400.t1.1.v5.5;pacid=30778819
chromosome_6	phytozomev13	CDS	6727215	6727312	.	+	2	ID=Cre06.g294400.t1.1.v5.5.CDS.8;Parent=Cre06.g294400.t1.1.v5.5;pacid=30778819
chromosome_6	phytozomev13	exon	6727504	6727653	.	+	.	ID=Cre06.g294400.t1.1.v5.5.exon.9;Parent=Cre06.g294400.t1.1.v5.5;pacid=30778819
chromosome_6	phytozomev13	CDS	6727504	6727653	.	+	0	ID=Cre06.g294400.t1.1.v5.5.CDS.9;Parent=Cre06.g294400.t1.1.v5.5;pacid=30778819
chromosome_6	phytozomev13	exon	6727800	6727973	.	+	.	ID=Cre06.g294400.t1.1.v5.5.exon.10;Parent=Cre06.g294400.t1.1.v5.5;pacid=30778819
chromosome_6	phytozomev13	CDS	6727800	6727973	.	+	0	ID=Cre06.g294400.t1.1.v5.5.CDS.10;Parent=Cre06.g294400.t1.1.v5.5;pacid=30778819
chromosome_6	phytozomev13	exon	6728337	6728520	.	+	.	ID=Cre06.g294400.t1.1.v5.5.exon.11;Parent=Cre06.g294400.t1.1.v5.5;pacid=30778819
chromosome_6	phytozomev13	CDS	6728337	6728520	.	+	0	ID=Cre06.g294400.t1.1.v5.5.CDS.11;Parent=Cre06.g294400.t1.1.v5.5;pacid=30778819
chromosome_6	phytozomev13	exon	6728657	6728750	.	+	.	ID=Cre06.g294400.t1.1.v5.5.exon.12;Parent=Cre06.g294400.t1.1.v5.5;pacid=30778819
chromosome_6	phytozomev13	CDS	6728657	6728750	.	+	2	ID=Cre06.g294400.t1.1.v5.5.CDS.12;Parent=Cre06.g294400.t1.1.v5.5;pacid=30778819
chromosome_6	phytozomev13	exon	6729009	6729242	.	+	.	ID=Cre06.g294400.t1.1.v5.5.exon.13;Parent=Cre06.g294400.t1.1.v5.5;pacid=30778819
chromosome_6	phytozomev13	CDS	6729009	6729242	.	+	1	ID=Cre06.g294400.t1.1.v5.5.CDS.13;Parent=Cre06.g294400.t1.1.v5.5;pacid=30778819
chromosome_6	phytozomev13	exon	6729431	6729593	.	+	.	ID=Cre06.g294400.t1.1.v5.5.exon.14;Parent=Cre06.g294400.t1.1.v5.5;pacid=30778819
chromosome_6	phytozomev13	CDS	6729431	6729593	.	+	1	ID=Cre06.g294400.t1.1.v5.5.CDS.14;Parent=Cre06.g294400.t1.1.v5.5;pacid=30778819
chromosome_6	phytozomev13	CDS	6730858	6730962	.	+	0	ID=Cre06.g294400.t1.1.v5.5.CDS.15;Parent=Cre06.g294400.t1.1.v5.5;pacid=30778819
chromosome_6	phytozomev13	exon	6730858	6731808	.	+	.	ID=Cre06.g294400.t1.1.v5.5.exon.15;Parent=Cre06.g294400.t1.1.v5.5;pacid=30778819
chromosome_6	phytozomev13	three_prime_UTR	6730963	6731808	.	+	.	ID=Cre06.g294400.t1.1.v5.5.three_prime_UTR.1;Parent=Cre06.g294400.t1.1.v5.5;pacid=30778819
###
chromosome_6	phytozomev13	gene	6733020	6737955	.	+	.	ID=Cre06.g294450.v5.5;Name=Cre06.g294450
chromosome_6	phytozomev13	mRNA	6733020	6737955	.	+	.	ID=Cre06.g294450.t1.1.v5.5;Parent=Cre06.g294450.v5.5;Name=Cre06.g294450.t1.1;pacid=30778978;longest=1
chromosome_6	phytozomev13	five_prime_UTR	6733020	6733074	.	+	.	ID=Cre06.g294450.t1.1.v5.5.five_prime_UTR.1;Parent=Cre06.g294450.t1.1.v5.5;pacid=30778978
chromosome_6	phytozomev13	exon	6733020	6733234	.	+	.	ID=Cre06.g294450.t1.1.v5.5.exon.1;Parent=Cre06.g294450.t1.1.v5.5;pacid=30778978
chromosome_6	phytozomev13	CDS	6733075	6733234	.	+	0	ID=Cre06.g294450.t1.1.v5.5.CDS.1;Parent=Cre06.g294450.t1.1.v5.5;pacid=30778978
chromosome_6	phytozomev13	exon	6733399	6733438	.	+	.	ID=Cre06.g294450.t1.1.v5.5.exon.2;Parent=Cre06.g294450.t1.1.v5.5;pacid=30778978
chromosome_6	phytozomev13	CDS	6733399	6733438	.	+	2	ID=Cre06.g294450.t1.1.v5.5.CDS.2;Parent=Cre06.g294450.t1.1.v5.5;pacid=30778978
chromosome_6	phytozomev13	exon	6733690	6733765	.	+	.	ID=Cre06.g294450.t1.1.v5.5.exon.3;Parent=Cre06.g294450.t1.1.v5.5;pacid=30778978
chromosome_6	phytozomev13	CDS	6733690	6733765	.	+	1	ID=Cre06.g294450.t1.1.v5.5.CDS.3;Parent=Cre06.g294450.t1.1.v5.5;pacid=30778978
chromosome_6	phytozomev13	exon	6734405	6734470	.	+	.	ID=Cre06.g294450.t1.1.v5.5.exon.4;Parent=Cre06.g294450.t1.1.v5.5;pacid=30778978
chromosome_6	phytozomev13	CDS	6734405	6734470	.	+	0	ID=Cre06.g294450.t1.1.v5.5.CDS.4;Parent=Cre06.g294450.t1.1.v5.5;pacid=30778978
chromosome_6	phytozomev13	exon	6734662	6734834	.	+	.	ID=Cre06.g294450.t1.1.v5.5.exon.5;Parent=Cre06.g294450.t1.1.v5.5;pacid=30778978
chromosome_6	phytozomev13	CDS	6734662	6734834	.	+	0	ID=Cre06.g294450.t1.1.v5.5.CDS.5;Parent=Cre06.g294450.t1.1.v5.5;pacid=30778978
chromosome_6	phytozomev13	exon	6735186	6735267	.	+	.	ID=Cre06.g294450.t1.1.v5.5.exon.6;Parent=Cre06.g294450.t1.1.v5.5;pacid=30778978
chromosome_6	phytozomev13	CDS	6735186	6735267	.	+	1	ID=Cre06.g294450.t1.1.v5.5.CDS.6;Parent=Cre06.g294450.t1.1.v5.5;pacid=30778978
chromosome_6	phytozomev13	exon	6735564	6735653	.	+	.	ID=Cre06.g294450.t1.1.v5.5.exon.7;Parent=Cre06.g294450.t1.1.v5.5;pacid=30778978
chromosome_6	phytozomev13	CDS	6735564	6735653	.	+	0	ID=Cre06.g294450.t1.1.v5.5.CDS.7;Parent=Cre06.g294450.t1.1.v5.5;pacid=30778978
chromosome_6	phytozomev13	exon	6736100	6736214	.	+	.	ID=Cre06.g294450.t1.1.v5.5.exon.8;Parent=Cre06.g294450.t1.1.v5.5;pacid=30778978
chromosome_6	phytozomev13	CDS	6736100	6736214	.	+	0	ID=Cre06.g294450.t1.1.v5.5.CDS.8;Parent=Cre06.g294450.t1.1.v5.5;pacid=30778978
chromosome_6	phytozomev13	exon	6736535	6736671	.	+	.	ID=Cre06.g294450.t1.1.v5.5.exon.9;Parent=Cre06.g294450.t1.1.v5.5;pacid=30778978
chromosome_6	phytozomev13	CDS	6736535	6736671	.	+	2	ID=Cre06.g294450.t1.1.v5.5.CDS.9;Parent=Cre06.g294450.t1.1.v5.5;pacid=30778978
chromosome_6	phytozomev13	exon	6736969	6737082	.	+	.	ID=Cre06.g294450.t1.1.v5.5.exon.10;Parent=Cre06.g294450.t1.1.v5.5;pacid=30778978
chromosome_6	phytozomev13	CDS	6736969	6737082	.	+	0	ID=Cre06.g294450.t1.1.v5.5.CDS.10;Parent=Cre06.g294450.t1.1.v5.5;pacid=30778978
chromosome_6	phytozomev13	exon	6737305	6737361	.	+	.	ID=Cre06.g294450.t1.1.v5.5.exon.11;Parent=Cre06.g294450.t1.1.v5.5;pacid=30778978
chromosome_6	phytozomev13	CDS	6737305	6737361	.	+	0	ID=Cre06.g294450.t1.1.v5.5.CDS.11;Parent=Cre06.g294450.t1.1.v5.5;pacid=30778978
chromosome_6	phytozomev13	CDS	6737487	6737498	.	+	0	ID=Cre06.g294450.t1.1.v5.5.CDS.12;Parent=Cre06.g294450.t1.1.v5.5;pacid=30778978
chromosome_6	phytozomev13	exon	6737487	6737955	.	+	.	ID=Cre06.g294450.t1.1.v5.5.exon.12;Parent=Cre06.g294450.t1.1.v5.5;pacid=30778978
chromosome_6	phytozomev13	three_prime_UTR	6737499	6737955	.	+	.	ID=Cre06.g294450.t1.1.v5.5.three_prime_UTR.1;Parent=Cre06.g294450.t1.1.v5.5;pacid=30778978
###
chromosome_6	phytozomev13	gene	6738047	6741211	.	+	.	ID=Cre06.g294500.v5.5;Name=Cre06.g294500
chromosome_6	phytozomev13	mRNA	6738047	6741211	.	+	.	ID=Cre06.g294500.t1.1.v5.5;Parent=Cre06.g294500.v5.5;Name=Cre06.g294500.t1.1;pacid=30779348;longest=1
chromosome_6	phytozomev13	exon	6738047	6738117	.	+	.	ID=Cre06.g294500.t1.1.v5.5.exon.1;Parent=Cre06.g294500.t1.1.v5.5;pacid=30779348
chromosome_6	phytozomev13	five_prime_UTR	6738047	6738117	.	+	.	ID=Cre06.g294500.t1.1.v5.5.five_prime_UTR.1;Parent=Cre06.g294500.t1.1.v5.5;pacid=30779348
chromosome_6	phytozomev13	five_prime_UTR	6738238	6738244	.	+	.	ID=Cre06.g294500.t1.1.v5.5.five_prime_UTR.2;Parent=Cre06.g294500.t1.1.v5.5;pacid=30779348
chromosome_6	phytozomev13	exon	6738238	6738376	.	+	.	ID=Cre06.g294500.t1.1.v5.5.exon.2;Parent=Cre06.g294500.t1.1.v5.5;pacid=30779348
chromosome_6	phytozomev13	CDS	6738245	6738376	.	+	0	ID=Cre06.g294500.t1.1.v5.5.CDS.1;Parent=Cre06.g294500.t1.1.v5.5;pacid=30779348
chromosome_6	phytozomev13	exon	6738637	6738751	.	+	.	ID=Cre06.g294500.t1.1.v5.5.exon.3;Parent=Cre06.g294500.t1.1.v5.5;pacid=30779348
chromosome_6	phytozomev13	CDS	6738637	6738751	.	+	0	ID=Cre06.g294500.t1.1.v5.5.CDS.2;Parent=Cre06.g294500.t1.1.v5.5;pacid=30779348
chromosome_6	phytozomev13	exon	6738992	6739116	.	+	.	ID=Cre06.g294500.t1.1.v5.5.exon.4;Parent=Cre06.g294500.t1.1.v5.5;pacid=30779348
chromosome_6	phytozomev13	CDS	6738992	6739116	.	+	2	ID=Cre06.g294500.t1.1.v5.5.CDS.3;Parent=Cre06.g294500.t1.1.v5.5;pacid=30779348
chromosome_6	phytozomev13	CDS	6739652	6740161	.	+	0	ID=Cre06.g294500.t1.1.v5.5.CDS.4;Parent=Cre06.g294500.t1.1.v5.5;pacid=30779348
chromosome_6	phytozomev13	exon	6739652	6741211	.	+	.	ID=Cre06.g294500.t1.1.v5.5.exon.5;Parent=Cre06.g294500.t1.1.v5.5;pacid=30779348
chromosome_6	phytozomev13	three_prime_UTR	6740162	6741211	.	+	.	ID=Cre06.g294500.t1.1.v5.5.three_prime_UTR.1;Parent=Cre06.g294500.t1.1.v5.5;pacid=30779348
###
chromosome_6	phytozomev13	gene	6741297	6745178	.	+	.	ID=Cre06.g294550.v5.5;Name=Cre06.g294550
chromosome_6	phytozomev13	mRNA	6741297	6745178	.	+	.	ID=Cre06.g294550.t1.2.v5.5;Parent=Cre06.g294550.v5.5;Name=Cre06.g294550.t1.2;pacid=30778547;longest=1
chromosome_6	phytozomev13	five_prime_UTR	6741297	6741401	.	+	.	ID=Cre06.g294550.t1.2.v5.5.five_prime_UTR.1;Parent=Cre06.g294550.t1.2.v5.5;pacid=30778547
chromosome_6	phytozomev13	exon	6741297	6741590	.	+	.	ID=Cre06.g294550.t1.2.v5.5.exon.1;Parent=Cre06.g294550.t1.2.v5.5;pacid=30778547
chromosome_6	phytozomev13	CDS	6741402	6741590	.	+	0	ID=Cre06.g294550.t1.2.v5.5.CDS.1;Parent=Cre06.g294550.t1.2.v5.5;pacid=30778547
chromosome_6	phytozomev13	exon	6741799	6741915	.	+	.	ID=Cre06.g294550.t1.2.v5.5.exon.2;Parent=Cre06.g294550.t1.2.v5.5;pacid=30778547
chromosome_6	phytozomev13	CDS	6741799	6741915	.	+	0	ID=Cre06.g294550.t1.2.v5.5.CDS.2;Parent=Cre06.g294550.t1.2.v5.5;pacid=30778547
chromosome_6	phytozomev13	exon	6742267	6742331	.	+	.	ID=Cre06.g294550.t1.2.v5.5.exon.3;Parent=Cre06.g294550.t1.2.v5.5;pacid=30778547
chromosome_6	phytozomev13	CDS	6742267	6742331	.	+	0	ID=Cre06.g294550.t1.2.v5.5.CDS.3;Parent=Cre06.g294550.t1.2.v5.5;pacid=30778547
chromosome_6	phytozomev13	exon	6742503	6742689	.	+	.	ID=Cre06.g294550.t1.2.v5.5.exon.4;Parent=Cre06.g294550.t1.2.v5.5;pacid=30778547
chromosome_6	phytozomev13	CDS	6742503	6742689	.	+	1	ID=Cre06.g294550.t1.2.v5.5.CDS.4;Parent=Cre06.g294550.t1.2.v5.5;pacid=30778547
chromosome_6	phytozomev13	exon	6743013	6743466	.	+	.	ID=Cre06.g294550.t1.2.v5.5.exon.5;Parent=Cre06.g294550.t1.2.v5.5;pacid=30778547
chromosome_6	phytozomev13	CDS	6743013	6743466	.	+	0	ID=Cre06.g294550.t1.2.v5.5.CDS.5;Parent=Cre06.g294550.t1.2.v5.5;pacid=30778547
chromosome_6	phytozomev13	exon	6743882	6744015	.	+	.	ID=Cre06.g294550.t1.2.v5.5.exon.6;Parent=Cre06.g294550.t1.2.v5.5;pacid=30778547
chromosome_6	phytozomev13	CDS	6743882	6744015	.	+	2	ID=Cre06.g294550.t1.2.v5.5.CDS.6;Parent=Cre06.g294550.t1.2.v5.5;pacid=30778547
chromosome_6	phytozomev13	exon	6744213	6744312	.	+	.	ID=Cre06.g294550.t1.2.v5.5.exon.7;Parent=Cre06.g294550.t1.2.v5.5;pacid=30778547
chromosome_6	phytozomev13	CDS	6744213	6744312	.	+	0	ID=Cre06.g294550.t1.2.v5.5.CDS.7;Parent=Cre06.g294550.t1.2.v5.5;pacid=30778547
chromosome_6	phytozomev13	CDS	6744606	6744724	.	+	2	ID=Cre06.g294550.t1.2.v5.5.CDS.8;Parent=Cre06.g294550.t1.2.v5.5;pacid=30778547
chromosome_6	phytozomev13	exon	6744606	6745178	.	+	.	ID=Cre06.g294550.t1.2.v5.5.exon.8;Parent=Cre06.g294550.t1.2.v5.5;pacid=30778547
chromosome_6	phytozomev13	three_prime_UTR	6744725	6745178	.	+	.	ID=Cre06.g294550.t1.2.v5.5.three_prime_UTR.1;Parent=Cre06.g294550.t1.2.v5.5;pacid=30778547
###
chromosome_6	phytozomev13	gene	6745237	6747948	.	+	.	ID=Cre06.g294600.v5.5;Name=Cre06.g294600
chromosome_6	phytozomev13	mRNA	6745237	6747948	.	+	.	ID=Cre06.g294600.t1.2.v5.5;Parent=Cre06.g294600.v5.5;Name=Cre06.g294600.t1.2;pacid=30780162;longest=1
chromosome_6	phytozomev13	five_prime_UTR	6745237	6745265	.	+	.	ID=Cre06.g294600.t1.2.v5.5.five_prime_UTR.1;Parent=Cre06.g294600.t1.2.v5.5;pacid=30780162
chromosome_6	phytozomev13	exon	6745237	6745538	.	+	.	ID=Cre06.g294600.t1.2.v5.5.exon.1;Parent=Cre06.g294600.t1.2.v5.5;pacid=30780162
chromosome_6	phytozomev13	CDS	6745266	6745538	.	+	0	ID=Cre06.g294600.t1.2.v5.5.CDS.1;Parent=Cre06.g294600.t1.2.v5.5;pacid=30780162
chromosome_6	phytozomev13	CDS	6745749	6747302	.	+	0	ID=Cre06.g294600.t1.2.v5.5.CDS.2;Parent=Cre06.g294600.t1.2.v5.5;pacid=30780162
chromosome_6	phytozomev13	exon	6745749	6747948	.	+	.	ID=Cre06.g294600.t1.2.v5.5.exon.2;Parent=Cre06.g294600.t1.2.v5.5;pacid=30780162
chromosome_6	phytozomev13	three_prime_UTR	6747303	6747948	.	+	.	ID=Cre06.g294600.t1.2.v5.5.three_prime_UTR.1;Parent=Cre06.g294600.t1.2.v5.5;pacid=30780162
###
chromosome_6	phytozomev13	gene	6747951	6753246	.	-	.	ID=Cre06.g294650.v5.5;Name=Cre06.g294650
chromosome_6	phytozomev13	mRNA	6747951	6753246	.	-	.	ID=Cre06.g294650.t1.2.v5.5;Parent=Cre06.g294650.v5.5;Name=Cre06.g294650.t1.2;pacid=30778561;longest=1;geneName=AGT1
chromosome_6	phytozomev13	three_prime_UTR	6747951	6748761	.	-	.	ID=Cre06.g294650.t1.2.v5.5.three_prime_UTR.1;Parent=Cre06.g294650.t1.2.v5.5;pacid=30778561
chromosome_6	phytozomev13	exon	6747951	6748959	.	-	.	ID=Cre06.g294650.t1.2.v5.5.exon.9;Parent=Cre06.g294650.t1.2.v5.5;pacid=30778561
chromosome_6	phytozomev13	CDS	6748762	6748959	.	-	0	ID=Cre06.g294650.t1.2.v5.5.CDS.9;Parent=Cre06.g294650.t1.2.v5.5;pacid=30778561
chromosome_6	phytozomev13	exon	6749457	6749541	.	-	.	ID=Cre06.g294650.t1.2.v5.5.exon.8;Parent=Cre06.g294650.t1.2.v5.5;pacid=30778561
chromosome_6	phytozomev13	CDS	6749457	6749541	.	-	1	ID=Cre06.g294650.t1.2.v5.5.CDS.8;Parent=Cre06.g294650.t1.2.v5.5;pacid=30778561
chromosome_6	phytozomev13	exon	6749958	6750057	.	-	.	ID=Cre06.g294650.t1.2.v5.5.exon.7;Parent=Cre06.g294650.t1.2.v5.5;pacid=30778561
chromosome_6	phytozomev13	CDS	6749958	6750057	.	-	2	ID=Cre06.g294650.t1.2.v5.5.CDS.7;Parent=Cre06.g294650.t1.2.v5.5;pacid=30778561
chromosome_6	phytozomev13	exon	6750399	6750539	.	-	.	ID=Cre06.g294650.t1.2.v5.5.exon.6;Parent=Cre06.g294650.t1.2.v5.5;pacid=30778561
chromosome_6	phytozomev13	CDS	6750399	6750539	.	-	2	ID=Cre06.g294650.t1.2.v5.5.CDS.6;Parent=Cre06.g294650.t1.2.v5.5;pacid=30778561
chromosome_6	phytozomev13	exon	6750790	6750943	.	-	.	ID=Cre06.g294650.t1.2.v5.5.exon.5;Parent=Cre06.g294650.t1.2.v5.5;pacid=30778561
chromosome_6	phytozomev13	CDS	6750790	6750943	.	-	0	ID=Cre06.g294650.t1.2.v5.5.CDS.5;Parent=Cre06.g294650.t1.2.v5.5;pacid=30778561
chromosome_6	phytozomev13	exon	6751214	6751344	.	-	.	ID=Cre06.g294650.t1.2.v5.5.exon.4;Parent=Cre06.g294650.t1.2.v5.5;pacid=30778561
chromosome_6	phytozomev13	CDS	6751214	6751344	.	-	2	ID=Cre06.g294650.t1.2.v5.5.CDS.4;Parent=Cre06.g294650.t1.2.v5.5;pacid=30778561
chromosome_6	phytozomev13	exon	6751620	6751815	.	-	.	ID=Cre06.g294650.t1.2.v5.5.exon.3;Parent=Cre06.g294650.t1.2.v5.5;pacid=30778561
chromosome_6	phytozomev13	CDS	6751620	6751815	.	-	0	ID=Cre06.g294650.t1.2.v5.5.CDS.3;Parent=Cre06.g294650.t1.2.v5.5;pacid=30778561
chromosome_6	phytozomev13	exon	6752196	6752303	.	-	.	ID=Cre06.g294650.t1.2.v5.5.exon.2;Parent=Cre06.g294650.t1.2.v5.5;pacid=30778561
chromosome_6	phytozomev13	CDS	6752196	6752303	.	-	0	ID=Cre06.g294650.t1.2.v5.5.CDS.2;Parent=Cre06.g294650.t1.2.v5.5;pacid=30778561
chromosome_6	phytozomev13	CDS	6752971	6753126	.	-	0	ID=Cre06.g294650.t1.2.v5.5.CDS.1;Parent=Cre06.g294650.t1.2.v5.5;pacid=30778561
chromosome_6	phytozomev13	exon	6752971	6753246	.	-	.	ID=Cre06.g294650.t1.2.v5.5.exon.1;Parent=Cre06.g294650.t1.2.v5.5;pacid=30778561
chromosome_6	phytozomev13	five_prime_UTR	6753127	6753246	.	-	.	ID=Cre06.g294650.t1.2.v5.5.five_prime_UTR.1;Parent=Cre06.g294650.t1.2.v5.5;pacid=30778561
###
chromosome_6	phytozomev13	gene	6753347	6769628	.	+	.	ID=Cre06.g294700.v5.5;Name=Cre06.g294700
chromosome_6	phytozomev13	mRNA	6753347	6769628	.	+	.	ID=Cre06.g294700.t1.1.v5.5;Parent=Cre06.g294700.v5.5;Name=Cre06.g294700.t1.1;pacid=30779856;longest=1
chromosome_6	phytozomev13	five_prime_UTR	6753347	6753455	.	+	.	ID=Cre06.g294700.t1.1.v5.5.five_prime_UTR.1;Parent=Cre06.g294700.t1.1.v5.5;pacid=30779856
chromosome_6	phytozomev13	exon	6753347	6753569	.	+	.	ID=Cre06.g294700.t1.1.v5.5.exon.1;Parent=Cre06.g294700.t1.1.v5.5;pacid=30779856
chromosome_6	phytozomev13	CDS	6753456	6753569	.	+	0	ID=Cre06.g294700.t1.1.v5.5.CDS.1;Parent=Cre06.g294700.t1.1.v5.5;pacid=30779856
chromosome_6	phytozomev13	exon	6753638	6753706	.	+	.	ID=Cre06.g294700.t1.1.v5.5.exon.2;Parent=Cre06.g294700.t1.1.v5.5;pacid=30779856
chromosome_6	phytozomev13	CDS	6753638	6753706	.	+	0	ID=Cre06.g294700.t1.1.v5.5.CDS.2;Parent=Cre06.g294700.t1.1.v5.5;pacid=30779856
chromosome_6	phytozomev13	exon	6753782	6754025	.	+	.	ID=Cre06.g294700.t1.1.v5.5.exon.3;Parent=Cre06.g294700.t1.1.v5.5;pacid=30779856
chromosome_6	phytozomev13	CDS	6753782	6754025	.	+	0	ID=Cre06.g294700.t1.1.v5.5.CDS.3;Parent=Cre06.g294700.t1.1.v5.5;pacid=30779856
chromosome_6	phytozomev13	exon	6754147	6754730	.	+	.	ID=Cre06.g294700.t1.1.v5.5.exon.4;Parent=Cre06.g294700.t1.1.v5.5;pacid=30779856
chromosome_6	phytozomev13	CDS	6754147	6754730	.	+	2	ID=Cre06.g294700.t1.1.v5.5.CDS.4;Parent=Cre06.g294700.t1.1.v5.5;pacid=30779856
chromosome_6	phytozomev13	exon	6754831	6754906	.	+	.	ID=Cre06.g294700.t1.1.v5.5.exon.5;Parent=Cre06.g294700.t1.1.v5.5;pacid=30779856
chromosome_6	phytozomev13	CDS	6754831	6754906	.	+	0	ID=Cre06.g294700.t1.1.v5.5.CDS.5;Parent=Cre06.g294700.t1.1.v5.5;pacid=30779856
chromosome_6	phytozomev13	exon	6754997	6755133	.	+	.	ID=Cre06.g294700.t1.1.v5.5.exon.6;Parent=Cre06.g294700.t1.1.v5.5;pacid=30779856
chromosome_6	phytozomev13	CDS	6754997	6755133	.	+	2	ID=Cre06.g294700.t1.1.v5.5.CDS.6;Parent=Cre06.g294700.t1.1.v5.5;pacid=30779856
chromosome_6	phytozomev13	exon	6755270	6756153	.	+	.	ID=Cre06.g294700.t1.1.v5.5.exon.7;Parent=Cre06.g294700.t1.1.v5.5;pacid=30779856
chromosome_6	phytozomev13	CDS	6755270	6756153	.	+	0	ID=Cre06.g294700.t1.1.v5.5.CDS.7;Parent=Cre06.g294700.t1.1.v5.5;pacid=30779856
chromosome_6	phytozomev13	exon	6756315	6756480	.	+	.	ID=Cre06.g294700.t1.1.v5.5.exon.8;Parent=Cre06.g294700.t1.1.v5.5;pacid=30779856
chromosome_6	phytozomev13	CDS	6756315	6756480	.	+	1	ID=Cre06.g294700.t1.1.v5.5.CDS.8;Parent=Cre06.g294700.t1.1.v5.5;pacid=30779856
chromosome_6	phytozomev13	exon	6756603	6756767	.	+	.	ID=Cre06.g294700.t1.1.v5.5.exon.9;Parent=Cre06.g294700.t1.1.v5.5;pacid=30779856
chromosome_6	phytozomev13	CDS	6756603	6756767	.	+	0	ID=Cre06.g294700.t1.1.v5.5.CDS.9;Parent=Cre06.g294700.t1.1.v5.5;pacid=30779856
chromosome_6	phytozomev13	exon	6756920	6757045	.	+	.	ID=Cre06.g294700.t1.1.v5.5.exon.10;Parent=Cre06.g294700.t1.1.v5.5;pacid=30779856
chromosome_6	phytozomev13	CDS	6756920	6757045	.	+	0	ID=Cre06.g294700.t1.1.v5.5.CDS.10;Parent=Cre06.g294700.t1.1.v5.5;pacid=30779856
chromosome_6	phytozomev13	exon	6757185	6757391	.	+	.	ID=Cre06.g294700.t1.1.v5.5.exon.11;Parent=Cre06.g294700.t1.1.v5.5;pacid=30779856
chromosome_6	phytozomev13	CDS	6757185	6757391	.	+	0	ID=Cre06.g294700.t1.1.v5.5.CDS.11;Parent=Cre06.g294700.t1.1.v5.5;pacid=30779856
chromosome_6	phytozomev13	exon	6757521	6757688	.	+	.	ID=Cre06.g294700.t1.1.v5.5.exon.12;Parent=Cre06.g294700.t1.1.v5.5;pacid=30779856
chromosome_6	phytozomev13	CDS	6757521	6757688	.	+	0	ID=Cre06.g294700.t1.1.v5.5.CDS.12;Parent=Cre06.g294700.t1.1.v5.5;pacid=30779856
chromosome_6	phytozomev13	exon	6757833	6758792	.	+	.	ID=Cre06.g294700.t1.1.v5.5.exon.13;Parent=Cre06.g294700.t1.1.v5.5;pacid=30779856
chromosome_6	phytozomev13	CDS	6757833	6758792	.	+	0	ID=Cre06.g294700.t1.1.v5.5.CDS.13;Parent=Cre06.g294700.t1.1.v5.5;pacid=30779856
chromosome_6	phytozomev13	exon	6758926	6759219	.	+	.	ID=Cre06.g294700.t1.1.v5.5.exon.14;Parent=Cre06.g294700.t1.1.v5.5;pacid=30779856
chromosome_6	phytozomev13	CDS	6758926	6759219	.	+	0	ID=Cre06.g294700.t1.1.v5.5.CDS.14;Parent=Cre06.g294700.t1.1.v5.5;pacid=30779856
chromosome_6	phytozomev13	exon	6759357	6761858	.	+	.	ID=Cre06.g294700.t1.1.v5.5.exon.15;Parent=Cre06.g294700.t1.1.v5.5;pacid=30779856
chromosome_6	phytozomev13	CDS	6759357	6761858	.	+	0	ID=Cre06.g294700.t1.1.v5.5.CDS.15;Parent=Cre06.g294700.t1.1.v5.5;pacid=30779856
chromosome_6	phytozomev13	exon	6761939	6766046	.	+	.	ID=Cre06.g294700.t1.1.v5.5.exon.16;Parent=Cre06.g294700.t1.1.v5.5;pacid=30779856
chromosome_6	phytozomev13	CDS	6761939	6766046	.	+	0	ID=Cre06.g294700.t1.1.v5.5.CDS.16;Parent=Cre06.g294700.t1.1.v5.5;pacid=30779856
chromosome_6	phytozomev13	exon	6766197	6766877	.	+	.	ID=Cre06.g294700.t1.1.v5.5.exon.17;Parent=Cre06.g294700.t1.1.v5.5;pacid=30779856
chromosome_6	phytozomev13	CDS	6766197	6766877	.	+	2	ID=Cre06.g294700.t1.1.v5.5.CDS.17;Parent=Cre06.g294700.t1.1.v5.5;pacid=30779856
chromosome_6	phytozomev13	exon	6767020	6767549	.	+	.	ID=Cre06.g294700.t1.1.v5.5.exon.18;Parent=Cre06.g294700.t1.1.v5.5;pacid=30779856
chromosome_6	phytozomev13	CDS	6767020	6767549	.	+	2	ID=Cre06.g294700.t1.1.v5.5.CDS.18;Parent=Cre06.g294700.t1.1.v5.5;pacid=30779856
chromosome_6	phytozomev13	exon	6767696	6768022	.	+	.	ID=Cre06.g294700.t1.1.v5.5.exon.19;Parent=Cre06.g294700.t1.1.v5.5;pacid=30779856
chromosome_6	phytozomev13	CDS	6767696	6768022	.	+	0	ID=Cre06.g294700.t1.1.v5.5.CDS.19;Parent=Cre06.g294700.t1.1.v5.5;pacid=30779856
chromosome_6	phytozomev13	exon	6768188	6768328	.	+	.	ID=Cre06.g294700.t1.1.v5.5.exon.20;Parent=Cre06.g294700.t1.1.v5.5;pacid=30779856
chromosome_6	phytozomev13	CDS	6768188	6768328	.	+	0	ID=Cre06.g294700.t1.1.v5.5.CDS.20;Parent=Cre06.g294700.t1.1.v5.5;pacid=30779856
chromosome_6	phytozomev13	exon	6768446	6768528	.	+	.	ID=Cre06.g294700.t1.1.v5.5.exon.21;Parent=Cre06.g294700.t1.1.v5.5;pacid=30779856
chromosome_6	phytozomev13	CDS	6768446	6768528	.	+	0	ID=Cre06.g294700.t1.1.v5.5.CDS.21;Parent=Cre06.g294700.t1.1.v5.5;pacid=30779856
chromosome_6	phytozomev13	exon	6768750	6768899	.	+	.	ID=Cre06.g294700.t1.1.v5.5.exon.22;Parent=Cre06.g294700.t1.1.v5.5;pacid=30779856
chromosome_6	phytozomev13	CDS	6768750	6768899	.	+	1	ID=Cre06.g294700.t1.1.v5.5.CDS.22;Parent=Cre06.g294700.t1.1.v5.5;pacid=30779856
chromosome_6	phytozomev13	CDS	6769133	6769250	.	+	1	ID=Cre06.g294700.t1.1.v5.5.CDS.23;Parent=Cre06.g294700.t1.1.v5.5;pacid=30779856
chromosome_6	phytozomev13	exon	6769133	6769628	.	+	.	ID=Cre06.g294700.t1.1.v5.5.exon.23;Parent=Cre06.g294700.t1.1.v5.5;pacid=30779856
chromosome_6	phytozomev13	three_prime_UTR	6769251	6769628	.	+	.	ID=Cre06.g294700.t1.1.v5.5.three_prime_UTR.1;Parent=Cre06.g294700.t1.1.v5.5;pacid=30779856
###
chromosome_6	phytozomev13	gene	6769949	6773844	.	+	.	ID=Cre06.g294750.v5.5;Name=Cre06.g294750
chromosome_6	phytozomev13	mRNA	6769949	6773844	.	+	.	ID=Cre06.g294750.t1.2.v5.5;Parent=Cre06.g294750.v5.5;Name=Cre06.g294750.t1.2;pacid=30778727;longest=1;geneName=CHLG
chromosome_6	phytozomev13	five_prime_UTR	6769949	6769991	.	+	.	ID=Cre06.g294750.t1.2.v5.5.five_prime_UTR.1;Parent=Cre06.g294750.t1.2.v5.5;pacid=30778727
chromosome_6	phytozomev13	exon	6769949	6770103	.	+	.	ID=Cre06.g294750.t1.2.v5.5.exon.1;Parent=Cre06.g294750.t1.2.v5.5;pacid=30778727
chromosome_6	phytozomev13	CDS	6769992	6770103	.	+	0	ID=Cre06.g294750.t1.2.v5.5.CDS.1;Parent=Cre06.g294750.t1.2.v5.5;pacid=30778727
chromosome_6	phytozomev13	exon	6770180	6770347	.	+	.	ID=Cre06.g294750.t1.2.v5.5.exon.2;Parent=Cre06.g294750.t1.2.v5.5;pacid=30778727
chromosome_6	phytozomev13	CDS	6770180	6770347	.	+	2	ID=Cre06.g294750.t1.2.v5.5.CDS.2;Parent=Cre06.g294750.t1.2.v5.5;pacid=30778727
chromosome_6	phytozomev13	exon	6770467	6770649	.	+	.	ID=Cre06.g294750.t1.2.v5.5.exon.3;Parent=Cre06.g294750.t1.2.v5.5;pacid=30778727
chromosome_6	phytozomev13	CDS	6770467	6770649	.	+	2	ID=Cre06.g294750.t1.2.v5.5.CDS.3;Parent=Cre06.g294750.t1.2.v5.5;pacid=30778727
chromosome_6	phytozomev13	exon	6770965	6771209	.	+	.	ID=Cre06.g294750.t1.2.v5.5.exon.4;Parent=Cre06.g294750.t1.2.v5.5;pacid=30778727
chromosome_6	phytozomev13	CDS	6770965	6771209	.	+	2	ID=Cre06.g294750.t1.2.v5.5.CDS.4;Parent=Cre06.g294750.t1.2.v5.5;pacid=30778727
chromosome_6	phytozomev13	exon	6771888	6771997	.	+	.	ID=Cre06.g294750.t1.2.v5.5.exon.5;Parent=Cre06.g294750.t1.2.v5.5;pacid=30778727
chromosome_6	phytozomev13	CDS	6771888	6771997	.	+	0	ID=Cre06.g294750.t1.2.v5.5.CDS.5;Parent=Cre06.g294750.t1.2.v5.5;pacid=30778727
chromosome_6	phytozomev13	exon	6772254	6772419	.	+	.	ID=Cre06.g294750.t1.2.v5.5.exon.6;Parent=Cre06.g294750.t1.2.v5.5;pacid=30778727
chromosome_6	phytozomev13	CDS	6772254	6772419	.	+	1	ID=Cre06.g294750.t1.2.v5.5.CDS.6;Parent=Cre06.g294750.t1.2.v5.5;pacid=30778727
chromosome_6	phytozomev13	CDS	6772996	6773163	.	+	0	ID=Cre06.g294750.t1.2.v5.5.CDS.7;Parent=Cre06.g294750.t1.2.v5.5;pacid=30778727
chromosome_6	phytozomev13	exon	6772996	6773844	.	+	.	ID=Cre06.g294750.t1.2.v5.5.exon.7;Parent=Cre06.g294750.t1.2.v5.5;pacid=30778727
chromosome_6	phytozomev13	three_prime_UTR	6773164	6773844	.	+	.	ID=Cre06.g294750.t1.2.v5.5.three_prime_UTR.1;Parent=Cre06.g294750.t1.2.v5.5;pacid=30778727
###
chromosome_6	phytozomev13	gene	6774617	6776048	.	+	.	ID=Cre06.g294776.v5.5;Name=Cre06.g294776
chromosome_6	phytozomev13	mRNA	6774617	6776048	.	+	.	ID=Cre06.g294776.t1.1.v5.5;Parent=Cre06.g294776.v5.5;Name=Cre06.g294776.t1.1;pacid=30780038;longest=1
chromosome_6	phytozomev13	five_prime_UTR	6774617	6775002	.	+	.	ID=Cre06.g294776.t1.1.v5.5.five_prime_UTR.1;Parent=Cre06.g294776.t1.1.v5.5;pacid=30780038
chromosome_6	phytozomev13	exon	6774617	6775564	.	+	.	ID=Cre06.g294776.t1.1.v5.5.exon.1;Parent=Cre06.g294776.t1.1.v5.5;pacid=30780038
chromosome_6	phytozomev13	CDS	6775003	6775563	.	+	0	ID=Cre06.g294776.t1.1.v5.5.CDS.1;Parent=Cre06.g294776.t1.1.v5.5;pacid=30780038
chromosome_6	phytozomev13	three_prime_UTR	6775564	6775564	.	+	.	ID=Cre06.g294776.t1.1.v5.5.three_prime_UTR.1;Parent=Cre06.g294776.t1.1.v5.5;pacid=30780038
chromosome_6	phytozomev13	exon	6775812	6776048	.	+	.	ID=Cre06.g294776.t1.1.v5.5.exon.2;Parent=Cre06.g294776.t1.1.v5.5;pacid=30780038
chromosome_6	phytozomev13	three_prime_UTR	6775812	6776048	.	+	.	ID=Cre06.g294776.t1.1.v5.5.three_prime_UTR.2;Parent=Cre06.g294776.t1.1.v5.5;pacid=30780038
###
chromosome_6	phytozomev13	gene	6778127	6781408	.	+	.	ID=Cre06.g294800.v5.5;Name=Cre06.g294800
chromosome_6	phytozomev13	mRNA	6778127	6781408	.	+	.	ID=Cre06.g294800.t1.1.v5.5;Parent=Cre06.g294800.v5.5;Name=Cre06.g294800.t1.1;pacid=30779021;longest=1;geneName=CPLD37
chromosome_6	phytozomev13	five_prime_UTR	6778127	6778205	.	+	.	ID=Cre06.g294800.t1.1.v5.5.five_prime_UTR.1;Parent=Cre06.g294800.t1.1.v5.5;pacid=30779021
chromosome_6	phytozomev13	exon	6778127	6778370	.	+	.	ID=Cre06.g294800.t1.1.v5.5.exon.1;Parent=Cre06.g294800.t1.1.v5.5;pacid=30779021
chromosome_6	phytozomev13	CDS	6778206	6778370	.	+	0	ID=Cre06.g294800.t1.1.v5.5.CDS.1;Parent=Cre06.g294800.t1.1.v5.5;pacid=30779021
chromosome_6	phytozomev13	exon	6778721	6778915	.	+	.	ID=Cre06.g294800.t1.1.v5.5.exon.2;Parent=Cre06.g294800.t1.1.v5.5;pacid=30779021
chromosome_6	phytozomev13	CDS	6778721	6778915	.	+	0	ID=Cre06.g294800.t1.1.v5.5.CDS.2;Parent=Cre06.g294800.t1.1.v5.5;pacid=30779021
chromosome_6	phytozomev13	exon	6779114	6779185	.	+	.	ID=Cre06.g294800.t1.1.v5.5.exon.3;Parent=Cre06.g294800.t1.1.v5.5;pacid=30779021
chromosome_6	phytozomev13	CDS	6779114	6779185	.	+	0	ID=Cre06.g294800.t1.1.v5.5.CDS.3;Parent=Cre06.g294800.t1.1.v5.5;pacid=30779021
chromosome_6	phytozomev13	exon	6779361	6779441	.	+	.	ID=Cre06.g294800.t1.1.v5.5.exon.4;Parent=Cre06.g294800.t1.1.v5.5;pacid=30779021
chromosome_6	phytozomev13	CDS	6779361	6779441	.	+	0	ID=Cre06.g294800.t1.1.v5.5.CDS.4;Parent=Cre06.g294800.t1.1.v5.5;pacid=30779021
chromosome_6	phytozomev13	exon	6779718	6779921	.	+	.	ID=Cre06.g294800.t1.1.v5.5.exon.5;Parent=Cre06.g294800.t1.1.v5.5;pacid=30779021
chromosome_6	phytozomev13	CDS	6779718	6779921	.	+	0	ID=Cre06.g294800.t1.1.v5.5.CDS.5;Parent=Cre06.g294800.t1.1.v5.5;pacid=30779021
chromosome_6	phytozomev13	CDS	6780126	6780311	.	+	0	ID=Cre06.g294800.t1.1.v5.5.CDS.6;Parent=Cre06.g294800.t1.1.v5.5;pacid=30779021
chromosome_6	phytozomev13	exon	6780126	6781408	.	+	.	ID=Cre06.g294800.t1.1.v5.5.exon.6;Parent=Cre06.g294800.t1.1.v5.5;pacid=30779021
chromosome_6	phytozomev13	three_prime_UTR	6780312	6781408	.	+	.	ID=Cre06.g294800.t1.1.v5.5.three_prime_UTR.1;Parent=Cre06.g294800.t1.1.v5.5;pacid=30779021
###
chromosome_6	phytozomev13	gene	6781415	6784274	.	-	.	ID=Cre06.g294850.v5.5;Name=Cre06.g294850
chromosome_6	phytozomev13	mRNA	6781415	6784274	.	-	.	ID=Cre06.g294850.t1.2.v5.5;Parent=Cre06.g294850.v5.5;Name=Cre06.g294850.t1.2;pacid=30778469;longest=1;geneName=UBC10
chromosome_6	phytozomev13	three_prime_UTR	6781415	6782196	.	-	.	ID=Cre06.g294850.t1.2.v5.5.three_prime_UTR.1;Parent=Cre06.g294850.t1.2.v5.5;pacid=30778469
chromosome_6	phytozomev13	exon	6781415	6782287	.	-	.	ID=Cre06.g294850.t1.2.v5.5.exon.5;Parent=Cre06.g294850.t1.2.v5.5;pacid=30778469
chromosome_6	phytozomev13	CDS	6782197	6782287	.	-	1	ID=Cre06.g294850.t1.2.v5.5.CDS.5;Parent=Cre06.g294850.t1.2.v5.5;pacid=30778469
chromosome_6	phytozomev13	exon	6782789	6782859	.	-	.	ID=Cre06.g294850.t1.2.v5.5.exon.4;Parent=Cre06.g294850.t1.2.v5.5;pacid=30778469
chromosome_6	phytozomev13	CDS	6782789	6782859	.	-	0	ID=Cre06.g294850.t1.2.v5.5.CDS.4;Parent=Cre06.g294850.t1.2.v5.5;pacid=30778469
chromosome_6	phytozomev13	exon	6783444	6783532	.	-	.	ID=Cre06.g294850.t1.2.v5.5.exon.3;Parent=Cre06.g294850.t1.2.v5.5;pacid=30778469
chromosome_6	phytozomev13	CDS	6783444	6783532	.	-	2	ID=Cre06.g294850.t1.2.v5.5.CDS.3;Parent=Cre06.g294850.t1.2.v5.5;pacid=30778469
chromosome_6	phytozomev13	exon	6783645	6783734	.	-	.	ID=Cre06.g294850.t1.2.v5.5.exon.2;Parent=Cre06.g294850.t1.2.v5.5;pacid=30778469
chromosome_6	phytozomev13	CDS	6783645	6783734	.	-	2	ID=Cre06.g294850.t1.2.v5.5.CDS.2;Parent=Cre06.g294850.t1.2.v5.5;pacid=30778469
chromosome_6	phytozomev13	CDS	6783860	6784010	.	-	0	ID=Cre06.g294850.t1.2.v5.5.CDS.1;Parent=Cre06.g294850.t1.2.v5.5;pacid=30778469
chromosome_6	phytozomev13	exon	6783860	6784274	.	-	.	ID=Cre06.g294850.t1.2.v5.5.exon.1;Parent=Cre06.g294850.t1.2.v5.5;pacid=30778469
chromosome_6	phytozomev13	five_prime_UTR	6784011	6784274	.	-	.	ID=Cre06.g294850.t1.2.v5.5.five_prime_UTR.1;Parent=Cre06.g294850.t1.2.v5.5;pacid=30778469
###
chromosome_6	phytozomev13	gene	6785487	6786058	.	+	.	ID=Cre06.g294900.v5.5;Name=Cre06.g294900
chromosome_6	phytozomev13	mRNA	6785487	6786058	.	+	.	ID=Cre06.g294900.t1.2.v5.5;Parent=Cre06.g294900.v5.5;Name=Cre06.g294900.t1.2;pacid=30778581;longest=1
chromosome_6	phytozomev13	five_prime_UTR	6785487	6785514	.	+	.	ID=Cre06.g294900.t1.2.v5.5.five_prime_UTR.1;Parent=Cre06.g294900.t1.2.v5.5;pacid=30778581
chromosome_6	phytozomev13	exon	6785487	6786058	.	+	.	ID=Cre06.g294900.t1.2.v5.5.exon.1;Parent=Cre06.g294900.t1.2.v5.5;pacid=30778581
chromosome_6	phytozomev13	CDS	6785515	6785943	.	+	0	ID=Cre06.g294900.t1.2.v5.5.CDS.1;Parent=Cre06.g294900.t1.2.v5.5;pacid=30778581
chromosome_6	phytozomev13	three_prime_UTR	6785944	6786058	.	+	.	ID=Cre06.g294900.t1.2.v5.5.three_prime_UTR.1;Parent=Cre06.g294900.t1.2.v5.5;pacid=30778581
###
chromosome_6	phytozomev13	gene	6786157	6791329	.	+	.	ID=Cre06.g294950.v5.5;Name=Cre06.g294950
chromosome_6	phytozomev13	mRNA	6786157	6791329	.	+	.	ID=Cre06.g294950.t1.1.v5.5;Parent=Cre06.g294950.v5.5;Name=Cre06.g294950.t1.1;pacid=30779315;longest=1;geneName=ENR1
chromosome_6	phytozomev13	five_prime_UTR	6786157	6786421	.	+	.	ID=Cre06.g294950.t1.1.v5.5.five_prime_UTR.1;Parent=Cre06.g294950.t1.1.v5.5;pacid=30779315
chromosome_6	phytozomev13	exon	6786157	6786665	.	+	.	ID=Cre06.g294950.t1.1.v5.5.exon.1;Parent=Cre06.g294950.t1.1.v5.5;pacid=30779315
chromosome_6	phytozomev13	CDS	6786422	6786665	.	+	0	ID=Cre06.g294950.t1.1.v5.5.CDS.1;Parent=Cre06.g294950.t1.1.v5.5;pacid=30779315
chromosome_6	phytozomev13	exon	6786730	6786767	.	+	.	ID=Cre06.g294950.t1.1.v5.5.exon.2;Parent=Cre06.g294950.t1.1.v5.5;pacid=30779315
chromosome_6	phytozomev13	CDS	6786730	6786767	.	+	2	ID=Cre06.g294950.t1.1.v5.5.CDS.2;Parent=Cre06.g294950.t1.1.v5.5;pacid=30779315
chromosome_6	phytozomev13	exon	6786915	6786980	.	+	.	ID=Cre06.g294950.t1.1.v5.5.exon.3;Parent=Cre06.g294950.t1.1.v5.5;pacid=30779315
chromosome_6	phytozomev13	CDS	6786915	6786980	.	+	0	ID=Cre06.g294950.t1.1.v5.5.CDS.3;Parent=Cre06.g294950.t1.1.v5.5;pacid=30779315
chromosome_6	phytozomev13	exon	6787507	6787653	.	+	.	ID=Cre06.g294950.t1.1.v5.5.exon.4;Parent=Cre06.g294950.t1.1.v5.5;pacid=30779315
chromosome_6	phytozomev13	CDS	6787507	6787653	.	+	0	ID=Cre06.g294950.t1.1.v5.5.CDS.4;Parent=Cre06.g294950.t1.1.v5.5;pacid=30779315
chromosome_6	phytozomev13	exon	6788034	6788129	.	+	.	ID=Cre06.g294950.t1.1.v5.5.exon.5;Parent=Cre06.g294950.t1.1.v5.5;pacid=30779315
chromosome_6	phytozomev13	CDS	6788034	6788129	.	+	0	ID=Cre06.g294950.t1.1.v5.5.CDS.5;Parent=Cre06.g294950.t1.1.v5.5;pacid=30779315
chromosome_6	phytozomev13	exon	6788509	6788568	.	+	.	ID=Cre06.g294950.t1.1.v5.5.exon.6;Parent=Cre06.g294950.t1.1.v5.5;pacid=30779315
chromosome_6	phytozomev13	CDS	6788509	6788568	.	+	0	ID=Cre06.g294950.t1.1.v5.5.CDS.6;Parent=Cre06.g294950.t1.1.v5.5;pacid=30779315
chromosome_6	phytozomev13	exon	6789222	6789383	.	+	.	ID=Cre06.g294950.t1.1.v5.5.exon.7;Parent=Cre06.g294950.t1.1.v5.5;pacid=30779315
chromosome_6	phytozomev13	CDS	6789222	6789383	.	+	0	ID=Cre06.g294950.t1.1.v5.5.CDS.7;Parent=Cre06.g294950.t1.1.v5.5;pacid=30779315
chromosome_6	phytozomev13	exon	6790202	6790335	.	+	.	ID=Cre06.g294950.t1.1.v5.5.exon.8;Parent=Cre06.g294950.t1.1.v5.5;pacid=30779315
chromosome_6	phytozomev13	CDS	6790202	6790335	.	+	0	ID=Cre06.g294950.t1.1.v5.5.CDS.8;Parent=Cre06.g294950.t1.1.v5.5;pacid=30779315
chromosome_6	phytozomev13	CDS	6790685	6790862	.	+	1	ID=Cre06.g294950.t1.1.v5.5.CDS.9;Parent=Cre06.g294950.t1.1.v5.5;pacid=30779315
chromosome_6	phytozomev13	exon	6790685	6791329	.	+	.	ID=Cre06.g294950.t1.1.v5.5.exon.9;Parent=Cre06.g294950.t1.1.v5.5;pacid=30779315
chromosome_6	phytozomev13	three_prime_UTR	6790863	6791329	.	+	.	ID=Cre06.g294950.t1.1.v5.5.three_prime_UTR.1;Parent=Cre06.g294950.t1.1.v5.5;pacid=30779315
###
chromosome_6	phytozomev13	gene	6791331	6806206	.	-	.	ID=Cre06.g295001.v5.5;Name=Cre06.g295001
chromosome_6	phytozomev13	mRNA	6791331	6806206	.	-	.	ID=Cre06.g295001.t1.1.v5.5;Parent=Cre06.g295001.v5.5;Name=Cre06.g295001.t1.1;pacid=30778795;longest=1
chromosome_6	phytozomev13	three_prime_UTR	6791331	6791955	.	-	.	ID=Cre06.g295001.t1.1.v5.5.three_prime_UTR.1;Parent=Cre06.g295001.t1.1.v5.5;pacid=30778795
chromosome_6	phytozomev13	exon	6791331	6792195	.	-	.	ID=Cre06.g295001.t1.1.v5.5.exon.18;Parent=Cre06.g295001.t1.1.v5.5;pacid=30778795
chromosome_6	phytozomev13	CDS	6791956	6792195	.	-	0	ID=Cre06.g295001.t1.1.v5.5.CDS.18;Parent=Cre06.g295001.t1.1.v5.5;pacid=30778795
chromosome_6	phytozomev13	exon	6792687	6792860	.	-	.	ID=Cre06.g295001.t1.1.v5.5.exon.17;Parent=Cre06.g295001.t1.1.v5.5;pacid=30778795
chromosome_6	phytozomev13	CDS	6792687	6792860	.	-	0	ID=Cre06.g295001.t1.1.v5.5.CDS.17;Parent=Cre06.g295001.t1.1.v5.5;pacid=30778795
chromosome_6	phytozomev13	exon	6793202	6794120	.	-	.	ID=Cre06.g295001.t1.1.v5.5.exon.16;Parent=Cre06.g295001.t1.1.v5.5;pacid=30778795
chromosome_6	phytozomev13	CDS	6793202	6794120	.	-	1	ID=Cre06.g295001.t1.1.v5.5.CDS.16;Parent=Cre06.g295001.t1.1.v5.5;pacid=30778795
chromosome_6	phytozomev13	exon	6794595	6795563	.	-	.	ID=Cre06.g295001.t1.1.v5.5.exon.15;Parent=Cre06.g295001.t1.1.v5.5;pacid=30778795
chromosome_6	phytozomev13	CDS	6794595	6795563	.	-	1	ID=Cre06.g295001.t1.1.v5.5.CDS.15;Parent=Cre06.g295001.t1.1.v5.5;pacid=30778795
chromosome_6	phytozomev13	exon	6795972	6796940	.	-	.	ID=Cre06.g295001.t1.1.v5.5.exon.14;Parent=Cre06.g295001.t1.1.v5.5;pacid=30778795
chromosome_6	phytozomev13	CDS	6795972	6796940	.	-	1	ID=Cre06.g295001.t1.1.v5.5.CDS.14;Parent=Cre06.g295001.t1.1.v5.5;pacid=30778795
chromosome_6	phytozomev13	exon	6797125	6799186	.	-	.	ID=Cre06.g295001.t1.1.v5.5.exon.13;Parent=Cre06.g295001.t1.1.v5.5;pacid=30778795
chromosome_6	phytozomev13	CDS	6797125	6799186	.	-	2	ID=Cre06.g295001.t1.1.v5.5.CDS.13;Parent=Cre06.g295001.t1.1.v5.5;pacid=30778795
chromosome_6	phytozomev13	exon	6799440	6799827	.	-	.	ID=Cre06.g295001.t1.1.v5.5.exon.12;Parent=Cre06.g295001.t1.1.v5.5;pacid=30778795
chromosome_6	phytozomev13	CDS	6799440	6799827	.	-	0	ID=Cre06.g295001.t1.1.v5.5.CDS.12;Parent=Cre06.g295001.t1.1.v5.5;pacid=30778795
chromosome_6	phytozomev13	exon	6800252	6800356	.	-	.	ID=Cre06.g295001.t1.1.v5.5.exon.11;Parent=Cre06.g295001.t1.1.v5.5;pacid=30778795
chromosome_6	phytozomev13	CDS	6800252	6800356	.	-	0	ID=Cre06.g295001.t1.1.v5.5.CDS.11;Parent=Cre06.g295001.t1.1.v5.5;pacid=30778795
chromosome_6	phytozomev13	exon	6800588	6800659	.	-	.	ID=Cre06.g295001.t1.1.v5.5.exon.10;Parent=Cre06.g295001.t1.1.v5.5;pacid=30778795
chromosome_6	phytozomev13	CDS	6800588	6800659	.	-	0	ID=Cre06.g295001.t1.1.v5.5.CDS.10;Parent=Cre06.g295001.t1.1.v5.5;pacid=30778795
chromosome_6	phytozomev13	exon	6801040	6801317	.	-	.	ID=Cre06.g295001.t1.1.v5.5.exon.9;Parent=Cre06.g295001.t1.1.v5.5;pacid=30778795
chromosome_6	phytozomev13	CDS	6801040	6801317	.	-	2	ID=Cre06.g295001.t1.1.v5.5.CDS.9;Parent=Cre06.g295001.t1.1.v5.5;pacid=30778795
chromosome_6	phytozomev13	exon	6801628	6801808	.	-	.	ID=Cre06.g295001.t1.1.v5.5.exon.8;Parent=Cre06.g295001.t1.1.v5.5;pacid=30778795
chromosome_6	phytozomev13	CDS	6801628	6801808	.	-	0	ID=Cre06.g295001.t1.1.v5.5.CDS.8;Parent=Cre06.g295001.t1.1.v5.5;pacid=30778795
chromosome_6	phytozomev13	exon	6802109	6802294	.	-	.	ID=Cre06.g295001.t1.1.v5.5.exon.7;Parent=Cre06.g295001.t1.1.v5.5;pacid=30778795
chromosome_6	phytozomev13	CDS	6802109	6802294	.	-	0	ID=Cre06.g295001.t1.1.v5.5.CDS.7;Parent=Cre06.g295001.t1.1.v5.5;pacid=30778795
chromosome_6	phytozomev13	exon	6802603	6803157	.	-	.	ID=Cre06.g295001.t1.1.v5.5.exon.6;Parent=Cre06.g295001.t1.1.v5.5;pacid=30778795
chromosome_6	phytozomev13	CDS	6802603	6803157	.	-	0	ID=Cre06.g295001.t1.1.v5.5.CDS.6;Parent=Cre06.g295001.t1.1.v5.5;pacid=30778795
chromosome_6	phytozomev13	exon	6803542	6803593	.	-	.	ID=Cre06.g295001.t1.1.v5.5.exon.5;Parent=Cre06.g295001.t1.1.v5.5;pacid=30778795
chromosome_6	phytozomev13	CDS	6803542	6803593	.	-	1	ID=Cre06.g295001.t1.1.v5.5.CDS.5;Parent=Cre06.g295001.t1.1.v5.5;pacid=30778795
chromosome_6	phytozomev13	exon	6804167	6804283	.	-	.	ID=Cre06.g295001.t1.1.v5.5.exon.4;Parent=Cre06.g295001.t1.1.v5.5;pacid=30778795
chromosome_6	phytozomev13	CDS	6804167	6804283	.	-	1	ID=Cre06.g295001.t1.1.v5.5.CDS.4;Parent=Cre06.g295001.t1.1.v5.5;pacid=30778795
chromosome_6	phytozomev13	exon	6804850	6805190	.	-	.	ID=Cre06.g295001.t1.1.v5.5.exon.3;Parent=Cre06.g295001.t1.1.v5.5;pacid=30778795
chromosome_6	phytozomev13	CDS	6804850	6805190	.	-	0	ID=Cre06.g295001.t1.1.v5.5.CDS.3;Parent=Cre06.g295001.t1.1.v5.5;pacid=30778795
chromosome_6	phytozomev13	exon	6805552	6805881	.	-	.	ID=Cre06.g295001.t1.1.v5.5.exon.2;Parent=Cre06.g295001.t1.1.v5.5;pacid=30778795
chromosome_6	phytozomev13	CDS	6805552	6805881	.	-	0	ID=Cre06.g295001.t1.1.v5.5.CDS.2;Parent=Cre06.g295001.t1.1.v5.5;pacid=30778795
chromosome_6	phytozomev13	CDS	6806002	6806127	.	-	0	ID=Cre06.g295001.t1.1.v5.5.CDS.1;Parent=Cre06.g295001.t1.1.v5.5;pacid=30778795
chromosome_6	phytozomev13	exon	6806002	6806206	.	-	.	ID=Cre06.g295001.t1.1.v5.5.exon.1;Parent=Cre06.g295001.t1.1.v5.5;pacid=30778795
chromosome_6	phytozomev13	five_prime_UTR	6806128	6806206	.	-	.	ID=Cre06.g295001.t1.1.v5.5.five_prime_UTR.1;Parent=Cre06.g295001.t1.1.v5.5;pacid=30778795
###
chromosome_6	phytozomev13	gene	6806367	6816878	.	+	.	ID=Cre06.g295050.v5.5;Name=Cre06.g295050
chromosome_6	phytozomev13	mRNA	6806367	6816878	.	+	.	ID=Cre06.g295050.t1.1.v5.5;Parent=Cre06.g295050.v5.5;Name=Cre06.g295050.t1.1;pacid=30778832;longest=1
chromosome_6	phytozomev13	five_prime_UTR	6806367	6806449	.	+	.	ID=Cre06.g295050.t1.1.v5.5.five_prime_UTR.1;Parent=Cre06.g295050.t1.1.v5.5;pacid=30778832
chromosome_6	phytozomev13	exon	6806367	6806521	.	+	.	ID=Cre06.g295050.t1.1.v5.5.exon.1;Parent=Cre06.g295050.t1.1.v5.5;pacid=30778832
chromosome_6	phytozomev13	CDS	6806450	6806521	.	+	0	ID=Cre06.g295050.t1.1.v5.5.CDS.1;Parent=Cre06.g295050.t1.1.v5.5;pacid=30778832
chromosome_6	phytozomev13	exon	6807068	6807739	.	+	.	ID=Cre06.g295050.t1.1.v5.5.exon.2;Parent=Cre06.g295050.t1.1.v5.5;pacid=30778832
chromosome_6	phytozomev13	CDS	6807068	6807739	.	+	0	ID=Cre06.g295050.t1.1.v5.5.CDS.2;Parent=Cre06.g295050.t1.1.v5.5;pacid=30778832
chromosome_6	phytozomev13	exon	6808028	6808159	.	+	.	ID=Cre06.g295050.t1.1.v5.5.exon.3;Parent=Cre06.g295050.t1.1.v5.5;pacid=30778832
chromosome_6	phytozomev13	CDS	6808028	6808159	.	+	0	ID=Cre06.g295050.t1.1.v5.5.CDS.3;Parent=Cre06.g295050.t1.1.v5.5;pacid=30778832
chromosome_6	phytozomev13	exon	6808557	6808666	.	+	.	ID=Cre06.g295050.t1.1.v5.5.exon.4;Parent=Cre06.g295050.t1.1.v5.5;pacid=30778832
chromosome_6	phytozomev13	CDS	6808557	6808666	.	+	0	ID=Cre06.g295050.t1.1.v5.5.CDS.4;Parent=Cre06.g295050.t1.1.v5.5;pacid=30778832
chromosome_6	phytozomev13	exon	6809139	6809301	.	+	.	ID=Cre06.g295050.t1.1.v5.5.exon.5;Parent=Cre06.g295050.t1.1.v5.5;pacid=30778832
chromosome_6	phytozomev13	CDS	6809139	6809301	.	+	1	ID=Cre06.g295050.t1.1.v5.5.CDS.5;Parent=Cre06.g295050.t1.1.v5.5;pacid=30778832
chromosome_6	phytozomev13	exon	6809969	6810167	.	+	.	ID=Cre06.g295050.t1.1.v5.5.exon.6;Parent=Cre06.g295050.t1.1.v5.5;pacid=30778832
chromosome_6	phytozomev13	CDS	6809969	6810167	.	+	0	ID=Cre06.g295050.t1.1.v5.5.CDS.6;Parent=Cre06.g295050.t1.1.v5.5;pacid=30778832
chromosome_6	phytozomev13	exon	6810499	6811162	.	+	.	ID=Cre06.g295050.t1.1.v5.5.exon.7;Parent=Cre06.g295050.t1.1.v5.5;pacid=30778832
chromosome_6	phytozomev13	CDS	6810499	6811162	.	+	2	ID=Cre06.g295050.t1.1.v5.5.CDS.7;Parent=Cre06.g295050.t1.1.v5.5;pacid=30778832
chromosome_6	phytozomev13	exon	6811455	6811706	.	+	.	ID=Cre06.g295050.t1.1.v5.5.exon.8;Parent=Cre06.g295050.t1.1.v5.5;pacid=30778832
chromosome_6	phytozomev13	CDS	6811455	6811706	.	+	1	ID=Cre06.g295050.t1.1.v5.5.CDS.8;Parent=Cre06.g295050.t1.1.v5.5;pacid=30778832
chromosome_6	phytozomev13	exon	6811990	6812059	.	+	.	ID=Cre06.g295050.t1.1.v5.5.exon.9;Parent=Cre06.g295050.t1.1.v5.5;pacid=30778832
chromosome_6	phytozomev13	CDS	6811990	6812059	.	+	1	ID=Cre06.g295050.t1.1.v5.5.CDS.9;Parent=Cre06.g295050.t1.1.v5.5;pacid=30778832
chromosome_6	phytozomev13	exon	6812248	6813681	.	+	.	ID=Cre06.g295050.t1.1.v5.5.exon.10;Parent=Cre06.g295050.t1.1.v5.5;pacid=30778832
chromosome_6	phytozomev13	CDS	6812248	6813681	.	+	0	ID=Cre06.g295050.t1.1.v5.5.CDS.10;Parent=Cre06.g295050.t1.1.v5.5;pacid=30778832
chromosome_6	phytozomev13	exon	6814094	6814252	.	+	.	ID=Cre06.g295050.t1.1.v5.5.exon.11;Parent=Cre06.g295050.t1.1.v5.5;pacid=30778832
chromosome_6	phytozomev13	CDS	6814094	6814252	.	+	0	ID=Cre06.g295050.t1.1.v5.5.CDS.11;Parent=Cre06.g295050.t1.1.v5.5;pacid=30778832
chromosome_6	phytozomev13	exon	6814566	6814685	.	+	.	ID=Cre06.g295050.t1.1.v5.5.exon.12;Parent=Cre06.g295050.t1.1.v5.5;pacid=30778832
chromosome_6	phytozomev13	CDS	6814566	6814685	.	+	0	ID=Cre06.g295050.t1.1.v5.5.CDS.12;Parent=Cre06.g295050.t1.1.v5.5;pacid=30778832
chromosome_6	phytozomev13	exon	6815083	6815226	.	+	.	ID=Cre06.g295050.t1.1.v5.5.exon.13;Parent=Cre06.g295050.t1.1.v5.5;pacid=30778832
chromosome_6	phytozomev13	CDS	6815083	6815226	.	+	0	ID=Cre06.g295050.t1.1.v5.5.CDS.13;Parent=Cre06.g295050.t1.1.v5.5;pacid=30778832
chromosome_6	phytozomev13	exon	6815693	6815776	.	+	.	ID=Cre06.g295050.t1.1.v5.5.exon.14;Parent=Cre06.g295050.t1.1.v5.5;pacid=30778832
chromosome_6	phytozomev13	CDS	6815693	6815776	.	+	0	ID=Cre06.g295050.t1.1.v5.5.CDS.14;Parent=Cre06.g295050.t1.1.v5.5;pacid=30778832
chromosome_6	phytozomev13	CDS	6816035	6816247	.	+	0	ID=Cre06.g295050.t1.1.v5.5.CDS.15;Parent=Cre06.g295050.t1.1.v5.5;pacid=30778832
chromosome_6	phytozomev13	exon	6816035	6816878	.	+	.	ID=Cre06.g295050.t1.1.v5.5.exon.15;Parent=Cre06.g295050.t1.1.v5.5;pacid=30778832
chromosome_6	phytozomev13	three_prime_UTR	6816248	6816878	.	+	.	ID=Cre06.g295050.t1.1.v5.5.three_prime_UTR.1;Parent=Cre06.g295050.t1.1.v5.5;pacid=30778832
###
chromosome_6	phytozomev13	gene	6817340	6826836	.	-	.	ID=Cre06.g295100.v5.5;Name=Cre06.g295100
chromosome_6	phytozomev13	mRNA	6817340	6826836	.	-	.	ID=Cre06.g295100.t1.1.v5.5;Parent=Cre06.g295100.v5.5;Name=Cre06.g295100.t1.1;pacid=30779588;longest=1
chromosome_6	phytozomev13	three_prime_UTR	6817340	6817822	.	-	.	ID=Cre06.g295100.t1.1.v5.5.three_prime_UTR.1;Parent=Cre06.g295100.t1.1.v5.5;pacid=30779588
chromosome_6	phytozomev13	exon	6817340	6817836	.	-	.	ID=Cre06.g295100.t1.1.v5.5.exon.24;Parent=Cre06.g295100.t1.1.v5.5;pacid=30779588
chromosome_6	phytozomev13	CDS	6817823	6817836	.	-	2	ID=Cre06.g295100.t1.1.v5.5.CDS.24;Parent=Cre06.g295100.t1.1.v5.5;pacid=30779588
chromosome_6	phytozomev13	exon	6818019	6818186	.	-	.	ID=Cre06.g295100.t1.1.v5.5.exon.23;Parent=Cre06.g295100.t1.1.v5.5;pacid=30779588
chromosome_6	phytozomev13	CDS	6818019	6818186	.	-	2	ID=Cre06.g295100.t1.1.v5.5.CDS.23;Parent=Cre06.g295100.t1.1.v5.5;pacid=30779588
chromosome_6	phytozomev13	exon	6818489	6818630	.	-	.	ID=Cre06.g295100.t1.1.v5.5.exon.22;Parent=Cre06.g295100.t1.1.v5.5;pacid=30779588
chromosome_6	phytozomev13	CDS	6818489	6818630	.	-	0	ID=Cre06.g295100.t1.1.v5.5.CDS.22;Parent=Cre06.g295100.t1.1.v5.5;pacid=30779588
chromosome_6	phytozomev13	exon	6818738	6818886	.	-	.	ID=Cre06.g295100.t1.1.v5.5.exon.21;Parent=Cre06.g295100.t1.1.v5.5;pacid=30779588
chromosome_6	phytozomev13	CDS	6818738	6818886	.	-	2	ID=Cre06.g295100.t1.1.v5.5.CDS.21;Parent=Cre06.g295100.t1.1.v5.5;pacid=30779588
chromosome_6	phytozomev13	exon	6819158	6819299	.	-	.	ID=Cre06.g295100.t1.1.v5.5.exon.20;Parent=Cre06.g295100.t1.1.v5.5;pacid=30779588
chromosome_6	phytozomev13	CDS	6819158	6819299	.	-	0	ID=Cre06.g295100.t1.1.v5.5.CDS.20;Parent=Cre06.g295100.t1.1.v5.5;pacid=30779588
chromosome_6	phytozomev13	exon	6819459	6819604	.	-	.	ID=Cre06.g295100.t1.1.v5.5.exon.19;Parent=Cre06.g295100.t1.1.v5.5;pacid=30779588
chromosome_6	phytozomev13	CDS	6819459	6819604	.	-	2	ID=Cre06.g295100.t1.1.v5.5.CDS.19;Parent=Cre06.g295100.t1.1.v5.5;pacid=30779588
chromosome_6	phytozomev13	exon	6819769	6819853	.	-	.	ID=Cre06.g295100.t1.1.v5.5.exon.18;Parent=Cre06.g295100.t1.1.v5.5;pacid=30779588
chromosome_6	phytozomev13	CDS	6819769	6819853	.	-	0	ID=Cre06.g295100.t1.1.v5.5.CDS.18;Parent=Cre06.g295100.t1.1.v5.5;pacid=30779588
chromosome_6	phytozomev13	exon	6820041	6820481	.	-	.	ID=Cre06.g295100.t1.1.v5.5.exon.17;Parent=Cre06.g295100.t1.1.v5.5;pacid=30779588
chromosome_6	phytozomev13	CDS	6820041	6820481	.	-	0	ID=Cre06.g295100.t1.1.v5.5.CDS.17;Parent=Cre06.g295100.t1.1.v5.5;pacid=30779588
chromosome_6	phytozomev13	exon	6820621	6820898	.	-	.	ID=Cre06.g295100.t1.1.v5.5.exon.16;Parent=Cre06.g295100.t1.1.v5.5;pacid=30779588
chromosome_6	phytozomev13	CDS	6820621	6820898	.	-	2	ID=Cre06.g295100.t1.1.v5.5.CDS.16;Parent=Cre06.g295100.t1.1.v5.5;pacid=30779588
chromosome_6	phytozomev13	exon	6821062	6821247	.	-	.	ID=Cre06.g295100.t1.1.v5.5.exon.15;Parent=Cre06.g295100.t1.1.v5.5;pacid=30779588
chromosome_6	phytozomev13	CDS	6821062	6821247	.	-	2	ID=Cre06.g295100.t1.1.v5.5.CDS.15;Parent=Cre06.g295100.t1.1.v5.5;pacid=30779588
chromosome_6	phytozomev13	exon	6821529	6821649	.	-	.	ID=Cre06.g295100.t1.1.v5.5.exon.14;Parent=Cre06.g295100.t1.1.v5.5;pacid=30779588
chromosome_6	phytozomev13	CDS	6821529	6821649	.	-	0	ID=Cre06.g295100.t1.1.v5.5.CDS.14;Parent=Cre06.g295100.t1.1.v5.5;pacid=30779588
chromosome_6	phytozomev13	exon	6821854	6821981	.	-	.	ID=Cre06.g295100.t1.1.v5.5.exon.13;Parent=Cre06.g295100.t1.1.v5.5;pacid=30779588
chromosome_6	phytozomev13	CDS	6821854	6821981	.	-	2	ID=Cre06.g295100.t1.1.v5.5.CDS.13;Parent=Cre06.g295100.t1.1.v5.5;pacid=30779588
chromosome_6	phytozomev13	exon	6822141	6822282	.	-	.	ID=Cre06.g295100.t1.1.v5.5.exon.12;Parent=Cre06.g295100.t1.1.v5.5;pacid=30779588
chromosome_6	phytozomev13	CDS	6822141	6822282	.	-	0	ID=Cre06.g295100.t1.1.v5.5.CDS.12;Parent=Cre06.g295100.t1.1.v5.5;pacid=30779588
chromosome_6	phytozomev13	exon	6822385	6822533	.	-	.	ID=Cre06.g295100.t1.1.v5.5.exon.11;Parent=Cre06.g295100.t1.1.v5.5;pacid=30779588
chromosome_6	phytozomev13	CDS	6822385	6822533	.	-	2	ID=Cre06.g295100.t1.1.v5.5.CDS.11;Parent=Cre06.g295100.t1.1.v5.5;pacid=30779588
chromosome_6	phytozomev13	exon	6822715	6822856	.	-	.	ID=Cre06.g295100.t1.1.v5.5.exon.10;Parent=Cre06.g295100.t1.1.v5.5;pacid=30779588
chromosome_6	phytozomev13	CDS	6822715	6822856	.	-	0	ID=Cre06.g295100.t1.1.v5.5.CDS.10;Parent=Cre06.g295100.t1.1.v5.5;pacid=30779588
chromosome_6	phytozomev13	exon	6823021	6823166	.	-	.	ID=Cre06.g295100.t1.1.v5.5.exon.9;Parent=Cre06.g295100.t1.1.v5.5;pacid=30779588
chromosome_6	phytozomev13	CDS	6823021	6823166	.	-	2	ID=Cre06.g295100.t1.1.v5.5.CDS.9;Parent=Cre06.g295100.t1.1.v5.5;pacid=30779588
chromosome_6	phytozomev13	exon	6823355	6823439	.	-	.	ID=Cre06.g295100.t1.1.v5.5.exon.8;Parent=Cre06.g295100.t1.1.v5.5;pacid=30779588
chromosome_6	phytozomev13	CDS	6823355	6823439	.	-	0	ID=Cre06.g295100.t1.1.v5.5.CDS.8;Parent=Cre06.g295100.t1.1.v5.5;pacid=30779588
chromosome_6	phytozomev13	exon	6823921	6824361	.	-	.	ID=Cre06.g295100.t1.1.v5.5.exon.7;Parent=Cre06.g295100.t1.1.v5.5;pacid=30779588
chromosome_6	phytozomev13	CDS	6823921	6824361	.	-	0	ID=Cre06.g295100.t1.1.v5.5.CDS.7;Parent=Cre06.g295100.t1.1.v5.5;pacid=30779588
chromosome_6	phytozomev13	exon	6824519	6824796	.	-	.	ID=Cre06.g295100.t1.1.v5.5.exon.6;Parent=Cre06.g295100.t1.1.v5.5;pacid=30779588
chromosome_6	phytozomev13	CDS	6824519	6824796	.	-	2	ID=Cre06.g295100.t1.1.v5.5.CDS.6;Parent=Cre06.g295100.t1.1.v5.5;pacid=30779588
chromosome_6	phytozomev13	exon	6824968	6825156	.	-	.	ID=Cre06.g295100.t1.1.v5.5.exon.5;Parent=Cre06.g295100.t1.1.v5.5;pacid=30779588
chromosome_6	phytozomev13	CDS	6824968	6825156	.	-	2	ID=Cre06.g295100.t1.1.v5.5.CDS.5;Parent=Cre06.g295100.t1.1.v5.5;pacid=30779588
chromosome_6	phytozomev13	exon	6825352	6825460	.	-	.	ID=Cre06.g295100.t1.1.v5.5.exon.4;Parent=Cre06.g295100.t1.1.v5.5;pacid=30779588
chromosome_6	phytozomev13	CDS	6825352	6825460	.	-	0	ID=Cre06.g295100.t1.1.v5.5.CDS.4;Parent=Cre06.g295100.t1.1.v5.5;pacid=30779588
chromosome_6	phytozomev13	exon	6825707	6825813	.	-	.	ID=Cre06.g295100.t1.1.v5.5.exon.3;Parent=Cre06.g295100.t1.1.v5.5;pacid=30779588
chromosome_6	phytozomev13	CDS	6825707	6825813	.	-	2	ID=Cre06.g295100.t1.1.v5.5.CDS.3;Parent=Cre06.g295100.t1.1.v5.5;pacid=30779588
chromosome_6	phytozomev13	exon	6825981	6826090	.	-	.	ID=Cre06.g295100.t1.1.v5.5.exon.2;Parent=Cre06.g295100.t1.1.v5.5;pacid=30779588
chromosome_6	phytozomev13	CDS	6825981	6826090	.	-	1	ID=Cre06.g295100.t1.1.v5.5.CDS.2;Parent=Cre06.g295100.t1.1.v5.5;pacid=30779588
chromosome_6	phytozomev13	CDS	6826425	6826444	.	-	0	ID=Cre06.g295100.t1.1.v5.5.CDS.1;Parent=Cre06.g295100.t1.1.v5.5;pacid=30779588
chromosome_6	phytozomev13	exon	6826425	6826836	.	-	.	ID=Cre06.g295100.t1.1.v5.5.exon.1;Parent=Cre06.g295100.t1.1.v5.5;pacid=30779588
chromosome_6	phytozomev13	five_prime_UTR	6826445	6826836	.	-	.	ID=Cre06.g295100.t1.1.v5.5.five_prime_UTR.1;Parent=Cre06.g295100.t1.1.v5.5;pacid=30779588
###
chromosome_6	phytozomev13	gene	6826977	6836973	.	+	.	ID=Cre06.g295150.v5.5;Name=Cre06.g295150
chromosome_6	phytozomev13	mRNA	6826977	6836973	.	+	.	ID=Cre06.g295150.t1.1.v5.5;Parent=Cre06.g295150.v5.5;Name=Cre06.g295150.t1.1;pacid=30779028;longest=1
chromosome_6	phytozomev13	five_prime_UTR	6826977	6827073	.	+	.	ID=Cre06.g295150.t1.1.v5.5.five_prime_UTR.1;Parent=Cre06.g295150.t1.1.v5.5;pacid=30779028
chromosome_6	phytozomev13	exon	6826977	6827276	.	+	.	ID=Cre06.g295150.t1.1.v5.5.exon.1;Parent=Cre06.g295150.t1.1.v5.5;pacid=30779028
chromosome_6	phytozomev13	CDS	6827074	6827276	.	+	0	ID=Cre06.g295150.t1.1.v5.5.CDS.1;Parent=Cre06.g295150.t1.1.v5.5;pacid=30779028
chromosome_6	phytozomev13	exon	6827539	6827692	.	+	.	ID=Cre06.g295150.t1.1.v5.5.exon.2;Parent=Cre06.g295150.t1.1.v5.5;pacid=30779028
chromosome_6	phytozomev13	CDS	6827539	6827692	.	+	1	ID=Cre06.g295150.t1.1.v5.5.CDS.2;Parent=Cre06.g295150.t1.1.v5.5;pacid=30779028
chromosome_6	phytozomev13	exon	6827908	6827988	.	+	.	ID=Cre06.g295150.t1.1.v5.5.exon.3;Parent=Cre06.g295150.t1.1.v5.5;pacid=30779028
chromosome_6	phytozomev13	CDS	6827908	6827988	.	+	0	ID=Cre06.g295150.t1.1.v5.5.CDS.3;Parent=Cre06.g295150.t1.1.v5.5;pacid=30779028
chromosome_6	phytozomev13	exon	6828192	6828472	.	+	.	ID=Cre06.g295150.t1.1.v5.5.exon.4;Parent=Cre06.g295150.t1.1.v5.5;pacid=30779028
chromosome_6	phytozomev13	CDS	6828192	6828472	.	+	0	ID=Cre06.g295150.t1.1.v5.5.CDS.4;Parent=Cre06.g295150.t1.1.v5.5;pacid=30779028
chromosome_6	phytozomev13	exon	6828604	6829849	.	+	.	ID=Cre06.g295150.t1.1.v5.5.exon.5;Parent=Cre06.g295150.t1.1.v5.5;pacid=30779028
chromosome_6	phytozomev13	CDS	6828604	6829849	.	+	1	ID=Cre06.g295150.t1.1.v5.5.CDS.5;Parent=Cre06.g295150.t1.1.v5.5;pacid=30779028
chromosome_6	phytozomev13	exon	6830195	6830590	.	+	.	ID=Cre06.g295150.t1.1.v5.5.exon.6;Parent=Cre06.g295150.t1.1.v5.5;pacid=30779028
chromosome_6	phytozomev13	CDS	6830195	6830590	.	+	0	ID=Cre06.g295150.t1.1.v5.5.CDS.6;Parent=Cre06.g295150.t1.1.v5.5;pacid=30779028
chromosome_6	phytozomev13	exon	6830825	6831178	.	+	.	ID=Cre06.g295150.t1.1.v5.5.exon.7;Parent=Cre06.g295150.t1.1.v5.5;pacid=30779028
chromosome_6	phytozomev13	CDS	6830825	6831178	.	+	0	ID=Cre06.g295150.t1.1.v5.5.CDS.7;Parent=Cre06.g295150.t1.1.v5.5;pacid=30779028
chromosome_6	phytozomev13	exon	6831357	6831383	.	+	.	ID=Cre06.g295150.t1.1.v5.5.exon.8;Parent=Cre06.g295150.t1.1.v5.5;pacid=30779028
chromosome_6	phytozomev13	CDS	6831357	6831383	.	+	0	ID=Cre06.g295150.t1.1.v5.5.CDS.8;Parent=Cre06.g295150.t1.1.v5.5;pacid=30779028
chromosome_6	phytozomev13	exon	6831515	6831655	.	+	.	ID=Cre06.g295150.t1.1.v5.5.exon.9;Parent=Cre06.g295150.t1.1.v5.5;pacid=30779028
chromosome_6	phytozomev13	CDS	6831515	6831655	.	+	0	ID=Cre06.g295150.t1.1.v5.5.CDS.9;Parent=Cre06.g295150.t1.1.v5.5;pacid=30779028
chromosome_6	phytozomev13	exon	6831783	6831926	.	+	.	ID=Cre06.g295150.t1.1.v5.5.exon.10;Parent=Cre06.g295150.t1.1.v5.5;pacid=30779028
chromosome_6	phytozomev13	CDS	6831783	6831926	.	+	0	ID=Cre06.g295150.t1.1.v5.5.CDS.10;Parent=Cre06.g295150.t1.1.v5.5;pacid=30779028
chromosome_6	phytozomev13	exon	6832272	6832468	.	+	.	ID=Cre06.g295150.t1.1.v5.5.exon.11;Parent=Cre06.g295150.t1.1.v5.5;pacid=30779028
chromosome_6	phytozomev13	CDS	6832272	6832468	.	+	0	ID=Cre06.g295150.t1.1.v5.5.CDS.11;Parent=Cre06.g295150.t1.1.v5.5;pacid=30779028
chromosome_6	phytozomev13	exon	6832803	6832904	.	+	.	ID=Cre06.g295150.t1.1.v5.5.exon.12;Parent=Cre06.g295150.t1.1.v5.5;pacid=30779028
chromosome_6	phytozomev13	CDS	6832803	6832904	.	+	1	ID=Cre06.g295150.t1.1.v5.5.CDS.12;Parent=Cre06.g295150.t1.1.v5.5;pacid=30779028
chromosome_6	phytozomev13	exon	6833256	6834354	.	+	.	ID=Cre06.g295150.t1.1.v5.5.exon.13;Parent=Cre06.g295150.t1.1.v5.5;pacid=30779028
chromosome_6	phytozomev13	CDS	6833256	6834354	.	+	1	ID=Cre06.g295150.t1.1.v5.5.CDS.13;Parent=Cre06.g295150.t1.1.v5.5;pacid=30779028
chromosome_6	phytozomev13	exon	6834698	6834850	.	+	.	ID=Cre06.g295150.t1.1.v5.5.exon.14;Parent=Cre06.g295150.t1.1.v5.5;pacid=30779028
chromosome_6	phytozomev13	CDS	6834698	6834850	.	+	0	ID=Cre06.g295150.t1.1.v5.5.CDS.14;Parent=Cre06.g295150.t1.1.v5.5;pacid=30779028
chromosome_6	phytozomev13	exon	6835127	6835276	.	+	.	ID=Cre06.g295150.t1.1.v5.5.exon.15;Parent=Cre06.g295150.t1.1.v5.5;pacid=30779028
chromosome_6	phytozomev13	CDS	6835127	6835276	.	+	0	ID=Cre06.g295150.t1.1.v5.5.CDS.15;Parent=Cre06.g295150.t1.1.v5.5;pacid=30779028
chromosome_6	phytozomev13	exon	6835540	6835674	.	+	.	ID=Cre06.g295150.t1.1.v5.5.exon.16;Parent=Cre06.g295150.t1.1.v5.5;pacid=30779028
chromosome_6	phytozomev13	CDS	6835540	6835674	.	+	0	ID=Cre06.g295150.t1.1.v5.5.CDS.16;Parent=Cre06.g295150.t1.1.v5.5;pacid=30779028
chromosome_6	phytozomev13	CDS	6835891	6835962	.	+	0	ID=Cre06.g295150.t1.1.v5.5.CDS.17;Parent=Cre06.g295150.t1.1.v5.5;pacid=30779028
chromosome_6	phytozomev13	exon	6835891	6836973	.	+	.	ID=Cre06.g295150.t1.1.v5.5.exon.17;Parent=Cre06.g295150.t1.1.v5.5;pacid=30779028
chromosome_6	phytozomev13	three_prime_UTR	6835963	6836973	.	+	.	ID=Cre06.g295150.t1.1.v5.5.three_prime_UTR.1;Parent=Cre06.g295150.t1.1.v5.5;pacid=30779028
###
chromosome_6	phytozomev13	gene	6837075	6843266	.	-	.	ID=Cre06.g295200.v5.5;Name=Cre06.g295200
chromosome_6	phytozomev13	mRNA	6837075	6843266	.	-	.	ID=Cre06.g295200.t1.2.v5.5;Parent=Cre06.g295200.v5.5;Name=Cre06.g295200.t1.2;pacid=30779851;longest=1;geneName=CPH1
chromosome_6	phytozomev13	three_prime_UTR	6837075	6838545	.	-	.	ID=Cre06.g295200.t1.2.v5.5.three_prime_UTR.1;Parent=Cre06.g295200.t1.2.v5.5;pacid=30779851
chromosome_6	phytozomev13	exon	6837075	6840356	.	-	.	ID=Cre06.g295200.t1.2.v5.5.exon.7;Parent=Cre06.g295200.t1.2.v5.5;pacid=30779851
chromosome_6	phytozomev13	CDS	6838546	6840356	.	-	2	ID=Cre06.g295200.t1.2.v5.5.CDS.7;Parent=Cre06.g295200.t1.2.v5.5;pacid=30779851
chromosome_6	phytozomev13	exon	6840648	6840876	.	-	.	ID=Cre06.g295200.t1.2.v5.5.exon.6;Parent=Cre06.g295200.t1.2.v5.5;pacid=30779851
chromosome_6	phytozomev13	CDS	6840648	6840876	.	-	0	ID=Cre06.g295200.t1.2.v5.5.CDS.6;Parent=Cre06.g295200.t1.2.v5.5;pacid=30779851
chromosome_6	phytozomev13	exon	6841018	6841209	.	-	.	ID=Cre06.g295200.t1.2.v5.5.exon.5;Parent=Cre06.g295200.t1.2.v5.5;pacid=30779851
chromosome_6	phytozomev13	CDS	6841018	6841209	.	-	0	ID=Cre06.g295200.t1.2.v5.5.CDS.5;Parent=Cre06.g295200.t1.2.v5.5;pacid=30779851
chromosome_6	phytozomev13	exon	6841383	6841547	.	-	.	ID=Cre06.g295200.t1.2.v5.5.exon.4;Parent=Cre06.g295200.t1.2.v5.5;pacid=30779851
chromosome_6	phytozomev13	CDS	6841383	6841547	.	-	0	ID=Cre06.g295200.t1.2.v5.5.CDS.4;Parent=Cre06.g295200.t1.2.v5.5;pacid=30779851
chromosome_6	phytozomev13	exon	6841756	6841909	.	-	.	ID=Cre06.g295200.t1.2.v5.5.exon.3;Parent=Cre06.g295200.t1.2.v5.5;pacid=30779851
chromosome_6	phytozomev13	CDS	6841756	6841909	.	-	1	ID=Cre06.g295200.t1.2.v5.5.CDS.3;Parent=Cre06.g295200.t1.2.v5.5;pacid=30779851
chromosome_6	phytozomev13	exon	6842004	6842377	.	-	.	ID=Cre06.g295200.t1.2.v5.5.exon.2;Parent=Cre06.g295200.t1.2.v5.5;pacid=30779851
chromosome_6	phytozomev13	CDS	6842004	6842377	.	-	0	ID=Cre06.g295200.t1.2.v5.5.CDS.2;Parent=Cre06.g295200.t1.2.v5.5;pacid=30779851
chromosome_6	phytozomev13	CDS	6842803	6842904	.	-	0	ID=Cre06.g295200.t1.2.v5.5.CDS.1;Parent=Cre06.g295200.t1.2.v5.5;pacid=30779851
chromosome_6	phytozomev13	exon	6842803	6843266	.	-	.	ID=Cre06.g295200.t1.2.v5.5.exon.1;Parent=Cre06.g295200.t1.2.v5.5;pacid=30779851
chromosome_6	phytozomev13	five_prime_UTR	6842905	6843266	.	-	.	ID=Cre06.g295200.t1.2.v5.5.five_prime_UTR.1;Parent=Cre06.g295200.t1.2.v5.5;pacid=30779851
###
chromosome_6	phytozomev13	gene	6843917	6847627	.	+	.	ID=Cre06.g295250.v5.5;Name=Cre06.g295250
chromosome_6	phytozomev13	mRNA	6843917	6847627	.	+	.	ID=Cre06.g295250.t1.1.v5.5;Parent=Cre06.g295250.v5.5;Name=Cre06.g295250.t1.1;pacid=30779541;longest=1
chromosome_6	phytozomev13	five_prime_UTR	6843917	6844153	.	+	.	ID=Cre06.g295250.t1.1.v5.5.five_prime_UTR.1;Parent=Cre06.g295250.t1.1.v5.5;pacid=30779541
chromosome_6	phytozomev13	exon	6843917	6844170	.	+	.	ID=Cre06.g295250.t1.1.v5.5.exon.1;Parent=Cre06.g295250.t1.1.v5.5;pacid=30779541
chromosome_6	phytozomev13	CDS	6844154	6844170	.	+	0	ID=Cre06.g295250.t1.1.v5.5.CDS.1;Parent=Cre06.g295250.t1.1.v5.5;pacid=30779541
chromosome_6	phytozomev13	exon	6844261	6844600	.	+	.	ID=Cre06.g295250.t1.1.v5.5.exon.2;Parent=Cre06.g295250.t1.1.v5.5;pacid=30779541
chromosome_6	phytozomev13	CDS	6844261	6844600	.	+	1	ID=Cre06.g295250.t1.1.v5.5.CDS.2;Parent=Cre06.g295250.t1.1.v5.5;pacid=30779541
chromosome_6	phytozomev13	exon	6844899	6845006	.	+	.	ID=Cre06.g295250.t1.1.v5.5.exon.3;Parent=Cre06.g295250.t1.1.v5.5;pacid=30779541
chromosome_6	phytozomev13	CDS	6844899	6845006	.	+	0	ID=Cre06.g295250.t1.1.v5.5.CDS.3;Parent=Cre06.g295250.t1.1.v5.5;pacid=30779541
chromosome_6	phytozomev13	exon	6845270	6845351	.	+	.	ID=Cre06.g295250.t1.1.v5.5.exon.4;Parent=Cre06.g295250.t1.1.v5.5;pacid=30779541
chromosome_6	phytozomev13	CDS	6845270	6845351	.	+	0	ID=Cre06.g295250.t1.1.v5.5.CDS.4;Parent=Cre06.g295250.t1.1.v5.5;pacid=30779541
chromosome_6	phytozomev13	exon	6845629	6845741	.	+	.	ID=Cre06.g295250.t1.1.v5.5.exon.5;Parent=Cre06.g295250.t1.1.v5.5;pacid=30779541
chromosome_6	phytozomev13	CDS	6845629	6845741	.	+	2	ID=Cre06.g295250.t1.1.v5.5.CDS.5;Parent=Cre06.g295250.t1.1.v5.5;pacid=30779541
chromosome_6	phytozomev13	exon	6846178	6846219	.	+	.	ID=Cre06.g295250.t1.1.v5.5.exon.6;Parent=Cre06.g295250.t1.1.v5.5;pacid=30779541
chromosome_6	phytozomev13	CDS	6846178	6846219	.	+	0	ID=Cre06.g295250.t1.1.v5.5.CDS.6;Parent=Cre06.g295250.t1.1.v5.5;pacid=30779541
chromosome_6	phytozomev13	CDS	6846344	6846556	.	+	0	ID=Cre06.g295250.t1.1.v5.5.CDS.7;Parent=Cre06.g295250.t1.1.v5.5;pacid=30779541
chromosome_6	phytozomev13	exon	6846344	6847627	.	+	.	ID=Cre06.g295250.t1.1.v5.5.exon.7;Parent=Cre06.g295250.t1.1.v5.5;pacid=30779541
chromosome_6	phytozomev13	three_prime_UTR	6846557	6847627	.	+	.	ID=Cre06.g295250.t1.1.v5.5.three_prime_UTR.1;Parent=Cre06.g295250.t1.1.v5.5;pacid=30779541
###
chromosome_6	phytozomev13	gene	6847651	6849196	.	-	.	ID=Cre06.g295301.v5.5;Name=Cre06.g295301
chromosome_6	phytozomev13	mRNA	6847651	6849196	.	-	.	ID=Cre06.g295301.t1.1.v5.5;Parent=Cre06.g295301.v5.5;Name=Cre06.g295301.t1.1;pacid=30778761;longest=1
chromosome_6	phytozomev13	three_prime_UTR	6847651	6848077	.	-	.	ID=Cre06.g295301.t1.1.v5.5.three_prime_UTR.1;Parent=Cre06.g295301.t1.1.v5.5;pacid=30778761
chromosome_6	phytozomev13	exon	6847651	6848534	.	-	.	ID=Cre06.g295301.t1.1.v5.5.exon.2;Parent=Cre06.g295301.t1.1.v5.5;pacid=30778761
chromosome_6	phytozomev13	CDS	6848078	6848534	.	-	1	ID=Cre06.g295301.t1.1.v5.5.CDS.2;Parent=Cre06.g295301.t1.1.v5.5;pacid=30778761
chromosome_6	phytozomev13	CDS	6848785	6848849	.	-	0	ID=Cre06.g295301.t1.1.v5.5.CDS.1;Parent=Cre06.g295301.t1.1.v5.5;pacid=30778761
chromosome_6	phytozomev13	exon	6848785	6849196	.	-	.	ID=Cre06.g295301.t1.1.v5.5.exon.1;Parent=Cre06.g295301.t1.1.v5.5;pacid=30778761
chromosome_6	phytozomev13	five_prime_UTR	6848850	6849196	.	-	.	ID=Cre06.g295301.t1.1.v5.5.five_prime_UTR.1;Parent=Cre06.g295301.t1.1.v5.5;pacid=30778761
###
chromosome_6	phytozomev13	gene	6853157	6855477	.	+	.	ID=Cre06.g295350.v5.5;Name=Cre06.g295350
chromosome_6	phytozomev13	mRNA	6853157	6855477	.	+	.	ID=Cre06.g295350.t1.2.v5.5;Parent=Cre06.g295350.v5.5;Name=Cre06.g295350.t1.2;pacid=30779313;longest=1
chromosome_6	phytozomev13	five_prime_UTR	6853157	6853784	.	+	.	ID=Cre06.g295350.t1.2.v5.5.five_prime_UTR.1;Parent=Cre06.g295350.t1.2.v5.5;pacid=30779313
chromosome_6	phytozomev13	exon	6853157	6855477	.	+	.	ID=Cre06.g295350.t1.2.v5.5.exon.1;Parent=Cre06.g295350.t1.2.v5.5;pacid=30779313
chromosome_6	phytozomev13	CDS	6853785	6854132	.	+	0	ID=Cre06.g295350.t1.2.v5.5.CDS.1;Parent=Cre06.g295350.t1.2.v5.5;pacid=30779313
chromosome_6	phytozomev13	three_prime_UTR	6854133	6855477	.	+	.	ID=Cre06.g295350.t1.2.v5.5.three_prime_UTR.1;Parent=Cre06.g295350.t1.2.v5.5;pacid=30779313
###
chromosome_6	AUGUSTUS	gene	6858878	6859288	0.93	-	.	ID=g9320
chromosome_6	AUGUSTUS	mRNA	6858878	6859288	0.93	-	.	ID=g9320.t1;Parent=g9320
chromosome_6	AUGUSTUS	CDS	6858878	6859288	0.93	-	0	ID=g9320.t1.CDS1;Parent=g9320.t1
chromosome_6	AUGUSTUS	exon	6858878	6859288	.	-	.	ID=g9320.t1.exon1;Parent=g9320.t1
###
chromosome_6	phytozomev13	gene	6859772	6860486	.	-	.	ID=Cre06.g295376.v5.5;Name=Cre06.g295376
chromosome_6	phytozomev13	mRNA	6859772	6860486	.	-	.	ID=Cre06.g295376.t1.1.v5.5;Parent=Cre06.g295376.v5.5;Name=Cre06.g295376.t1.1;pacid=30778614;longest=1
chromosome_6	phytozomev13	three_prime_UTR	6859772	6859917	.	-	.	ID=Cre06.g295376.t1.1.v5.5.three_prime_UTR.1;Parent=Cre06.g295376.t1.1.v5.5;pacid=30778614
chromosome_6	phytozomev13	exon	6859772	6860486	.	-	.	ID=Cre06.g295376.t1.1.v5.5.exon.1;Parent=Cre06.g295376.t1.1.v5.5;pacid=30778614
chromosome_6	phytozomev13	CDS	6859918	6860100	.	-	0	ID=Cre06.g295376.t1.1.v5.5.CDS.1;Parent=Cre06.g295376.t1.1.v5.5;pacid=30778614
chromosome_6	phytozomev13	five_prime_UTR	6860101	6860486	.	-	.	ID=Cre06.g295376.t1.1.v5.5.five_prime_UTR.1;Parent=Cre06.g295376.t1.1.v5.5;pacid=30778614
###
chromosome_6	phytozomev13	gene	6862591	6867056	.	-	.	ID=Cre06.g295400.v5.5;Name=Cre06.g295400
chromosome_6	phytozomev13	mRNA	6862591	6867056	.	-	.	ID=Cre06.g295400.t1.2.v5.5;Parent=Cre06.g295400.v5.5;Name=Cre06.g295400.t1.2;pacid=30780085;longest=1;geneName=MCP11
chromosome_6	phytozomev13	three_prime_UTR	6862591	6864188	.	-	.	ID=Cre06.g295400.t1.2.v5.5.three_prime_UTR.1;Parent=Cre06.g295400.t1.2.v5.5;pacid=30780085
chromosome_6	phytozomev13	exon	6862591	6864445	.	-	.	ID=Cre06.g295400.t1.2.v5.5.exon.8;Parent=Cre06.g295400.t1.2.v5.5;pacid=30780085
chromosome_6	phytozomev13	CDS	6864189	6864445	.	-	2	ID=Cre06.g295400.t1.2.v5.5.CDS.8;Parent=Cre06.g295400.t1.2.v5.5;pacid=30780085
chromosome_6	phytozomev13	exon	6864821	6864962	.	-	.	ID=Cre06.g295400.t1.2.v5.5.exon.7;Parent=Cre06.g295400.t1.2.v5.5;pacid=30780085
chromosome_6	phytozomev13	CDS	6864821	6864962	.	-	0	ID=Cre06.g295400.t1.2.v5.5.CDS.7;Parent=Cre06.g295400.t1.2.v5.5;pacid=30780085
chromosome_6	phytozomev13	exon	6865149	6865219	.	-	.	ID=Cre06.g295400.t1.2.v5.5.exon.6;Parent=Cre06.g295400.t1.2.v5.5;pacid=30780085
chromosome_6	phytozomev13	CDS	6865149	6865219	.	-	2	ID=Cre06.g295400.t1.2.v5.5.CDS.6;Parent=Cre06.g295400.t1.2.v5.5;pacid=30780085
chromosome_6	phytozomev13	exon	6865627	6865776	.	-	.	ID=Cre06.g295400.t1.2.v5.5.exon.5;Parent=Cre06.g295400.t1.2.v5.5;pacid=30780085
chromosome_6	phytozomev13	CDS	6865627	6865776	.	-	2	ID=Cre06.g295400.t1.2.v5.5.CDS.5;Parent=Cre06.g295400.t1.2.v5.5;pacid=30780085
chromosome_6	phytozomev13	exon	6866149	6866245	.	-	.	ID=Cre06.g295400.t1.2.v5.5.exon.4;Parent=Cre06.g295400.t1.2.v5.5;pacid=30780085
chromosome_6	phytozomev13	CDS	6866149	6866245	.	-	0	ID=Cre06.g295400.t1.2.v5.5.CDS.4;Parent=Cre06.g295400.t1.2.v5.5;pacid=30780085
chromosome_6	phytozomev13	exon	6866413	6866474	.	-	.	ID=Cre06.g295400.t1.2.v5.5.exon.3;Parent=Cre06.g295400.t1.2.v5.5;pacid=30780085
chromosome_6	phytozomev13	CDS	6866413	6866474	.	-	2	ID=Cre06.g295400.t1.2.v5.5.CDS.3;Parent=Cre06.g295400.t1.2.v5.5;pacid=30780085
chromosome_6	phytozomev13	exon	6866752	6866838	.	-	.	ID=Cre06.g295400.t1.2.v5.5.exon.2;Parent=Cre06.g295400.t1.2.v5.5;pacid=30780085
chromosome_6	phytozomev13	CDS	6866752	6866838	.	-	2	ID=Cre06.g295400.t1.2.v5.5.CDS.2;Parent=Cre06.g295400.t1.2.v5.5;pacid=30780085
chromosome_6	phytozomev13	CDS	6866909	6866999	.	-	0	ID=Cre06.g295400.t1.2.v5.5.CDS.1;Parent=Cre06.g295400.t1.2.v5.5;pacid=30780085
chromosome_6	phytozomev13	exon	6866909	6867056	.	-	.	ID=Cre06.g295400.t1.2.v5.5.exon.1;Parent=Cre06.g295400.t1.2.v5.5;pacid=30780085
chromosome_6	phytozomev13	five_prime_UTR	6867000	6867056	.	-	.	ID=Cre06.g295400.t1.2.v5.5.five_prime_UTR.1;Parent=Cre06.g295400.t1.2.v5.5;pacid=30780085
###
chromosome_6	phytozomev13	gene	6867177	6872537	.	+	.	ID=Cre06.g295450.v5.5;Name=Cre06.g295450
chromosome_6	phytozomev13	mRNA	6867177	6872537	.	+	.	ID=Cre06.g295450.t1.2.v5.5;Parent=Cre06.g295450.v5.5;Name=Cre06.g295450.t1.2;pacid=30778844;longest=1;geneName=HPR1
chromosome_6	phytozomev13	five_prime_UTR	6867177	6867283	.	+	.	ID=Cre06.g295450.t1.2.v5.5.five_prime_UTR.1;Parent=Cre06.g295450.t1.2.v5.5;pacid=30778844
chromosome_6	phytozomev13	exon	6867177	6867403	.	+	.	ID=Cre06.g295450.t1.2.v5.5.exon.1;Parent=Cre06.g295450.t1.2.v5.5;pacid=30778844
chromosome_6	phytozomev13	CDS	6867284	6867403	.	+	0	ID=Cre06.g295450.t1.2.v5.5.CDS.1;Parent=Cre06.g295450.t1.2.v5.5;pacid=30778844
chromosome_6	phytozomev13	exon	6867480	6867671	.	+	.	ID=Cre06.g295450.t1.2.v5.5.exon.2;Parent=Cre06.g295450.t1.2.v5.5;pacid=30778844
chromosome_6	phytozomev13	CDS	6867480	6867671	.	+	0	ID=Cre06.g295450.t1.2.v5.5.CDS.2;Parent=Cre06.g295450.t1.2.v5.5;pacid=30778844
chromosome_6	phytozomev13	exon	6867948	6868034	.	+	.	ID=Cre06.g295450.t1.2.v5.5.exon.3;Parent=Cre06.g295450.t1.2.v5.5;pacid=30778844
chromosome_6	phytozomev13	CDS	6867948	6868034	.	+	0	ID=Cre06.g295450.t1.2.v5.5.CDS.3;Parent=Cre06.g295450.t1.2.v5.5;pacid=30778844
chromosome_6	phytozomev13	exon	6868493	6868538	.	+	.	ID=Cre06.g295450.t1.2.v5.5.exon.4;Parent=Cre06.g295450.t1.2.v5.5;pacid=30778844
chromosome_6	phytozomev13	CDS	6868493	6868538	.	+	0	ID=Cre06.g295450.t1.2.v5.5.CDS.4;Parent=Cre06.g295450.t1.2.v5.5;pacid=30778844
chromosome_6	phytozomev13	exon	6868877	6869019	.	+	.	ID=Cre06.g295450.t1.2.v5.5.exon.5;Parent=Cre06.g295450.t1.2.v5.5;pacid=30778844
chromosome_6	phytozomev13	CDS	6868877	6869019	.	+	2	ID=Cre06.g295450.t1.2.v5.5.CDS.5;Parent=Cre06.g295450.t1.2.v5.5;pacid=30778844
chromosome_6	phytozomev13	exon	6869458	6869571	.	+	.	ID=Cre06.g295450.t1.2.v5.5.exon.6;Parent=Cre06.g295450.t1.2.v5.5;pacid=30778844
chromosome_6	phytozomev13	CDS	6869458	6869571	.	+	0	ID=Cre06.g295450.t1.2.v5.5.CDS.6;Parent=Cre06.g295450.t1.2.v5.5;pacid=30778844
chromosome_6	phytozomev13	exon	6869884	6869991	.	+	.	ID=Cre06.g295450.t1.2.v5.5.exon.7;Parent=Cre06.g295450.t1.2.v5.5;pacid=30778844
chromosome_6	phytozomev13	CDS	6869884	6869991	.	+	0	ID=Cre06.g295450.t1.2.v5.5.CDS.7;Parent=Cre06.g295450.t1.2.v5.5;pacid=30778844
chromosome_6	phytozomev13	exon	6870632	6870795	.	+	.	ID=Cre06.g295450.t1.2.v5.5.exon.8;Parent=Cre06.g295450.t1.2.v5.5;pacid=30778844
chromosome_6	phytozomev13	CDS	6870632	6870795	.	+	0	ID=Cre06.g295450.t1.2.v5.5.CDS.8;Parent=Cre06.g295450.t1.2.v5.5;pacid=30778844
chromosome_6	phytozomev13	exon	6871624	6871741	.	+	.	ID=Cre06.g295450.t1.2.v5.5.exon.9;Parent=Cre06.g295450.t1.2.v5.5;pacid=30778844
chromosome_6	phytozomev13	CDS	6871624	6871741	.	+	1	ID=Cre06.g295450.t1.2.v5.5.CDS.9;Parent=Cre06.g295450.t1.2.v5.5;pacid=30778844
chromosome_6	phytozomev13	CDS	6872059	6872223	.	+	0	ID=Cre06.g295450.t1.2.v5.5.CDS.10;Parent=Cre06.g295450.t1.2.v5.5;pacid=30778844
chromosome_6	phytozomev13	exon	6872059	6872537	.	+	.	ID=Cre06.g295450.t1.2.v5.5.exon.10;Parent=Cre06.g295450.t1.2.v5.5;pacid=30778844
chromosome_6	phytozomev13	three_prime_UTR	6872224	6872537	.	+	.	ID=Cre06.g295450.t1.2.v5.5.three_prime_UTR.1;Parent=Cre06.g295450.t1.2.v5.5;pacid=30778844
###
chromosome_6	phytozomev13	gene	6872597	6874244	.	+	.	ID=Cre06.g295500.v5.5;Name=Cre06.g295500
chromosome_6	phytozomev13	mRNA	6872597	6874244	.	+	.	ID=Cre06.g295500.t1.2.v5.5;Parent=Cre06.g295500.v5.5;Name=Cre06.g295500.t1.2;pacid=30778930;longest=1
chromosome_6	phytozomev13	five_prime_UTR	6872597	6872688	.	+	.	ID=Cre06.g295500.t1.2.v5.5.five_prime_UTR.1;Parent=Cre06.g295500.t1.2.v5.5;pacid=30778930
chromosome_6	phytozomev13	exon	6872597	6872960	.	+	.	ID=Cre06.g295500.t1.2.v5.5.exon.1;Parent=Cre06.g295500.t1.2.v5.5;pacid=30778930
chromosome_6	phytozomev13	CDS	6872689	6872960	.	+	0	ID=Cre06.g295500.t1.2.v5.5.CDS.1;Parent=Cre06.g295500.t1.2.v5.5;pacid=30778930
chromosome_6	phytozomev13	exon	6873131	6873190	.	+	.	ID=Cre06.g295500.t1.2.v5.5.exon.2;Parent=Cre06.g295500.t1.2.v5.5;pacid=30778930
chromosome_6	phytozomev13	CDS	6873131	6873190	.	+	1	ID=Cre06.g295500.t1.2.v5.5.CDS.2;Parent=Cre06.g295500.t1.2.v5.5;pacid=30778930
chromosome_6	phytozomev13	CDS	6873346	6873958	.	+	1	ID=Cre06.g295500.t1.2.v5.5.CDS.3;Parent=Cre06.g295500.t1.2.v5.5;pacid=30778930
chromosome_6	phytozomev13	exon	6873346	6874244	.	+	.	ID=Cre06.g295500.t1.2.v5.5.exon.3;Parent=Cre06.g295500.t1.2.v5.5;pacid=30778930
chromosome_6	phytozomev13	three_prime_UTR	6873959	6874244	.	+	.	ID=Cre06.g295500.t1.2.v5.5.three_prime_UTR.1;Parent=Cre06.g295500.t1.2.v5.5;pacid=30778930
###
chromosome_6	phytozomev13	gene	6874251	6879108	.	-	.	ID=Cre06.g295550.v5.5;Name=Cre06.g295550
chromosome_6	phytozomev13	mRNA	6874251	6879108	.	-	.	ID=Cre06.g295550.t1.2.v5.5;Parent=Cre06.g295550.v5.5;Name=Cre06.g295550.t1.2;pacid=30779978;longest=1
chromosome_6	phytozomev13	three_prime_UTR	6874251	6876319	.	-	.	ID=Cre06.g295550.t1.2.v5.5.three_prime_UTR.1;Parent=Cre06.g295550.t1.2.v5.5;pacid=30779978
chromosome_6	phytozomev13	exon	6874251	6876352	.	-	.	ID=Cre06.g295550.t1.2.v5.5.exon.6;Parent=Cre06.g295550.t1.2.v5.5;pacid=30779978
chromosome_6	phytozomev13	CDS	6876320	6876352	.	-	0	ID=Cre06.g295550.t1.2.v5.5.CDS.6;Parent=Cre06.g295550.t1.2.v5.5;pacid=30779978
chromosome_6	phytozomev13	exon	6876518	6876596	.	-	.	ID=Cre06.g295550.t1.2.v5.5.exon.5;Parent=Cre06.g295550.t1.2.v5.5;pacid=30779978
chromosome_6	phytozomev13	CDS	6876518	6876596	.	-	1	ID=Cre06.g295550.t1.2.v5.5.CDS.5;Parent=Cre06.g295550.t1.2.v5.5;pacid=30779978
chromosome_6	phytozomev13	exon	6876775	6876965	.	-	.	ID=Cre06.g295550.t1.2.v5.5.exon.4;Parent=Cre06.g295550.t1.2.v5.5;pacid=30779978
chromosome_6	phytozomev13	CDS	6876775	6876965	.	-	0	ID=Cre06.g295550.t1.2.v5.5.CDS.4;Parent=Cre06.g295550.t1.2.v5.5;pacid=30779978
chromosome_6	phytozomev13	exon	6877168	6877743	.	-	.	ID=Cre06.g295550.t1.2.v5.5.exon.3;Parent=Cre06.g295550.t1.2.v5.5;pacid=30779978
chromosome_6	phytozomev13	CDS	6877168	6877743	.	-	0	ID=Cre06.g295550.t1.2.v5.5.CDS.3;Parent=Cre06.g295550.t1.2.v5.5;pacid=30779978
chromosome_6	phytozomev13	exon	6878007	6878161	.	-	.	ID=Cre06.g295550.t1.2.v5.5.exon.2;Parent=Cre06.g295550.t1.2.v5.5;pacid=30779978
chromosome_6	phytozomev13	CDS	6878007	6878161	.	-	2	ID=Cre06.g295550.t1.2.v5.5.CDS.2;Parent=Cre06.g295550.t1.2.v5.5;pacid=30779978
chromosome_6	phytozomev13	CDS	6878435	6878513	.	-	0	ID=Cre06.g295550.t1.2.v5.5.CDS.1;Parent=Cre06.g295550.t1.2.v5.5;pacid=30779978
chromosome_6	phytozomev13	exon	6878435	6879108	.	-	.	ID=Cre06.g295550.t1.2.v5.5.exon.1;Parent=Cre06.g295550.t1.2.v5.5;pacid=30779978
chromosome_6	phytozomev13	five_prime_UTR	6878514	6879108	.	-	.	ID=Cre06.g295550.t1.2.v5.5.five_prime_UTR.1;Parent=Cre06.g295550.t1.2.v5.5;pacid=30779978
###
chromosome_6	phytozomev13	gene	6879207	6885099	.	+	.	ID=Cre06.g295600.v5.5;Name=Cre06.g295600
chromosome_6	phytozomev13	mRNA	6879207	6885099	.	+	.	ID=Cre06.g295600.t1.2.v5.5;Parent=Cre06.g295600.v5.5;Name=Cre06.g295600.t1.2;pacid=30779135;longest=1;geneName=RME1
chromosome_6	phytozomev13	five_prime_UTR	6879207	6879240	.	+	.	ID=Cre06.g295600.t1.2.v5.5.five_prime_UTR.1;Parent=Cre06.g295600.t1.2.v5.5;pacid=30779135
chromosome_6	phytozomev13	exon	6879207	6879513	.	+	.	ID=Cre06.g295600.t1.2.v5.5.exon.1;Parent=Cre06.g295600.t1.2.v5.5;pacid=30779135
chromosome_6	phytozomev13	CDS	6879241	6879513	.	+	0	ID=Cre06.g295600.t1.2.v5.5.CDS.1;Parent=Cre06.g295600.t1.2.v5.5;pacid=30779135
chromosome_6	phytozomev13	exon	6879734	6879831	.	+	.	ID=Cre06.g295600.t1.2.v5.5.exon.2;Parent=Cre06.g295600.t1.2.v5.5;pacid=30779135
chromosome_6	phytozomev13	CDS	6879734	6879831	.	+	0	ID=Cre06.g295600.t1.2.v5.5.CDS.2;Parent=Cre06.g295600.t1.2.v5.5;pacid=30779135
chromosome_6	phytozomev13	exon	6879967	6880074	.	+	.	ID=Cre06.g295600.t1.2.v5.5.exon.3;Parent=Cre06.g295600.t1.2.v5.5;pacid=30779135
chromosome_6	phytozomev13	CDS	6879967	6880074	.	+	1	ID=Cre06.g295600.t1.2.v5.5.CDS.3;Parent=Cre06.g295600.t1.2.v5.5;pacid=30779135
chromosome_6	phytozomev13	exon	6880491	6880774	.	+	.	ID=Cre06.g295600.t1.2.v5.5.exon.4;Parent=Cre06.g295600.t1.2.v5.5;pacid=30779135
chromosome_6	phytozomev13	CDS	6880491	6880774	.	+	1	ID=Cre06.g295600.t1.2.v5.5.CDS.4;Parent=Cre06.g295600.t1.2.v5.5;pacid=30779135
chromosome_6	phytozomev13	exon	6881044	6881242	.	+	.	ID=Cre06.g295600.t1.2.v5.5.exon.5;Parent=Cre06.g295600.t1.2.v5.5;pacid=30779135
chromosome_6	phytozomev13	CDS	6881044	6881242	.	+	2	ID=Cre06.g295600.t1.2.v5.5.CDS.5;Parent=Cre06.g295600.t1.2.v5.5;pacid=30779135
chromosome_6	phytozomev13	exon	6881523	6881654	.	+	.	ID=Cre06.g295600.t1.2.v5.5.exon.6;Parent=Cre06.g295600.t1.2.v5.5;pacid=30779135
chromosome_6	phytozomev13	CDS	6881523	6881654	.	+	1	ID=Cre06.g295600.t1.2.v5.5.CDS.6;Parent=Cre06.g295600.t1.2.v5.5;pacid=30779135
chromosome_6	phytozomev13	exon	6881928	6882032	.	+	.	ID=Cre06.g295600.t1.2.v5.5.exon.7;Parent=Cre06.g295600.t1.2.v5.5;pacid=30779135
chromosome_6	phytozomev13	CDS	6881928	6882032	.	+	1	ID=Cre06.g295600.t1.2.v5.5.CDS.7;Parent=Cre06.g295600.t1.2.v5.5;pacid=30779135
chromosome_6	phytozomev13	exon	6882204	6882305	.	+	.	ID=Cre06.g295600.t1.2.v5.5.exon.8;Parent=Cre06.g295600.t1.2.v5.5;pacid=30779135
chromosome_6	phytozomev13	CDS	6882204	6882305	.	+	1	ID=Cre06.g295600.t1.2.v5.5.CDS.8;Parent=Cre06.g295600.t1.2.v5.5;pacid=30779135
chromosome_6	phytozomev13	exon	6882722	6882839	.	+	.	ID=Cre06.g295600.t1.2.v5.5.exon.9;Parent=Cre06.g295600.t1.2.v5.5;pacid=30779135
chromosome_6	phytozomev13	CDS	6882722	6882839	.	+	1	ID=Cre06.g295600.t1.2.v5.5.CDS.9;Parent=Cre06.g295600.t1.2.v5.5;pacid=30779135
chromosome_6	phytozomev13	exon	6883746	6883839	.	+	.	ID=Cre06.g295600.t1.2.v5.5.exon.10;Parent=Cre06.g295600.t1.2.v5.5;pacid=30779135
chromosome_6	phytozomev13	CDS	6883746	6883839	.	+	0	ID=Cre06.g295600.t1.2.v5.5.CDS.10;Parent=Cre06.g295600.t1.2.v5.5;pacid=30779135
chromosome_6	phytozomev13	exon	6884075	6884258	.	+	.	ID=Cre06.g295600.t1.2.v5.5.exon.11;Parent=Cre06.g295600.t1.2.v5.5;pacid=30779135
chromosome_6	phytozomev13	CDS	6884075	6884258	.	+	2	ID=Cre06.g295600.t1.2.v5.5.CDS.11;Parent=Cre06.g295600.t1.2.v5.5;pacid=30779135
chromosome_6	phytozomev13	CDS	6884543	6884804	.	+	1	ID=Cre06.g295600.t1.2.v5.5.CDS.12;Parent=Cre06.g295600.t1.2.v5.5;pacid=30779135
chromosome_6	phytozomev13	exon	6884543	6885099	.	+	.	ID=Cre06.g295600.t1.2.v5.5.exon.12;Parent=Cre06.g295600.t1.2.v5.5;pacid=30779135
chromosome_6	phytozomev13	three_prime_UTR	6884805	6885099	.	+	.	ID=Cre06.g295600.t1.2.v5.5.three_prime_UTR.1;Parent=Cre06.g295600.t1.2.v5.5;pacid=30779135
###
chromosome_6	phytozomev13	gene	6885147	6887878	.	+	.	ID=Cre06.g295650.v5.5;Name=Cre06.g295650
chromosome_6	phytozomev13	mRNA	6885147	6887878	.	+	.	ID=Cre06.g295650.t1.1.v5.5;Parent=Cre06.g295650.v5.5;Name=Cre06.g295650.t1.1;pacid=30779611;longest=1
chromosome_6	phytozomev13	five_prime_UTR	6885147	6885195	.	+	.	ID=Cre06.g295650.t1.1.v5.5.five_prime_UTR.1;Parent=Cre06.g295650.t1.1.v5.5;pacid=30779611
chromosome_6	phytozomev13	exon	6885147	6885338	.	+	.	ID=Cre06.g295650.t1.1.v5.5.exon.1;Parent=Cre06.g295650.t1.1.v5.5;pacid=30779611
chromosome_6	phytozomev13	CDS	6885196	6885338	.	+	0	ID=Cre06.g295650.t1.1.v5.5.CDS.1;Parent=Cre06.g295650.t1.1.v5.5;pacid=30779611
chromosome_6	phytozomev13	exon	6885419	6885588	.	+	.	ID=Cre06.g295650.t1.1.v5.5.exon.2;Parent=Cre06.g295650.t1.1.v5.5;pacid=30779611
chromosome_6	phytozomev13	CDS	6885419	6885588	.	+	1	ID=Cre06.g295650.t1.1.v5.5.CDS.2;Parent=Cre06.g295650.t1.1.v5.5;pacid=30779611
chromosome_6	phytozomev13	exon	6885794	6886703	.	+	.	ID=Cre06.g295650.t1.1.v5.5.exon.3;Parent=Cre06.g295650.t1.1.v5.5;pacid=30779611
chromosome_6	phytozomev13	CDS	6885794	6886703	.	+	2	ID=Cre06.g295650.t1.1.v5.5.CDS.3;Parent=Cre06.g295650.t1.1.v5.5;pacid=30779611
chromosome_6	phytozomev13	CDS	6887103	6887244	.	+	1	ID=Cre06.g295650.t1.1.v5.5.CDS.4;Parent=Cre06.g295650.t1.1.v5.5;pacid=30779611
chromosome_6	phytozomev13	exon	6887103	6887878	.	+	.	ID=Cre06.g295650.t1.1.v5.5.exon.4;Parent=Cre06.g295650.t1.1.v5.5;pacid=30779611
chromosome_6	phytozomev13	three_prime_UTR	6887245	6887878	.	+	.	ID=Cre06.g295650.t1.1.v5.5.three_prime_UTR.1;Parent=Cre06.g295650.t1.1.v5.5;pacid=30779611
###
chromosome_6	phytozomev13	gene	6887881	6893656	.	-	.	ID=Cre06.g295700.v5.5;Name=Cre06.g295700
chromosome_6	phytozomev13	mRNA	6887881	6893656	.	-	.	ID=Cre06.g295700.t1.1.v5.5;Parent=Cre06.g295700.v5.5;Name=Cre06.g295700.t1.1;pacid=30778933;longest=1;geneName=MCM3
chromosome_6	phytozomev13	three_prime_UTR	6887881	6888589	.	-	.	ID=Cre06.g295700.t1.1.v5.5.three_prime_UTR.1;Parent=Cre06.g295700.t1.1.v5.5;pacid=30778933
chromosome_6	phytozomev13	exon	6887881	6888745	.	-	.	ID=Cre06.g295700.t1.1.v5.5.exon.13;Parent=Cre06.g295700.t1.1.v5.5;pacid=30778933
chromosome_6	phytozomev13	CDS	6888590	6888745	.	-	0	ID=Cre06.g295700.t1.1.v5.5.CDS.13;Parent=Cre06.g295700.t1.1.v5.5;pacid=30778933
chromosome_6	phytozomev13	exon	6888933	6889049	.	-	.	ID=Cre06.g295700.t1.1.v5.5.exon.12;Parent=Cre06.g295700.t1.1.v5.5;pacid=30778933
chromosome_6	phytozomev13	CDS	6888933	6889049	.	-	0	ID=Cre06.g295700.t1.1.v5.5.CDS.12;Parent=Cre06.g295700.t1.1.v5.5;pacid=30778933
chromosome_6	phytozomev13	exon	6889170	6889676	.	-	.	ID=Cre06.g295700.t1.1.v5.5.exon.11;Parent=Cre06.g295700.t1.1.v5.5;pacid=30778933
chromosome_6	phytozomev13	CDS	6889170	6889676	.	-	0	ID=Cre06.g295700.t1.1.v5.5.CDS.11;Parent=Cre06.g295700.t1.1.v5.5;pacid=30778933
chromosome_6	phytozomev13	exon	6889802	6890041	.	-	.	ID=Cre06.g295700.t1.1.v5.5.exon.10;Parent=Cre06.g295700.t1.1.v5.5;pacid=30778933
chromosome_6	phytozomev13	CDS	6889802	6890041	.	-	0	ID=Cre06.g295700.t1.1.v5.5.CDS.10;Parent=Cre06.g295700.t1.1.v5.5;pacid=30778933
chromosome_6	phytozomev13	exon	6890212	6890397	.	-	.	ID=Cre06.g295700.t1.1.v5.5.exon.9;Parent=Cre06.g295700.t1.1.v5.5;pacid=30778933
chromosome_6	phytozomev13	CDS	6890212	6890397	.	-	0	ID=Cre06.g295700.t1.1.v5.5.CDS.9;Parent=Cre06.g295700.t1.1.v5.5;pacid=30778933
chromosome_6	phytozomev13	exon	6890568	6890783	.	-	.	ID=Cre06.g295700.t1.1.v5.5.exon.8;Parent=Cre06.g295700.t1.1.v5.5;pacid=30778933
chromosome_6	phytozomev13	CDS	6890568	6890783	.	-	0	ID=Cre06.g295700.t1.1.v5.5.CDS.8;Parent=Cre06.g295700.t1.1.v5.5;pacid=30778933
chromosome_6	phytozomev13	exon	6890949	6891055	.	-	.	ID=Cre06.g295700.t1.1.v5.5.exon.7;Parent=Cre06.g295700.t1.1.v5.5;pacid=30778933
chromosome_6	phytozomev13	CDS	6890949	6891055	.	-	2	ID=Cre06.g295700.t1.1.v5.5.CDS.7;Parent=Cre06.g295700.t1.1.v5.5;pacid=30778933
chromosome_6	phytozomev13	exon	6891193	6891328	.	-	.	ID=Cre06.g295700.t1.1.v5.5.exon.6;Parent=Cre06.g295700.t1.1.v5.5;pacid=30778933
chromosome_6	phytozomev13	CDS	6891193	6891328	.	-	0	ID=Cre06.g295700.t1.1.v5.5.CDS.6;Parent=Cre06.g295700.t1.1.v5.5;pacid=30778933
chromosome_6	phytozomev13	exon	6891477	6891559	.	-	.	ID=Cre06.g295700.t1.1.v5.5.exon.5;Parent=Cre06.g295700.t1.1.v5.5;pacid=30778933
chromosome_6	phytozomev13	CDS	6891477	6891559	.	-	2	ID=Cre06.g295700.t1.1.v5.5.CDS.5;Parent=Cre06.g295700.t1.1.v5.5;pacid=30778933
chromosome_6	phytozomev13	exon	6891684	6891852	.	-	.	ID=Cre06.g295700.t1.1.v5.5.exon.4;Parent=Cre06.g295700.t1.1.v5.5;pacid=30778933
chromosome_6	phytozomev13	CDS	6891684	6891852	.	-	0	ID=Cre06.g295700.t1.1.v5.5.CDS.4;Parent=Cre06.g295700.t1.1.v5.5;pacid=30778933
chromosome_6	phytozomev13	exon	6892047	6892151	.	-	.	ID=Cre06.g295700.t1.1.v5.5.exon.3;Parent=Cre06.g295700.t1.1.v5.5;pacid=30778933
chromosome_6	phytozomev13	CDS	6892047	6892151	.	-	0	ID=Cre06.g295700.t1.1.v5.5.CDS.3;Parent=Cre06.g295700.t1.1.v5.5;pacid=30778933
chromosome_6	phytozomev13	exon	6892299	6892373	.	-	.	ID=Cre06.g295700.t1.1.v5.5.exon.2;Parent=Cre06.g295700.t1.1.v5.5;pacid=30778933
chromosome_6	phytozomev13	CDS	6892299	6892373	.	-	0	ID=Cre06.g295700.t1.1.v5.5.CDS.2;Parent=Cre06.g295700.t1.1.v5.5;pacid=30778933
chromosome_6	phytozomev13	CDS	6892765	6893406	.	-	0	ID=Cre06.g295700.t1.1.v5.5.CDS.1;Parent=Cre06.g295700.t1.1.v5.5;pacid=30778933
chromosome_6	phytozomev13	exon	6892765	6893656	.	-	.	ID=Cre06.g295700.t1.1.v5.5.exon.1;Parent=Cre06.g295700.t1.1.v5.5;pacid=30778933
chromosome_6	phytozomev13	five_prime_UTR	6893407	6893656	.	-	.	ID=Cre06.g295700.t1.1.v5.5.five_prime_UTR.1;Parent=Cre06.g295700.t1.1.v5.5;pacid=30778933
###
chromosome_6	phytozomev13	gene	6894297	6908268	.	+	.	ID=Cre06.g295826.v5.5;Name=Cre06.g295826
chromosome_6	phytozomev13	mRNA	6894297	6908268	.	+	.	ID=Cre06.g295826.t1.1.v5.5;Parent=Cre06.g295826.v5.5;Name=Cre06.g295826.t1.1;pacid=30780129;longest=1
chromosome_6	phytozomev13	five_prime_UTR	6894297	6894480	.	+	.	ID=Cre06.g295826.t1.1.v5.5.five_prime_UTR.1;Parent=Cre06.g295826.t1.1.v5.5;pacid=30780129
chromosome_6	phytozomev13	exon	6894297	6894726	.	+	.	ID=Cre06.g295826.t1.1.v5.5.exon.1;Parent=Cre06.g295826.t1.1.v5.5;pacid=30780129
chromosome_6	phytozomev13	CDS	6894481	6894726	.	+	0	ID=Cre06.g295826.t1.1.v5.5.CDS.1;Parent=Cre06.g295826.t1.1.v5.5;pacid=30780129
chromosome_6	phytozomev13	exon	6894990	6895352	.	+	.	ID=Cre06.g295826.t1.1.v5.5.exon.2;Parent=Cre06.g295826.t1.1.v5.5;pacid=30780129
chromosome_6	phytozomev13	CDS	6894990	6895352	.	+	0	ID=Cre06.g295826.t1.1.v5.5.CDS.2;Parent=Cre06.g295826.t1.1.v5.5;pacid=30780129
chromosome_6	phytozomev13	exon	6895602	6895694	.	+	.	ID=Cre06.g295826.t1.1.v5.5.exon.3;Parent=Cre06.g295826.t1.1.v5.5;pacid=30780129
chromosome_6	phytozomev13	CDS	6895602	6895694	.	+	0	ID=Cre06.g295826.t1.1.v5.5.CDS.3;Parent=Cre06.g295826.t1.1.v5.5;pacid=30780129
chromosome_6	phytozomev13	exon	6896037	6896224	.	+	.	ID=Cre06.g295826.t1.1.v5.5.exon.4;Parent=Cre06.g295826.t1.1.v5.5;pacid=30780129
chromosome_6	phytozomev13	CDS	6896037	6896224	.	+	0	ID=Cre06.g295826.t1.1.v5.5.CDS.4;Parent=Cre06.g295826.t1.1.v5.5;pacid=30780129
chromosome_6	phytozomev13	exon	6906011	6906246	.	+	.	ID=Cre06.g295826.t1.1.v5.5.exon.5;Parent=Cre06.g295826.t1.1.v5.5;pacid=30780129
chromosome_6	phytozomev13	CDS	6906011	6906246	.	+	1	ID=Cre06.g295826.t1.1.v5.5.CDS.5;Parent=Cre06.g295826.t1.1.v5.5;pacid=30780129
chromosome_6	phytozomev13	exon	6906485	6906605	.	+	.	ID=Cre06.g295826.t1.1.v5.5.exon.6;Parent=Cre06.g295826.t1.1.v5.5;pacid=30780129
chromosome_6	phytozomev13	CDS	6906485	6906605	.	+	2	ID=Cre06.g295826.t1.1.v5.5.CDS.6;Parent=Cre06.g295826.t1.1.v5.5;pacid=30780129
chromosome_6	phytozomev13	exon	6906803	6906952	.	+	.	ID=Cre06.g295826.t1.1.v5.5.exon.7;Parent=Cre06.g295826.t1.1.v5.5;pacid=30780129
chromosome_6	phytozomev13	CDS	6906803	6906952	.	+	1	ID=Cre06.g295826.t1.1.v5.5.CDS.7;Parent=Cre06.g295826.t1.1.v5.5;pacid=30780129
chromosome_6	phytozomev13	exon	6907109	6907233	.	+	.	ID=Cre06.g295826.t1.1.v5.5.exon.8;Parent=Cre06.g295826.t1.1.v5.5;pacid=30780129
chromosome_6	phytozomev13	CDS	6907109	6907233	.	+	1	ID=Cre06.g295826.t1.1.v5.5.CDS.8;Parent=Cre06.g295826.t1.1.v5.5;pacid=30780129
chromosome_6	phytozomev13	CDS	6907466	6907629	.	+	2	ID=Cre06.g295826.t1.1.v5.5.CDS.9;Parent=Cre06.g295826.t1.1.v5.5;pacid=30780129
chromosome_6	phytozomev13	exon	6907466	6908268	.	+	.	ID=Cre06.g295826.t1.1.v5.5.exon.9;Parent=Cre06.g295826.t1.1.v5.5;pacid=30780129
chromosome_6	phytozomev13	three_prime_UTR	6907630	6908268	.	+	.	ID=Cre06.g295826.t1.1.v5.5.three_prime_UTR.1;Parent=Cre06.g295826.t1.1.v5.5;pacid=30780129
###
chromosome_6	phytozomev13	gene	6908311	6916536	.	-	.	ID=Cre06.g295950.v5.5;Name=Cre06.g295950
chromosome_6	phytozomev13	mRNA	6908311	6916536	.	-	.	ID=Cre06.g295950.t1.1.v5.5;Parent=Cre06.g295950.v5.5;Name=Cre06.g295950.t1.1;pacid=30779103;longest=1
chromosome_6	phytozomev13	three_prime_UTR	6908311	6908422	.	-	.	ID=Cre06.g295950.t1.1.v5.5.three_prime_UTR.1;Parent=Cre06.g295950.t1.1.v5.5;pacid=30779103
chromosome_6	phytozomev13	exon	6908311	6908578	.	-	.	ID=Cre06.g295950.t1.1.v5.5.exon.8;Parent=Cre06.g295950.t1.1.v5.5;pacid=30779103
chromosome_6	phytozomev13	CDS	6908423	6908578	.	-	0	ID=Cre06.g295950.t1.1.v5.5.CDS.8;Parent=Cre06.g295950.t1.1.v5.5;pacid=30779103
chromosome_6	phytozomev13	exon	6908780	6908890	.	-	.	ID=Cre06.g295950.t1.1.v5.5.exon.7;Parent=Cre06.g295950.t1.1.v5.5;pacid=30779103
chromosome_6	phytozomev13	CDS	6908780	6908890	.	-	0	ID=Cre06.g295950.t1.1.v5.5.CDS.7;Parent=Cre06.g295950.t1.1.v5.5;pacid=30779103
chromosome_6	phytozomev13	exon	6909021	6909521	.	-	.	ID=Cre06.g295950.t1.1.v5.5.exon.6;Parent=Cre06.g295950.t1.1.v5.5;pacid=30779103
chromosome_6	phytozomev13	CDS	6909021	6909521	.	-	0	ID=Cre06.g295950.t1.1.v5.5.CDS.6;Parent=Cre06.g295950.t1.1.v5.5;pacid=30779103
chromosome_6	phytozomev13	exon	6909683	6910093	.	-	.	ID=Cre06.g295950.t1.1.v5.5.exon.5;Parent=Cre06.g295950.t1.1.v5.5;pacid=30779103
chromosome_6	phytozomev13	CDS	6909683	6910093	.	-	0	ID=Cre06.g295950.t1.1.v5.5.CDS.5;Parent=Cre06.g295950.t1.1.v5.5;pacid=30779103
chromosome_6	phytozomev13	exon	6910324	6914334	.	-	.	ID=Cre06.g295950.t1.1.v5.5.exon.4;Parent=Cre06.g295950.t1.1.v5.5;pacid=30779103
chromosome_6	phytozomev13	CDS	6910324	6914334	.	-	0	ID=Cre06.g295950.t1.1.v5.5.CDS.4;Parent=Cre06.g295950.t1.1.v5.5;pacid=30779103
chromosome_6	phytozomev13	exon	6914459	6914670	.	-	.	ID=Cre06.g295950.t1.1.v5.5.exon.3;Parent=Cre06.g295950.t1.1.v5.5;pacid=30779103
chromosome_6	phytozomev13	CDS	6914459	6914670	.	-	2	ID=Cre06.g295950.t1.1.v5.5.CDS.3;Parent=Cre06.g295950.t1.1.v5.5;pacid=30779103
chromosome_6	phytozomev13	exon	6914798	6916331	.	-	.	ID=Cre06.g295950.t1.1.v5.5.exon.2;Parent=Cre06.g295950.t1.1.v5.5;pacid=30779103
chromosome_6	phytozomev13	CDS	6914798	6916331	.	-	0	ID=Cre06.g295950.t1.1.v5.5.CDS.2;Parent=Cre06.g295950.t1.1.v5.5;pacid=30779103
chromosome_6	phytozomev13	CDS	6916407	6916439	.	-	0	ID=Cre06.g295950.t1.1.v5.5.CDS.1;Parent=Cre06.g295950.t1.1.v5.5;pacid=30779103
chromosome_6	phytozomev13	exon	6916407	6916536	.	-	.	ID=Cre06.g295950.t1.1.v5.5.exon.1;Parent=Cre06.g295950.t1.1.v5.5;pacid=30779103
chromosome_6	phytozomev13	five_prime_UTR	6916440	6916536	.	-	.	ID=Cre06.g295950.t1.1.v5.5.five_prime_UTR.1;Parent=Cre06.g295950.t1.1.v5.5;pacid=30779103
###
chromosome_6	phytozomev13	gene	6916707	6918198	.	+	.	ID=Cre06.g296000.v5.5;Name=Cre06.g296000
chromosome_6	phytozomev13	mRNA	6916707	6918198	.	+	.	ID=Cre06.g296000.t1.2.v5.5;Parent=Cre06.g296000.v5.5;Name=Cre06.g296000.t1.2;pacid=30778548;longest=1;geneName=PSK1
chromosome_6	phytozomev13	five_prime_UTR	6916707	6916947	.	+	.	ID=Cre06.g296000.t1.2.v5.5.five_prime_UTR.1;Parent=Cre06.g296000.t1.2.v5.5;pacid=30778548
chromosome_6	phytozomev13	exon	6916707	6917033	.	+	.	ID=Cre06.g296000.t1.2.v5.5.exon.1;Parent=Cre06.g296000.t1.2.v5.5;pacid=30778548
chromosome_6	phytozomev13	CDS	6916948	6917033	.	+	0	ID=Cre06.g296000.t1.2.v5.5.CDS.1;Parent=Cre06.g296000.t1.2.v5.5;pacid=30778548
chromosome_6	phytozomev13	CDS	6917215	6917932	.	+	1	ID=Cre06.g296000.t1.2.v5.5.CDS.2;Parent=Cre06.g296000.t1.2.v5.5;pacid=30778548
chromosome_6	phytozomev13	exon	6917215	6918198	.	+	.	ID=Cre06.g296000.t1.2.v5.5.exon.2;Parent=Cre06.g296000.t1.2.v5.5;pacid=30778548
chromosome_6	phytozomev13	three_prime_UTR	6917933	6918198	.	+	.	ID=Cre06.g296000.t1.2.v5.5.three_prime_UTR.1;Parent=Cre06.g296000.t1.2.v5.5;pacid=30778548
###
chromosome_6	phytozomev13	gene	6918527	6926028	.	+	.	ID=Cre06.g296050.v5.5;Name=Cre06.g296050
chromosome_6	phytozomev13	mRNA	6918527	6926028	.	+	.	ID=Cre06.g296050.t1.1.v5.5;Parent=Cre06.g296050.v5.5;Name=Cre06.g296050.t1.1;pacid=30779338;longest=1;geneName=FMO6
chromosome_6	phytozomev13	five_prime_UTR	6918527	6919052	.	+	.	ID=Cre06.g296050.t1.1.v5.5.five_prime_UTR.1;Parent=Cre06.g296050.t1.1.v5.5;pacid=30779338
chromosome_6	phytozomev13	exon	6918527	6919166	.	+	.	ID=Cre06.g296050.t1.1.v5.5.exon.1;Parent=Cre06.g296050.t1.1.v5.5;pacid=30779338
chromosome_6	phytozomev13	CDS	6919053	6919166	.	+	0	ID=Cre06.g296050.t1.1.v5.5.CDS.1;Parent=Cre06.g296050.t1.1.v5.5;pacid=30779338
chromosome_6	phytozomev13	exon	6919353	6919437	.	+	.	ID=Cre06.g296050.t1.1.v5.5.exon.2;Parent=Cre06.g296050.t1.1.v5.5;pacid=30779338
chromosome_6	phytozomev13	CDS	6919353	6919437	.	+	0	ID=Cre06.g296050.t1.1.v5.5.CDS.2;Parent=Cre06.g296050.t1.1.v5.5;pacid=30779338
chromosome_6	phytozomev13	exon	6919624	6919706	.	+	.	ID=Cre06.g296050.t1.1.v5.5.exon.3;Parent=Cre06.g296050.t1.1.v5.5;pacid=30779338
chromosome_6	phytozomev13	CDS	6919624	6919706	.	+	2	ID=Cre06.g296050.t1.1.v5.5.CDS.3;Parent=Cre06.g296050.t1.1.v5.5;pacid=30779338
chromosome_6	phytozomev13	exon	6919909	6919977	.	+	.	ID=Cre06.g296050.t1.1.v5.5.exon.4;Parent=Cre06.g296050.t1.1.v5.5;pacid=30779338
chromosome_6	phytozomev13	CDS	6919909	6919977	.	+	0	ID=Cre06.g296050.t1.1.v5.5.CDS.4;Parent=Cre06.g296050.t1.1.v5.5;pacid=30779338
chromosome_6	phytozomev13	exon	6920071	6920151	.	+	.	ID=Cre06.g296050.t1.1.v5.5.exon.5;Parent=Cre06.g296050.t1.1.v5.5;pacid=30779338
chromosome_6	phytozomev13	CDS	6920071	6920151	.	+	0	ID=Cre06.g296050.t1.1.v5.5.CDS.5;Parent=Cre06.g296050.t1.1.v5.5;pacid=30779338
chromosome_6	phytozomev13	exon	6920391	6920456	.	+	.	ID=Cre06.g296050.t1.1.v5.5.exon.6;Parent=Cre06.g296050.t1.1.v5.5;pacid=30779338
chromosome_6	phytozomev13	CDS	6920391	6920456	.	+	0	ID=Cre06.g296050.t1.1.v5.5.CDS.6;Parent=Cre06.g296050.t1.1.v5.5;pacid=30779338
chromosome_6	phytozomev13	exon	6920608	6920946	.	+	.	ID=Cre06.g296050.t1.1.v5.5.exon.7;Parent=Cre06.g296050.t1.1.v5.5;pacid=30779338
chromosome_6	phytozomev13	CDS	6920608	6920946	.	+	0	ID=Cre06.g296050.t1.1.v5.5.CDS.7;Parent=Cre06.g296050.t1.1.v5.5;pacid=30779338
chromosome_6	phytozomev13	exon	6921067	6921159	.	+	.	ID=Cre06.g296050.t1.1.v5.5.exon.8;Parent=Cre06.g296050.t1.1.v5.5;pacid=30779338
chromosome_6	phytozomev13	CDS	6921067	6921159	.	+	0	ID=Cre06.g296050.t1.1.v5.5.CDS.8;Parent=Cre06.g296050.t1.1.v5.5;pacid=30779338
chromosome_6	phytozomev13	exon	6921349	6921400	.	+	.	ID=Cre06.g296050.t1.1.v5.5.exon.9;Parent=Cre06.g296050.t1.1.v5.5;pacid=30779338
chromosome_6	phytozomev13	CDS	6921349	6921400	.	+	0	ID=Cre06.g296050.t1.1.v5.5.CDS.9;Parent=Cre06.g296050.t1.1.v5.5;pacid=30779338
chromosome_6	phytozomev13	exon	6921547	6921761	.	+	.	ID=Cre06.g296050.t1.1.v5.5.exon.10;Parent=Cre06.g296050.t1.1.v5.5;pacid=30779338
chromosome_6	phytozomev13	CDS	6921547	6921761	.	+	2	ID=Cre06.g296050.t1.1.v5.5.CDS.10;Parent=Cre06.g296050.t1.1.v5.5;pacid=30779338
chromosome_6	phytozomev13	CDS	6921900	6924443	.	+	0	ID=Cre06.g296050.t1.1.v5.5.CDS.11;Parent=Cre06.g296050.t1.1.v5.5;pacid=30779338
chromosome_6	phytozomev13	exon	6921900	6926028	.	+	.	ID=Cre06.g296050.t1.1.v5.5.exon.11;Parent=Cre06.g296050.t1.1.v5.5;pacid=30779338
chromosome_6	phytozomev13	three_prime_UTR	6924444	6926028	.	+	.	ID=Cre06.g296050.t1.1.v5.5.three_prime_UTR.1;Parent=Cre06.g296050.t1.1.v5.5;pacid=30779338
###
chromosome_6	phytozomev13	gene	6926041	6930886	.	-	.	ID=Cre06.g296100.v5.5;Name=Cre06.g296100
chromosome_6	phytozomev13	mRNA	6926041	6930886	.	-	.	ID=Cre06.g296100.t1.2.v5.5;Parent=Cre06.g296100.v5.5;Name=Cre06.g296100.t1.2;pacid=30778442;longest=1
chromosome_6	phytozomev13	three_prime_UTR	6926041	6926442	.	-	.	ID=Cre06.g296100.t1.2.v5.5.three_prime_UTR.1;Parent=Cre06.g296100.t1.2.v5.5;pacid=30778442
chromosome_6	phytozomev13	exon	6926041	6926590	.	-	.	ID=Cre06.g296100.t1.2.v5.5.exon.13;Parent=Cre06.g296100.t1.2.v5.5;pacid=30778442
chromosome_6	phytozomev13	CDS	6926443	6926590	.	-	1	ID=Cre06.g296100.t1.2.v5.5.CDS.13;Parent=Cre06.g296100.t1.2.v5.5;pacid=30778442
chromosome_6	phytozomev13	exon	6926768	6926928	.	-	.	ID=Cre06.g296100.t1.2.v5.5.exon.12;Parent=Cre06.g296100.t1.2.v5.5;pacid=30778442
chromosome_6	phytozomev13	CDS	6926768	6926928	.	-	0	ID=Cre06.g296100.t1.2.v5.5.CDS.12;Parent=Cre06.g296100.t1.2.v5.5;pacid=30778442
chromosome_6	phytozomev13	exon	6927224	6927361	.	-	.	ID=Cre06.g296100.t1.2.v5.5.exon.11;Parent=Cre06.g296100.t1.2.v5.5;pacid=30778442
chromosome_6	phytozomev13	CDS	6927224	6927361	.	-	0	ID=Cre06.g296100.t1.2.v5.5.CDS.11;Parent=Cre06.g296100.t1.2.v5.5;pacid=30778442
chromosome_6	phytozomev13	exon	6927586	6927711	.	-	.	ID=Cre06.g296100.t1.2.v5.5.exon.10;Parent=Cre06.g296100.t1.2.v5.5;pacid=30778442
chromosome_6	phytozomev13	CDS	6927586	6927711	.	-	0	ID=Cre06.g296100.t1.2.v5.5.CDS.10;Parent=Cre06.g296100.t1.2.v5.5;pacid=30778442
chromosome_6	phytozomev13	exon	6927892	6928029	.	-	.	ID=Cre06.g296100.t1.2.v5.5.exon.9;Parent=Cre06.g296100.t1.2.v5.5;pacid=30778442
chromosome_6	phytozomev13	CDS	6927892	6928029	.	-	0	ID=Cre06.g296100.t1.2.v5.5.CDS.9;Parent=Cre06.g296100.t1.2.v5.5;pacid=30778442
chromosome_6	phytozomev13	exon	6928304	6928379	.	-	.	ID=Cre06.g296100.t1.2.v5.5.exon.8;Parent=Cre06.g296100.t1.2.v5.5;pacid=30778442
chromosome_6	phytozomev13	CDS	6928304	6928379	.	-	1	ID=Cre06.g296100.t1.2.v5.5.CDS.8;Parent=Cre06.g296100.t1.2.v5.5;pacid=30778442
chromosome_6	phytozomev13	exon	6928575	6928618	.	-	.	ID=Cre06.g296100.t1.2.v5.5.exon.7;Parent=Cre06.g296100.t1.2.v5.5;pacid=30778442
chromosome_6	phytozomev13	CDS	6928575	6928618	.	-	0	ID=Cre06.g296100.t1.2.v5.5.CDS.7;Parent=Cre06.g296100.t1.2.v5.5;pacid=30778442
chromosome_6	phytozomev13	exon	6928812	6928901	.	-	.	ID=Cre06.g296100.t1.2.v5.5.exon.6;Parent=Cre06.g296100.t1.2.v5.5;pacid=30778442
chromosome_6	phytozomev13	CDS	6928812	6928901	.	-	0	ID=Cre06.g296100.t1.2.v5.5.CDS.6;Parent=Cre06.g296100.t1.2.v5.5;pacid=30778442
chromosome_6	phytozomev13	exon	6929114	6929179	.	-	.	ID=Cre06.g296100.t1.2.v5.5.exon.5;Parent=Cre06.g296100.t1.2.v5.5;pacid=30778442
chromosome_6	phytozomev13	CDS	6929114	6929179	.	-	0	ID=Cre06.g296100.t1.2.v5.5.CDS.5;Parent=Cre06.g296100.t1.2.v5.5;pacid=30778442
chromosome_6	phytozomev13	exon	6929533	6929716	.	-	.	ID=Cre06.g296100.t1.2.v5.5.exon.4;Parent=Cre06.g296100.t1.2.v5.5;pacid=30778442
chromosome_6	phytozomev13	CDS	6929533	6929716	.	-	1	ID=Cre06.g296100.t1.2.v5.5.CDS.4;Parent=Cre06.g296100.t1.2.v5.5;pacid=30778442
chromosome_6	phytozomev13	exon	6929994	6930123	.	-	.	ID=Cre06.g296100.t1.2.v5.5.exon.3;Parent=Cre06.g296100.t1.2.v5.5;pacid=30778442
chromosome_6	phytozomev13	CDS	6929994	6930123	.	-	2	ID=Cre06.g296100.t1.2.v5.5.CDS.3;Parent=Cre06.g296100.t1.2.v5.5;pacid=30778442
chromosome_6	phytozomev13	exon	6930251	6930355	.	-	.	ID=Cre06.g296100.t1.2.v5.5.exon.2;Parent=Cre06.g296100.t1.2.v5.5;pacid=30778442
chromosome_6	phytozomev13	CDS	6930251	6930355	.	-	2	ID=Cre06.g296100.t1.2.v5.5.CDS.2;Parent=Cre06.g296100.t1.2.v5.5;pacid=30778442
chromosome_6	phytozomev13	CDS	6930491	6930674	.	-	0	ID=Cre06.g296100.t1.2.v5.5.CDS.1;Parent=Cre06.g296100.t1.2.v5.5;pacid=30778442
chromosome_6	phytozomev13	exon	6930491	6930886	.	-	.	ID=Cre06.g296100.t1.2.v5.5.exon.1;Parent=Cre06.g296100.t1.2.v5.5;pacid=30778442
chromosome_6	phytozomev13	five_prime_UTR	6930675	6930886	.	-	.	ID=Cre06.g296100.t1.2.v5.5.five_prime_UTR.1;Parent=Cre06.g296100.t1.2.v5.5;pacid=30778442
###
chromosome_6	phytozomev13	gene	6932837	6943178	.	+	.	ID=Cre06.g296150.v5.5;Name=Cre06.g296150
chromosome_6	phytozomev13	mRNA	6932837	6943178	.	+	.	ID=Cre06.g296150.t1.2.v5.5;Parent=Cre06.g296150.v5.5;Name=Cre06.g296150.t1.2;pacid=30779478;longest=1
chromosome_6	phytozomev13	five_prime_UTR	6932837	6933017	.	+	.	ID=Cre06.g296150.t1.2.v5.5.five_prime_UTR.1;Parent=Cre06.g296150.t1.2.v5.5;pacid=30779478
chromosome_6	phytozomev13	exon	6932837	6933384	.	+	.	ID=Cre06.g296150.t1.2.v5.5.exon.1;Parent=Cre06.g296150.t1.2.v5.5;pacid=30779478
chromosome_6	phytozomev13	CDS	6933018	6933384	.	+	0	ID=Cre06.g296150.t1.2.v5.5.CDS.1;Parent=Cre06.g296150.t1.2.v5.5;pacid=30779478
chromosome_6	phytozomev13	exon	6933656	6933817	.	+	.	ID=Cre06.g296150.t1.2.v5.5.exon.2;Parent=Cre06.g296150.t1.2.v5.5;pacid=30779478
chromosome_6	phytozomev13	CDS	6933656	6933817	.	+	2	ID=Cre06.g296150.t1.2.v5.5.CDS.2;Parent=Cre06.g296150.t1.2.v5.5;pacid=30779478
chromosome_6	phytozomev13	exon	6934466	6934545	.	+	.	ID=Cre06.g296150.t1.2.v5.5.exon.3;Parent=Cre06.g296150.t1.2.v5.5;pacid=30779478
chromosome_6	phytozomev13	CDS	6934466	6934545	.	+	2	ID=Cre06.g296150.t1.2.v5.5.CDS.3;Parent=Cre06.g296150.t1.2.v5.5;pacid=30779478
chromosome_6	phytozomev13	exon	6935047	6935121	.	+	.	ID=Cre06.g296150.t1.2.v5.5.exon.4;Parent=Cre06.g296150.t1.2.v5.5;pacid=30779478
chromosome_6	phytozomev13	CDS	6935047	6935121	.	+	0	ID=Cre06.g296150.t1.2.v5.5.CDS.4;Parent=Cre06.g296150.t1.2.v5.5;pacid=30779478
chromosome_6	phytozomev13	exon	6935339	6935413	.	+	.	ID=Cre06.g296150.t1.2.v5.5.exon.5;Parent=Cre06.g296150.t1.2.v5.5;pacid=30779478
chromosome_6	phytozomev13	CDS	6935339	6935413	.	+	0	ID=Cre06.g296150.t1.2.v5.5.CDS.5;Parent=Cre06.g296150.t1.2.v5.5;pacid=30779478
chromosome_6	phytozomev13	exon	6935540	6935619	.	+	.	ID=Cre06.g296150.t1.2.v5.5.exon.6;Parent=Cre06.g296150.t1.2.v5.5;pacid=30779478
chromosome_6	phytozomev13	CDS	6935540	6935619	.	+	0	ID=Cre06.g296150.t1.2.v5.5.CDS.6;Parent=Cre06.g296150.t1.2.v5.5;pacid=30779478
chromosome_6	phytozomev13	exon	6935800	6935905	.	+	.	ID=Cre06.g296150.t1.2.v5.5.exon.7;Parent=Cre06.g296150.t1.2.v5.5;pacid=30779478
chromosome_6	phytozomev13	CDS	6935800	6935905	.	+	1	ID=Cre06.g296150.t1.2.v5.5.CDS.7;Parent=Cre06.g296150.t1.2.v5.5;pacid=30779478
chromosome_6	phytozomev13	exon	6936144	6936191	.	+	.	ID=Cre06.g296150.t1.2.v5.5.exon.8;Parent=Cre06.g296150.t1.2.v5.5;pacid=30779478
chromosome_6	phytozomev13	CDS	6936144	6936191	.	+	0	ID=Cre06.g296150.t1.2.v5.5.CDS.8;Parent=Cre06.g296150.t1.2.v5.5;pacid=30779478
chromosome_6	phytozomev13	exon	6936601	6936768	.	+	.	ID=Cre06.g296150.t1.2.v5.5.exon.9;Parent=Cre06.g296150.t1.2.v5.5;pacid=30779478
chromosome_6	phytozomev13	CDS	6936601	6936768	.	+	0	ID=Cre06.g296150.t1.2.v5.5.CDS.9;Parent=Cre06.g296150.t1.2.v5.5;pacid=30779478
chromosome_6	phytozomev13	exon	6936999	6937046	.	+	.	ID=Cre06.g296150.t1.2.v5.5.exon.10;Parent=Cre06.g296150.t1.2.v5.5;pacid=30779478
chromosome_6	phytozomev13	CDS	6936999	6937046	.	+	0	ID=Cre06.g296150.t1.2.v5.5.CDS.10;Parent=Cre06.g296150.t1.2.v5.5;pacid=30779478
chromosome_6	phytozomev13	exon	6937302	6937454	.	+	.	ID=Cre06.g296150.t1.2.v5.5.exon.11;Parent=Cre06.g296150.t1.2.v5.5;pacid=30779478
chromosome_6	phytozomev13	CDS	6937302	6937454	.	+	0	ID=Cre06.g296150.t1.2.v5.5.CDS.11;Parent=Cre06.g296150.t1.2.v5.5;pacid=30779478
chromosome_6	phytozomev13	exon	6938523	6938681	.	+	.	ID=Cre06.g296150.t1.2.v5.5.exon.12;Parent=Cre06.g296150.t1.2.v5.5;pacid=30779478
chromosome_6	phytozomev13	CDS	6938523	6938681	.	+	0	ID=Cre06.g296150.t1.2.v5.5.CDS.12;Parent=Cre06.g296150.t1.2.v5.5;pacid=30779478
chromosome_6	phytozomev13	exon	6940093	6940262	.	+	.	ID=Cre06.g296150.t1.2.v5.5.exon.13;Parent=Cre06.g296150.t1.2.v5.5;pacid=30779478
chromosome_6	phytozomev13	CDS	6940093	6940262	.	+	0	ID=Cre06.g296150.t1.2.v5.5.CDS.13;Parent=Cre06.g296150.t1.2.v5.5;pacid=30779478
chromosome_6	phytozomev13	exon	6940647	6940767	.	+	.	ID=Cre06.g296150.t1.2.v5.5.exon.14;Parent=Cre06.g296150.t1.2.v5.5;pacid=30779478
chromosome_6	phytozomev13	CDS	6940647	6940767	.	+	1	ID=Cre06.g296150.t1.2.v5.5.CDS.14;Parent=Cre06.g296150.t1.2.v5.5;pacid=30779478
chromosome_6	phytozomev13	exon	6940954	6941016	.	+	.	ID=Cre06.g296150.t1.2.v5.5.exon.15;Parent=Cre06.g296150.t1.2.v5.5;pacid=30779478
chromosome_6	phytozomev13	CDS	6940954	6941016	.	+	0	ID=Cre06.g296150.t1.2.v5.5.CDS.15;Parent=Cre06.g296150.t1.2.v5.5;pacid=30779478
chromosome_6	phytozomev13	exon	6941268	6941375	.	+	.	ID=Cre06.g296150.t1.2.v5.5.exon.16;Parent=Cre06.g296150.t1.2.v5.5;pacid=30779478
chromosome_6	phytozomev13	CDS	6941268	6941375	.	+	0	ID=Cre06.g296150.t1.2.v5.5.CDS.16;Parent=Cre06.g296150.t1.2.v5.5;pacid=30779478
chromosome_6	phytozomev13	CDS	6941640	6942461	.	+	0	ID=Cre06.g296150.t1.2.v5.5.CDS.17;Parent=Cre06.g296150.t1.2.v5.5;pacid=30779478
chromosome_6	phytozomev13	exon	6941640	6943178	.	+	.	ID=Cre06.g296150.t1.2.v5.5.exon.17;Parent=Cre06.g296150.t1.2.v5.5;pacid=30779478
chromosome_6	phytozomev13	three_prime_UTR	6942462	6943178	.	+	.	ID=Cre06.g296150.t1.2.v5.5.three_prime_UTR.1;Parent=Cre06.g296150.t1.2.v5.5;pacid=30779478
###
chromosome_6	phytozomev13	gene	6943257	6949158	.	+	.	ID=Cre06.g296200.v5.5;Name=Cre06.g296200
chromosome_6	phytozomev13	mRNA	6943257	6949158	.	+	.	ID=Cre06.g296200.t1.2.v5.5;Parent=Cre06.g296200.v5.5;Name=Cre06.g296200.t1.2;pacid=30778462;longest=1
chromosome_6	phytozomev13	five_prime_UTR	6943257	6943565	.	+	.	ID=Cre06.g296200.t1.2.v5.5.five_prime_UTR.1;Parent=Cre06.g296200.t1.2.v5.5;pacid=30778462
chromosome_6	phytozomev13	exon	6943257	6943763	.	+	.	ID=Cre06.g296200.t1.2.v5.5.exon.1;Parent=Cre06.g296200.t1.2.v5.5;pacid=30778462
chromosome_6	phytozomev13	CDS	6943566	6943763	.	+	0	ID=Cre06.g296200.t1.2.v5.5.CDS.1;Parent=Cre06.g296200.t1.2.v5.5;pacid=30778462
chromosome_6	phytozomev13	exon	6944122	6944200	.	+	.	ID=Cre06.g296200.t1.2.v5.5.exon.2;Parent=Cre06.g296200.t1.2.v5.5;pacid=30778462
chromosome_6	phytozomev13	CDS	6944122	6944200	.	+	0	ID=Cre06.g296200.t1.2.v5.5.CDS.2;Parent=Cre06.g296200.t1.2.v5.5;pacid=30778462
chromosome_6	phytozomev13	exon	6944564	6944712	.	+	.	ID=Cre06.g296200.t1.2.v5.5.exon.3;Parent=Cre06.g296200.t1.2.v5.5;pacid=30778462
chromosome_6	phytozomev13	CDS	6944564	6944712	.	+	2	ID=Cre06.g296200.t1.2.v5.5.CDS.3;Parent=Cre06.g296200.t1.2.v5.5;pacid=30778462
chromosome_6	phytozomev13	exon	6945211	6945336	.	+	.	ID=Cre06.g296200.t1.2.v5.5.exon.4;Parent=Cre06.g296200.t1.2.v5.5;pacid=30778462
chromosome_6	phytozomev13	CDS	6945211	6945336	.	+	0	ID=Cre06.g296200.t1.2.v5.5.CDS.4;Parent=Cre06.g296200.t1.2.v5.5;pacid=30778462
chromosome_6	phytozomev13	exon	6945767	6945889	.	+	.	ID=Cre06.g296200.t1.2.v5.5.exon.5;Parent=Cre06.g296200.t1.2.v5.5;pacid=30778462
chromosome_6	phytozomev13	CDS	6945767	6945889	.	+	0	ID=Cre06.g296200.t1.2.v5.5.CDS.5;Parent=Cre06.g296200.t1.2.v5.5;pacid=30778462
chromosome_6	phytozomev13	exon	6946110	6946239	.	+	.	ID=Cre06.g296200.t1.2.v5.5.exon.6;Parent=Cre06.g296200.t1.2.v5.5;pacid=30778462
chromosome_6	phytozomev13	CDS	6946110	6946239	.	+	0	ID=Cre06.g296200.t1.2.v5.5.CDS.6;Parent=Cre06.g296200.t1.2.v5.5;pacid=30778462
chromosome_6	phytozomev13	exon	6946579	6946655	.	+	.	ID=Cre06.g296200.t1.2.v5.5.exon.7;Parent=Cre06.g296200.t1.2.v5.5;pacid=30778462
chromosome_6	phytozomev13	CDS	6946579	6946655	.	+	2	ID=Cre06.g296200.t1.2.v5.5.CDS.7;Parent=Cre06.g296200.t1.2.v5.5;pacid=30778462
chromosome_6	phytozomev13	exon	6947196	6947540	.	+	.	ID=Cre06.g296200.t1.2.v5.5.exon.8;Parent=Cre06.g296200.t1.2.v5.5;pacid=30778462
chromosome_6	phytozomev13	CDS	6947196	6947540	.	+	0	ID=Cre06.g296200.t1.2.v5.5.CDS.8;Parent=Cre06.g296200.t1.2.v5.5;pacid=30778462
chromosome_6	phytozomev13	CDS	6947700	6947723	.	+	0	ID=Cre06.g296200.t1.2.v5.5.CDS.9;Parent=Cre06.g296200.t1.2.v5.5;pacid=30778462
chromosome_6	phytozomev13	exon	6947700	6949158	.	+	.	ID=Cre06.g296200.t1.2.v5.5.exon.9;Parent=Cre06.g296200.t1.2.v5.5;pacid=30778462
chromosome_6	phytozomev13	three_prime_UTR	6947724	6949158	.	+	.	ID=Cre06.g296200.t1.2.v5.5.three_prime_UTR.1;Parent=Cre06.g296200.t1.2.v5.5;pacid=30778462
###
chromosome_6	phytozomev13	gene	6949207	6956448	.	+	.	ID=Cre06.g296250.v5.5;Name=Cre06.g296250
chromosome_6	phytozomev13	mRNA	6949207	6956448	.	+	.	ID=Cre06.g296250.t1.1.v5.5;Parent=Cre06.g296250.v5.5;Name=Cre06.g296250.t1.1;pacid=30779355;longest=1;geneName=SYK1
chromosome_6	phytozomev13	five_prime_UTR	6949207	6949236	.	+	.	ID=Cre06.g296250.t1.1.v5.5.five_prime_UTR.1;Parent=Cre06.g296250.t1.1.v5.5;pacid=30779355
chromosome_6	phytozomev13	exon	6949207	6949331	.	+	.	ID=Cre06.g296250.t1.1.v5.5.exon.1;Parent=Cre06.g296250.t1.1.v5.5;pacid=30779355
chromosome_6	phytozomev13	CDS	6949237	6949331	.	+	0	ID=Cre06.g296250.t1.1.v5.5.CDS.1;Parent=Cre06.g296250.t1.1.v5.5;pacid=30779355
chromosome_6	phytozomev13	exon	6949415	6949568	.	+	.	ID=Cre06.g296250.t1.1.v5.5.exon.2;Parent=Cre06.g296250.t1.1.v5.5;pacid=30779355
chromosome_6	phytozomev13	CDS	6949415	6949568	.	+	1	ID=Cre06.g296250.t1.1.v5.5.CDS.2;Parent=Cre06.g296250.t1.1.v5.5;pacid=30779355
chromosome_6	phytozomev13	exon	6949787	6949864	.	+	.	ID=Cre06.g296250.t1.1.v5.5.exon.3;Parent=Cre06.g296250.t1.1.v5.5;pacid=30779355
chromosome_6	phytozomev13	CDS	6949787	6949864	.	+	0	ID=Cre06.g296250.t1.1.v5.5.CDS.3;Parent=Cre06.g296250.t1.1.v5.5;pacid=30779355
chromosome_6	phytozomev13	exon	6950123	6950413	.	+	.	ID=Cre06.g296250.t1.1.v5.5.exon.4;Parent=Cre06.g296250.t1.1.v5.5;pacid=30779355
chromosome_6	phytozomev13	CDS	6950123	6950413	.	+	0	ID=Cre06.g296250.t1.1.v5.5.CDS.4;Parent=Cre06.g296250.t1.1.v5.5;pacid=30779355
chromosome_6	phytozomev13	exon	6950916	6951020	.	+	.	ID=Cre06.g296250.t1.1.v5.5.exon.5;Parent=Cre06.g296250.t1.1.v5.5;pacid=30779355
chromosome_6	phytozomev13	CDS	6950916	6951020	.	+	0	ID=Cre06.g296250.t1.1.v5.5.CDS.5;Parent=Cre06.g296250.t1.1.v5.5;pacid=30779355
chromosome_6	phytozomev13	exon	6951510	6951587	.	+	.	ID=Cre06.g296250.t1.1.v5.5.exon.6;Parent=Cre06.g296250.t1.1.v5.5;pacid=30779355
chromosome_6	phytozomev13	CDS	6951510	6951587	.	+	0	ID=Cre06.g296250.t1.1.v5.5.CDS.6;Parent=Cre06.g296250.t1.1.v5.5;pacid=30779355
chromosome_6	phytozomev13	exon	6951898	6952078	.	+	.	ID=Cre06.g296250.t1.1.v5.5.exon.7;Parent=Cre06.g296250.t1.1.v5.5;pacid=30779355
chromosome_6	phytozomev13	CDS	6951898	6952078	.	+	0	ID=Cre06.g296250.t1.1.v5.5.CDS.7;Parent=Cre06.g296250.t1.1.v5.5;pacid=30779355
chromosome_6	phytozomev13	exon	6952355	6952404	.	+	.	ID=Cre06.g296250.t1.1.v5.5.exon.8;Parent=Cre06.g296250.t1.1.v5.5;pacid=30779355
chromosome_6	phytozomev13	CDS	6952355	6952404	.	+	2	ID=Cre06.g296250.t1.1.v5.5.CDS.8;Parent=Cre06.g296250.t1.1.v5.5;pacid=30779355
chromosome_6	phytozomev13	exon	6953009	6953092	.	+	.	ID=Cre06.g296250.t1.1.v5.5.exon.9;Parent=Cre06.g296250.t1.1.v5.5;pacid=30779355
chromosome_6	phytozomev13	CDS	6953009	6953092	.	+	0	ID=Cre06.g296250.t1.1.v5.5.CDS.9;Parent=Cre06.g296250.t1.1.v5.5;pacid=30779355
chromosome_6	phytozomev13	exon	6953645	6953845	.	+	.	ID=Cre06.g296250.t1.1.v5.5.exon.10;Parent=Cre06.g296250.t1.1.v5.5;pacid=30779355
chromosome_6	phytozomev13	CDS	6953645	6953845	.	+	0	ID=Cre06.g296250.t1.1.v5.5.CDS.10;Parent=Cre06.g296250.t1.1.v5.5;pacid=30779355
chromosome_6	phytozomev13	exon	6954164	6954202	.	+	.	ID=Cre06.g296250.t1.1.v5.5.exon.11;Parent=Cre06.g296250.t1.1.v5.5;pacid=30779355
chromosome_6	phytozomev13	CDS	6954164	6954202	.	+	0	ID=Cre06.g296250.t1.1.v5.5.CDS.11;Parent=Cre06.g296250.t1.1.v5.5;pacid=30779355
chromosome_6	phytozomev13	exon	6954481	6954655	.	+	.	ID=Cre06.g296250.t1.1.v5.5.exon.12;Parent=Cre06.g296250.t1.1.v5.5;pacid=30779355
chromosome_6	phytozomev13	CDS	6954481	6954655	.	+	0	ID=Cre06.g296250.t1.1.v5.5.CDS.12;Parent=Cre06.g296250.t1.1.v5.5;pacid=30779355
chromosome_6	phytozomev13	exon	6954956	6955065	.	+	.	ID=Cre06.g296250.t1.1.v5.5.exon.13;Parent=Cre06.g296250.t1.1.v5.5;pacid=30779355
chromosome_6	phytozomev13	CDS	6954956	6955065	.	+	2	ID=Cre06.g296250.t1.1.v5.5.CDS.13;Parent=Cre06.g296250.t1.1.v5.5;pacid=30779355
chromosome_6	phytozomev13	CDS	6955385	6955588	.	+	0	ID=Cre06.g296250.t1.1.v5.5.CDS.14;Parent=Cre06.g296250.t1.1.v5.5;pacid=30779355
chromosome_6	phytozomev13	exon	6955385	6956448	.	+	.	ID=Cre06.g296250.t1.1.v5.5.exon.14;Parent=Cre06.g296250.t1.1.v5.5;pacid=30779355
chromosome_6	phytozomev13	three_prime_UTR	6955589	6956448	.	+	.	ID=Cre06.g296250.t1.1.v5.5.three_prime_UTR.1;Parent=Cre06.g296250.t1.1.v5.5;pacid=30779355
###
chromosome_6	phytozomev13	gene	6956451	6960036	.	-	.	ID=Cre06.g296300.v5.5;Name=Cre06.g296300
chromosome_6	phytozomev13	mRNA	6956451	6960026	.	-	.	ID=Cre06.g296300.t1.1.v5.5;Parent=Cre06.g296300.v5.5;Name=Cre06.g296300.t1.1;pacid=30778569;longest=1;geneName=SRR1
chromosome_6	phytozomev13	three_prime_UTR	6956451	6956918	.	-	.	ID=Cre06.g296300.t1.1.v5.5.three_prime_UTR.1;Parent=Cre06.g296300.t1.1.v5.5;pacid=30778569
chromosome_6	phytozomev13	exon	6956451	6957166	.	-	.	ID=Cre06.g296300.t1.1.v5.5.exon.8;Parent=Cre06.g296300.t1.1.v5.5;pacid=30778569
chromosome_6	phytozomev13	CDS	6956919	6957166	.	-	2	ID=Cre06.g296300.t1.1.v5.5.CDS.8;Parent=Cre06.g296300.t1.1.v5.5;pacid=30778569
chromosome_6	phytozomev13	exon	6957359	6957524	.	-	.	ID=Cre06.g296300.t1.1.v5.5.exon.7;Parent=Cre06.g296300.t1.1.v5.5;pacid=30778569
chromosome_6	phytozomev13	CDS	6957359	6957524	.	-	0	ID=Cre06.g296300.t1.1.v5.5.CDS.7;Parent=Cre06.g296300.t1.1.v5.5;pacid=30778569
chromosome_6	phytozomev13	exon	6957741	6957925	.	-	.	ID=Cre06.g296300.t1.1.v5.5.exon.6;Parent=Cre06.g296300.t1.1.v5.5;pacid=30778569
chromosome_6	phytozomev13	CDS	6957741	6957925	.	-	2	ID=Cre06.g296300.t1.1.v5.5.CDS.6;Parent=Cre06.g296300.t1.1.v5.5;pacid=30778569
chromosome_6	phytozomev13	exon	6958104	6958609	.	-	.	ID=Cre06.g296300.t1.1.v5.5.exon.5;Parent=Cre06.g296300.t1.1.v5.5;pacid=30778569
chromosome_6	phytozomev13	CDS	6958104	6958609	.	-	1	ID=Cre06.g296300.t1.1.v5.5.CDS.5;Parent=Cre06.g296300.t1.1.v5.5;pacid=30778569
chromosome_6	phytozomev13	exon	6958879	6958938	.	-	.	ID=Cre06.g296300.t1.1.v5.5.exon.4;Parent=Cre06.g296300.t1.1.v5.5;pacid=30778569
chromosome_6	phytozomev13	CDS	6958879	6958938	.	-	1	ID=Cre06.g296300.t1.1.v5.5.CDS.4;Parent=Cre06.g296300.t1.1.v5.5;pacid=30778569
chromosome_6	phytozomev13	exon	6959217	6959373	.	-	.	ID=Cre06.g296300.t1.1.v5.5.exon.3;Parent=Cre06.g296300.t1.1.v5.5;pacid=30778569
chromosome_6	phytozomev13	CDS	6959217	6959373	.	-	2	ID=Cre06.g296300.t1.1.v5.5.CDS.3;Parent=Cre06.g296300.t1.1.v5.5;pacid=30778569
chromosome_6	phytozomev13	exon	6959477	6959539	.	-	.	ID=Cre06.g296300.t1.1.v5.5.exon.2;Parent=Cre06.g296300.t1.1.v5.5;pacid=30778569
chromosome_6	phytozomev13	CDS	6959477	6959539	.	-	2	ID=Cre06.g296300.t1.1.v5.5.CDS.2;Parent=Cre06.g296300.t1.1.v5.5;pacid=30778569
chromosome_6	phytozomev13	CDS	6959773	6959824	.	-	0	ID=Cre06.g296300.t1.1.v5.5.CDS.1;Parent=Cre06.g296300.t1.1.v5.5;pacid=30778569
chromosome_6	phytozomev13	exon	6959773	6960026	.	-	.	ID=Cre06.g296300.t1.1.v5.5.exon.1;Parent=Cre06.g296300.t1.1.v5.5;pacid=30778569
chromosome_6	phytozomev13	five_prime_UTR	6959825	6960026	.	-	.	ID=Cre06.g296300.t1.1.v5.5.five_prime_UTR.1;Parent=Cre06.g296300.t1.1.v5.5;pacid=30778569
chromosome_6	phytozomev13	mRNA	6956451	6960036	.	-	.	ID=Cre06.g296300.t2.1.v5.5;Parent=Cre06.g296300.v5.5;Name=Cre06.g296300.t2.1;pacid=30778570;longest=0;geneName=SRR1
chromosome_6	phytozomev13	three_prime_UTR	6956451	6956918	.	-	.	ID=Cre06.g296300.t2.1.v5.5.three_prime_UTR.1;Parent=Cre06.g296300.t2.1.v5.5;pacid=30778570
chromosome_6	phytozomev13	exon	6956451	6957166	.	-	.	ID=Cre06.g296300.t2.1.v5.5.exon.8;Parent=Cre06.g296300.t2.1.v5.5;pacid=30778570
chromosome_6	phytozomev13	CDS	6956919	6957166	.	-	2	ID=Cre06.g296300.t2.1.v5.5.CDS.8;Parent=Cre06.g296300.t2.1.v5.5;pacid=30778570
chromosome_6	phytozomev13	exon	6957359	6957524	.	-	.	ID=Cre06.g296300.t2.1.v5.5.exon.7;Parent=Cre06.g296300.t2.1.v5.5;pacid=30778570
chromosome_6	phytozomev13	CDS	6957359	6957524	.	-	0	ID=Cre06.g296300.t2.1.v5.5.CDS.7;Parent=Cre06.g296300.t2.1.v5.5;pacid=30778570
chromosome_6	phytozomev13	exon	6957741	6957925	.	-	.	ID=Cre06.g296300.t2.1.v5.5.exon.6;Parent=Cre06.g296300.t2.1.v5.5;pacid=30778570
chromosome_6	phytozomev13	CDS	6957741	6957925	.	-	2	ID=Cre06.g296300.t2.1.v5.5.CDS.6;Parent=Cre06.g296300.t2.1.v5.5;pacid=30778570
chromosome_6	phytozomev13	exon	6958104	6958609	.	-	.	ID=Cre06.g296300.t2.1.v5.5.exon.5;Parent=Cre06.g296300.t2.1.v5.5;pacid=30778570
chromosome_6	phytozomev13	CDS	6958104	6958609	.	-	1	ID=Cre06.g296300.t2.1.v5.5.CDS.5;Parent=Cre06.g296300.t2.1.v5.5;pacid=30778570
chromosome_6	phytozomev13	exon	6958879	6958938	.	-	.	ID=Cre06.g296300.t2.1.v5.5.exon.4;Parent=Cre06.g296300.t2.1.v5.5;pacid=30778570
chromosome_6	phytozomev13	CDS	6958879	6958938	.	-	1	ID=Cre06.g296300.t2.1.v5.5.CDS.4;Parent=Cre06.g296300.t2.1.v5.5;pacid=30778570
chromosome_6	phytozomev13	exon	6959217	6959373	.	-	.	ID=Cre06.g296300.t2.1.v5.5.exon.3;Parent=Cre06.g296300.t2.1.v5.5;pacid=30778570
chromosome_6	phytozomev13	CDS	6959217	6959373	.	-	2	ID=Cre06.g296300.t2.1.v5.5.CDS.3;Parent=Cre06.g296300.t2.1.v5.5;pacid=30778570
chromosome_6	phytozomev13	exon	6959477	6959536	.	-	.	ID=Cre06.g296300.t2.1.v5.5.exon.2;Parent=Cre06.g296300.t2.1.v5.5;pacid=30778570
chromosome_6	phytozomev13	CDS	6959477	6959536	.	-	2	ID=Cre06.g296300.t2.1.v5.5.CDS.2;Parent=Cre06.g296300.t2.1.v5.5;pacid=30778570
chromosome_6	phytozomev13	CDS	6959773	6959824	.	-	0	ID=Cre06.g296300.t2.1.v5.5.CDS.1;Parent=Cre06.g296300.t2.1.v5.5;pacid=30778570
chromosome_6	phytozomev13	exon	6959773	6960036	.	-	.	ID=Cre06.g296300.t2.1.v5.5.exon.1;Parent=Cre06.g296300.t2.1.v5.5;pacid=30778570
chromosome_6	phytozomev13	five_prime_UTR	6959825	6960036	.	-	.	ID=Cre06.g296300.t2.1.v5.5.five_prime_UTR.1;Parent=Cre06.g296300.t2.1.v5.5;pacid=30778570
###
chromosome_6	phytozomev13	gene	6960187	6966058	.	+	.	ID=Cre06.g296350.v5.5;Name=Cre06.g296350
chromosome_6	phytozomev13	mRNA	6960187	6966058	.	+	.	ID=Cre06.g296350.t1.1.v5.5;Parent=Cre06.g296350.v5.5;Name=Cre06.g296350.t1.1;pacid=30779401;longest=1;geneName=ULP1
chromosome_6	phytozomev13	five_prime_UTR	6960187	6960759	.	+	.	ID=Cre06.g296350.t1.1.v5.5.five_prime_UTR.1;Parent=Cre06.g296350.t1.1.v5.5;pacid=30779401
chromosome_6	phytozomev13	exon	6960187	6961602	.	+	.	ID=Cre06.g296350.t1.1.v5.5.exon.1;Parent=Cre06.g296350.t1.1.v5.5;pacid=30779401
chromosome_6	phytozomev13	CDS	6960760	6961602	.	+	0	ID=Cre06.g296350.t1.1.v5.5.CDS.1;Parent=Cre06.g296350.t1.1.v5.5;pacid=30779401
chromosome_6	phytozomev13	exon	6961886	6961999	.	+	.	ID=Cre06.g296350.t1.1.v5.5.exon.2;Parent=Cre06.g296350.t1.1.v5.5;pacid=30779401
chromosome_6	phytozomev13	CDS	6961886	6961999	.	+	0	ID=Cre06.g296350.t1.1.v5.5.CDS.2;Parent=Cre06.g296350.t1.1.v5.5;pacid=30779401
chromosome_6	phytozomev13	exon	6962198	6963702	.	+	.	ID=Cre06.g296350.t1.1.v5.5.exon.3;Parent=Cre06.g296350.t1.1.v5.5;pacid=30779401
chromosome_6	phytozomev13	CDS	6962198	6963702	.	+	0	ID=Cre06.g296350.t1.1.v5.5.CDS.3;Parent=Cre06.g296350.t1.1.v5.5;pacid=30779401
chromosome_6	phytozomev13	exon	6964003	6964126	.	+	.	ID=Cre06.g296350.t1.1.v5.5.exon.4;Parent=Cre06.g296350.t1.1.v5.5;pacid=30779401
chromosome_6	phytozomev13	CDS	6964003	6964126	.	+	1	ID=Cre06.g296350.t1.1.v5.5.CDS.4;Parent=Cre06.g296350.t1.1.v5.5;pacid=30779401
chromosome_6	phytozomev13	exon	6964621	6964896	.	+	.	ID=Cre06.g296350.t1.1.v5.5.exon.5;Parent=Cre06.g296350.t1.1.v5.5;pacid=30779401
chromosome_6	phytozomev13	CDS	6964621	6964896	.	+	0	ID=Cre06.g296350.t1.1.v5.5.CDS.5;Parent=Cre06.g296350.t1.1.v5.5;pacid=30779401
chromosome_6	phytozomev13	exon	6965164	6965253	.	+	.	ID=Cre06.g296350.t1.1.v5.5.exon.6;Parent=Cre06.g296350.t1.1.v5.5;pacid=30779401
chromosome_6	phytozomev13	CDS	6965164	6965253	.	+	0	ID=Cre06.g296350.t1.1.v5.5.CDS.6;Parent=Cre06.g296350.t1.1.v5.5;pacid=30779401
chromosome_6	phytozomev13	CDS	6965550	6965609	.	+	0	ID=Cre06.g296350.t1.1.v5.5.CDS.7;Parent=Cre06.g296350.t1.1.v5.5;pacid=30779401
chromosome_6	phytozomev13	exon	6965550	6966058	.	+	.	ID=Cre06.g296350.t1.1.v5.5.exon.7;Parent=Cre06.g296350.t1.1.v5.5;pacid=30779401
chromosome_6	phytozomev13	three_prime_UTR	6965610	6966058	.	+	.	ID=Cre06.g296350.t1.1.v5.5.three_prime_UTR.1;Parent=Cre06.g296350.t1.1.v5.5;pacid=30779401
###
chromosome_6	phytozomev13	gene	6966071	6971706	.	-	.	ID=Cre06.g296400.v5.5;Name=Cre06.g296400
chromosome_6	phytozomev13	mRNA	6966071	6971706	.	-	.	ID=Cre06.g296400.t1.2.v5.5;Parent=Cre06.g296400.v5.5;Name=Cre06.g296400.t1.2;pacid=30778744;longest=1
chromosome_6	phytozomev13	three_prime_UTR	6966071	6966744	.	-	.	ID=Cre06.g296400.t1.2.v5.5.three_prime_UTR.1;Parent=Cre06.g296400.t1.2.v5.5;pacid=30778744
chromosome_6	phytozomev13	exon	6966071	6966843	.	-	.	ID=Cre06.g296400.t1.2.v5.5.exon.10;Parent=Cre06.g296400.t1.2.v5.5;pacid=30778744
chromosome_6	phytozomev13	CDS	6966745	6966843	.	-	0	ID=Cre06.g296400.t1.2.v5.5.CDS.10;Parent=Cre06.g296400.t1.2.v5.5;pacid=30778744
chromosome_6	phytozomev13	exon	6967086	6967148	.	-	.	ID=Cre06.g296400.t1.2.v5.5.exon.9;Parent=Cre06.g296400.t1.2.v5.5;pacid=30778744
chromosome_6	phytozomev13	CDS	6967086	6967148	.	-	0	ID=Cre06.g296400.t1.2.v5.5.CDS.9;Parent=Cre06.g296400.t1.2.v5.5;pacid=30778744
chromosome_6	phytozomev13	exon	6967338	6967403	.	-	.	ID=Cre06.g296400.t1.2.v5.5.exon.8;Parent=Cre06.g296400.t1.2.v5.5;pacid=30778744
chromosome_6	phytozomev13	CDS	6967338	6967403	.	-	0	ID=Cre06.g296400.t1.2.v5.5.CDS.8;Parent=Cre06.g296400.t1.2.v5.5;pacid=30778744
chromosome_6	phytozomev13	exon	6967598	6967705	.	-	.	ID=Cre06.g296400.t1.2.v5.5.exon.7;Parent=Cre06.g296400.t1.2.v5.5;pacid=30778744
chromosome_6	phytozomev13	CDS	6967598	6967705	.	-	0	ID=Cre06.g296400.t1.2.v5.5.CDS.7;Parent=Cre06.g296400.t1.2.v5.5;pacid=30778744
chromosome_6	phytozomev13	exon	6968041	6968223	.	-	.	ID=Cre06.g296400.t1.2.v5.5.exon.6;Parent=Cre06.g296400.t1.2.v5.5;pacid=30778744
chromosome_6	phytozomev13	CDS	6968041	6968223	.	-	0	ID=Cre06.g296400.t1.2.v5.5.CDS.6;Parent=Cre06.g296400.t1.2.v5.5;pacid=30778744
chromosome_6	phytozomev13	exon	6968902	6969069	.	-	.	ID=Cre06.g296400.t1.2.v5.5.exon.5;Parent=Cre06.g296400.t1.2.v5.5;pacid=30778744
chromosome_6	phytozomev13	CDS	6968902	6969069	.	-	0	ID=Cre06.g296400.t1.2.v5.5.CDS.5;Parent=Cre06.g296400.t1.2.v5.5;pacid=30778744
chromosome_6	phytozomev13	exon	6969488	6969636	.	-	.	ID=Cre06.g296400.t1.2.v5.5.exon.4;Parent=Cre06.g296400.t1.2.v5.5;pacid=30778744
chromosome_6	phytozomev13	CDS	6969488	6969636	.	-	2	ID=Cre06.g296400.t1.2.v5.5.CDS.4;Parent=Cre06.g296400.t1.2.v5.5;pacid=30778744
chromosome_6	phytozomev13	exon	6969937	6970063	.	-	.	ID=Cre06.g296400.t1.2.v5.5.exon.3;Parent=Cre06.g296400.t1.2.v5.5;pacid=30778744
chromosome_6	phytozomev13	CDS	6969937	6970063	.	-	0	ID=Cre06.g296400.t1.2.v5.5.CDS.3;Parent=Cre06.g296400.t1.2.v5.5;pacid=30778744
chromosome_6	phytozomev13	exon	6970841	6970908	.	-	.	ID=Cre06.g296400.t1.2.v5.5.exon.2;Parent=Cre06.g296400.t1.2.v5.5;pacid=30778744
chromosome_6	phytozomev13	CDS	6970841	6970908	.	-	2	ID=Cre06.g296400.t1.2.v5.5.CDS.2;Parent=Cre06.g296400.t1.2.v5.5;pacid=30778744
chromosome_6	phytozomev13	CDS	6971346	6971604	.	-	0	ID=Cre06.g296400.t1.2.v5.5.CDS.1;Parent=Cre06.g296400.t1.2.v5.5;pacid=30778744
chromosome_6	phytozomev13	exon	6971346	6971706	.	-	.	ID=Cre06.g296400.t1.2.v5.5.exon.1;Parent=Cre06.g296400.t1.2.v5.5;pacid=30778744
chromosome_6	phytozomev13	five_prime_UTR	6971605	6971706	.	-	.	ID=Cre06.g296400.t1.2.v5.5.five_prime_UTR.1;Parent=Cre06.g296400.t1.2.v5.5;pacid=30778744
###
chromosome_6	phytozomev13	gene	6973541	6979356	.	-	.	ID=Cre06.g296450.v5.5;Name=Cre06.g296450
chromosome_6	phytozomev13	mRNA	6973541	6979236	.	-	.	ID=Cre06.g296450.t1.1.v5.5;Parent=Cre06.g296450.v5.5;Name=Cre06.g296450.t1.1;pacid=30779545;longest=1
chromosome_6	phytozomev13	exon	6973541	6974533	.	-	.	ID=Cre06.g296450.t1.1.v5.5.exon.9;Parent=Cre06.g296450.t1.1.v5.5;pacid=30779545
chromosome_6	phytozomev13	three_prime_UTR	6973541	6974533	.	-	.	ID=Cre06.g296450.t1.1.v5.5.three_prime_UTR.3;Parent=Cre06.g296450.t1.1.v5.5;pacid=30779545
chromosome_6	phytozomev13	exon	6975049	6975328	.	-	.	ID=Cre06.g296450.t1.1.v5.5.exon.8;Parent=Cre06.g296450.t1.1.v5.5;pacid=30779545
chromosome_6	phytozomev13	three_prime_UTR	6975049	6975328	.	-	.	ID=Cre06.g296450.t1.1.v5.5.three_prime_UTR.2;Parent=Cre06.g296450.t1.1.v5.5;pacid=30779545
chromosome_6	phytozomev13	three_prime_UTR	6975728	6975754	.	-	.	ID=Cre06.g296450.t1.1.v5.5.three_prime_UTR.1;Parent=Cre06.g296450.t1.1.v5.5;pacid=30779545
chromosome_6	phytozomev13	exon	6975728	6976054	.	-	.	ID=Cre06.g296450.t1.1.v5.5.exon.7;Parent=Cre06.g296450.t1.1.v5.5;pacid=30779545
chromosome_6	phytozomev13	CDS	6975755	6976054	.	-	0	ID=Cre06.g296450.t1.1.v5.5.CDS.7;Parent=Cre06.g296450.t1.1.v5.5;pacid=30779545
chromosome_6	phytozomev13	exon	6976141	6976296	.	-	.	ID=Cre06.g296450.t1.1.v5.5.exon.6;Parent=Cre06.g296450.t1.1.v5.5;pacid=30779545
chromosome_6	phytozomev13	CDS	6976141	6976296	.	-	0	ID=Cre06.g296450.t1.1.v5.5.CDS.6;Parent=Cre06.g296450.t1.1.v5.5;pacid=30779545
chromosome_6	phytozomev13	exon	6976481	6976968	.	-	.	ID=Cre06.g296450.t1.1.v5.5.exon.5;Parent=Cre06.g296450.t1.1.v5.5;pacid=30779545
chromosome_6	phytozomev13	CDS	6976481	6976968	.	-	2	ID=Cre06.g296450.t1.1.v5.5.CDS.5;Parent=Cre06.g296450.t1.1.v5.5;pacid=30779545
chromosome_6	phytozomev13	exon	6977174	6977224	.	-	.	ID=Cre06.g296450.t1.1.v5.5.exon.4;Parent=Cre06.g296450.t1.1.v5.5;pacid=30779545
chromosome_6	phytozomev13	CDS	6977174	6977224	.	-	2	ID=Cre06.g296450.t1.1.v5.5.CDS.4;Parent=Cre06.g296450.t1.1.v5.5;pacid=30779545
chromosome_6	phytozomev13	exon	6977550	6977603	.	-	.	ID=Cre06.g296450.t1.1.v5.5.exon.3;Parent=Cre06.g296450.t1.1.v5.5;pacid=30779545
chromosome_6	phytozomev13	CDS	6977550	6977603	.	-	2	ID=Cre06.g296450.t1.1.v5.5.CDS.3;Parent=Cre06.g296450.t1.1.v5.5;pacid=30779545
chromosome_6	phytozomev13	exon	6978008	6978049	.	-	.	ID=Cre06.g296450.t1.1.v5.5.exon.2;Parent=Cre06.g296450.t1.1.v5.5;pacid=30779545
chromosome_6	phytozomev13	CDS	6978008	6978049	.	-	2	ID=Cre06.g296450.t1.1.v5.5.CDS.2;Parent=Cre06.g296450.t1.1.v5.5;pacid=30779545
chromosome_6	phytozomev13	CDS	6978844	6979057	.	-	0	ID=Cre06.g296450.t1.1.v5.5.CDS.1;Parent=Cre06.g296450.t1.1.v5.5;pacid=30779545
chromosome_6	phytozomev13	exon	6978844	6979236	.	-	.	ID=Cre06.g296450.t1.1.v5.5.exon.1;Parent=Cre06.g296450.t1.1.v5.5;pacid=30779545
chromosome_6	phytozomev13	five_prime_UTR	6979058	6979236	.	-	.	ID=Cre06.g296450.t1.1.v5.5.five_prime_UTR.1;Parent=Cre06.g296450.t1.1.v5.5;pacid=30779545
chromosome_6	phytozomev13	mRNA	6973541	6979356	.	-	.	ID=Cre06.g296450.t2.1.v5.5;Parent=Cre06.g296450.v5.5;Name=Cre06.g296450.t2.1;pacid=30779546;longest=0
chromosome_6	phytozomev13	exon	6973541	6974533	.	-	.	ID=Cre06.g296450.t2.1.v5.5.exon.9;Parent=Cre06.g296450.t2.1.v5.5;pacid=30779546
chromosome_6	phytozomev13	three_prime_UTR	6973541	6974533	.	-	.	ID=Cre06.g296450.t2.1.v5.5.three_prime_UTR.3;Parent=Cre06.g296450.t2.1.v5.5;pacid=30779546
chromosome_6	phytozomev13	exon	6975049	6975328	.	-	.	ID=Cre06.g296450.t2.1.v5.5.exon.8;Parent=Cre06.g296450.t2.1.v5.5;pacid=30779546
chromosome_6	phytozomev13	three_prime_UTR	6975049	6975328	.	-	.	ID=Cre06.g296450.t2.1.v5.5.three_prime_UTR.2;Parent=Cre06.g296450.t2.1.v5.5;pacid=30779546
chromosome_6	phytozomev13	three_prime_UTR	6975728	6975754	.	-	.	ID=Cre06.g296450.t2.1.v5.5.three_prime_UTR.1;Parent=Cre06.g296450.t2.1.v5.5;pacid=30779546
chromosome_6	phytozomev13	exon	6975728	6976054	.	-	.	ID=Cre06.g296450.t2.1.v5.5.exon.7;Parent=Cre06.g296450.t2.1.v5.5;pacid=30779546
chromosome_6	phytozomev13	CDS	6975755	6976054	.	-	0	ID=Cre06.g296450.t2.1.v5.5.CDS.7;Parent=Cre06.g296450.t2.1.v5.5;pacid=30779546
chromosome_6	phytozomev13	exon	6976141	6976296	.	-	.	ID=Cre06.g296450.t2.1.v5.5.exon.6;Parent=Cre06.g296450.t2.1.v5.5;pacid=30779546
chromosome_6	phytozomev13	CDS	6976141	6976296	.	-	0	ID=Cre06.g296450.t2.1.v5.5.CDS.6;Parent=Cre06.g296450.t2.1.v5.5;pacid=30779546
chromosome_6	phytozomev13	exon	6976481	6976968	.	-	.	ID=Cre06.g296450.t2.1.v5.5.exon.5;Parent=Cre06.g296450.t2.1.v5.5;pacid=30779546
chromosome_6	phytozomev13	CDS	6976481	6976968	.	-	2	ID=Cre06.g296450.t2.1.v5.5.CDS.5;Parent=Cre06.g296450.t2.1.v5.5;pacid=30779546
chromosome_6	phytozomev13	exon	6977174	6977224	.	-	.	ID=Cre06.g296450.t2.1.v5.5.exon.4;Parent=Cre06.g296450.t2.1.v5.5;pacid=30779546
chromosome_6	phytozomev13	CDS	6977174	6977224	.	-	2	ID=Cre06.g296450.t2.1.v5.5.CDS.4;Parent=Cre06.g296450.t2.1.v5.5;pacid=30779546
chromosome_6	phytozomev13	exon	6977550	6977570	.	-	.	ID=Cre06.g296450.t2.1.v5.5.exon.3;Parent=Cre06.g296450.t2.1.v5.5;pacid=30779546
chromosome_6	phytozomev13	CDS	6977550	6977570	.	-	2	ID=Cre06.g296450.t2.1.v5.5.CDS.3;Parent=Cre06.g296450.t2.1.v5.5;pacid=30779546
chromosome_6	phytozomev13	exon	6978008	6978049	.	-	.	ID=Cre06.g296450.t2.1.v5.5.exon.2;Parent=Cre06.g296450.t2.1.v5.5;pacid=30779546
chromosome_6	phytozomev13	CDS	6978008	6978049	.	-	2	ID=Cre06.g296450.t2.1.v5.5.CDS.2;Parent=Cre06.g296450.t2.1.v5.5;pacid=30779546
chromosome_6	phytozomev13	CDS	6978844	6979057	.	-	0	ID=Cre06.g296450.t2.1.v5.5.CDS.1;Parent=Cre06.g296450.t2.1.v5.5;pacid=30779546
chromosome_6	phytozomev13	exon	6978844	6979356	.	-	.	ID=Cre06.g296450.t2.1.v5.5.exon.1;Parent=Cre06.g296450.t2.1.v5.5;pacid=30779546
chromosome_6	phytozomev13	five_prime_UTR	6979058	6979356	.	-	.	ID=Cre06.g296450.t2.1.v5.5.five_prime_UTR.1;Parent=Cre06.g296450.t2.1.v5.5;pacid=30779546
chromosome_6	phytozomev13	mRNA	6973541	6979356	.	-	.	ID=Cre06.g296450.t3.1.v5.5;Parent=Cre06.g296450.v5.5;Name=Cre06.g296450.t3.1;pacid=30779547;longest=0
chromosome_6	phytozomev13	exon	6973541	6974533	.	-	.	ID=Cre06.g296450.t3.1.v5.5.exon.9;Parent=Cre06.g296450.t3.1.v5.5;pacid=30779547
chromosome_6	phytozomev13	three_prime_UTR	6973541	6974533	.	-	.	ID=Cre06.g296450.t3.1.v5.5.three_prime_UTR.3;Parent=Cre06.g296450.t3.1.v5.5;pacid=30779547
chromosome_6	phytozomev13	exon	6975199	6975328	.	-	.	ID=Cre06.g296450.t3.1.v5.5.exon.8;Parent=Cre06.g296450.t3.1.v5.5;pacid=30779547
chromosome_6	phytozomev13	three_prime_UTR	6975199	6975328	.	-	.	ID=Cre06.g296450.t3.1.v5.5.three_prime_UTR.2;Parent=Cre06.g296450.t3.1.v5.5;pacid=30779547
chromosome_6	phytozomev13	three_prime_UTR	6975728	6975754	.	-	.	ID=Cre06.g296450.t3.1.v5.5.three_prime_UTR.1;Parent=Cre06.g296450.t3.1.v5.5;pacid=30779547
chromosome_6	phytozomev13	exon	6975728	6976054	.	-	.	ID=Cre06.g296450.t3.1.v5.5.exon.7;Parent=Cre06.g296450.t3.1.v5.5;pacid=30779547
chromosome_6	phytozomev13	CDS	6975755	6976054	.	-	0	ID=Cre06.g296450.t3.1.v5.5.CDS.7;Parent=Cre06.g296450.t3.1.v5.5;pacid=30779547
chromosome_6	phytozomev13	exon	6976141	6976296	.	-	.	ID=Cre06.g296450.t3.1.v5.5.exon.6;Parent=Cre06.g296450.t3.1.v5.5;pacid=30779547
chromosome_6	phytozomev13	CDS	6976141	6976296	.	-	0	ID=Cre06.g296450.t3.1.v5.5.CDS.6;Parent=Cre06.g296450.t3.1.v5.5;pacid=30779547
chromosome_6	phytozomev13	exon	6976481	6976968	.	-	.	ID=Cre06.g296450.t3.1.v5.5.exon.5;Parent=Cre06.g296450.t3.1.v5.5;pacid=30779547
chromosome_6	phytozomev13	CDS	6976481	6976968	.	-	2	ID=Cre06.g296450.t3.1.v5.5.CDS.5;Parent=Cre06.g296450.t3.1.v5.5;pacid=30779547
chromosome_6	phytozomev13	exon	6977174	6977224	.	-	.	ID=Cre06.g296450.t3.1.v5.5.exon.4;Parent=Cre06.g296450.t3.1.v5.5;pacid=30779547
chromosome_6	phytozomev13	CDS	6977174	6977224	.	-	2	ID=Cre06.g296450.t3.1.v5.5.CDS.4;Parent=Cre06.g296450.t3.1.v5.5;pacid=30779547
chromosome_6	phytozomev13	exon	6977550	6977570	.	-	.	ID=Cre06.g296450.t3.1.v5.5.exon.3;Parent=Cre06.g296450.t3.1.v5.5;pacid=30779547
chromosome_6	phytozomev13	CDS	6977550	6977570	.	-	2	ID=Cre06.g296450.t3.1.v5.5.CDS.3;Parent=Cre06.g296450.t3.1.v5.5;pacid=30779547
chromosome_6	phytozomev13	exon	6978008	6978049	.	-	.	ID=Cre06.g296450.t3.1.v5.5.exon.2;Parent=Cre06.g296450.t3.1.v5.5;pacid=30779547
chromosome_6	phytozomev13	CDS	6978008	6978049	.	-	2	ID=Cre06.g296450.t3.1.v5.5.CDS.2;Parent=Cre06.g296450.t3.1.v5.5;pacid=30779547
chromosome_6	phytozomev13	CDS	6978844	6979057	.	-	0	ID=Cre06.g296450.t3.1.v5.5.CDS.1;Parent=Cre06.g296450.t3.1.v5.5;pacid=30779547
chromosome_6	phytozomev13	exon	6978844	6979356	.	-	.	ID=Cre06.g296450.t3.1.v5.5.exon.1;Parent=Cre06.g296450.t3.1.v5.5;pacid=30779547
chromosome_6	phytozomev13	five_prime_UTR	6979058	6979356	.	-	.	ID=Cre06.g296450.t3.1.v5.5.five_prime_UTR.1;Parent=Cre06.g296450.t3.1.v5.5;pacid=30779547
###
chromosome_6	phytozomev13	gene	6979707	6985030	.	+	.	ID=Cre06.g296500.v5.5;Name=Cre06.g296500
chromosome_6	phytozomev13	mRNA	6979707	6985030	.	+	.	ID=Cre06.g296500.t1.2.v5.5;Parent=Cre06.g296500.v5.5;Name=Cre06.g296500.t1.2;pacid=30778970;longest=1
chromosome_6	phytozomev13	five_prime_UTR	6979707	6979975	.	+	.	ID=Cre06.g296500.t1.2.v5.5.five_prime_UTR.1;Parent=Cre06.g296500.t1.2.v5.5;pacid=30778970
chromosome_6	phytozomev13	exon	6979707	6980897	.	+	.	ID=Cre06.g296500.t1.2.v5.5.exon.1;Parent=Cre06.g296500.t1.2.v5.5;pacid=30778970
chromosome_6	phytozomev13	CDS	6979976	6980897	.	+	0	ID=Cre06.g296500.t1.2.v5.5.CDS.1;Parent=Cre06.g296500.t1.2.v5.5;pacid=30778970
chromosome_6	phytozomev13	exon	6981630	6981802	.	+	.	ID=Cre06.g296500.t1.2.v5.5.exon.2;Parent=Cre06.g296500.t1.2.v5.5;pacid=30778970
chromosome_6	phytozomev13	CDS	6981630	6981802	.	+	2	ID=Cre06.g296500.t1.2.v5.5.CDS.2;Parent=Cre06.g296500.t1.2.v5.5;pacid=30778970
chromosome_6	phytozomev13	exon	6982092	6982172	.	+	.	ID=Cre06.g296500.t1.2.v5.5.exon.3;Parent=Cre06.g296500.t1.2.v5.5;pacid=30778970
chromosome_6	phytozomev13	CDS	6982092	6982172	.	+	0	ID=Cre06.g296500.t1.2.v5.5.CDS.3;Parent=Cre06.g296500.t1.2.v5.5;pacid=30778970
chromosome_6	phytozomev13	exon	6982359	6982421	.	+	.	ID=Cre06.g296500.t1.2.v5.5.exon.4;Parent=Cre06.g296500.t1.2.v5.5;pacid=30778970
chromosome_6	phytozomev13	CDS	6982359	6982421	.	+	0	ID=Cre06.g296500.t1.2.v5.5.CDS.4;Parent=Cre06.g296500.t1.2.v5.5;pacid=30778970
chromosome_6	phytozomev13	exon	6982768	6982866	.	+	.	ID=Cre06.g296500.t1.2.v5.5.exon.5;Parent=Cre06.g296500.t1.2.v5.5;pacid=30778970
chromosome_6	phytozomev13	CDS	6982768	6982866	.	+	0	ID=Cre06.g296500.t1.2.v5.5.CDS.5;Parent=Cre06.g296500.t1.2.v5.5;pacid=30778970
chromosome_6	phytozomev13	exon	6983284	6983340	.	+	.	ID=Cre06.g296500.t1.2.v5.5.exon.6;Parent=Cre06.g296500.t1.2.v5.5;pacid=30778970
chromosome_6	phytozomev13	CDS	6983284	6983340	.	+	0	ID=Cre06.g296500.t1.2.v5.5.CDS.6;Parent=Cre06.g296500.t1.2.v5.5;pacid=30778970
chromosome_6	phytozomev13	exon	6983517	6983597	.	+	.	ID=Cre06.g296500.t1.2.v5.5.exon.7;Parent=Cre06.g296500.t1.2.v5.5;pacid=30778970
chromosome_6	phytozomev13	CDS	6983517	6983597	.	+	0	ID=Cre06.g296500.t1.2.v5.5.CDS.7;Parent=Cre06.g296500.t1.2.v5.5;pacid=30778970
chromosome_6	phytozomev13	exon	6983738	6983853	.	+	.	ID=Cre06.g296500.t1.2.v5.5.exon.8;Parent=Cre06.g296500.t1.2.v5.5;pacid=30778970
chromosome_6	phytozomev13	CDS	6983738	6983853	.	+	0	ID=Cre06.g296500.t1.2.v5.5.CDS.8;Parent=Cre06.g296500.t1.2.v5.5;pacid=30778970
chromosome_6	phytozomev13	exon	6984055	6984271	.	+	.	ID=Cre06.g296500.t1.2.v5.5.exon.9;Parent=Cre06.g296500.t1.2.v5.5;pacid=30778970
chromosome_6	phytozomev13	CDS	6984055	6984271	.	+	1	ID=Cre06.g296500.t1.2.v5.5.CDS.9;Parent=Cre06.g296500.t1.2.v5.5;pacid=30778970
chromosome_6	phytozomev13	CDS	6984518	6984667	.	+	0	ID=Cre06.g296500.t1.2.v5.5.CDS.10;Parent=Cre06.g296500.t1.2.v5.5;pacid=30778970
chromosome_6	phytozomev13	exon	6984518	6985030	.	+	.	ID=Cre06.g296500.t1.2.v5.5.exon.10;Parent=Cre06.g296500.t1.2.v5.5;pacid=30778970
chromosome_6	phytozomev13	three_prime_UTR	6984668	6985030	.	+	.	ID=Cre06.g296500.t1.2.v5.5.three_prime_UTR.1;Parent=Cre06.g296500.t1.2.v5.5;pacid=30778970
###
chromosome_6	phytozomev13	gene	6985217	6995458	.	+	.	ID=Cre06.g296550.v5.5;Name=Cre06.g296550
chromosome_6	phytozomev13	mRNA	6985217	6995458	.	+	.	ID=Cre06.g296550.t1.2.v5.5;Parent=Cre06.g296550.v5.5;Name=Cre06.g296550.t1.2;pacid=30779839;longest=1;geneName=FMO3
chromosome_6	phytozomev13	five_prime_UTR	6985217	6985491	.	+	.	ID=Cre06.g296550.t1.2.v5.5.five_prime_UTR.1;Parent=Cre06.g296550.t1.2.v5.5;pacid=30779839
chromosome_6	phytozomev13	exon	6985217	6985638	.	+	.	ID=Cre06.g296550.t1.2.v5.5.exon.1;Parent=Cre06.g296550.t1.2.v5.5;pacid=30779839
chromosome_6	phytozomev13	CDS	6985492	6985638	.	+	0	ID=Cre06.g296550.t1.2.v5.5.CDS.1;Parent=Cre06.g296550.t1.2.v5.5;pacid=30779839
chromosome_6	phytozomev13	exon	6985738	6985810	.	+	.	ID=Cre06.g296550.t1.2.v5.5.exon.2;Parent=Cre06.g296550.t1.2.v5.5;pacid=30779839
chromosome_6	phytozomev13	CDS	6985738	6985810	.	+	0	ID=Cre06.g296550.t1.2.v5.5.CDS.2;Parent=Cre06.g296550.t1.2.v5.5;pacid=30779839
chromosome_6	phytozomev13	exon	6986110	6986144	.	+	.	ID=Cre06.g296550.t1.2.v5.5.exon.3;Parent=Cre06.g296550.t1.2.v5.5;pacid=30779839
chromosome_6	phytozomev13	CDS	6986110	6986144	.	+	2	ID=Cre06.g296550.t1.2.v5.5.CDS.3;Parent=Cre06.g296550.t1.2.v5.5;pacid=30779839
chromosome_6	phytozomev13	exon	6986323	6986364	.	+	.	ID=Cre06.g296550.t1.2.v5.5.exon.4;Parent=Cre06.g296550.t1.2.v5.5;pacid=30779839
chromosome_6	phytozomev13	CDS	6986323	6986364	.	+	0	ID=Cre06.g296550.t1.2.v5.5.CDS.4;Parent=Cre06.g296550.t1.2.v5.5;pacid=30779839
chromosome_6	phytozomev13	exon	6986550	6986618	.	+	.	ID=Cre06.g296550.t1.2.v5.5.exon.5;Parent=Cre06.g296550.t1.2.v5.5;pacid=30779839
chromosome_6	phytozomev13	CDS	6986550	6986618	.	+	0	ID=Cre06.g296550.t1.2.v5.5.CDS.5;Parent=Cre06.g296550.t1.2.v5.5;pacid=30779839
chromosome_6	phytozomev13	exon	6986813	6986893	.	+	.	ID=Cre06.g296550.t1.2.v5.5.exon.6;Parent=Cre06.g296550.t1.2.v5.5;pacid=30779839
chromosome_6	phytozomev13	CDS	6986813	6986893	.	+	0	ID=Cre06.g296550.t1.2.v5.5.CDS.6;Parent=Cre06.g296550.t1.2.v5.5;pacid=30779839
chromosome_6	phytozomev13	exon	6987176	6987241	.	+	.	ID=Cre06.g296550.t1.2.v5.5.exon.7;Parent=Cre06.g296550.t1.2.v5.5;pacid=30779839
chromosome_6	phytozomev13	CDS	6987176	6987241	.	+	0	ID=Cre06.g296550.t1.2.v5.5.CDS.7;Parent=Cre06.g296550.t1.2.v5.5;pacid=30779839
chromosome_6	phytozomev13	exon	6987507	6987845	.	+	.	ID=Cre06.g296550.t1.2.v5.5.exon.8;Parent=Cre06.g296550.t1.2.v5.5;pacid=30779839
chromosome_6	phytozomev13	CDS	6987507	6987845	.	+	0	ID=Cre06.g296550.t1.2.v5.5.CDS.8;Parent=Cre06.g296550.t1.2.v5.5;pacid=30779839
chromosome_6	phytozomev13	exon	6988041	6988130	.	+	.	ID=Cre06.g296550.t1.2.v5.5.exon.9;Parent=Cre06.g296550.t1.2.v5.5;pacid=30779839
chromosome_6	phytozomev13	CDS	6988041	6988130	.	+	0	ID=Cre06.g296550.t1.2.v5.5.CDS.9;Parent=Cre06.g296550.t1.2.v5.5;pacid=30779839
chromosome_6	phytozomev13	exon	6988258	6988309	.	+	.	ID=Cre06.g296550.t1.2.v5.5.exon.10;Parent=Cre06.g296550.t1.2.v5.5;pacid=30779839
chromosome_6	phytozomev13	CDS	6988258	6988309	.	+	0	ID=Cre06.g296550.t1.2.v5.5.CDS.10;Parent=Cre06.g296550.t1.2.v5.5;pacid=30779839
chromosome_6	phytozomev13	exon	6988491	6988705	.	+	.	ID=Cre06.g296550.t1.2.v5.5.exon.11;Parent=Cre06.g296550.t1.2.v5.5;pacid=30779839
chromosome_6	phytozomev13	CDS	6988491	6988705	.	+	2	ID=Cre06.g296550.t1.2.v5.5.CDS.11;Parent=Cre06.g296550.t1.2.v5.5;pacid=30779839
chromosome_6	phytozomev13	CDS	6988867	6992625	.	+	0	ID=Cre06.g296550.t1.2.v5.5.CDS.12;Parent=Cre06.g296550.t1.2.v5.5;pacid=30779839
chromosome_6	phytozomev13	exon	6988867	6995458	.	+	.	ID=Cre06.g296550.t1.2.v5.5.exon.12;Parent=Cre06.g296550.t1.2.v5.5;pacid=30779839
chromosome_6	phytozomev13	three_prime_UTR	6992626	6995458	.	+	.	ID=Cre06.g296550.t1.2.v5.5.three_prime_UTR.1;Parent=Cre06.g296550.t1.2.v5.5;pacid=30779839
###
chromosome_6	phytozomev13	gene	6995530	6996896	.	-	.	ID=Cre06.g296600.v5.5;Name=Cre06.g296600
chromosome_6	phytozomev13	mRNA	6995530	6996896	.	-	.	ID=Cre06.g296600.t1.2.v5.5;Parent=Cre06.g296600.v5.5;Name=Cre06.g296600.t1.2;pacid=30779263;longest=1;geneName=RFS1
chromosome_6	phytozomev13	three_prime_UTR	6995530	6996114	.	-	.	ID=Cre06.g296600.t1.2.v5.5.three_prime_UTR.1;Parent=Cre06.g296600.t1.2.v5.5;pacid=30779263
chromosome_6	phytozomev13	exon	6995530	6996896	.	-	.	ID=Cre06.g296600.t1.2.v5.5.exon.1;Parent=Cre06.g296600.t1.2.v5.5;pacid=30779263
chromosome_6	phytozomev13	CDS	6996115	6996762	.	-	0	ID=Cre06.g296600.t1.2.v5.5.CDS.1;Parent=Cre06.g296600.t1.2.v5.5;pacid=30779263
chromosome_6	phytozomev13	five_prime_UTR	6996763	6996896	.	-	.	ID=Cre06.g296600.t1.2.v5.5.five_prime_UTR.1;Parent=Cre06.g296600.t1.2.v5.5;pacid=30779263
###
chromosome_6	phytozomev13	gene	6998683	7003289	.	-	.	ID=Cre06.g296700.v5.5;Name=Cre06.g296700
chromosome_6	phytozomev13	mRNA	6998683	7003289	.	-	.	ID=Cre06.g296700.t1.2.v5.5;Parent=Cre06.g296700.v5.5;Name=Cre06.g296700.t1.2;pacid=30779924;longest=1;geneName=HYDG1
chromosome_6	phytozomev13	three_prime_UTR	6998683	6999882	.	-	.	ID=Cre06.g296700.t1.2.v5.5.three_prime_UTR.1;Parent=Cre06.g296700.t1.2.v5.5;pacid=30779924
chromosome_6	phytozomev13	exon	6998683	7000050	.	-	.	ID=Cre06.g296700.t1.2.v5.5.exon.10;Parent=Cre06.g296700.t1.2.v5.5;pacid=30779924
chromosome_6	phytozomev13	CDS	6999883	7000050	.	-	0	ID=Cre06.g296700.t1.2.v5.5.CDS.10;Parent=Cre06.g296700.t1.2.v5.5;pacid=30779924
chromosome_6	phytozomev13	exon	7000201	7000339	.	-	.	ID=Cre06.g296700.t1.2.v5.5.exon.9;Parent=Cre06.g296700.t1.2.v5.5;pacid=30779924
chromosome_6	phytozomev13	CDS	7000201	7000339	.	-	1	ID=Cre06.g296700.t1.2.v5.5.CDS.9;Parent=Cre06.g296700.t1.2.v5.5;pacid=30779924
chromosome_6	phytozomev13	exon	7000559	7000726	.	-	.	ID=Cre06.g296700.t1.2.v5.5.exon.8;Parent=Cre06.g296700.t1.2.v5.5;pacid=30779924
chromosome_6	phytozomev13	CDS	7000559	7000726	.	-	1	ID=Cre06.g296700.t1.2.v5.5.CDS.8;Parent=Cre06.g296700.t1.2.v5.5;pacid=30779924
chromosome_6	phytozomev13	exon	7000938	7001158	.	-	.	ID=Cre06.g296700.t1.2.v5.5.exon.7;Parent=Cre06.g296700.t1.2.v5.5;pacid=30779924
chromosome_6	phytozomev13	CDS	7000938	7001158	.	-	0	ID=Cre06.g296700.t1.2.v5.5.CDS.7;Parent=Cre06.g296700.t1.2.v5.5;pacid=30779924
chromosome_6	phytozomev13	exon	7001379	7001675	.	-	.	ID=Cre06.g296700.t1.2.v5.5.exon.6;Parent=Cre06.g296700.t1.2.v5.5;pacid=30779924
chromosome_6	phytozomev13	CDS	7001379	7001675	.	-	0	ID=Cre06.g296700.t1.2.v5.5.CDS.6;Parent=Cre06.g296700.t1.2.v5.5;pacid=30779924
chromosome_6	phytozomev13	exon	7001926	7002110	.	-	.	ID=Cre06.g296700.t1.2.v5.5.exon.5;Parent=Cre06.g296700.t1.2.v5.5;pacid=30779924
chromosome_6	phytozomev13	CDS	7001926	7002110	.	-	2	ID=Cre06.g296700.t1.2.v5.5.CDS.5;Parent=Cre06.g296700.t1.2.v5.5;pacid=30779924
chromosome_6	phytozomev13	exon	7002279	7002363	.	-	.	ID=Cre06.g296700.t1.2.v5.5.exon.4;Parent=Cre06.g296700.t1.2.v5.5;pacid=30779924
chromosome_6	phytozomev13	CDS	7002279	7002363	.	-	0	ID=Cre06.g296700.t1.2.v5.5.CDS.4;Parent=Cre06.g296700.t1.2.v5.5;pacid=30779924
chromosome_6	phytozomev13	exon	7002558	7002707	.	-	.	ID=Cre06.g296700.t1.2.v5.5.exon.3;Parent=Cre06.g296700.t1.2.v5.5;pacid=30779924
chromosome_6	phytozomev13	CDS	7002558	7002707	.	-	0	ID=Cre06.g296700.t1.2.v5.5.CDS.3;Parent=Cre06.g296700.t1.2.v5.5;pacid=30779924
chromosome_6	phytozomev13	exon	7002806	7002893	.	-	.	ID=Cre06.g296700.t1.2.v5.5.exon.2;Parent=Cre06.g296700.t1.2.v5.5;pacid=30779924
chromosome_6	phytozomev13	CDS	7002806	7002893	.	-	1	ID=Cre06.g296700.t1.2.v5.5.CDS.2;Parent=Cre06.g296700.t1.2.v5.5;pacid=30779924
chromosome_6	phytozomev13	CDS	7002952	7003154	.	-	0	ID=Cre06.g296700.t1.2.v5.5.CDS.1;Parent=Cre06.g296700.t1.2.v5.5;pacid=30779924
chromosome_6	phytozomev13	exon	7002952	7003289	.	-	.	ID=Cre06.g296700.t1.2.v5.5.exon.1;Parent=Cre06.g296700.t1.2.v5.5;pacid=30779924
chromosome_6	phytozomev13	five_prime_UTR	7003155	7003289	.	-	.	ID=Cre06.g296700.t1.2.v5.5.five_prime_UTR.1;Parent=Cre06.g296700.t1.2.v5.5;pacid=30779924
###
chromosome_6	phytozomev13	gene	7003406	7012157	.	+	.	ID=Cre06.g296750.v5.5;Name=Cre06.g296750
chromosome_6	phytozomev13	mRNA	7003406	7012157	.	+	.	ID=Cre06.g296750.t1.2.v5.5;Parent=Cre06.g296750.v5.5;Name=Cre06.g296750.t1.2;pacid=30778936;longest=1;geneName=HYDEF1
chromosome_6	phytozomev13	five_prime_UTR	7003406	7003942	.	+	.	ID=Cre06.g296750.t1.2.v5.5.five_prime_UTR.1;Parent=Cre06.g296750.t1.2.v5.5;pacid=30778936
chromosome_6	phytozomev13	exon	7003406	7004260	.	+	.	ID=Cre06.g296750.t1.2.v5.5.exon.1;Parent=Cre06.g296750.t1.2.v5.5;pacid=30778936
chromosome_6	phytozomev13	CDS	7003943	7004260	.	+	0	ID=Cre06.g296750.t1.2.v5.5.CDS.1;Parent=Cre06.g296750.t1.2.v5.5;pacid=30778936
chromosome_6	phytozomev13	exon	7004415	7004503	.	+	.	ID=Cre06.g296750.t1.2.v5.5.exon.2;Parent=Cre06.g296750.t1.2.v5.5;pacid=30778936
chromosome_6	phytozomev13	CDS	7004415	7004503	.	+	0	ID=Cre06.g296750.t1.2.v5.5.CDS.2;Parent=Cre06.g296750.t1.2.v5.5;pacid=30778936
chromosome_6	phytozomev13	exon	7004678	7004746	.	+	.	ID=Cre06.g296750.t1.2.v5.5.exon.3;Parent=Cre06.g296750.t1.2.v5.5;pacid=30778936
chromosome_6	phytozomev13	CDS	7004678	7004746	.	+	1	ID=Cre06.g296750.t1.2.v5.5.CDS.3;Parent=Cre06.g296750.t1.2.v5.5;pacid=30778936
chromosome_6	phytozomev13	exon	7005022	7005139	.	+	.	ID=Cre06.g296750.t1.2.v5.5.exon.4;Parent=Cre06.g296750.t1.2.v5.5;pacid=30778936
chromosome_6	phytozomev13	CDS	7005022	7005139	.	+	1	ID=Cre06.g296750.t1.2.v5.5.CDS.4;Parent=Cre06.g296750.t1.2.v5.5;pacid=30778936
chromosome_6	phytozomev13	exon	7005425	7005666	.	+	.	ID=Cre06.g296750.t1.2.v5.5.exon.5;Parent=Cre06.g296750.t1.2.v5.5;pacid=30778936
chromosome_6	phytozomev13	CDS	7005425	7005666	.	+	0	ID=Cre06.g296750.t1.2.v5.5.CDS.5;Parent=Cre06.g296750.t1.2.v5.5;pacid=30778936
chromosome_6	phytozomev13	exon	7005953	7006073	.	+	.	ID=Cre06.g296750.t1.2.v5.5.exon.6;Parent=Cre06.g296750.t1.2.v5.5;pacid=30778936
chromosome_6	phytozomev13	CDS	7005953	7006073	.	+	1	ID=Cre06.g296750.t1.2.v5.5.CDS.6;Parent=Cre06.g296750.t1.2.v5.5;pacid=30778936
chromosome_6	phytozomev13	exon	7006265	7006373	.	+	.	ID=Cre06.g296750.t1.2.v5.5.exon.7;Parent=Cre06.g296750.t1.2.v5.5;pacid=30778936
chromosome_6	phytozomev13	CDS	7006265	7006373	.	+	0	ID=Cre06.g296750.t1.2.v5.5.CDS.7;Parent=Cre06.g296750.t1.2.v5.5;pacid=30778936
chromosome_6	phytozomev13	exon	7006615	7006793	.	+	.	ID=Cre06.g296750.t1.2.v5.5.exon.8;Parent=Cre06.g296750.t1.2.v5.5;pacid=30778936
chromosome_6	phytozomev13	CDS	7006615	7006793	.	+	2	ID=Cre06.g296750.t1.2.v5.5.CDS.8;Parent=Cre06.g296750.t1.2.v5.5;pacid=30778936
chromosome_6	phytozomev13	exon	7007025	7007330	.	+	.	ID=Cre06.g296750.t1.2.v5.5.exon.9;Parent=Cre06.g296750.t1.2.v5.5;pacid=30778936
chromosome_6	phytozomev13	CDS	7007025	7007330	.	+	0	ID=Cre06.g296750.t1.2.v5.5.CDS.9;Parent=Cre06.g296750.t1.2.v5.5;pacid=30778936
chromosome_6	phytozomev13	exon	7007508	7008015	.	+	.	ID=Cre06.g296750.t1.2.v5.5.exon.10;Parent=Cre06.g296750.t1.2.v5.5;pacid=30778936
chromosome_6	phytozomev13	CDS	7007508	7008015	.	+	0	ID=Cre06.g296750.t1.2.v5.5.CDS.10;Parent=Cre06.g296750.t1.2.v5.5;pacid=30778936
chromosome_6	phytozomev13	exon	7008158	7008243	.	+	.	ID=Cre06.g296750.t1.2.v5.5.exon.11;Parent=Cre06.g296750.t1.2.v5.5;pacid=30778936
chromosome_6	phytozomev13	CDS	7008158	7008243	.	+	2	ID=Cre06.g296750.t1.2.v5.5.CDS.11;Parent=Cre06.g296750.t1.2.v5.5;pacid=30778936
chromosome_6	phytozomev13	exon	7008384	7008550	.	+	.	ID=Cre06.g296750.t1.2.v5.5.exon.12;Parent=Cre06.g296750.t1.2.v5.5;pacid=30778936
chromosome_6	phytozomev13	CDS	7008384	7008550	.	+	0	ID=Cre06.g296750.t1.2.v5.5.CDS.12;Parent=Cre06.g296750.t1.2.v5.5;pacid=30778936
chromosome_6	phytozomev13	exon	7008782	7008956	.	+	.	ID=Cre06.g296750.t1.2.v5.5.exon.13;Parent=Cre06.g296750.t1.2.v5.5;pacid=30778936
chromosome_6	phytozomev13	CDS	7008782	7008956	.	+	1	ID=Cre06.g296750.t1.2.v5.5.CDS.13;Parent=Cre06.g296750.t1.2.v5.5;pacid=30778936
chromosome_6	phytozomev13	exon	7009212	7009439	.	+	.	ID=Cre06.g296750.t1.2.v5.5.exon.14;Parent=Cre06.g296750.t1.2.v5.5;pacid=30778936
chromosome_6	phytozomev13	CDS	7009212	7009439	.	+	0	ID=Cre06.g296750.t1.2.v5.5.CDS.14;Parent=Cre06.g296750.t1.2.v5.5;pacid=30778936
chromosome_6	phytozomev13	exon	7009751	7009921	.	+	.	ID=Cre06.g296750.t1.2.v5.5.exon.15;Parent=Cre06.g296750.t1.2.v5.5;pacid=30778936
chromosome_6	phytozomev13	CDS	7009751	7009921	.	+	0	ID=Cre06.g296750.t1.2.v5.5.CDS.15;Parent=Cre06.g296750.t1.2.v5.5;pacid=30778936
chromosome_6	phytozomev13	exon	7010139	7010291	.	+	.	ID=Cre06.g296750.t1.2.v5.5.exon.16;Parent=Cre06.g296750.t1.2.v5.5;pacid=30778936
chromosome_6	phytozomev13	CDS	7010139	7010291	.	+	0	ID=Cre06.g296750.t1.2.v5.5.CDS.16;Parent=Cre06.g296750.t1.2.v5.5;pacid=30778936
chromosome_6	phytozomev13	exon	7010513	7010593	.	+	.	ID=Cre06.g296750.t1.2.v5.5.exon.17;Parent=Cre06.g296750.t1.2.v5.5;pacid=30778936
chromosome_6	phytozomev13	CDS	7010513	7010593	.	+	0	ID=Cre06.g296750.t1.2.v5.5.CDS.17;Parent=Cre06.g296750.t1.2.v5.5;pacid=30778936
chromosome_6	phytozomev13	exon	7010755	7010821	.	+	.	ID=Cre06.g296750.t1.2.v5.5.exon.18;Parent=Cre06.g296750.t1.2.v5.5;pacid=30778936
chromosome_6	phytozomev13	CDS	7010755	7010821	.	+	0	ID=Cre06.g296750.t1.2.v5.5.CDS.18;Parent=Cre06.g296750.t1.2.v5.5;pacid=30778936
chromosome_6	phytozomev13	exon	7010997	7011079	.	+	.	ID=Cre06.g296750.t1.2.v5.5.exon.19;Parent=Cre06.g296750.t1.2.v5.5;pacid=30778936
chromosome_6	phytozomev13	CDS	7010997	7011079	.	+	2	ID=Cre06.g296750.t1.2.v5.5.CDS.19;Parent=Cre06.g296750.t1.2.v5.5;pacid=30778936
chromosome_6	phytozomev13	CDS	7011276	7011461	.	+	0	ID=Cre06.g296750.t1.2.v5.5.CDS.20;Parent=Cre06.g296750.t1.2.v5.5;pacid=30778936
chromosome_6	phytozomev13	exon	7011276	7012157	.	+	.	ID=Cre06.g296750.t1.2.v5.5.exon.20;Parent=Cre06.g296750.t1.2.v5.5;pacid=30778936
chromosome_6	phytozomev13	three_prime_UTR	7011462	7012157	.	+	.	ID=Cre06.g296750.t1.2.v5.5.three_prime_UTR.1;Parent=Cre06.g296750.t1.2.v5.5;pacid=30778936
###
chromosome_6	phytozomev13	gene	7012486	7015811	.	+	.	ID=Cre06.g296800.v5.5;Name=Cre06.g296800
chromosome_6	phytozomev13	mRNA	7012486	7015811	.	+	.	ID=Cre06.g296800.t1.1.v5.5;Parent=Cre06.g296800.v5.5;Name=Cre06.g296800.t1.1;pacid=30779285;longest=1
chromosome_6	phytozomev13	five_prime_UTR	7012486	7012821	.	+	.	ID=Cre06.g296800.t1.1.v5.5.five_prime_UTR.1;Parent=Cre06.g296800.t1.1.v5.5;pacid=30779285
chromosome_6	phytozomev13	exon	7012486	7012911	.	+	.	ID=Cre06.g296800.t1.1.v5.5.exon.1;Parent=Cre06.g296800.t1.1.v5.5;pacid=30779285
chromosome_6	phytozomev13	CDS	7012822	7012911	.	+	0	ID=Cre06.g296800.t1.1.v5.5.CDS.1;Parent=Cre06.g296800.t1.1.v5.5;pacid=30779285
chromosome_6	phytozomev13	exon	7013072	7013770	.	+	.	ID=Cre06.g296800.t1.1.v5.5.exon.2;Parent=Cre06.g296800.t1.1.v5.5;pacid=30779285
chromosome_6	phytozomev13	CDS	7013072	7013770	.	+	0	ID=Cre06.g296800.t1.1.v5.5.CDS.2;Parent=Cre06.g296800.t1.1.v5.5;pacid=30779285
chromosome_6	phytozomev13	exon	7014037	7014525	.	+	.	ID=Cre06.g296800.t1.1.v5.5.exon.3;Parent=Cre06.g296800.t1.1.v5.5;pacid=30779285
chromosome_6	phytozomev13	CDS	7014037	7014525	.	+	0	ID=Cre06.g296800.t1.1.v5.5.CDS.3;Parent=Cre06.g296800.t1.1.v5.5;pacid=30779285
chromosome_6	phytozomev13	exon	7014674	7014747	.	+	.	ID=Cre06.g296800.t1.1.v5.5.exon.4;Parent=Cre06.g296800.t1.1.v5.5;pacid=30779285
chromosome_6	phytozomev13	CDS	7014674	7014747	.	+	0	ID=Cre06.g296800.t1.1.v5.5.CDS.4;Parent=Cre06.g296800.t1.1.v5.5;pacid=30779285
chromosome_6	phytozomev13	CDS	7015318	7015498	.	+	1	ID=Cre06.g296800.t1.1.v5.5.CDS.5;Parent=Cre06.g296800.t1.1.v5.5;pacid=30779285
chromosome_6	phytozomev13	exon	7015318	7015811	.	+	.	ID=Cre06.g296800.t1.1.v5.5.exon.5;Parent=Cre06.g296800.t1.1.v5.5;pacid=30779285
chromosome_6	phytozomev13	three_prime_UTR	7015499	7015811	.	+	.	ID=Cre06.g296800.t1.1.v5.5.three_prime_UTR.1;Parent=Cre06.g296800.t1.1.v5.5;pacid=30779285
###
chromosome_6	phytozomev13	gene	7015980	7029205	.	-	.	ID=Cre06.g296850.v5.5;Name=Cre06.g296850
chromosome_6	phytozomev13	mRNA	7015980	7029205	.	-	.	ID=Cre06.g296850.t1.2.v5.5;Parent=Cre06.g296850.v5.5;Name=Cre06.g296850.t1.2;pacid=30778507;longest=1;geneName=FAP81
chromosome_6	phytozomev13	three_prime_UTR	7015980	7017015	.	-	.	ID=Cre06.g296850.t1.2.v5.5.three_prime_UTR.1;Parent=Cre06.g296850.t1.2.v5.5;pacid=30778507
chromosome_6	phytozomev13	exon	7015980	7017950	.	-	.	ID=Cre06.g296850.t1.2.v5.5.exon.20;Parent=Cre06.g296850.t1.2.v5.5;pacid=30778507
chromosome_6	phytozomev13	CDS	7017016	7017950	.	-	2	ID=Cre06.g296850.t1.2.v5.5.CDS.20;Parent=Cre06.g296850.t1.2.v5.5;pacid=30778507
chromosome_6	phytozomev13	exon	7018220	7018361	.	-	.	ID=Cre06.g296850.t1.2.v5.5.exon.19;Parent=Cre06.g296850.t1.2.v5.5;pacid=30778507
chromosome_6	phytozomev13	CDS	7018220	7018361	.	-	0	ID=Cre06.g296850.t1.2.v5.5.CDS.19;Parent=Cre06.g296850.t1.2.v5.5;pacid=30778507
chromosome_6	phytozomev13	exon	7018571	7018948	.	-	.	ID=Cre06.g296850.t1.2.v5.5.exon.18;Parent=Cre06.g296850.t1.2.v5.5;pacid=30778507
chromosome_6	phytozomev13	CDS	7018571	7018948	.	-	0	ID=Cre06.g296850.t1.2.v5.5.CDS.18;Parent=Cre06.g296850.t1.2.v5.5;pacid=30778507
chromosome_6	phytozomev13	exon	7019234	7019505	.	-	.	ID=Cre06.g296850.t1.2.v5.5.exon.17;Parent=Cre06.g296850.t1.2.v5.5;pacid=30778507
chromosome_6	phytozomev13	CDS	7019234	7019505	.	-	2	ID=Cre06.g296850.t1.2.v5.5.CDS.17;Parent=Cre06.g296850.t1.2.v5.5;pacid=30778507
chromosome_6	phytozomev13	exon	7019747	7019939	.	-	.	ID=Cre06.g296850.t1.2.v5.5.exon.16;Parent=Cre06.g296850.t1.2.v5.5;pacid=30778507
chromosome_6	phytozomev13	CDS	7019747	7019939	.	-	0	ID=Cre06.g296850.t1.2.v5.5.CDS.16;Parent=Cre06.g296850.t1.2.v5.5;pacid=30778507
chromosome_6	phytozomev13	exon	7020289	7020423	.	-	.	ID=Cre06.g296850.t1.2.v5.5.exon.15;Parent=Cre06.g296850.t1.2.v5.5;pacid=30778507
chromosome_6	phytozomev13	CDS	7020289	7020423	.	-	0	ID=Cre06.g296850.t1.2.v5.5.CDS.15;Parent=Cre06.g296850.t1.2.v5.5;pacid=30778507
chromosome_6	phytozomev13	exon	7020801	7022908	.	-	.	ID=Cre06.g296850.t1.2.v5.5.exon.14;Parent=Cre06.g296850.t1.2.v5.5;pacid=30778507
chromosome_6	phytozomev13	CDS	7020801	7022908	.	-	2	ID=Cre06.g296850.t1.2.v5.5.CDS.14;Parent=Cre06.g296850.t1.2.v5.5;pacid=30778507
chromosome_6	phytozomev13	exon	7023082	7023383	.	-	.	ID=Cre06.g296850.t1.2.v5.5.exon.13;Parent=Cre06.g296850.t1.2.v5.5;pacid=30778507
chromosome_6	phytozomev13	CDS	7023082	7023383	.	-	1	ID=Cre06.g296850.t1.2.v5.5.CDS.13;Parent=Cre06.g296850.t1.2.v5.5;pacid=30778507
chromosome_6	phytozomev13	exon	7023592	7024095	.	-	.	ID=Cre06.g296850.t1.2.v5.5.exon.12;Parent=Cre06.g296850.t1.2.v5.5;pacid=30778507
chromosome_6	phytozomev13	CDS	7023592	7024095	.	-	1	ID=Cre06.g296850.t1.2.v5.5.CDS.12;Parent=Cre06.g296850.t1.2.v5.5;pacid=30778507
chromosome_6	phytozomev13	exon	7024501	7024700	.	-	.	ID=Cre06.g296850.t1.2.v5.5.exon.11;Parent=Cre06.g296850.t1.2.v5.5;pacid=30778507
chromosome_6	phytozomev13	CDS	7024501	7024700	.	-	0	ID=Cre06.g296850.t1.2.v5.5.CDS.11;Parent=Cre06.g296850.t1.2.v5.5;pacid=30778507
chromosome_6	phytozomev13	exon	7025209	7025328	.	-	.	ID=Cre06.g296850.t1.2.v5.5.exon.10;Parent=Cre06.g296850.t1.2.v5.5;pacid=30778507
chromosome_6	phytozomev13	CDS	7025209	7025328	.	-	0	ID=Cre06.g296850.t1.2.v5.5.CDS.10;Parent=Cre06.g296850.t1.2.v5.5;pacid=30778507
chromosome_6	phytozomev13	exon	7025592	7025753	.	-	.	ID=Cre06.g296850.t1.2.v5.5.exon.9;Parent=Cre06.g296850.t1.2.v5.5;pacid=30778507
chromosome_6	phytozomev13	CDS	7025592	7025753	.	-	0	ID=Cre06.g296850.t1.2.v5.5.CDS.9;Parent=Cre06.g296850.t1.2.v5.5;pacid=30778507
chromosome_6	phytozomev13	exon	7026064	7026350	.	-	.	ID=Cre06.g296850.t1.2.v5.5.exon.8;Parent=Cre06.g296850.t1.2.v5.5;pacid=30778507
chromosome_6	phytozomev13	CDS	7026064	7026350	.	-	2	ID=Cre06.g296850.t1.2.v5.5.CDS.8;Parent=Cre06.g296850.t1.2.v5.5;pacid=30778507
chromosome_6	phytozomev13	exon	7026662	7026761	.	-	.	ID=Cre06.g296850.t1.2.v5.5.exon.7;Parent=Cre06.g296850.t1.2.v5.5;pacid=30778507
chromosome_6	phytozomev13	CDS	7026662	7026761	.	-	0	ID=Cre06.g296850.t1.2.v5.5.CDS.7;Parent=Cre06.g296850.t1.2.v5.5;pacid=30778507
chromosome_6	phytozomev13	exon	7027012	7027138	.	-	.	ID=Cre06.g296850.t1.2.v5.5.exon.6;Parent=Cre06.g296850.t1.2.v5.5;pacid=30778507
chromosome_6	phytozomev13	CDS	7027012	7027138	.	-	1	ID=Cre06.g296850.t1.2.v5.5.CDS.6;Parent=Cre06.g296850.t1.2.v5.5;pacid=30778507
chromosome_6	phytozomev13	exon	7027303	7027484	.	-	.	ID=Cre06.g296850.t1.2.v5.5.exon.5;Parent=Cre06.g296850.t1.2.v5.5;pacid=30778507
chromosome_6	phytozomev13	CDS	7027303	7027484	.	-	0	ID=Cre06.g296850.t1.2.v5.5.CDS.5;Parent=Cre06.g296850.t1.2.v5.5;pacid=30778507
chromosome_6	phytozomev13	exon	7027722	7027829	.	-	.	ID=Cre06.g296850.t1.2.v5.5.exon.4;Parent=Cre06.g296850.t1.2.v5.5;pacid=30778507
chromosome_6	phytozomev13	CDS	7027722	7027829	.	-	0	ID=Cre06.g296850.t1.2.v5.5.CDS.4;Parent=Cre06.g296850.t1.2.v5.5;pacid=30778507
chromosome_6	phytozomev13	exon	7028365	7028477	.	-	.	ID=Cre06.g296850.t1.2.v5.5.exon.3;Parent=Cre06.g296850.t1.2.v5.5;pacid=30778507
chromosome_6	phytozomev13	CDS	7028365	7028477	.	-	2	ID=Cre06.g296850.t1.2.v5.5.CDS.3;Parent=Cre06.g296850.t1.2.v5.5;pacid=30778507
chromosome_6	phytozomev13	exon	7028639	7028744	.	-	.	ID=Cre06.g296850.t1.2.v5.5.exon.2;Parent=Cre06.g296850.t1.2.v5.5;pacid=30778507
chromosome_6	phytozomev13	CDS	7028639	7028744	.	-	0	ID=Cre06.g296850.t1.2.v5.5.CDS.2;Parent=Cre06.g296850.t1.2.v5.5;pacid=30778507
chromosome_6	phytozomev13	CDS	7028925	7029098	.	-	0	ID=Cre06.g296850.t1.2.v5.5.CDS.1;Parent=Cre06.g296850.t1.2.v5.5;pacid=30778507
chromosome_6	phytozomev13	exon	7028925	7029205	.	-	.	ID=Cre06.g296850.t1.2.v5.5.exon.1;Parent=Cre06.g296850.t1.2.v5.5;pacid=30778507
chromosome_6	phytozomev13	five_prime_UTR	7029099	7029205	.	-	.	ID=Cre06.g296850.t1.2.v5.5.five_prime_UTR.1;Parent=Cre06.g296850.t1.2.v5.5;pacid=30778507
###
chromosome_6	phytozomev13	gene	7029876	7038638	.	+	.	ID=Cre06.g296900.v5.5;Name=Cre06.g296900
chromosome_6	phytozomev13	mRNA	7029876	7038638	.	+	.	ID=Cre06.g296900.t1.2.v5.5;Parent=Cre06.g296900.v5.5;Name=Cre06.g296900.t1.2;pacid=30779591;longest=1
chromosome_6	phytozomev13	five_prime_UTR	7029876	7030668	.	+	.	ID=Cre06.g296900.t1.2.v5.5.five_prime_UTR.1;Parent=Cre06.g296900.t1.2.v5.5;pacid=30779591
chromosome_6	phytozomev13	exon	7029876	7030695	.	+	.	ID=Cre06.g296900.t1.2.v5.5.exon.1;Parent=Cre06.g296900.t1.2.v5.5;pacid=30779591
chromosome_6	phytozomev13	CDS	7030669	7030695	.	+	0	ID=Cre06.g296900.t1.2.v5.5.CDS.1;Parent=Cre06.g296900.t1.2.v5.5;pacid=30779591
chromosome_6	phytozomev13	exon	7030855	7031034	.	+	.	ID=Cre06.g296900.t1.2.v5.5.exon.2;Parent=Cre06.g296900.t1.2.v5.5;pacid=30779591
chromosome_6	phytozomev13	CDS	7030855	7031034	.	+	0	ID=Cre06.g296900.t1.2.v5.5.CDS.2;Parent=Cre06.g296900.t1.2.v5.5;pacid=30779591
chromosome_6	phytozomev13	exon	7031311	7032045	.	+	.	ID=Cre06.g296900.t1.2.v5.5.exon.3;Parent=Cre06.g296900.t1.2.v5.5;pacid=30779591
chromosome_6	phytozomev13	CDS	7031311	7032045	.	+	0	ID=Cre06.g296900.t1.2.v5.5.CDS.3;Parent=Cre06.g296900.t1.2.v5.5;pacid=30779591
chromosome_6	phytozomev13	exon	7032660	7034519	.	+	.	ID=Cre06.g296900.t1.2.v5.5.exon.4;Parent=Cre06.g296900.t1.2.v5.5;pacid=30779591
chromosome_6	phytozomev13	CDS	7032660	7034519	.	+	0	ID=Cre06.g296900.t1.2.v5.5.CDS.4;Parent=Cre06.g296900.t1.2.v5.5;pacid=30779591
chromosome_6	phytozomev13	exon	7034673	7034797	.	+	.	ID=Cre06.g296900.t1.2.v5.5.exon.5;Parent=Cre06.g296900.t1.2.v5.5;pacid=30779591
chromosome_6	phytozomev13	CDS	7034673	7034797	.	+	0	ID=Cre06.g296900.t1.2.v5.5.CDS.5;Parent=Cre06.g296900.t1.2.v5.5;pacid=30779591
chromosome_6	phytozomev13	CDS	7034988	7036911	.	+	1	ID=Cre06.g296900.t1.2.v5.5.CDS.6;Parent=Cre06.g296900.t1.2.v5.5;pacid=30779591
chromosome_6	phytozomev13	exon	7034988	7038638	.	+	.	ID=Cre06.g296900.t1.2.v5.5.exon.6;Parent=Cre06.g296900.t1.2.v5.5;pacid=30779591
chromosome_6	phytozomev13	three_prime_UTR	7036912	7038638	.	+	.	ID=Cre06.g296900.t1.2.v5.5.three_prime_UTR.1;Parent=Cre06.g296900.t1.2.v5.5;pacid=30779591
###
chromosome_6	phytozomev13	gene	7041346	7044707	.	+	.	ID=Cre06.g296924.v5.5;Name=Cre06.g296924
chromosome_6	phytozomev13	mRNA	7041346	7044707	.	+	.	ID=Cre06.g296924.t1.1.v5.5;Parent=Cre06.g296924.v5.5;Name=Cre06.g296924.t1.1;pacid=30779943;longest=1
chromosome_6	phytozomev13	five_prime_UTR	7041346	7041945	.	+	.	ID=Cre06.g296924.t1.1.v5.5.five_prime_UTR.1;Parent=Cre06.g296924.t1.1.v5.5;pacid=30779943
chromosome_6	phytozomev13	exon	7041346	7042098	.	+	.	ID=Cre06.g296924.t1.1.v5.5.exon.1;Parent=Cre06.g296924.t1.1.v5.5;pacid=30779943
chromosome_6	phytozomev13	CDS	7041946	7042098	.	+	0	ID=Cre06.g296924.t1.1.v5.5.CDS.1;Parent=Cre06.g296924.t1.1.v5.5;pacid=30779943
chromosome_6	phytozomev13	CDS	7042428	7042493	.	+	0	ID=Cre06.g296924.t1.1.v5.5.CDS.2;Parent=Cre06.g296924.t1.1.v5.5;pacid=30779943
chromosome_6	phytozomev13	exon	7042428	7044707	.	+	.	ID=Cre06.g296924.t1.1.v5.5.exon.2;Parent=Cre06.g296924.t1.1.v5.5;pacid=30779943
chromosome_6	phytozomev13	three_prime_UTR	7042494	7044707	.	+	.	ID=Cre06.g296924.t1.1.v5.5.three_prime_UTR.1;Parent=Cre06.g296924.t1.1.v5.5;pacid=30779943
###
chromosome_6	phytozomev13	gene	7045019	7046605	.	-	.	ID=Cre06.g296936.v5.5;Name=Cre06.g296936
chromosome_6	phytozomev13	mRNA	7045019	7046605	.	-	.	ID=Cre06.g296936.t1.1.v5.5;Parent=Cre06.g296936.v5.5;Name=Cre06.g296936.t1.1;pacid=30778527;longest=1
chromosome_6	phytozomev13	three_prime_UTR	7045019	7045421	.	-	.	ID=Cre06.g296936.t1.1.v5.5.three_prime_UTR.1;Parent=Cre06.g296936.t1.1.v5.5;pacid=30778527
chromosome_6	phytozomev13	exon	7045019	7045565	.	-	.	ID=Cre06.g296936.t1.1.v5.5.exon.3;Parent=Cre06.g296936.t1.1.v5.5;pacid=30778527
chromosome_6	phytozomev13	CDS	7045422	7045565	.	-	0	ID=Cre06.g296936.t1.1.v5.5.CDS.3;Parent=Cre06.g296936.t1.1.v5.5;pacid=30778527
chromosome_6	phytozomev13	exon	7045681	7046062	.	-	.	ID=Cre06.g296936.t1.1.v5.5.exon.2;Parent=Cre06.g296936.t1.1.v5.5;pacid=30778527
chromosome_6	phytozomev13	CDS	7045681	7046062	.	-	1	ID=Cre06.g296936.t1.1.v5.5.CDS.2;Parent=Cre06.g296936.t1.1.v5.5;pacid=30778527
chromosome_6	phytozomev13	CDS	7046484	7046515	.	-	0	ID=Cre06.g296936.t1.1.v5.5.CDS.1;Parent=Cre06.g296936.t1.1.v5.5;pacid=30778527
chromosome_6	phytozomev13	exon	7046484	7046605	.	-	.	ID=Cre06.g296936.t1.1.v5.5.exon.1;Parent=Cre06.g296936.t1.1.v5.5;pacid=30778527
chromosome_6	phytozomev13	five_prime_UTR	7046516	7046605	.	-	.	ID=Cre06.g296936.t1.1.v5.5.five_prime_UTR.1;Parent=Cre06.g296936.t1.1.v5.5;pacid=30778527
###
chromosome_6	phytozomev13	gene	7047200	7059775	.	-	.	ID=Cre06.g296950.v5.5;Name=Cre06.g296950
chromosome_6	phytozomev13	mRNA	7047200	7059775	.	-	.	ID=Cre06.g296950.t1.1.v5.5;Parent=Cre06.g296950.v5.5;Name=Cre06.g296950.t1.1;pacid=30779027;longest=1
chromosome_6	phytozomev13	three_prime_UTR	7047200	7047588	.	-	.	ID=Cre06.g296950.t1.1.v5.5.three_prime_UTR.1;Parent=Cre06.g296950.t1.1.v5.5;pacid=30779027
chromosome_6	phytozomev13	exon	7047200	7054175	.	-	.	ID=Cre06.g296950.t1.1.v5.5.exon.9;Parent=Cre06.g296950.t1.1.v5.5;pacid=30779027
chromosome_6	phytozomev13	CDS	7047589	7054175	.	-	2	ID=Cre06.g296950.t1.1.v5.5.CDS.9;Parent=Cre06.g296950.t1.1.v5.5;pacid=30779027
chromosome_6	phytozomev13	exon	7054528	7055062	.	-	.	ID=Cre06.g296950.t1.1.v5.5.exon.8;Parent=Cre06.g296950.t1.1.v5.5;pacid=30779027
chromosome_6	phytozomev13	CDS	7054528	7055062	.	-	0	ID=Cre06.g296950.t1.1.v5.5.CDS.8;Parent=Cre06.g296950.t1.1.v5.5;pacid=30779027
chromosome_6	phytozomev13	exon	7055350	7056351	.	-	.	ID=Cre06.g296950.t1.1.v5.5.exon.7;Parent=Cre06.g296950.t1.1.v5.5;pacid=30779027
chromosome_6	phytozomev13	CDS	7055350	7056351	.	-	0	ID=Cre06.g296950.t1.1.v5.5.CDS.7;Parent=Cre06.g296950.t1.1.v5.5;pacid=30779027
chromosome_6	phytozomev13	exon	7056928	7057041	.	-	.	ID=Cre06.g296950.t1.1.v5.5.exon.6;Parent=Cre06.g296950.t1.1.v5.5;pacid=30779027
chromosome_6	phytozomev13	CDS	7056928	7057041	.	-	0	ID=Cre06.g296950.t1.1.v5.5.CDS.6;Parent=Cre06.g296950.t1.1.v5.5;pacid=30779027
chromosome_6	phytozomev13	exon	7057361	7057509	.	-	.	ID=Cre06.g296950.t1.1.v5.5.exon.5;Parent=Cre06.g296950.t1.1.v5.5;pacid=30779027
chromosome_6	phytozomev13	CDS	7057361	7057509	.	-	2	ID=Cre06.g296950.t1.1.v5.5.CDS.5;Parent=Cre06.g296950.t1.1.v5.5;pacid=30779027
chromosome_6	phytozomev13	exon	7057986	7058090	.	-	.	ID=Cre06.g296950.t1.1.v5.5.exon.4;Parent=Cre06.g296950.t1.1.v5.5;pacid=30779027
chromosome_6	phytozomev13	CDS	7057986	7058090	.	-	2	ID=Cre06.g296950.t1.1.v5.5.CDS.4;Parent=Cre06.g296950.t1.1.v5.5;pacid=30779027
chromosome_6	phytozomev13	exon	7058398	7058448	.	-	.	ID=Cre06.g296950.t1.1.v5.5.exon.3;Parent=Cre06.g296950.t1.1.v5.5;pacid=30779027
chromosome_6	phytozomev13	CDS	7058398	7058448	.	-	2	ID=Cre06.g296950.t1.1.v5.5.CDS.3;Parent=Cre06.g296950.t1.1.v5.5;pacid=30779027
chromosome_6	phytozomev13	exon	7058651	7058819	.	-	.	ID=Cre06.g296950.t1.1.v5.5.exon.2;Parent=Cre06.g296950.t1.1.v5.5;pacid=30779027
chromosome_6	phytozomev13	CDS	7058651	7058819	.	-	0	ID=Cre06.g296950.t1.1.v5.5.CDS.2;Parent=Cre06.g296950.t1.1.v5.5;pacid=30779027
chromosome_6	phytozomev13	CDS	7059140	7059466	.	-	0	ID=Cre06.g296950.t1.1.v5.5.CDS.1;Parent=Cre06.g296950.t1.1.v5.5;pacid=30779027
chromosome_6	phytozomev13	exon	7059140	7059775	.	-	.	ID=Cre06.g296950.t1.1.v5.5.exon.1;Parent=Cre06.g296950.t1.1.v5.5;pacid=30779027
chromosome_6	phytozomev13	five_prime_UTR	7059467	7059775	.	-	.	ID=Cre06.g296950.t1.1.v5.5.five_prime_UTR.1;Parent=Cre06.g296950.t1.1.v5.5;pacid=30779027
###
chromosome_6	phytozomev13	gene	7059840	7068873	.	-	.	ID=Cre06.g296983.v5.5;Name=Cre06.g296983
chromosome_6	phytozomev13	mRNA	7059840	7068873	.	-	.	ID=Cre06.g296983.t1.1.v5.5;Parent=Cre06.g296983.v5.5;Name=Cre06.g296983.t1.1;pacid=30779984;longest=1
chromosome_6	phytozomev13	three_prime_UTR	7059840	7060277	.	-	.	ID=Cre06.g296983.t1.1.v5.5.three_prime_UTR.1;Parent=Cre06.g296983.t1.1.v5.5;pacid=30779984
chromosome_6	phytozomev13	exon	7059840	7060457	.	-	.	ID=Cre06.g296983.t1.1.v5.5.exon.17;Parent=Cre06.g296983.t1.1.v5.5;pacid=30779984
chromosome_6	phytozomev13	CDS	7060278	7060457	.	-	0	ID=Cre06.g296983.t1.1.v5.5.CDS.17;Parent=Cre06.g296983.t1.1.v5.5;pacid=30779984
chromosome_6	phytozomev13	exon	7060745	7060922	.	-	.	ID=Cre06.g296983.t1.1.v5.5.exon.16;Parent=Cre06.g296983.t1.1.v5.5;pacid=30779984
chromosome_6	phytozomev13	CDS	7060745	7060922	.	-	1	ID=Cre06.g296983.t1.1.v5.5.CDS.16;Parent=Cre06.g296983.t1.1.v5.5;pacid=30779984
chromosome_6	phytozomev13	exon	7061191	7061324	.	-	.	ID=Cre06.g296983.t1.1.v5.5.exon.15;Parent=Cre06.g296983.t1.1.v5.5;pacid=30779984
chromosome_6	phytozomev13	CDS	7061191	7061324	.	-	0	ID=Cre06.g296983.t1.1.v5.5.CDS.15;Parent=Cre06.g296983.t1.1.v5.5;pacid=30779984
chromosome_6	phytozomev13	exon	7061592	7061746	.	-	.	ID=Cre06.g296983.t1.1.v5.5.exon.14;Parent=Cre06.g296983.t1.1.v5.5;pacid=30779984
chromosome_6	phytozomev13	CDS	7061592	7061746	.	-	2	ID=Cre06.g296983.t1.1.v5.5.CDS.14;Parent=Cre06.g296983.t1.1.v5.5;pacid=30779984
chromosome_6	phytozomev13	exon	7062211	7062307	.	-	.	ID=Cre06.g296983.t1.1.v5.5.exon.13;Parent=Cre06.g296983.t1.1.v5.5;pacid=30779984
chromosome_6	phytozomev13	CDS	7062211	7062307	.	-	0	ID=Cre06.g296983.t1.1.v5.5.CDS.13;Parent=Cre06.g296983.t1.1.v5.5;pacid=30779984
chromosome_6	phytozomev13	exon	7062953	7063095	.	-	.	ID=Cre06.g296983.t1.1.v5.5.exon.12;Parent=Cre06.g296983.t1.1.v5.5;pacid=30779984
chromosome_6	phytozomev13	CDS	7062953	7063095	.	-	2	ID=Cre06.g296983.t1.1.v5.5.CDS.12;Parent=Cre06.g296983.t1.1.v5.5;pacid=30779984
chromosome_6	phytozomev13	exon	7063430	7063538	.	-	.	ID=Cre06.g296983.t1.1.v5.5.exon.11;Parent=Cre06.g296983.t1.1.v5.5;pacid=30779984
chromosome_6	phytozomev13	CDS	7063430	7063538	.	-	0	ID=Cre06.g296983.t1.1.v5.5.CDS.11;Parent=Cre06.g296983.t1.1.v5.5;pacid=30779984
chromosome_6	phytozomev13	exon	7064237	7064335	.	-	.	ID=Cre06.g296983.t1.1.v5.5.exon.10;Parent=Cre06.g296983.t1.1.v5.5;pacid=30779984
chromosome_6	phytozomev13	CDS	7064237	7064335	.	-	0	ID=Cre06.g296983.t1.1.v5.5.CDS.10;Parent=Cre06.g296983.t1.1.v5.5;pacid=30779984
chromosome_6	phytozomev13	exon	7064737	7064811	.	-	.	ID=Cre06.g296983.t1.1.v5.5.exon.9;Parent=Cre06.g296983.t1.1.v5.5;pacid=30779984
chromosome_6	phytozomev13	CDS	7064737	7064811	.	-	0	ID=Cre06.g296983.t1.1.v5.5.CDS.9;Parent=Cre06.g296983.t1.1.v5.5;pacid=30779984
chromosome_6	phytozomev13	exon	7065182	7065346	.	-	.	ID=Cre06.g296983.t1.1.v5.5.exon.8;Parent=Cre06.g296983.t1.1.v5.5;pacid=30779984
chromosome_6	phytozomev13	CDS	7065182	7065346	.	-	0	ID=Cre06.g296983.t1.1.v5.5.CDS.8;Parent=Cre06.g296983.t1.1.v5.5;pacid=30779984
chromosome_6	phytozomev13	exon	7065659	7065930	.	-	.	ID=Cre06.g296983.t1.1.v5.5.exon.7;Parent=Cre06.g296983.t1.1.v5.5;pacid=30779984
chromosome_6	phytozomev13	CDS	7065659	7065930	.	-	2	ID=Cre06.g296983.t1.1.v5.5.CDS.7;Parent=Cre06.g296983.t1.1.v5.5;pacid=30779984
chromosome_6	phytozomev13	exon	7066194	7066368	.	-	.	ID=Cre06.g296983.t1.1.v5.5.exon.6;Parent=Cre06.g296983.t1.1.v5.5;pacid=30779984
chromosome_6	phytozomev13	CDS	7066194	7066368	.	-	0	ID=Cre06.g296983.t1.1.v5.5.CDS.6;Parent=Cre06.g296983.t1.1.v5.5;pacid=30779984
chromosome_6	phytozomev13	exon	7066793	7066873	.	-	.	ID=Cre06.g296983.t1.1.v5.5.exon.5;Parent=Cre06.g296983.t1.1.v5.5;pacid=30779984
chromosome_6	phytozomev13	CDS	7066793	7066873	.	-	0	ID=Cre06.g296983.t1.1.v5.5.CDS.5;Parent=Cre06.g296983.t1.1.v5.5;pacid=30779984
chromosome_6	phytozomev13	exon	7067192	7067308	.	-	.	ID=Cre06.g296983.t1.1.v5.5.exon.4;Parent=Cre06.g296983.t1.1.v5.5;pacid=30779984
chromosome_6	phytozomev13	CDS	7067192	7067308	.	-	0	ID=Cre06.g296983.t1.1.v5.5.CDS.4;Parent=Cre06.g296983.t1.1.v5.5;pacid=30779984
chromosome_6	phytozomev13	exon	7067662	7067766	.	-	.	ID=Cre06.g296983.t1.1.v5.5.exon.3;Parent=Cre06.g296983.t1.1.v5.5;pacid=30779984
chromosome_6	phytozomev13	CDS	7067662	7067766	.	-	0	ID=Cre06.g296983.t1.1.v5.5.CDS.3;Parent=Cre06.g296983.t1.1.v5.5;pacid=30779984
chromosome_6	phytozomev13	exon	7068464	7068559	.	-	.	ID=Cre06.g296983.t1.1.v5.5.exon.2;Parent=Cre06.g296983.t1.1.v5.5;pacid=30779984
chromosome_6	phytozomev13	CDS	7068464	7068559	.	-	0	ID=Cre06.g296983.t1.1.v5.5.CDS.2;Parent=Cre06.g296983.t1.1.v5.5;pacid=30779984
chromosome_6	phytozomev13	CDS	7068662	7068733	.	-	0	ID=Cre06.g296983.t1.1.v5.5.CDS.1;Parent=Cre06.g296983.t1.1.v5.5;pacid=30779984
chromosome_6	phytozomev13	exon	7068662	7068873	.	-	.	ID=Cre06.g296983.t1.1.v5.5.exon.1;Parent=Cre06.g296983.t1.1.v5.5;pacid=30779984
chromosome_6	phytozomev13	five_prime_UTR	7068734	7068873	.	-	.	ID=Cre06.g296983.t1.1.v5.5.five_prime_UTR.1;Parent=Cre06.g296983.t1.1.v5.5;pacid=30779984
###
chromosome_6	phytozomev13	gene	7068999	7082675	.	-	.	ID=Cre06.g297016.v5.5;Name=Cre06.g297016
chromosome_6	phytozomev13	mRNA	7068999	7082675	.	-	.	ID=Cre06.g297016.t1.1.v5.5;Parent=Cre06.g297016.v5.5;Name=Cre06.g297016.t1.1;pacid=30778518;longest=1
chromosome_6	phytozomev13	three_prime_UTR	7068999	7069638	.	-	.	ID=Cre06.g297016.t1.1.v5.5.three_prime_UTR.1;Parent=Cre06.g297016.t1.1.v5.5;pacid=30778518
chromosome_6	phytozomev13	exon	7068999	7069898	.	-	.	ID=Cre06.g297016.t1.1.v5.5.exon.24;Parent=Cre06.g297016.t1.1.v5.5;pacid=30778518
chromosome_6	phytozomev13	CDS	7069639	7069898	.	-	2	ID=Cre06.g297016.t1.1.v5.5.CDS.24;Parent=Cre06.g297016.t1.1.v5.5;pacid=30778518
chromosome_6	phytozomev13	exon	7070345	7070444	.	-	.	ID=Cre06.g297016.t1.1.v5.5.exon.23;Parent=Cre06.g297016.t1.1.v5.5;pacid=30778518
chromosome_6	phytozomev13	CDS	7070345	7070444	.	-	0	ID=Cre06.g297016.t1.1.v5.5.CDS.23;Parent=Cre06.g297016.t1.1.v5.5;pacid=30778518
chromosome_6	phytozomev13	exon	7070669	7070728	.	-	.	ID=Cre06.g297016.t1.1.v5.5.exon.22;Parent=Cre06.g297016.t1.1.v5.5;pacid=30778518
chromosome_6	phytozomev13	CDS	7070669	7070728	.	-	0	ID=Cre06.g297016.t1.1.v5.5.CDS.22;Parent=Cre06.g297016.t1.1.v5.5;pacid=30778518
chromosome_6	phytozomev13	exon	7070967	7071008	.	-	.	ID=Cre06.g297016.t1.1.v5.5.exon.21;Parent=Cre06.g297016.t1.1.v5.5;pacid=30778518
chromosome_6	phytozomev13	CDS	7070967	7071008	.	-	0	ID=Cre06.g297016.t1.1.v5.5.CDS.21;Parent=Cre06.g297016.t1.1.v5.5;pacid=30778518
chromosome_6	phytozomev13	exon	7071761	7071907	.	-	.	ID=Cre06.g297016.t1.1.v5.5.exon.20;Parent=Cre06.g297016.t1.1.v5.5;pacid=30778518
chromosome_6	phytozomev13	CDS	7071761	7071907	.	-	0	ID=Cre06.g297016.t1.1.v5.5.CDS.20;Parent=Cre06.g297016.t1.1.v5.5;pacid=30778518
chromosome_6	phytozomev13	exon	7072119	7072222	.	-	.	ID=Cre06.g297016.t1.1.v5.5.exon.19;Parent=Cre06.g297016.t1.1.v5.5;pacid=30778518
chromosome_6	phytozomev13	CDS	7072119	7072222	.	-	2	ID=Cre06.g297016.t1.1.v5.5.CDS.19;Parent=Cre06.g297016.t1.1.v5.5;pacid=30778518
chromosome_6	phytozomev13	exon	7072490	7072541	.	-	.	ID=Cre06.g297016.t1.1.v5.5.exon.18;Parent=Cre06.g297016.t1.1.v5.5;pacid=30778518
chromosome_6	phytozomev13	CDS	7072490	7072541	.	-	0	ID=Cre06.g297016.t1.1.v5.5.CDS.18;Parent=Cre06.g297016.t1.1.v5.5;pacid=30778518
chromosome_6	phytozomev13	exon	7072774	7072891	.	-	.	ID=Cre06.g297016.t1.1.v5.5.exon.17;Parent=Cre06.g297016.t1.1.v5.5;pacid=30778518
chromosome_6	phytozomev13	CDS	7072774	7072891	.	-	1	ID=Cre06.g297016.t1.1.v5.5.CDS.17;Parent=Cre06.g297016.t1.1.v5.5;pacid=30778518
chromosome_6	phytozomev13	exon	7073272	7073377	.	-	.	ID=Cre06.g297016.t1.1.v5.5.exon.16;Parent=Cre06.g297016.t1.1.v5.5;pacid=30778518
chromosome_6	phytozomev13	CDS	7073272	7073377	.	-	2	ID=Cre06.g297016.t1.1.v5.5.CDS.16;Parent=Cre06.g297016.t1.1.v5.5;pacid=30778518
chromosome_6	phytozomev13	exon	7073715	7073808	.	-	.	ID=Cre06.g297016.t1.1.v5.5.exon.15;Parent=Cre06.g297016.t1.1.v5.5;pacid=30778518
chromosome_6	phytozomev13	CDS	7073715	7073808	.	-	0	ID=Cre06.g297016.t1.1.v5.5.CDS.15;Parent=Cre06.g297016.t1.1.v5.5;pacid=30778518
chromosome_6	phytozomev13	exon	7074234	7074391	.	-	.	ID=Cre06.g297016.t1.1.v5.5.exon.14;Parent=Cre06.g297016.t1.1.v5.5;pacid=30778518
chromosome_6	phytozomev13	CDS	7074234	7074391	.	-	2	ID=Cre06.g297016.t1.1.v5.5.CDS.14;Parent=Cre06.g297016.t1.1.v5.5;pacid=30778518
chromosome_6	phytozomev13	exon	7074663	7074713	.	-	.	ID=Cre06.g297016.t1.1.v5.5.exon.13;Parent=Cre06.g297016.t1.1.v5.5;pacid=30778518
chromosome_6	phytozomev13	CDS	7074663	7074713	.	-	2	ID=Cre06.g297016.t1.1.v5.5.CDS.13;Parent=Cre06.g297016.t1.1.v5.5;pacid=30778518
chromosome_6	phytozomev13	exon	7074959	7075110	.	-	.	ID=Cre06.g297016.t1.1.v5.5.exon.12;Parent=Cre06.g297016.t1.1.v5.5;pacid=30778518
chromosome_6	phytozomev13	CDS	7074959	7075110	.	-	1	ID=Cre06.g297016.t1.1.v5.5.CDS.12;Parent=Cre06.g297016.t1.1.v5.5;pacid=30778518
chromosome_6	phytozomev13	exon	7076086	7076196	.	-	.	ID=Cre06.g297016.t1.1.v5.5.exon.11;Parent=Cre06.g297016.t1.1.v5.5;pacid=30778518
chromosome_6	phytozomev13	CDS	7076086	7076196	.	-	1	ID=Cre06.g297016.t1.1.v5.5.CDS.11;Parent=Cre06.g297016.t1.1.v5.5;pacid=30778518
chromosome_6	phytozomev13	exon	7076880	7076950	.	-	.	ID=Cre06.g297016.t1.1.v5.5.exon.10;Parent=Cre06.g297016.t1.1.v5.5;pacid=30778518
chromosome_6	phytozomev13	CDS	7076880	7076950	.	-	0	ID=Cre06.g297016.t1.1.v5.5.CDS.10;Parent=Cre06.g297016.t1.1.v5.5;pacid=30778518
chromosome_6	phytozomev13	exon	7077412	7077707	.	-	.	ID=Cre06.g297016.t1.1.v5.5.exon.9;Parent=Cre06.g297016.t1.1.v5.5;pacid=30778518
chromosome_6	phytozomev13	CDS	7077412	7077707	.	-	2	ID=Cre06.g297016.t1.1.v5.5.CDS.9;Parent=Cre06.g297016.t1.1.v5.5;pacid=30778518
chromosome_6	phytozomev13	exon	7077989	7078022	.	-	.	ID=Cre06.g297016.t1.1.v5.5.exon.8;Parent=Cre06.g297016.t1.1.v5.5;pacid=30778518
chromosome_6	phytozomev13	CDS	7077989	7078022	.	-	0	ID=Cre06.g297016.t1.1.v5.5.CDS.8;Parent=Cre06.g297016.t1.1.v5.5;pacid=30778518
chromosome_6	phytozomev13	exon	7078209	7078283	.	-	.	ID=Cre06.g297016.t1.1.v5.5.exon.7;Parent=Cre06.g297016.t1.1.v5.5;pacid=30778518
chromosome_6	phytozomev13	CDS	7078209	7078283	.	-	0	ID=Cre06.g297016.t1.1.v5.5.CDS.7;Parent=Cre06.g297016.t1.1.v5.5;pacid=30778518
chromosome_6	phytozomev13	exon	7078502	7078571	.	-	.	ID=Cre06.g297016.t1.1.v5.5.exon.6;Parent=Cre06.g297016.t1.1.v5.5;pacid=30778518
chromosome_6	phytozomev13	CDS	7078502	7078571	.	-	1	ID=Cre06.g297016.t1.1.v5.5.CDS.6;Parent=Cre06.g297016.t1.1.v5.5;pacid=30778518
chromosome_6	phytozomev13	exon	7078898	7078989	.	-	.	ID=Cre06.g297016.t1.1.v5.5.exon.5;Parent=Cre06.g297016.t1.1.v5.5;pacid=30778518
chromosome_6	phytozomev13	CDS	7078898	7078989	.	-	0	ID=Cre06.g297016.t1.1.v5.5.CDS.5;Parent=Cre06.g297016.t1.1.v5.5;pacid=30778518
chromosome_6	phytozomev13	exon	7079225	7079272	.	-	.	ID=Cre06.g297016.t1.1.v5.5.exon.4;Parent=Cre06.g297016.t1.1.v5.5;pacid=30778518
chromosome_6	phytozomev13	CDS	7079225	7079272	.	-	0	ID=Cre06.g297016.t1.1.v5.5.CDS.4;Parent=Cre06.g297016.t1.1.v5.5;pacid=30778518
chromosome_6	phytozomev13	exon	7080007	7080169	.	-	.	ID=Cre06.g297016.t1.1.v5.5.exon.3;Parent=Cre06.g297016.t1.1.v5.5;pacid=30778518
chromosome_6	phytozomev13	CDS	7080007	7080169	.	-	1	ID=Cre06.g297016.t1.1.v5.5.CDS.3;Parent=Cre06.g297016.t1.1.v5.5;pacid=30778518
chromosome_6	phytozomev13	exon	7080535	7080710	.	-	.	ID=Cre06.g297016.t1.1.v5.5.exon.2;Parent=Cre06.g297016.t1.1.v5.5;pacid=30778518
chromosome_6	phytozomev13	CDS	7080535	7080710	.	-	0	ID=Cre06.g297016.t1.1.v5.5.CDS.2;Parent=Cre06.g297016.t1.1.v5.5;pacid=30778518
chromosome_6	phytozomev13	CDS	7081047	7082483	.	-	0	ID=Cre06.g297016.t1.1.v5.5.CDS.1;Parent=Cre06.g297016.t1.1.v5.5;pacid=30778518
chromosome_6	phytozomev13	exon	7081047	7082675	.	-	.	ID=Cre06.g297016.t1.1.v5.5.exon.1;Parent=Cre06.g297016.t1.1.v5.5;pacid=30778518
chromosome_6	phytozomev13	five_prime_UTR	7082484	7082675	.	-	.	ID=Cre06.g297016.t1.1.v5.5.five_prime_UTR.1;Parent=Cre06.g297016.t1.1.v5.5;pacid=30778518
###
chromosome_6	phytozomev13	gene	7082796	7084487	.	+	.	ID=Cre06.g297049.v5.5;Name=Cre06.g297049
chromosome_6	phytozomev13	mRNA	7082796	7084487	.	+	.	ID=Cre06.g297049.t1.1.v5.5;Parent=Cre06.g297049.v5.5;Name=Cre06.g297049.t1.1;pacid=30779737;longest=1
chromosome_6	phytozomev13	five_prime_UTR	7082796	7083043	.	+	.	ID=Cre06.g297049.t1.1.v5.5.five_prime_UTR.1;Parent=Cre06.g297049.t1.1.v5.5;pacid=30779737
chromosome_6	phytozomev13	exon	7082796	7084487	.	+	.	ID=Cre06.g297049.t1.1.v5.5.exon.1;Parent=Cre06.g297049.t1.1.v5.5;pacid=30779737
chromosome_6	phytozomev13	CDS	7083044	7083241	.	+	0	ID=Cre06.g297049.t1.1.v5.5.CDS.1;Parent=Cre06.g297049.t1.1.v5.5;pacid=30779737
chromosome_6	phytozomev13	three_prime_UTR	7083242	7084487	.	+	.	ID=Cre06.g297049.t1.1.v5.5.three_prime_UTR.1;Parent=Cre06.g297049.t1.1.v5.5;pacid=30779737
###
chromosome_6	phytozomev13	gene	7084490	7111895	.	-	.	ID=Cre06.g297082.v5.5;Name=Cre06.g297082
chromosome_6	phytozomev13	mRNA	7084490	7098675	.	-	.	ID=Cre06.g297082.t2.1.v5.5;Parent=Cre06.g297082.v5.5;Name=Cre06.g297082.t2.1;pacid=30779216;longest=0
chromosome_6	phytozomev13	three_prime_UTR	7084490	7086739	.	-	.	ID=Cre06.g297082.t2.1.v5.5.three_prime_UTR.1;Parent=Cre06.g297082.t2.1.v5.5;pacid=30779216
chromosome_6	phytozomev13	exon	7084490	7087330	.	-	.	ID=Cre06.g297082.t2.1.v5.5.exon.14;Parent=Cre06.g297082.t2.1.v5.5;pacid=30779216
chromosome_6	phytozomev13	CDS	7086740	7087330	.	-	0	ID=Cre06.g297082.t2.1.v5.5.CDS.14;Parent=Cre06.g297082.t2.1.v5.5;pacid=30779216
chromosome_6	phytozomev13	exon	7087597	7087762	.	-	.	ID=Cre06.g297082.t2.1.v5.5.exon.13;Parent=Cre06.g297082.t2.1.v5.5;pacid=30779216
chromosome_6	phytozomev13	CDS	7087597	7087762	.	-	1	ID=Cre06.g297082.t2.1.v5.5.CDS.13;Parent=Cre06.g297082.t2.1.v5.5;pacid=30779216
chromosome_6	phytozomev13	exon	7088057	7088581	.	-	.	ID=Cre06.g297082.t2.1.v5.5.exon.12;Parent=Cre06.g297082.t2.1.v5.5;pacid=30779216
chromosome_6	phytozomev13	CDS	7088057	7088581	.	-	1	ID=Cre06.g297082.t2.1.v5.5.CDS.12;Parent=Cre06.g297082.t2.1.v5.5;pacid=30779216
chromosome_6	phytozomev13	exon	7088795	7090412	.	-	.	ID=Cre06.g297082.t2.1.v5.5.exon.11;Parent=Cre06.g297082.t2.1.v5.5;pacid=30779216
chromosome_6	phytozomev13	CDS	7088795	7090412	.	-	2	ID=Cre06.g297082.t2.1.v5.5.CDS.11;Parent=Cre06.g297082.t2.1.v5.5;pacid=30779216
chromosome_6	phytozomev13	exon	7091370	7091913	.	-	.	ID=Cre06.g297082.t2.1.v5.5.exon.10;Parent=Cre06.g297082.t2.1.v5.5;pacid=30779216
chromosome_6	phytozomev13	CDS	7091370	7091913	.	-	0	ID=Cre06.g297082.t2.1.v5.5.CDS.10;Parent=Cre06.g297082.t2.1.v5.5;pacid=30779216
chromosome_6	phytozomev13	exon	7092482	7092537	.	-	.	ID=Cre06.g297082.t2.1.v5.5.exon.9;Parent=Cre06.g297082.t2.1.v5.5;pacid=30779216
chromosome_6	phytozomev13	CDS	7092482	7092537	.	-	2	ID=Cre06.g297082.t2.1.v5.5.CDS.9;Parent=Cre06.g297082.t2.1.v5.5;pacid=30779216
chromosome_6	phytozomev13	exon	7092959	7093124	.	-	.	ID=Cre06.g297082.t2.1.v5.5.exon.8;Parent=Cre06.g297082.t2.1.v5.5;pacid=30779216
chromosome_6	phytozomev13	CDS	7092959	7093124	.	-	0	ID=Cre06.g297082.t2.1.v5.5.CDS.8;Parent=Cre06.g297082.t2.1.v5.5;pacid=30779216
chromosome_6	phytozomev13	exon	7093434	7093629	.	-	.	ID=Cre06.g297082.t2.1.v5.5.exon.7;Parent=Cre06.g297082.t2.1.v5.5;pacid=30779216
chromosome_6	phytozomev13	CDS	7093434	7093629	.	-	1	ID=Cre06.g297082.t2.1.v5.5.CDS.7;Parent=Cre06.g297082.t2.1.v5.5;pacid=30779216
chromosome_6	phytozomev13	exon	7094012	7094229	.	-	.	ID=Cre06.g297082.t2.1.v5.5.exon.6;Parent=Cre06.g297082.t2.1.v5.5;pacid=30779216
chromosome_6	phytozomev13	CDS	7094012	7094229	.	-	0	ID=Cre06.g297082.t2.1.v5.5.CDS.6;Parent=Cre06.g297082.t2.1.v5.5;pacid=30779216
chromosome_6	phytozomev13	exon	7094627	7094876	.	-	.	ID=Cre06.g297082.t2.1.v5.5.exon.5;Parent=Cre06.g297082.t2.1.v5.5;pacid=30779216
chromosome_6	phytozomev13	CDS	7094627	7094876	.	-	1	ID=Cre06.g297082.t2.1.v5.5.CDS.5;Parent=Cre06.g297082.t2.1.v5.5;pacid=30779216
chromosome_6	phytozomev13	exon	7095235	7096634	.	-	.	ID=Cre06.g297082.t2.1.v5.5.exon.4;Parent=Cre06.g297082.t2.1.v5.5;pacid=30779216
chromosome_6	phytozomev13	CDS	7095235	7096634	.	-	0	ID=Cre06.g297082.t2.1.v5.5.CDS.4;Parent=Cre06.g297082.t2.1.v5.5;pacid=30779216
chromosome_6	phytozomev13	exon	7097057	7097116	.	-	.	ID=Cre06.g297082.t2.1.v5.5.exon.3;Parent=Cre06.g297082.t2.1.v5.5;pacid=30779216
chromosome_6	phytozomev13	CDS	7097057	7097116	.	-	0	ID=Cre06.g297082.t2.1.v5.5.CDS.3;Parent=Cre06.g297082.t2.1.v5.5;pacid=30779216
chromosome_6	phytozomev13	exon	7097703	7097753	.	-	.	ID=Cre06.g297082.t2.1.v5.5.exon.2;Parent=Cre06.g297082.t2.1.v5.5;pacid=30779216
chromosome_6	phytozomev13	CDS	7097703	7097753	.	-	0	ID=Cre06.g297082.t2.1.v5.5.CDS.2;Parent=Cre06.g297082.t2.1.v5.5;pacid=30779216
chromosome_6	phytozomev13	CDS	7098409	7098417	.	-	0	ID=Cre06.g297082.t2.1.v5.5.CDS.1;Parent=Cre06.g297082.t2.1.v5.5;pacid=30779216
chromosome_6	phytozomev13	exon	7098409	7098675	.	-	.	ID=Cre06.g297082.t2.1.v5.5.exon.1;Parent=Cre06.g297082.t2.1.v5.5;pacid=30779216
chromosome_6	phytozomev13	five_prime_UTR	7098418	7098675	.	-	.	ID=Cre06.g297082.t2.1.v5.5.five_prime_UTR.1;Parent=Cre06.g297082.t2.1.v5.5;pacid=30779216
chromosome_6	phytozomev13	mRNA	7084490	7111895	.	-	.	ID=Cre06.g297082.t1.1.v5.5;Parent=Cre06.g297082.v5.5;Name=Cre06.g297082.t1.1;pacid=30779215;longest=1
chromosome_6	phytozomev13	three_prime_UTR	7084490	7086739	.	-	.	ID=Cre06.g297082.t1.1.v5.5.three_prime_UTR.1;Parent=Cre06.g297082.t1.1.v5.5;pacid=30779215
chromosome_6	phytozomev13	exon	7084490	7087330	.	-	.	ID=Cre06.g297082.t1.1.v5.5.exon.30;Parent=Cre06.g297082.t1.1.v5.5;pacid=30779215
chromosome_6	phytozomev13	CDS	7086740	7087330	.	-	0	ID=Cre06.g297082.t1.1.v5.5.CDS.30;Parent=Cre06.g297082.t1.1.v5.5;pacid=30779215
chromosome_6	phytozomev13	exon	7087597	7087762	.	-	.	ID=Cre06.g297082.t1.1.v5.5.exon.29;Parent=Cre06.g297082.t1.1.v5.5;pacid=30779215
chromosome_6	phytozomev13	CDS	7087597	7087762	.	-	1	ID=Cre06.g297082.t1.1.v5.5.CDS.29;Parent=Cre06.g297082.t1.1.v5.5;pacid=30779215
chromosome_6	phytozomev13	exon	7088057	7088581	.	-	.	ID=Cre06.g297082.t1.1.v5.5.exon.28;Parent=Cre06.g297082.t1.1.v5.5;pacid=30779215
chromosome_6	phytozomev13	CDS	7088057	7088581	.	-	1	ID=Cre06.g297082.t1.1.v5.5.CDS.28;Parent=Cre06.g297082.t1.1.v5.5;pacid=30779215
chromosome_6	phytozomev13	exon	7088795	7090412	.	-	.	ID=Cre06.g297082.t1.1.v5.5.exon.27;Parent=Cre06.g297082.t1.1.v5.5;pacid=30779215
chromosome_6	phytozomev13	CDS	7088795	7090412	.	-	2	ID=Cre06.g297082.t1.1.v5.5.CDS.27;Parent=Cre06.g297082.t1.1.v5.5;pacid=30779215
chromosome_6	phytozomev13	exon	7091370	7091913	.	-	.	ID=Cre06.g297082.t1.1.v5.5.exon.26;Parent=Cre06.g297082.t1.1.v5.5;pacid=30779215
chromosome_6	phytozomev13	CDS	7091370	7091913	.	-	0	ID=Cre06.g297082.t1.1.v5.5.CDS.26;Parent=Cre06.g297082.t1.1.v5.5;pacid=30779215
chromosome_6	phytozomev13	exon	7092482	7092537	.	-	.	ID=Cre06.g297082.t1.1.v5.5.exon.25;Parent=Cre06.g297082.t1.1.v5.5;pacid=30779215
chromosome_6	phytozomev13	CDS	7092482	7092537	.	-	2	ID=Cre06.g297082.t1.1.v5.5.CDS.25;Parent=Cre06.g297082.t1.1.v5.5;pacid=30779215
chromosome_6	phytozomev13	exon	7092959	7093124	.	-	.	ID=Cre06.g297082.t1.1.v5.5.exon.24;Parent=Cre06.g297082.t1.1.v5.5;pacid=30779215
chromosome_6	phytozomev13	CDS	7092959	7093124	.	-	0	ID=Cre06.g297082.t1.1.v5.5.CDS.24;Parent=Cre06.g297082.t1.1.v5.5;pacid=30779215
chromosome_6	phytozomev13	exon	7093434	7093629	.	-	.	ID=Cre06.g297082.t1.1.v5.5.exon.23;Parent=Cre06.g297082.t1.1.v5.5;pacid=30779215
chromosome_6	phytozomev13	CDS	7093434	7093629	.	-	1	ID=Cre06.g297082.t1.1.v5.5.CDS.23;Parent=Cre06.g297082.t1.1.v5.5;pacid=30779215
chromosome_6	phytozomev13	exon	7094012	7094229	.	-	.	ID=Cre06.g297082.t1.1.v5.5.exon.22;Parent=Cre06.g297082.t1.1.v5.5;pacid=30779215
chromosome_6	phytozomev13	CDS	7094012	7094229	.	-	0	ID=Cre06.g297082.t1.1.v5.5.CDS.22;Parent=Cre06.g297082.t1.1.v5.5;pacid=30779215
chromosome_6	phytozomev13	exon	7094627	7094876	.	-	.	ID=Cre06.g297082.t1.1.v5.5.exon.21;Parent=Cre06.g297082.t1.1.v5.5;pacid=30779215
chromosome_6	phytozomev13	CDS	7094627	7094876	.	-	1	ID=Cre06.g297082.t1.1.v5.5.CDS.21;Parent=Cre06.g297082.t1.1.v5.5;pacid=30779215
chromosome_6	phytozomev13	exon	7095235	7096634	.	-	.	ID=Cre06.g297082.t1.1.v5.5.exon.20;Parent=Cre06.g297082.t1.1.v5.5;pacid=30779215
chromosome_6	phytozomev13	CDS	7095235	7096634	.	-	0	ID=Cre06.g297082.t1.1.v5.5.CDS.20;Parent=Cre06.g297082.t1.1.v5.5;pacid=30779215
chromosome_6	phytozomev13	exon	7097057	7097116	.	-	.	ID=Cre06.g297082.t1.1.v5.5.exon.19;Parent=Cre06.g297082.t1.1.v5.5;pacid=30779215
chromosome_6	phytozomev13	CDS	7097057	7097116	.	-	0	ID=Cre06.g297082.t1.1.v5.5.CDS.19;Parent=Cre06.g297082.t1.1.v5.5;pacid=30779215
chromosome_6	phytozomev13	exon	7099053	7099112	.	-	.	ID=Cre06.g297082.t1.1.v5.5.exon.18;Parent=Cre06.g297082.t1.1.v5.5;pacid=30779215
chromosome_6	phytozomev13	CDS	7099053	7099112	.	-	0	ID=Cre06.g297082.t1.1.v5.5.CDS.18;Parent=Cre06.g297082.t1.1.v5.5;pacid=30779215
chromosome_6	phytozomev13	exon	7099699	7099908	.	-	.	ID=Cre06.g297082.t1.1.v5.5.exon.17;Parent=Cre06.g297082.t1.1.v5.5;pacid=30779215
chromosome_6	phytozomev13	CDS	7099699	7099908	.	-	0	ID=Cre06.g297082.t1.1.v5.5.CDS.17;Parent=Cre06.g297082.t1.1.v5.5;pacid=30779215
chromosome_6	phytozomev13	exon	7100143	7101025	.	-	.	ID=Cre06.g297082.t1.1.v5.5.exon.16;Parent=Cre06.g297082.t1.1.v5.5;pacid=30779215
chromosome_6	phytozomev13	CDS	7100143	7101025	.	-	1	ID=Cre06.g297082.t1.1.v5.5.CDS.16;Parent=Cre06.g297082.t1.1.v5.5;pacid=30779215
chromosome_6	phytozomev13	exon	7101287	7101378	.	-	.	ID=Cre06.g297082.t1.1.v5.5.exon.15;Parent=Cre06.g297082.t1.1.v5.5;pacid=30779215
chromosome_6	phytozomev13	CDS	7101287	7101378	.	-	0	ID=Cre06.g297082.t1.1.v5.5.CDS.15;Parent=Cre06.g297082.t1.1.v5.5;pacid=30779215
chromosome_6	phytozomev13	exon	7101751	7101798	.	-	.	ID=Cre06.g297082.t1.1.v5.5.exon.14;Parent=Cre06.g297082.t1.1.v5.5;pacid=30779215
chromosome_6	phytozomev13	CDS	7101751	7101798	.	-	0	ID=Cre06.g297082.t1.1.v5.5.CDS.14;Parent=Cre06.g297082.t1.1.v5.5;pacid=30779215
chromosome_6	phytozomev13	exon	7102053	7102320	.	-	.	ID=Cre06.g297082.t1.1.v5.5.exon.13;Parent=Cre06.g297082.t1.1.v5.5;pacid=30779215
chromosome_6	phytozomev13	CDS	7102053	7102320	.	-	1	ID=Cre06.g297082.t1.1.v5.5.CDS.13;Parent=Cre06.g297082.t1.1.v5.5;pacid=30779215
chromosome_6	phytozomev13	exon	7102511	7104659	.	-	.	ID=Cre06.g297082.t1.1.v5.5.exon.12;Parent=Cre06.g297082.t1.1.v5.5;pacid=30779215
chromosome_6	phytozomev13	CDS	7102511	7104659	.	-	2	ID=Cre06.g297082.t1.1.v5.5.CDS.12;Parent=Cre06.g297082.t1.1.v5.5;pacid=30779215
chromosome_6	phytozomev13	exon	7104931	7105009	.	-	.	ID=Cre06.g297082.t1.1.v5.5.exon.11;Parent=Cre06.g297082.t1.1.v5.5;pacid=30779215
chromosome_6	phytozomev13	CDS	7104931	7105009	.	-	0	ID=Cre06.g297082.t1.1.v5.5.CDS.11;Parent=Cre06.g297082.t1.1.v5.5;pacid=30779215
chromosome_6	phytozomev13	exon	7105762	7105848	.	-	.	ID=Cre06.g297082.t1.1.v5.5.exon.10;Parent=Cre06.g297082.t1.1.v5.5;pacid=30779215
chromosome_6	phytozomev13	CDS	7105762	7105848	.	-	0	ID=Cre06.g297082.t1.1.v5.5.CDS.10;Parent=Cre06.g297082.t1.1.v5.5;pacid=30779215
chromosome_6	phytozomev13	exon	7106201	7106221	.	-	.	ID=Cre06.g297082.t1.1.v5.5.exon.9;Parent=Cre06.g297082.t1.1.v5.5;pacid=30779215
chromosome_6	phytozomev13	CDS	7106201	7106221	.	-	0	ID=Cre06.g297082.t1.1.v5.5.CDS.9;Parent=Cre06.g297082.t1.1.v5.5;pacid=30779215
chromosome_6	phytozomev13	exon	7106590	7106660	.	-	.	ID=Cre06.g297082.t1.1.v5.5.exon.8;Parent=Cre06.g297082.t1.1.v5.5;pacid=30779215
chromosome_6	phytozomev13	CDS	7106590	7106660	.	-	2	ID=Cre06.g297082.t1.1.v5.5.CDS.8;Parent=Cre06.g297082.t1.1.v5.5;pacid=30779215
chromosome_6	phytozomev13	exon	7107115	7107593	.	-	.	ID=Cre06.g297082.t1.1.v5.5.exon.7;Parent=Cre06.g297082.t1.1.v5.5;pacid=30779215
chromosome_6	phytozomev13	CDS	7107115	7107593	.	-	1	ID=Cre06.g297082.t1.1.v5.5.CDS.7;Parent=Cre06.g297082.t1.1.v5.5;pacid=30779215
chromosome_6	phytozomev13	exon	7108206	7108381	.	-	.	ID=Cre06.g297082.t1.1.v5.5.exon.6;Parent=Cre06.g297082.t1.1.v5.5;pacid=30779215
chromosome_6	phytozomev13	CDS	7108206	7108381	.	-	0	ID=Cre06.g297082.t1.1.v5.5.CDS.6;Parent=Cre06.g297082.t1.1.v5.5;pacid=30779215
chromosome_6	phytozomev13	exon	7108720	7109150	.	-	.	ID=Cre06.g297082.t1.1.v5.5.exon.5;Parent=Cre06.g297082.t1.1.v5.5;pacid=30779215
chromosome_6	phytozomev13	CDS	7108720	7109150	.	-	2	ID=Cre06.g297082.t1.1.v5.5.CDS.5;Parent=Cre06.g297082.t1.1.v5.5;pacid=30779215
chromosome_6	phytozomev13	exon	7109387	7109537	.	-	.	ID=Cre06.g297082.t1.1.v5.5.exon.4;Parent=Cre06.g297082.t1.1.v5.5;pacid=30779215
chromosome_6	phytozomev13	CDS	7109387	7109537	.	-	0	ID=Cre06.g297082.t1.1.v5.5.CDS.4;Parent=Cre06.g297082.t1.1.v5.5;pacid=30779215
chromosome_6	phytozomev13	exon	7109980	7110250	.	-	.	ID=Cre06.g297082.t1.1.v5.5.exon.3;Parent=Cre06.g297082.t1.1.v5.5;pacid=30779215
chromosome_6	phytozomev13	CDS	7109980	7110250	.	-	1	ID=Cre06.g297082.t1.1.v5.5.CDS.3;Parent=Cre06.g297082.t1.1.v5.5;pacid=30779215
chromosome_6	phytozomev13	exon	7110573	7110859	.	-	.	ID=Cre06.g297082.t1.1.v5.5.exon.2;Parent=Cre06.g297082.t1.1.v5.5;pacid=30779215
chromosome_6	phytozomev13	CDS	7110573	7110859	.	-	0	ID=Cre06.g297082.t1.1.v5.5.CDS.2;Parent=Cre06.g297082.t1.1.v5.5;pacid=30779215
chromosome_6	phytozomev13	CDS	7111253	7111504	.	-	0	ID=Cre06.g297082.t1.1.v5.5.CDS.1;Parent=Cre06.g297082.t1.1.v5.5;pacid=30779215
chromosome_6	phytozomev13	exon	7111253	7111895	.	-	.	ID=Cre06.g297082.t1.1.v5.5.exon.1;Parent=Cre06.g297082.t1.1.v5.5;pacid=30779215
chromosome_6	phytozomev13	five_prime_UTR	7111505	7111895	.	-	.	ID=Cre06.g297082.t1.1.v5.5.five_prime_UTR.1;Parent=Cre06.g297082.t1.1.v5.5;pacid=30779215
###
chromosome_6	phytozomev13	gene	7112920	7121645	.	-	.	ID=Cre06.g297150.v5.5;Name=Cre06.g297150
chromosome_6	phytozomev13	mRNA	7112920	7121645	.	-	.	ID=Cre06.g297150.t1.1.v5.5;Parent=Cre06.g297150.v5.5;Name=Cre06.g297150.t1.1;pacid=30778901;longest=1;geneName=RWP9
chromosome_6	phytozomev13	three_prime_UTR	7112920	7114206	.	-	.	ID=Cre06.g297150.t1.1.v5.5.three_prime_UTR.1;Parent=Cre06.g297150.t1.1.v5.5;pacid=30778901
chromosome_6	phytozomev13	exon	7112920	7114413	.	-	.	ID=Cre06.g297150.t1.1.v5.5.exon.6;Parent=Cre06.g297150.t1.1.v5.5;pacid=30778901
chromosome_6	phytozomev13	CDS	7114207	7114413	.	-	0	ID=Cre06.g297150.t1.1.v5.5.CDS.5;Parent=Cre06.g297150.t1.1.v5.5;pacid=30778901
chromosome_6	phytozomev13	exon	7114624	7114779	.	-	.	ID=Cre06.g297150.t1.1.v5.5.exon.5;Parent=Cre06.g297150.t1.1.v5.5;pacid=30778901
chromosome_6	phytozomev13	CDS	7114624	7114779	.	-	0	ID=Cre06.g297150.t1.1.v5.5.CDS.4;Parent=Cre06.g297150.t1.1.v5.5;pacid=30778901
chromosome_6	phytozomev13	exon	7115067	7115774	.	-	.	ID=Cre06.g297150.t1.1.v5.5.exon.4;Parent=Cre06.g297150.t1.1.v5.5;pacid=30778901
chromosome_6	phytozomev13	CDS	7115067	7115774	.	-	0	ID=Cre06.g297150.t1.1.v5.5.CDS.3;Parent=Cre06.g297150.t1.1.v5.5;pacid=30778901
chromosome_6	phytozomev13	exon	7116065	7117108	.	-	.	ID=Cre06.g297150.t1.1.v5.5.exon.3;Parent=Cre06.g297150.t1.1.v5.5;pacid=30778901
chromosome_6	phytozomev13	CDS	7116065	7117108	.	-	0	ID=Cre06.g297150.t1.1.v5.5.CDS.2;Parent=Cre06.g297150.t1.1.v5.5;pacid=30778901
chromosome_6	phytozomev13	CDS	7117341	7120931	.	-	0	ID=Cre06.g297150.t1.1.v5.5.CDS.1;Parent=Cre06.g297150.t1.1.v5.5;pacid=30778901
chromosome_6	phytozomev13	exon	7117341	7121133	.	-	.	ID=Cre06.g297150.t1.1.v5.5.exon.2;Parent=Cre06.g297150.t1.1.v5.5;pacid=30778901
chromosome_6	phytozomev13	five_prime_UTR	7120932	7121133	.	-	.	ID=Cre06.g297150.t1.1.v5.5.five_prime_UTR.2;Parent=Cre06.g297150.t1.1.v5.5;pacid=30778901
chromosome_6	phytozomev13	exon	7121319	7121645	.	-	.	ID=Cre06.g297150.t1.1.v5.5.exon.1;Parent=Cre06.g297150.t1.1.v5.5;pacid=30778901
chromosome_6	phytozomev13	five_prime_UTR	7121319	7121645	.	-	.	ID=Cre06.g297150.t1.1.v5.5.five_prime_UTR.1;Parent=Cre06.g297150.t1.1.v5.5;pacid=30778901
###
chromosome_6	phytozomev13	gene	7122136	7126075	.	-	.	ID=Cre06.g297200.v5.5;Name=Cre06.g297200
chromosome_6	phytozomev13	mRNA	7122136	7126075	.	-	.	ID=Cre06.g297200.t1.2.v5.5;Parent=Cre06.g297200.v5.5;Name=Cre06.g297200.t1.2;pacid=30779886;longest=1;geneName=FAP108
chromosome_6	phytozomev13	three_prime_UTR	7122136	7122874	.	-	.	ID=Cre06.g297200.t1.2.v5.5.three_prime_UTR.1;Parent=Cre06.g297200.t1.2.v5.5;pacid=30779886
chromosome_6	phytozomev13	exon	7122136	7123009	.	-	.	ID=Cre06.g297200.t1.2.v5.5.exon.6;Parent=Cre06.g297200.t1.2.v5.5;pacid=30779886
chromosome_6	phytozomev13	CDS	7122875	7123009	.	-	0	ID=Cre06.g297200.t1.2.v5.5.CDS.6;Parent=Cre06.g297200.t1.2.v5.5;pacid=30779886
chromosome_6	phytozomev13	exon	7123385	7123492	.	-	.	ID=Cre06.g297200.t1.2.v5.5.exon.5;Parent=Cre06.g297200.t1.2.v5.5;pacid=30779886
chromosome_6	phytozomev13	CDS	7123385	7123492	.	-	0	ID=Cre06.g297200.t1.2.v5.5.CDS.5;Parent=Cre06.g297200.t1.2.v5.5;pacid=30779886
chromosome_6	phytozomev13	exon	7123792	7124472	.	-	.	ID=Cre06.g297200.t1.2.v5.5.exon.4;Parent=Cre06.g297200.t1.2.v5.5;pacid=30779886
chromosome_6	phytozomev13	CDS	7123792	7124472	.	-	0	ID=Cre06.g297200.t1.2.v5.5.CDS.4;Parent=Cre06.g297200.t1.2.v5.5;pacid=30779886
chromosome_6	phytozomev13	exon	7124653	7124817	.	-	.	ID=Cre06.g297200.t1.2.v5.5.exon.3;Parent=Cre06.g297200.t1.2.v5.5;pacid=30779886
chromosome_6	phytozomev13	CDS	7124653	7124817	.	-	0	ID=Cre06.g297200.t1.2.v5.5.CDS.3;Parent=Cre06.g297200.t1.2.v5.5;pacid=30779886
chromosome_6	phytozomev13	exon	7125245	7125340	.	-	.	ID=Cre06.g297200.t1.2.v5.5.exon.2;Parent=Cre06.g297200.t1.2.v5.5;pacid=30779886
chromosome_6	phytozomev13	CDS	7125245	7125340	.	-	0	ID=Cre06.g297200.t1.2.v5.5.CDS.2;Parent=Cre06.g297200.t1.2.v5.5;pacid=30779886
chromosome_6	phytozomev13	CDS	7125554	7125709	.	-	0	ID=Cre06.g297200.t1.2.v5.5.CDS.1;Parent=Cre06.g297200.t1.2.v5.5;pacid=30779886
chromosome_6	phytozomev13	exon	7125554	7126075	.	-	.	ID=Cre06.g297200.t1.2.v5.5.exon.1;Parent=Cre06.g297200.t1.2.v5.5;pacid=30779886
chromosome_6	phytozomev13	five_prime_UTR	7125710	7126075	.	-	.	ID=Cre06.g297200.t1.2.v5.5.five_prime_UTR.1;Parent=Cre06.g297200.t1.2.v5.5;pacid=30779886
###
chromosome_6	phytozomev13	gene	7126130	7127605	.	-	.	ID=Cre06.g297250.v5.5;Name=Cre06.g297250
chromosome_6	phytozomev13	mRNA	7126130	7127605	.	-	.	ID=Cre06.g297250.t1.1.v5.5;Parent=Cre06.g297250.v5.5;Name=Cre06.g297250.t1.1;pacid=30779577;longest=1
chromosome_6	phytozomev13	three_prime_UTR	7126130	7126217	.	-	.	ID=Cre06.g297250.t1.1.v5.5.three_prime_UTR.1;Parent=Cre06.g297250.t1.1.v5.5;pacid=30779577
chromosome_6	phytozomev13	exon	7126130	7126314	.	-	.	ID=Cre06.g297250.t1.1.v5.5.exon.3;Parent=Cre06.g297250.t1.1.v5.5;pacid=30779577
chromosome_6	phytozomev13	CDS	7126218	7126314	.	-	1	ID=Cre06.g297250.t1.1.v5.5.CDS.3;Parent=Cre06.g297250.t1.1.v5.5;pacid=30779577
chromosome_6	phytozomev13	exon	7126651	7127186	.	-	.	ID=Cre06.g297250.t1.1.v5.5.exon.2;Parent=Cre06.g297250.t1.1.v5.5;pacid=30779577
chromosome_6	phytozomev13	CDS	7126651	7127186	.	-	0	ID=Cre06.g297250.t1.1.v5.5.CDS.2;Parent=Cre06.g297250.t1.1.v5.5;pacid=30779577
chromosome_6	phytozomev13	CDS	7127352	7127573	.	-	0	ID=Cre06.g297250.t1.1.v5.5.CDS.1;Parent=Cre06.g297250.t1.1.v5.5;pacid=30779577
chromosome_6	phytozomev13	exon	7127352	7127605	.	-	.	ID=Cre06.g297250.t1.1.v5.5.exon.1;Parent=Cre06.g297250.t1.1.v5.5;pacid=30779577
chromosome_6	phytozomev13	five_prime_UTR	7127574	7127605	.	-	.	ID=Cre06.g297250.t1.1.v5.5.five_prime_UTR.1;Parent=Cre06.g297250.t1.1.v5.5;pacid=30779577
chromosome_6	phytozomev13	mRNA	7126520	7127605	.	-	.	ID=Cre06.g297250.t2.1.v5.5;Parent=Cre06.g297250.v5.5;Name=Cre06.g297250.t2.1;pacid=30779578;longest=0
chromosome_6	phytozomev13	three_prime_UTR	7126520	7126556	.	-	.	ID=Cre06.g297250.t2.1.v5.5.three_prime_UTR.1;Parent=Cre06.g297250.t2.1.v5.5;pacid=30779578
chromosome_6	phytozomev13	exon	7126520	7127186	.	-	.	ID=Cre06.g297250.t2.1.v5.5.exon.2;Parent=Cre06.g297250.t2.1.v5.5;pacid=30779578
chromosome_6	phytozomev13	CDS	7126557	7127186	.	-	0	ID=Cre06.g297250.t2.1.v5.5.CDS.2;Parent=Cre06.g297250.t2.1.v5.5;pacid=30779578
chromosome_6	phytozomev13	CDS	7127352	7127573	.	-	0	ID=Cre06.g297250.t2.1.v5.5.CDS.1;Parent=Cre06.g297250.t2.1.v5.5;pacid=30779578
chromosome_6	phytozomev13	exon	7127352	7127605	.	-	.	ID=Cre06.g297250.t2.1.v5.5.exon.1;Parent=Cre06.g297250.t2.1.v5.5;pacid=30779578
chromosome_6	phytozomev13	five_prime_UTR	7127574	7127605	.	-	.	ID=Cre06.g297250.t2.1.v5.5.five_prime_UTR.1;Parent=Cre06.g297250.t2.1.v5.5;pacid=30779578
###
chromosome_6	phytozomev13	gene	7127706	7133665	.	+	.	ID=Cre06.g297300.v5.5;Name=Cre06.g297300
chromosome_6	phytozomev13	mRNA	7127706	7133665	.	+	.	ID=Cre06.g297300.t1.1.v5.5;Parent=Cre06.g297300.v5.5;Name=Cre06.g297300.t1.1;pacid=30778675;longest=1
chromosome_6	phytozomev13	exon	7127706	7127960	.	+	.	ID=Cre06.g297300.t1.1.v5.5.exon.1;Parent=Cre06.g297300.t1.1.v5.5;pacid=30778675
chromosome_6	phytozomev13	five_prime_UTR	7127706	7127960	.	+	.	ID=Cre06.g297300.t1.1.v5.5.five_prime_UTR.1;Parent=Cre06.g297300.t1.1.v5.5;pacid=30778675
chromosome_6	phytozomev13	five_prime_UTR	7128067	7128075	.	+	.	ID=Cre06.g297300.t1.1.v5.5.five_prime_UTR.2;Parent=Cre06.g297300.t1.1.v5.5;pacid=30778675
chromosome_6	phytozomev13	exon	7128067	7128145	.	+	.	ID=Cre06.g297300.t1.1.v5.5.exon.2;Parent=Cre06.g297300.t1.1.v5.5;pacid=30778675
chromosome_6	phytozomev13	CDS	7128076	7128145	.	+	0	ID=Cre06.g297300.t1.1.v5.5.CDS.1;Parent=Cre06.g297300.t1.1.v5.5;pacid=30778675
chromosome_6	phytozomev13	exon	7128448	7128530	.	+	.	ID=Cre06.g297300.t1.1.v5.5.exon.3;Parent=Cre06.g297300.t1.1.v5.5;pacid=30778675
chromosome_6	phytozomev13	CDS	7128448	7128530	.	+	2	ID=Cre06.g297300.t1.1.v5.5.CDS.2;Parent=Cre06.g297300.t1.1.v5.5;pacid=30778675
chromosome_6	phytozomev13	exon	7128691	7129209	.	+	.	ID=Cre06.g297300.t1.1.v5.5.exon.4;Parent=Cre06.g297300.t1.1.v5.5;pacid=30778675
chromosome_6	phytozomev13	CDS	7128691	7129209	.	+	0	ID=Cre06.g297300.t1.1.v5.5.CDS.3;Parent=Cre06.g297300.t1.1.v5.5;pacid=30778675
chromosome_6	phytozomev13	exon	7129676	7129828	.	+	.	ID=Cre06.g297300.t1.1.v5.5.exon.5;Parent=Cre06.g297300.t1.1.v5.5;pacid=30778675
chromosome_6	phytozomev13	CDS	7129676	7129828	.	+	0	ID=Cre06.g297300.t1.1.v5.5.CDS.4;Parent=Cre06.g297300.t1.1.v5.5;pacid=30778675
chromosome_6	phytozomev13	exon	7130086	7130598	.	+	.	ID=Cre06.g297300.t1.1.v5.5.exon.6;Parent=Cre06.g297300.t1.1.v5.5;pacid=30778675
chromosome_6	phytozomev13	CDS	7130086	7130598	.	+	0	ID=Cre06.g297300.t1.1.v5.5.CDS.5;Parent=Cre06.g297300.t1.1.v5.5;pacid=30778675
chromosome_6	phytozomev13	exon	7131351	7131497	.	+	.	ID=Cre06.g297300.t1.1.v5.5.exon.7;Parent=Cre06.g297300.t1.1.v5.5;pacid=30778675
chromosome_6	phytozomev13	CDS	7131351	7131497	.	+	0	ID=Cre06.g297300.t1.1.v5.5.CDS.6;Parent=Cre06.g297300.t1.1.v5.5;pacid=30778675
chromosome_6	phytozomev13	exon	7131917	7132039	.	+	.	ID=Cre06.g297300.t1.1.v5.5.exon.8;Parent=Cre06.g297300.t1.1.v5.5;pacid=30778675
chromosome_6	phytozomev13	CDS	7131917	7132039	.	+	0	ID=Cre06.g297300.t1.1.v5.5.CDS.7;Parent=Cre06.g297300.t1.1.v5.5;pacid=30778675
chromosome_6	phytozomev13	exon	7132705	7132806	.	+	.	ID=Cre06.g297300.t1.1.v5.5.exon.9;Parent=Cre06.g297300.t1.1.v5.5;pacid=30778675
chromosome_6	phytozomev13	CDS	7132705	7132806	.	+	0	ID=Cre06.g297300.t1.1.v5.5.CDS.8;Parent=Cre06.g297300.t1.1.v5.5;pacid=30778675
chromosome_6	phytozomev13	CDS	7133209	7133610	.	+	0	ID=Cre06.g297300.t1.1.v5.5.CDS.9;Parent=Cre06.g297300.t1.1.v5.5;pacid=30778675
chromosome_6	phytozomev13	exon	7133209	7133665	.	+	.	ID=Cre06.g297300.t1.1.v5.5.exon.10;Parent=Cre06.g297300.t1.1.v5.5;pacid=30778675
chromosome_6	phytozomev13	three_prime_UTR	7133611	7133665	.	+	.	ID=Cre06.g297300.t1.1.v5.5.three_prime_UTR.1;Parent=Cre06.g297300.t1.1.v5.5;pacid=30778675
###
chromosome_6	phytozomev13	gene	7133691	7137005	.	-	.	ID=Cre06.g297400.v5.5;Name=Cre06.g297400
chromosome_6	phytozomev13	mRNA	7133691	7137005	.	-	.	ID=Cre06.g297400.t1.1.v5.5;Parent=Cre06.g297400.v5.5;Name=Cre06.g297400.t1.1;pacid=30778611;longest=1
chromosome_6	phytozomev13	three_prime_UTR	7133691	7134016	.	-	.	ID=Cre06.g297400.t1.1.v5.5.three_prime_UTR.1;Parent=Cre06.g297400.t1.1.v5.5;pacid=30778611
chromosome_6	phytozomev13	exon	7133691	7134223	.	-	.	ID=Cre06.g297400.t1.1.v5.5.exon.9;Parent=Cre06.g297400.t1.1.v5.5;pacid=30778611
chromosome_6	phytozomev13	CDS	7134017	7134223	.	-	0	ID=Cre06.g297400.t1.1.v5.5.CDS.9;Parent=Cre06.g297400.t1.1.v5.5;pacid=30778611
chromosome_6	phytozomev13	exon	7134440	7134575	.	-	.	ID=Cre06.g297400.t1.1.v5.5.exon.8;Parent=Cre06.g297400.t1.1.v5.5;pacid=30778611
chromosome_6	phytozomev13	CDS	7134440	7134575	.	-	1	ID=Cre06.g297400.t1.1.v5.5.CDS.8;Parent=Cre06.g297400.t1.1.v5.5;pacid=30778611
chromosome_6	phytozomev13	exon	7134938	7135083	.	-	.	ID=Cre06.g297400.t1.1.v5.5.exon.7;Parent=Cre06.g297400.t1.1.v5.5;pacid=30778611
chromosome_6	phytozomev13	CDS	7134938	7135083	.	-	0	ID=Cre06.g297400.t1.1.v5.5.CDS.7;Parent=Cre06.g297400.t1.1.v5.5;pacid=30778611
chromosome_6	phytozomev13	exon	7135322	7135426	.	-	.	ID=Cre06.g297400.t1.1.v5.5.exon.6;Parent=Cre06.g297400.t1.1.v5.5;pacid=30778611
chromosome_6	phytozomev13	CDS	7135322	7135426	.	-	0	ID=Cre06.g297400.t1.1.v5.5.CDS.6;Parent=Cre06.g297400.t1.1.v5.5;pacid=30778611
chromosome_6	phytozomev13	exon	7135630	7135826	.	-	.	ID=Cre06.g297400.t1.1.v5.5.exon.5;Parent=Cre06.g297400.t1.1.v5.5;pacid=30778611
chromosome_6	phytozomev13	CDS	7135630	7135826	.	-	2	ID=Cre06.g297400.t1.1.v5.5.CDS.5;Parent=Cre06.g297400.t1.1.v5.5;pacid=30778611
chromosome_6	phytozomev13	exon	7136122	7136179	.	-	.	ID=Cre06.g297400.t1.1.v5.5.exon.4;Parent=Cre06.g297400.t1.1.v5.5;pacid=30778611
chromosome_6	phytozomev13	CDS	7136122	7136179	.	-	0	ID=Cre06.g297400.t1.1.v5.5.CDS.4;Parent=Cre06.g297400.t1.1.v5.5;pacid=30778611
chromosome_6	phytozomev13	exon	7136451	7136504	.	-	.	ID=Cre06.g297400.t1.1.v5.5.exon.3;Parent=Cre06.g297400.t1.1.v5.5;pacid=30778611
chromosome_6	phytozomev13	CDS	7136451	7136504	.	-	0	ID=Cre06.g297400.t1.1.v5.5.CDS.3;Parent=Cre06.g297400.t1.1.v5.5;pacid=30778611
chromosome_6	phytozomev13	exon	7136627	7136662	.	-	.	ID=Cre06.g297400.t1.1.v5.5.exon.2;Parent=Cre06.g297400.t1.1.v5.5;pacid=30778611
chromosome_6	phytozomev13	CDS	7136627	7136662	.	-	0	ID=Cre06.g297400.t1.1.v5.5.CDS.2;Parent=Cre06.g297400.t1.1.v5.5;pacid=30778611
chromosome_6	phytozomev13	CDS	7136800	7136949	.	-	0	ID=Cre06.g297400.t1.1.v5.5.CDS.1;Parent=Cre06.g297400.t1.1.v5.5;pacid=30778611
chromosome_6	phytozomev13	exon	7136800	7137005	.	-	.	ID=Cre06.g297400.t1.1.v5.5.exon.1;Parent=Cre06.g297400.t1.1.v5.5;pacid=30778611
chromosome_6	phytozomev13	five_prime_UTR	7136950	7137005	.	-	.	ID=Cre06.g297400.t1.1.v5.5.five_prime_UTR.1;Parent=Cre06.g297400.t1.1.v5.5;pacid=30778611
###
chromosome_6	phytozomev13	gene	7137080	7142085	.	-	.	ID=Cre06.g297450.v5.5;Name=Cre06.g297450
chromosome_6	phytozomev13	mRNA	7137080	7142085	.	-	.	ID=Cre06.g297450.t1.2.v5.5;Parent=Cre06.g297450.v5.5;Name=Cre06.g297450.t1.2;pacid=30779382;longest=1
chromosome_6	phytozomev13	three_prime_UTR	7137080	7137629	.	-	.	ID=Cre06.g297450.t1.2.v5.5.three_prime_UTR.1;Parent=Cre06.g297450.t1.2.v5.5;pacid=30779382
chromosome_6	phytozomev13	exon	7137080	7138811	.	-	.	ID=Cre06.g297450.t1.2.v5.5.exon.9;Parent=Cre06.g297450.t1.2.v5.5;pacid=30779382
chromosome_6	phytozomev13	CDS	7137630	7138811	.	-	0	ID=Cre06.g297450.t1.2.v5.5.CDS.9;Parent=Cre06.g297450.t1.2.v5.5;pacid=30779382
chromosome_6	phytozomev13	exon	7139126	7139238	.	-	.	ID=Cre06.g297450.t1.2.v5.5.exon.8;Parent=Cre06.g297450.t1.2.v5.5;pacid=30779382
chromosome_6	phytozomev13	CDS	7139126	7139238	.	-	2	ID=Cre06.g297450.t1.2.v5.5.CDS.8;Parent=Cre06.g297450.t1.2.v5.5;pacid=30779382
chromosome_6	phytozomev13	exon	7139433	7139568	.	-	.	ID=Cre06.g297450.t1.2.v5.5.exon.7;Parent=Cre06.g297450.t1.2.v5.5;pacid=30779382
chromosome_6	phytozomev13	CDS	7139433	7139568	.	-	0	ID=Cre06.g297450.t1.2.v5.5.CDS.7;Parent=Cre06.g297450.t1.2.v5.5;pacid=30779382
chromosome_6	phytozomev13	exon	7139887	7139943	.	-	.	ID=Cre06.g297450.t1.2.v5.5.exon.6;Parent=Cre06.g297450.t1.2.v5.5;pacid=30779382
chromosome_6	phytozomev13	CDS	7139887	7139943	.	-	0	ID=Cre06.g297450.t1.2.v5.5.CDS.6;Parent=Cre06.g297450.t1.2.v5.5;pacid=30779382
chromosome_6	phytozomev13	exon	7140346	7140500	.	-	.	ID=Cre06.g297450.t1.2.v5.5.exon.5;Parent=Cre06.g297450.t1.2.v5.5;pacid=30779382
chromosome_6	phytozomev13	CDS	7140346	7140500	.	-	2	ID=Cre06.g297450.t1.2.v5.5.CDS.5;Parent=Cre06.g297450.t1.2.v5.5;pacid=30779382
chromosome_6	phytozomev13	exon	7140835	7140953	.	-	.	ID=Cre06.g297450.t1.2.v5.5.exon.4;Parent=Cre06.g297450.t1.2.v5.5;pacid=30779382
chromosome_6	phytozomev13	CDS	7140835	7140953	.	-	1	ID=Cre06.g297450.t1.2.v5.5.CDS.4;Parent=Cre06.g297450.t1.2.v5.5;pacid=30779382
chromosome_6	phytozomev13	exon	7141277	7141368	.	-	.	ID=Cre06.g297450.t1.2.v5.5.exon.3;Parent=Cre06.g297450.t1.2.v5.5;pacid=30779382
chromosome_6	phytozomev13	CDS	7141277	7141368	.	-	0	ID=Cre06.g297450.t1.2.v5.5.CDS.3;Parent=Cre06.g297450.t1.2.v5.5;pacid=30779382
chromosome_6	phytozomev13	exon	7141802	7141840	.	-	.	ID=Cre06.g297450.t1.2.v5.5.exon.2;Parent=Cre06.g297450.t1.2.v5.5;pacid=30779382
chromosome_6	phytozomev13	CDS	7141802	7141840	.	-	0	ID=Cre06.g297450.t1.2.v5.5.CDS.2;Parent=Cre06.g297450.t1.2.v5.5;pacid=30779382
chromosome_6	phytozomev13	CDS	7141908	7141967	.	-	0	ID=Cre06.g297450.t1.2.v5.5.CDS.1;Parent=Cre06.g297450.t1.2.v5.5;pacid=30779382
chromosome_6	phytozomev13	exon	7141908	7142085	.	-	.	ID=Cre06.g297450.t1.2.v5.5.exon.1;Parent=Cre06.g297450.t1.2.v5.5;pacid=30779382
chromosome_6	phytozomev13	five_prime_UTR	7141968	7142085	.	-	.	ID=Cre06.g297450.t1.2.v5.5.five_prime_UTR.1;Parent=Cre06.g297450.t1.2.v5.5;pacid=30779382
###
chromosome_6	phytozomev13	gene	7142140	7144135	.	-	.	ID=Cre06.g297500.v5.5;Name=Cre06.g297500
chromosome_6	phytozomev13	mRNA	7142140	7144135	.	-	.	ID=Cre06.g297500.t1.1.v5.5;Parent=Cre06.g297500.v5.5;Name=Cre06.g297500.t1.1;pacid=30778797;longest=1
chromosome_6	phytozomev13	three_prime_UTR	7142140	7143032	.	-	.	ID=Cre06.g297500.t1.1.v5.5.three_prime_UTR.1;Parent=Cre06.g297500.t1.1.v5.5;pacid=30778797
chromosome_6	phytozomev13	exon	7142140	7143361	.	-	.	ID=Cre06.g297500.t1.1.v5.5.exon.2;Parent=Cre06.g297500.t1.1.v5.5;pacid=30778797
chromosome_6	phytozomev13	CDS	7143033	7143361	.	-	2	ID=Cre06.g297500.t1.1.v5.5.CDS.2;Parent=Cre06.g297500.t1.1.v5.5;pacid=30778797
chromosome_6	phytozomev13	CDS	7143714	7144044	.	-	0	ID=Cre06.g297500.t1.1.v5.5.CDS.1;Parent=Cre06.g297500.t1.1.v5.5;pacid=30778797
chromosome_6	phytozomev13	exon	7143714	7144135	.	-	.	ID=Cre06.g297500.t1.1.v5.5.exon.1;Parent=Cre06.g297500.t1.1.v5.5;pacid=30778797
chromosome_6	phytozomev13	five_prime_UTR	7144045	7144135	.	-	.	ID=Cre06.g297500.t1.1.v5.5.five_prime_UTR.1;Parent=Cre06.g297500.t1.1.v5.5;pacid=30778797
###
chromosome_6	phytozomev13	gene	7144190	7147415	.	-	.	ID=Cre06.g297516.v5.5;Name=Cre06.g297516
chromosome_6	phytozomev13	mRNA	7144190	7147415	.	-	.	ID=Cre06.g297516.t1.2.v5.5;Parent=Cre06.g297516.v5.5;Name=Cre06.g297516.t1.2;pacid=30779784;longest=1
chromosome_6	phytozomev13	three_prime_UTR	7144190	7144824	.	-	.	ID=Cre06.g297516.t1.2.v5.5.three_prime_UTR.1;Parent=Cre06.g297516.t1.2.v5.5;pacid=30779784
chromosome_6	phytozomev13	exon	7144190	7145310	.	-	.	ID=Cre06.g297516.t1.2.v5.5.exon.2;Parent=Cre06.g297516.t1.2.v5.5;pacid=30779784
chromosome_6	phytozomev13	CDS	7144825	7145310	.	-	0	ID=Cre06.g297516.t1.2.v5.5.CDS.2;Parent=Cre06.g297516.t1.2.v5.5;pacid=30779784
chromosome_6	phytozomev13	CDS	7145508	7146902	.	-	0	ID=Cre06.g297516.t1.2.v5.5.CDS.1;Parent=Cre06.g297516.t1.2.v5.5;pacid=30779784
chromosome_6	phytozomev13	exon	7145508	7147415	.	-	.	ID=Cre06.g297516.t1.2.v5.5.exon.1;Parent=Cre06.g297516.t1.2.v5.5;pacid=30779784
chromosome_6	phytozomev13	five_prime_UTR	7146903	7147415	.	-	.	ID=Cre06.g297516.t1.2.v5.5.five_prime_UTR.1;Parent=Cre06.g297516.t1.2.v5.5;pacid=30779784
###
chromosome_6	phytozomev13	gene	7147470	7150415	.	-	.	ID=Cre06.g297550.v5.5;Name=Cre06.g297550
chromosome_6	phytozomev13	mRNA	7147470	7150415	.	-	.	ID=Cre06.g297550.t1.2.v5.5;Parent=Cre06.g297550.v5.5;Name=Cre06.g297550.t1.2;pacid=30779838;longest=1
chromosome_6	phytozomev13	three_prime_UTR	7147470	7147923	.	-	.	ID=Cre06.g297550.t1.2.v5.5.three_prime_UTR.1;Parent=Cre06.g297550.t1.2.v5.5;pacid=30779838
chromosome_6	phytozomev13	exon	7147470	7148020	.	-	.	ID=Cre06.g297550.t1.2.v5.5.exon.5;Parent=Cre06.g297550.t1.2.v5.5;pacid=30779838
chromosome_6	phytozomev13	CDS	7147924	7148020	.	-	1	ID=Cre06.g297550.t1.2.v5.5.CDS.5;Parent=Cre06.g297550.t1.2.v5.5;pacid=30779838
chromosome_6	phytozomev13	exon	7148435	7148606	.	-	.	ID=Cre06.g297550.t1.2.v5.5.exon.4;Parent=Cre06.g297550.t1.2.v5.5;pacid=30779838
chromosome_6	phytozomev13	CDS	7148435	7148606	.	-	2	ID=Cre06.g297550.t1.2.v5.5.CDS.4;Parent=Cre06.g297550.t1.2.v5.5;pacid=30779838
chromosome_6	phytozomev13	exon	7148962	7149454	.	-	.	ID=Cre06.g297550.t1.2.v5.5.exon.3;Parent=Cre06.g297550.t1.2.v5.5;pacid=30779838
chromosome_6	phytozomev13	CDS	7148962	7149454	.	-	0	ID=Cre06.g297550.t1.2.v5.5.CDS.3;Parent=Cre06.g297550.t1.2.v5.5;pacid=30779838
chromosome_6	phytozomev13	exon	7149703	7149915	.	-	.	ID=Cre06.g297550.t1.2.v5.5.exon.2;Parent=Cre06.g297550.t1.2.v5.5;pacid=30779838
chromosome_6	phytozomev13	CDS	7149703	7149915	.	-	0	ID=Cre06.g297550.t1.2.v5.5.CDS.2;Parent=Cre06.g297550.t1.2.v5.5;pacid=30779838
chromosome_6	phytozomev13	CDS	7150036	7150308	.	-	0	ID=Cre06.g297550.t1.2.v5.5.CDS.1;Parent=Cre06.g297550.t1.2.v5.5;pacid=30779838
chromosome_6	phytozomev13	exon	7150036	7150415	.	-	.	ID=Cre06.g297550.t1.2.v5.5.exon.1;Parent=Cre06.g297550.t1.2.v5.5;pacid=30779838
chromosome_6	phytozomev13	five_prime_UTR	7150309	7150415	.	-	.	ID=Cre06.g297550.t1.2.v5.5.five_prime_UTR.1;Parent=Cre06.g297550.t1.2.v5.5;pacid=30779838
###
chromosome_6	phytozomev13	gene	7150470	7152255	.	-	.	ID=Cre06.g297600.v5.5;Name=Cre06.g297600
chromosome_6	phytozomev13	mRNA	7150470	7152255	.	-	.	ID=Cre06.g297600.t1.2.v5.5;Parent=Cre06.g297600.v5.5;Name=Cre06.g297600.t1.2;pacid=30778943;longest=1
chromosome_6	phytozomev13	three_prime_UTR	7150470	7150853	.	-	.	ID=Cre06.g297600.t1.2.v5.5.three_prime_UTR.1;Parent=Cre06.g297600.t1.2.v5.5;pacid=30778943
chromosome_6	phytozomev13	exon	7150470	7150960	.	-	.	ID=Cre06.g297600.t1.2.v5.5.exon.5;Parent=Cre06.g297600.t1.2.v5.5;pacid=30778943
chromosome_6	phytozomev13	CDS	7150854	7150960	.	-	2	ID=Cre06.g297600.t1.2.v5.5.CDS.5;Parent=Cre06.g297600.t1.2.v5.5;pacid=30778943
chromosome_6	phytozomev13	exon	7151109	7151159	.	-	.	ID=Cre06.g297600.t1.2.v5.5.exon.4;Parent=Cre06.g297600.t1.2.v5.5;pacid=30778943
chromosome_6	phytozomev13	CDS	7151109	7151159	.	-	2	ID=Cre06.g297600.t1.2.v5.5.CDS.4;Parent=Cre06.g297600.t1.2.v5.5;pacid=30778943
chromosome_6	phytozomev13	exon	7151368	7151485	.	-	.	ID=Cre06.g297600.t1.2.v5.5.exon.3;Parent=Cre06.g297600.t1.2.v5.5;pacid=30778943
chromosome_6	phytozomev13	CDS	7151368	7151485	.	-	0	ID=Cre06.g297600.t1.2.v5.5.CDS.3;Parent=Cre06.g297600.t1.2.v5.5;pacid=30778943
chromosome_6	phytozomev13	exon	7151636	7151813	.	-	.	ID=Cre06.g297600.t1.2.v5.5.exon.2;Parent=Cre06.g297600.t1.2.v5.5;pacid=30778943
chromosome_6	phytozomev13	CDS	7151636	7151813	.	-	1	ID=Cre06.g297600.t1.2.v5.5.CDS.2;Parent=Cre06.g297600.t1.2.v5.5;pacid=30778943
chromosome_6	phytozomev13	CDS	7151879	7151949	.	-	0	ID=Cre06.g297600.t1.2.v5.5.CDS.1;Parent=Cre06.g297600.t1.2.v5.5;pacid=30778943
chromosome_6	phytozomev13	exon	7151879	7152255	.	-	.	ID=Cre06.g297600.t1.2.v5.5.exon.1;Parent=Cre06.g297600.t1.2.v5.5;pacid=30778943
chromosome_6	phytozomev13	five_prime_UTR	7151950	7152255	.	-	.	ID=Cre06.g297600.t1.2.v5.5.five_prime_UTR.1;Parent=Cre06.g297600.t1.2.v5.5;pacid=30778943
###
chromosome_6	phytozomev13	gene	7152416	7160647	.	+	.	ID=Cre06.g297650.v5.5;Name=Cre06.g297650
chromosome_6	phytozomev13	mRNA	7152416	7160227	.	+	.	ID=Cre06.g297650.t3.1.v5.5;Parent=Cre06.g297650.v5.5;Name=Cre06.g297650.t3.1;pacid=30779969;longest=0
chromosome_6	phytozomev13	exon	7152416	7152603	.	+	.	ID=Cre06.g297650.t3.1.v5.5.exon.1;Parent=Cre06.g297650.t3.1.v5.5;pacid=30779969
chromosome_6	phytozomev13	five_prime_UTR	7152416	7152603	.	+	.	ID=Cre06.g297650.t3.1.v5.5.five_prime_UTR.1;Parent=Cre06.g297650.t3.1.v5.5;pacid=30779969
chromosome_6	phytozomev13	five_prime_UTR	7153000	7153050	.	+	.	ID=Cre06.g297650.t3.1.v5.5.five_prime_UTR.2;Parent=Cre06.g297650.t3.1.v5.5;pacid=30779969
chromosome_6	phytozomev13	exon	7153000	7153269	.	+	.	ID=Cre06.g297650.t3.1.v5.5.exon.2;Parent=Cre06.g297650.t3.1.v5.5;pacid=30779969
chromosome_6	phytozomev13	CDS	7153051	7153269	.	+	0	ID=Cre06.g297650.t3.1.v5.5.CDS.1;Parent=Cre06.g297650.t3.1.v5.5;pacid=30779969
chromosome_6	phytozomev13	exon	7153590	7153718	.	+	.	ID=Cre06.g297650.t3.1.v5.5.exon.3;Parent=Cre06.g297650.t3.1.v5.5;pacid=30779969
chromosome_6	phytozomev13	CDS	7153590	7153718	.	+	0	ID=Cre06.g297650.t3.1.v5.5.CDS.2;Parent=Cre06.g297650.t3.1.v5.5;pacid=30779969
chromosome_6	phytozomev13	exon	7154051	7154095	.	+	.	ID=Cre06.g297650.t3.1.v5.5.exon.4;Parent=Cre06.g297650.t3.1.v5.5;pacid=30779969
chromosome_6	phytozomev13	CDS	7154051	7154095	.	+	0	ID=Cre06.g297650.t3.1.v5.5.CDS.3;Parent=Cre06.g297650.t3.1.v5.5;pacid=30779969
chromosome_6	phytozomev13	exon	7154229	7154305	.	+	.	ID=Cre06.g297650.t3.1.v5.5.exon.5;Parent=Cre06.g297650.t3.1.v5.5;pacid=30779969
chromosome_6	phytozomev13	CDS	7154229	7154305	.	+	0	ID=Cre06.g297650.t3.1.v5.5.CDS.4;Parent=Cre06.g297650.t3.1.v5.5;pacid=30779969
chromosome_6	phytozomev13	exon	7154660	7154762	.	+	.	ID=Cre06.g297650.t3.1.v5.5.exon.6;Parent=Cre06.g297650.t3.1.v5.5;pacid=30779969
chromosome_6	phytozomev13	CDS	7154660	7154762	.	+	1	ID=Cre06.g297650.t3.1.v5.5.CDS.5;Parent=Cre06.g297650.t3.1.v5.5;pacid=30779969
chromosome_6	phytozomev13	exon	7155031	7156590	.	+	.	ID=Cre06.g297650.t3.1.v5.5.exon.7;Parent=Cre06.g297650.t3.1.v5.5;pacid=30779969
chromosome_6	phytozomev13	CDS	7155031	7156590	.	+	0	ID=Cre06.g297650.t3.1.v5.5.CDS.6;Parent=Cre06.g297650.t3.1.v5.5;pacid=30779969
chromosome_6	phytozomev13	exon	7156713	7157016	.	+	.	ID=Cre06.g297650.t3.1.v5.5.exon.8;Parent=Cre06.g297650.t3.1.v5.5;pacid=30779969
chromosome_6	phytozomev13	CDS	7156713	7157016	.	+	0	ID=Cre06.g297650.t3.1.v5.5.CDS.7;Parent=Cre06.g297650.t3.1.v5.5;pacid=30779969
chromosome_6	phytozomev13	exon	7157256	7157425	.	+	.	ID=Cre06.g297650.t3.1.v5.5.exon.9;Parent=Cre06.g297650.t3.1.v5.5;pacid=30779969
chromosome_6	phytozomev13	CDS	7157256	7157425	.	+	2	ID=Cre06.g297650.t3.1.v5.5.CDS.8;Parent=Cre06.g297650.t3.1.v5.5;pacid=30779969
chromosome_6	phytozomev13	exon	7157592	7157690	.	+	.	ID=Cre06.g297650.t3.1.v5.5.exon.10;Parent=Cre06.g297650.t3.1.v5.5;pacid=30779969
chromosome_6	phytozomev13	CDS	7157592	7157690	.	+	0	ID=Cre06.g297650.t3.1.v5.5.CDS.9;Parent=Cre06.g297650.t3.1.v5.5;pacid=30779969
chromosome_6	phytozomev13	exon	7158020	7158220	.	+	.	ID=Cre06.g297650.t3.1.v5.5.exon.11;Parent=Cre06.g297650.t3.1.v5.5;pacid=30779969
chromosome_6	phytozomev13	CDS	7158020	7158220	.	+	0	ID=Cre06.g297650.t3.1.v5.5.CDS.10;Parent=Cre06.g297650.t3.1.v5.5;pacid=30779969
chromosome_6	phytozomev13	exon	7158409	7158497	.	+	.	ID=Cre06.g297650.t3.1.v5.5.exon.12;Parent=Cre06.g297650.t3.1.v5.5;pacid=30779969
chromosome_6	phytozomev13	CDS	7158409	7158497	.	+	0	ID=Cre06.g297650.t3.1.v5.5.CDS.11;Parent=Cre06.g297650.t3.1.v5.5;pacid=30779969
chromosome_6	phytozomev13	exon	7158847	7159029	.	+	.	ID=Cre06.g297650.t3.1.v5.5.exon.13;Parent=Cre06.g297650.t3.1.v5.5;pacid=30779969
chromosome_6	phytozomev13	CDS	7158847	7159029	.	+	1	ID=Cre06.g297650.t3.1.v5.5.CDS.12;Parent=Cre06.g297650.t3.1.v5.5;pacid=30779969
chromosome_6	phytozomev13	CDS	7159282	7160047	.	+	1	ID=Cre06.g297650.t3.1.v5.5.CDS.13;Parent=Cre06.g297650.t3.1.v5.5;pacid=30779969
chromosome_6	phytozomev13	exon	7159282	7160227	.	+	.	ID=Cre06.g297650.t3.1.v5.5.exon.14;Parent=Cre06.g297650.t3.1.v5.5;pacid=30779969
chromosome_6	phytozomev13	three_prime_UTR	7160048	7160227	.	+	.	ID=Cre06.g297650.t3.1.v5.5.three_prime_UTR.1;Parent=Cre06.g297650.t3.1.v5.5;pacid=30779969
chromosome_6	phytozomev13	mRNA	7152416	7160356	.	+	.	ID=Cre06.g297650.t1.2.v5.5;Parent=Cre06.g297650.v5.5;Name=Cre06.g297650.t1.2;pacid=30779967;longest=0
chromosome_6	phytozomev13	exon	7152416	7152603	.	+	.	ID=Cre06.g297650.t1.2.v5.5.exon.1;Parent=Cre06.g297650.t1.2.v5.5;pacid=30779967
chromosome_6	phytozomev13	five_prime_UTR	7152416	7152603	.	+	.	ID=Cre06.g297650.t1.2.v5.5.five_prime_UTR.1;Parent=Cre06.g297650.t1.2.v5.5;pacid=30779967
chromosome_6	phytozomev13	five_prime_UTR	7153000	7153050	.	+	.	ID=Cre06.g297650.t1.2.v5.5.five_prime_UTR.2;Parent=Cre06.g297650.t1.2.v5.5;pacid=30779967
chromosome_6	phytozomev13	exon	7153000	7153269	.	+	.	ID=Cre06.g297650.t1.2.v5.5.exon.2;Parent=Cre06.g297650.t1.2.v5.5;pacid=30779967
chromosome_6	phytozomev13	CDS	7153051	7153269	.	+	0	ID=Cre06.g297650.t1.2.v5.5.CDS.1;Parent=Cre06.g297650.t1.2.v5.5;pacid=30779967
chromosome_6	phytozomev13	exon	7153590	7153718	.	+	.	ID=Cre06.g297650.t1.2.v5.5.exon.3;Parent=Cre06.g297650.t1.2.v5.5;pacid=30779967
chromosome_6	phytozomev13	CDS	7153590	7153718	.	+	0	ID=Cre06.g297650.t1.2.v5.5.CDS.2;Parent=Cre06.g297650.t1.2.v5.5;pacid=30779967
chromosome_6	phytozomev13	exon	7154051	7154095	.	+	.	ID=Cre06.g297650.t1.2.v5.5.exon.4;Parent=Cre06.g297650.t1.2.v5.5;pacid=30779967
chromosome_6	phytozomev13	CDS	7154051	7154095	.	+	0	ID=Cre06.g297650.t1.2.v5.5.CDS.3;Parent=Cre06.g297650.t1.2.v5.5;pacid=30779967
chromosome_6	phytozomev13	exon	7154229	7154305	.	+	.	ID=Cre06.g297650.t1.2.v5.5.exon.5;Parent=Cre06.g297650.t1.2.v5.5;pacid=30779967
chromosome_6	phytozomev13	CDS	7154229	7154305	.	+	0	ID=Cre06.g297650.t1.2.v5.5.CDS.4;Parent=Cre06.g297650.t1.2.v5.5;pacid=30779967
chromosome_6	phytozomev13	exon	7154660	7154762	.	+	.	ID=Cre06.g297650.t1.2.v5.5.exon.6;Parent=Cre06.g297650.t1.2.v5.5;pacid=30779967
chromosome_6	phytozomev13	CDS	7154660	7154762	.	+	1	ID=Cre06.g297650.t1.2.v5.5.CDS.5;Parent=Cre06.g297650.t1.2.v5.5;pacid=30779967
chromosome_6	phytozomev13	exon	7155031	7156590	.	+	.	ID=Cre06.g297650.t1.2.v5.5.exon.7;Parent=Cre06.g297650.t1.2.v5.5;pacid=30779967
chromosome_6	phytozomev13	CDS	7155031	7156590	.	+	0	ID=Cre06.g297650.t1.2.v5.5.CDS.6;Parent=Cre06.g297650.t1.2.v5.5;pacid=30779967
chromosome_6	phytozomev13	exon	7156713	7157016	.	+	.	ID=Cre06.g297650.t1.2.v5.5.exon.8;Parent=Cre06.g297650.t1.2.v5.5;pacid=30779967
chromosome_6	phytozomev13	CDS	7156713	7157016	.	+	0	ID=Cre06.g297650.t1.2.v5.5.CDS.7;Parent=Cre06.g297650.t1.2.v5.5;pacid=30779967
chromosome_6	phytozomev13	exon	7157256	7157425	.	+	.	ID=Cre06.g297650.t1.2.v5.5.exon.9;Parent=Cre06.g297650.t1.2.v5.5;pacid=30779967
chromosome_6	phytozomev13	CDS	7157256	7157425	.	+	2	ID=Cre06.g297650.t1.2.v5.5.CDS.8;Parent=Cre06.g297650.t1.2.v5.5;pacid=30779967
chromosome_6	phytozomev13	exon	7157592	7157690	.	+	.	ID=Cre06.g297650.t1.2.v5.5.exon.10;Parent=Cre06.g297650.t1.2.v5.5;pacid=30779967
chromosome_6	phytozomev13	CDS	7157592	7157690	.	+	0	ID=Cre06.g297650.t1.2.v5.5.CDS.9;Parent=Cre06.g297650.t1.2.v5.5;pacid=30779967
chromosome_6	phytozomev13	exon	7158020	7158220	.	+	.	ID=Cre06.g297650.t1.2.v5.5.exon.11;Parent=Cre06.g297650.t1.2.v5.5;pacid=30779967
chromosome_6	phytozomev13	CDS	7158020	7158220	.	+	0	ID=Cre06.g297650.t1.2.v5.5.CDS.10;Parent=Cre06.g297650.t1.2.v5.5;pacid=30779967
chromosome_6	phytozomev13	exon	7158409	7158497	.	+	.	ID=Cre06.g297650.t1.2.v5.5.exon.12;Parent=Cre06.g297650.t1.2.v5.5;pacid=30779967
chromosome_6	phytozomev13	CDS	7158409	7158497	.	+	0	ID=Cre06.g297650.t1.2.v5.5.CDS.11;Parent=Cre06.g297650.t1.2.v5.5;pacid=30779967
chromosome_6	phytozomev13	exon	7158847	7159029	.	+	.	ID=Cre06.g297650.t1.2.v5.5.exon.13;Parent=Cre06.g297650.t1.2.v5.5;pacid=30779967
chromosome_6	phytozomev13	CDS	7158847	7159029	.	+	1	ID=Cre06.g297650.t1.2.v5.5.CDS.12;Parent=Cre06.g297650.t1.2.v5.5;pacid=30779967
chromosome_6	phytozomev13	CDS	7159282	7160047	.	+	1	ID=Cre06.g297650.t1.2.v5.5.CDS.13;Parent=Cre06.g297650.t1.2.v5.5;pacid=30779967
chromosome_6	phytozomev13	exon	7159282	7160356	.	+	.	ID=Cre06.g297650.t1.2.v5.5.exon.14;Parent=Cre06.g297650.t1.2.v5.5;pacid=30779967
chromosome_6	phytozomev13	three_prime_UTR	7160048	7160356	.	+	.	ID=Cre06.g297650.t1.2.v5.5.three_prime_UTR.1;Parent=Cre06.g297650.t1.2.v5.5;pacid=30779967
chromosome_6	phytozomev13	mRNA	7152416	7160647	.	+	.	ID=Cre06.g297650.t2.1.v5.5;Parent=Cre06.g297650.v5.5;Name=Cre06.g297650.t2.1;pacid=30779968;longest=1
chromosome_6	phytozomev13	exon	7152416	7152603	.	+	.	ID=Cre06.g297650.t2.1.v5.5.exon.1;Parent=Cre06.g297650.t2.1.v5.5;pacid=30779968
chromosome_6	phytozomev13	five_prime_UTR	7152416	7152603	.	+	.	ID=Cre06.g297650.t2.1.v5.5.five_prime_UTR.1;Parent=Cre06.g297650.t2.1.v5.5;pacid=30779968
chromosome_6	phytozomev13	five_prime_UTR	7153000	7153050	.	+	.	ID=Cre06.g297650.t2.1.v5.5.five_prime_UTR.2;Parent=Cre06.g297650.t2.1.v5.5;pacid=30779968
chromosome_6	phytozomev13	exon	7153000	7153269	.	+	.	ID=Cre06.g297650.t2.1.v5.5.exon.2;Parent=Cre06.g297650.t2.1.v5.5;pacid=30779968
chromosome_6	phytozomev13	CDS	7153051	7153269	.	+	0	ID=Cre06.g297650.t2.1.v5.5.CDS.1;Parent=Cre06.g297650.t2.1.v5.5;pacid=30779968
chromosome_6	phytozomev13	exon	7153590	7153718	.	+	.	ID=Cre06.g297650.t2.1.v5.5.exon.3;Parent=Cre06.g297650.t2.1.v5.5;pacid=30779968
chromosome_6	phytozomev13	CDS	7153590	7153718	.	+	0	ID=Cre06.g297650.t2.1.v5.5.CDS.2;Parent=Cre06.g297650.t2.1.v5.5;pacid=30779968
chromosome_6	phytozomev13	exon	7154051	7154095	.	+	.	ID=Cre06.g297650.t2.1.v5.5.exon.4;Parent=Cre06.g297650.t2.1.v5.5;pacid=30779968
chromosome_6	phytozomev13	CDS	7154051	7154095	.	+	0	ID=Cre06.g297650.t2.1.v5.5.CDS.3;Parent=Cre06.g297650.t2.1.v5.5;pacid=30779968
chromosome_6	phytozomev13	exon	7154229	7154305	.	+	.	ID=Cre06.g297650.t2.1.v5.5.exon.5;Parent=Cre06.g297650.t2.1.v5.5;pacid=30779968
chromosome_6	phytozomev13	CDS	7154229	7154305	.	+	0	ID=Cre06.g297650.t2.1.v5.5.CDS.4;Parent=Cre06.g297650.t2.1.v5.5;pacid=30779968
chromosome_6	phytozomev13	exon	7154660	7154762	.	+	.	ID=Cre06.g297650.t2.1.v5.5.exon.6;Parent=Cre06.g297650.t2.1.v5.5;pacid=30779968
chromosome_6	phytozomev13	CDS	7154660	7154762	.	+	1	ID=Cre06.g297650.t2.1.v5.5.CDS.5;Parent=Cre06.g297650.t2.1.v5.5;pacid=30779968
chromosome_6	phytozomev13	exon	7155031	7156590	.	+	.	ID=Cre06.g297650.t2.1.v5.5.exon.7;Parent=Cre06.g297650.t2.1.v5.5;pacid=30779968
chromosome_6	phytozomev13	CDS	7155031	7156590	.	+	0	ID=Cre06.g297650.t2.1.v5.5.CDS.6;Parent=Cre06.g297650.t2.1.v5.5;pacid=30779968
chromosome_6	phytozomev13	exon	7156713	7157016	.	+	.	ID=Cre06.g297650.t2.1.v5.5.exon.8;Parent=Cre06.g297650.t2.1.v5.5;pacid=30779968
chromosome_6	phytozomev13	CDS	7156713	7157016	.	+	0	ID=Cre06.g297650.t2.1.v5.5.CDS.7;Parent=Cre06.g297650.t2.1.v5.5;pacid=30779968
chromosome_6	phytozomev13	exon	7157256	7157425	.	+	.	ID=Cre06.g297650.t2.1.v5.5.exon.9;Parent=Cre06.g297650.t2.1.v5.5;pacid=30779968
chromosome_6	phytozomev13	CDS	7157256	7157425	.	+	2	ID=Cre06.g297650.t2.1.v5.5.CDS.8;Parent=Cre06.g297650.t2.1.v5.5;pacid=30779968
chromosome_6	phytozomev13	exon	7157592	7157690	.	+	.	ID=Cre06.g297650.t2.1.v5.5.exon.10;Parent=Cre06.g297650.t2.1.v5.5;pacid=30779968
chromosome_6	phytozomev13	CDS	7157592	7157690	.	+	0	ID=Cre06.g297650.t2.1.v5.5.CDS.9;Parent=Cre06.g297650.t2.1.v5.5;pacid=30779968
chromosome_6	phytozomev13	exon	7158020	7158220	.	+	.	ID=Cre06.g297650.t2.1.v5.5.exon.11;Parent=Cre06.g297650.t2.1.v5.5;pacid=30779968
chromosome_6	phytozomev13	CDS	7158020	7158220	.	+	0	ID=Cre06.g297650.t2.1.v5.5.CDS.10;Parent=Cre06.g297650.t2.1.v5.5;pacid=30779968
chromosome_6	phytozomev13	exon	7158409	7158497	.	+	.	ID=Cre06.g297650.t2.1.v5.5.exon.12;Parent=Cre06.g297650.t2.1.v5.5;pacid=30779968
chromosome_6	phytozomev13	CDS	7158409	7158497	.	+	0	ID=Cre06.g297650.t2.1.v5.5.CDS.11;Parent=Cre06.g297650.t2.1.v5.5;pacid=30779968
chromosome_6	phytozomev13	exon	7158847	7159029	.	+	.	ID=Cre06.g297650.t2.1.v5.5.exon.13;Parent=Cre06.g297650.t2.1.v5.5;pacid=30779968
chromosome_6	phytozomev13	CDS	7158847	7159029	.	+	1	ID=Cre06.g297650.t2.1.v5.5.CDS.12;Parent=Cre06.g297650.t2.1.v5.5;pacid=30779968
chromosome_6	phytozomev13	CDS	7159282	7160047	.	+	1	ID=Cre06.g297650.t2.1.v5.5.CDS.13;Parent=Cre06.g297650.t2.1.v5.5;pacid=30779968
chromosome_6	phytozomev13	exon	7159282	7160647	.	+	.	ID=Cre06.g297650.t2.1.v5.5.exon.14;Parent=Cre06.g297650.t2.1.v5.5;pacid=30779968
chromosome_6	phytozomev13	three_prime_UTR	7160048	7160647	.	+	.	ID=Cre06.g297650.t2.1.v5.5.three_prime_UTR.1;Parent=Cre06.g297650.t2.1.v5.5;pacid=30779968
###
chromosome_6	phytozomev13	gene	7160241	7166615	.	-	.	ID=Cre06.g297700.v5.5;Name=Cre06.g297700
chromosome_6	phytozomev13	mRNA	7160241	7166615	.	-	.	ID=Cre06.g297700.t1.1.v5.5;Parent=Cre06.g297700.v5.5;Name=Cre06.g297700.t1.1;pacid=30779176;longest=1
chromosome_6	phytozomev13	three_prime_UTR	7160241	7160964	.	-	.	ID=Cre06.g297700.t1.1.v5.5.three_prime_UTR.1;Parent=Cre06.g297700.t1.1.v5.5;pacid=30779176
chromosome_6	phytozomev13	exon	7160241	7162782	.	-	.	ID=Cre06.g297700.t1.1.v5.5.exon.10;Parent=Cre06.g297700.t1.1.v5.5;pacid=30779176
chromosome_6	phytozomev13	CDS	7160965	7162782	.	-	0	ID=Cre06.g297700.t1.1.v5.5.CDS.10;Parent=Cre06.g297700.t1.1.v5.5;pacid=30779176
chromosome_6	phytozomev13	exon	7162893	7163198	.	-	.	ID=Cre06.g297700.t1.1.v5.5.exon.9;Parent=Cre06.g297700.t1.1.v5.5;pacid=30779176
chromosome_6	phytozomev13	CDS	7162893	7163198	.	-	0	ID=Cre06.g297700.t1.1.v5.5.CDS.9;Parent=Cre06.g297700.t1.1.v5.5;pacid=30779176
chromosome_6	phytozomev13	exon	7163328	7164524	.	-	.	ID=Cre06.g297700.t1.1.v5.5.exon.8;Parent=Cre06.g297700.t1.1.v5.5;pacid=30779176
chromosome_6	phytozomev13	CDS	7163328	7164524	.	-	0	ID=Cre06.g297700.t1.1.v5.5.CDS.8;Parent=Cre06.g297700.t1.1.v5.5;pacid=30779176
chromosome_6	phytozomev13	exon	7164664	7164792	.	-	.	ID=Cre06.g297700.t1.1.v5.5.exon.7;Parent=Cre06.g297700.t1.1.v5.5;pacid=30779176
chromosome_6	phytozomev13	CDS	7164664	7164792	.	-	0	ID=Cre06.g297700.t1.1.v5.5.CDS.7;Parent=Cre06.g297700.t1.1.v5.5;pacid=30779176
chromosome_6	phytozomev13	exon	7165037	7165264	.	-	.	ID=Cre06.g297700.t1.1.v5.5.exon.6;Parent=Cre06.g297700.t1.1.v5.5;pacid=30779176
chromosome_6	phytozomev13	CDS	7165037	7165264	.	-	0	ID=Cre06.g297700.t1.1.v5.5.CDS.6;Parent=Cre06.g297700.t1.1.v5.5;pacid=30779176
chromosome_6	phytozomev13	exon	7165434	7165628	.	-	.	ID=Cre06.g297700.t1.1.v5.5.exon.5;Parent=Cre06.g297700.t1.1.v5.5;pacid=30779176
chromosome_6	phytozomev13	CDS	7165434	7165628	.	-	0	ID=Cre06.g297700.t1.1.v5.5.CDS.5;Parent=Cre06.g297700.t1.1.v5.5;pacid=30779176
chromosome_6	phytozomev13	exon	7165838	7165866	.	-	.	ID=Cre06.g297700.t1.1.v5.5.exon.4;Parent=Cre06.g297700.t1.1.v5.5;pacid=30779176
chromosome_6	phytozomev13	CDS	7165838	7165866	.	-	2	ID=Cre06.g297700.t1.1.v5.5.CDS.4;Parent=Cre06.g297700.t1.1.v5.5;pacid=30779176
chromosome_6	phytozomev13	exon	7166038	7166110	.	-	.	ID=Cre06.g297700.t1.1.v5.5.exon.3;Parent=Cre06.g297700.t1.1.v5.5;pacid=30779176
chromosome_6	phytozomev13	CDS	7166038	7166110	.	-	0	ID=Cre06.g297700.t1.1.v5.5.CDS.3;Parent=Cre06.g297700.t1.1.v5.5;pacid=30779176
chromosome_6	phytozomev13	exon	7166184	7166395	.	-	.	ID=Cre06.g297700.t1.1.v5.5.exon.2;Parent=Cre06.g297700.t1.1.v5.5;pacid=30779176
chromosome_6	phytozomev13	CDS	7166184	7166395	.	-	2	ID=Cre06.g297700.t1.1.v5.5.CDS.2;Parent=Cre06.g297700.t1.1.v5.5;pacid=30779176
chromosome_6	phytozomev13	CDS	7166458	7166491	.	-	0	ID=Cre06.g297700.t1.1.v5.5.CDS.1;Parent=Cre06.g297700.t1.1.v5.5;pacid=30779176
chromosome_6	phytozomev13	exon	7166458	7166615	.	-	.	ID=Cre06.g297700.t1.1.v5.5.exon.1;Parent=Cre06.g297700.t1.1.v5.5;pacid=30779176
chromosome_6	phytozomev13	five_prime_UTR	7166492	7166615	.	-	.	ID=Cre06.g297700.t1.1.v5.5.five_prime_UTR.1;Parent=Cre06.g297700.t1.1.v5.5;pacid=30779176
###
chromosome_6	phytozomev13	gene	7167879	7171745	.	-	.	ID=Cre06.g297750.v5.5;Name=Cre06.g297750
chromosome_6	phytozomev13	mRNA	7167879	7171745	.	-	.	ID=Cre06.g297750.t1.2.v5.5;Parent=Cre06.g297750.v5.5;Name=Cre06.g297750.t1.2;pacid=30779151;longest=1
chromosome_6	phytozomev13	three_prime_UTR	7167879	7168147	.	-	.	ID=Cre06.g297750.t1.2.v5.5.three_prime_UTR.1;Parent=Cre06.g297750.t1.2.v5.5;pacid=30779151
chromosome_6	phytozomev13	exon	7167879	7168258	.	-	.	ID=Cre06.g297750.t1.2.v5.5.exon.9;Parent=Cre06.g297750.t1.2.v5.5;pacid=30779151
chromosome_6	phytozomev13	CDS	7168148	7168258	.	-	0	ID=Cre06.g297750.t1.2.v5.5.CDS.9;Parent=Cre06.g297750.t1.2.v5.5;pacid=30779151
chromosome_6	phytozomev13	exon	7168637	7168960	.	-	.	ID=Cre06.g297750.t1.2.v5.5.exon.8;Parent=Cre06.g297750.t1.2.v5.5;pacid=30779151
chromosome_6	phytozomev13	CDS	7168637	7168960	.	-	0	ID=Cre06.g297750.t1.2.v5.5.CDS.8;Parent=Cre06.g297750.t1.2.v5.5;pacid=30779151
chromosome_6	phytozomev13	exon	7169119	7169232	.	-	.	ID=Cre06.g297750.t1.2.v5.5.exon.7;Parent=Cre06.g297750.t1.2.v5.5;pacid=30779151
chromosome_6	phytozomev13	CDS	7169119	7169232	.	-	0	ID=Cre06.g297750.t1.2.v5.5.CDS.7;Parent=Cre06.g297750.t1.2.v5.5;pacid=30779151
chromosome_6	phytozomev13	exon	7169489	7169827	.	-	.	ID=Cre06.g297750.t1.2.v5.5.exon.6;Parent=Cre06.g297750.t1.2.v5.5;pacid=30779151
chromosome_6	phytozomev13	CDS	7169489	7169827	.	-	0	ID=Cre06.g297750.t1.2.v5.5.CDS.6;Parent=Cre06.g297750.t1.2.v5.5;pacid=30779151
chromosome_6	phytozomev13	exon	7170091	7170178	.	-	.	ID=Cre06.g297750.t1.2.v5.5.exon.5;Parent=Cre06.g297750.t1.2.v5.5;pacid=30779151
chromosome_6	phytozomev13	CDS	7170091	7170178	.	-	1	ID=Cre06.g297750.t1.2.v5.5.CDS.5;Parent=Cre06.g297750.t1.2.v5.5;pacid=30779151
chromosome_6	phytozomev13	exon	7170376	7170710	.	-	.	ID=Cre06.g297750.t1.2.v5.5.exon.4;Parent=Cre06.g297750.t1.2.v5.5;pacid=30779151
chromosome_6	phytozomev13	CDS	7170376	7170710	.	-	0	ID=Cre06.g297750.t1.2.v5.5.CDS.4;Parent=Cre06.g297750.t1.2.v5.5;pacid=30779151
chromosome_6	phytozomev13	exon	7170914	7171060	.	-	.	ID=Cre06.g297750.t1.2.v5.5.exon.3;Parent=Cre06.g297750.t1.2.v5.5;pacid=30779151
chromosome_6	phytozomev13	CDS	7170914	7171060	.	-	0	ID=Cre06.g297750.t1.2.v5.5.CDS.3;Parent=Cre06.g297750.t1.2.v5.5;pacid=30779151
chromosome_6	phytozomev13	exon	7171256	7171398	.	-	.	ID=Cre06.g297750.t1.2.v5.5.exon.2;Parent=Cre06.g297750.t1.2.v5.5;pacid=30779151
chromosome_6	phytozomev13	CDS	7171256	7171398	.	-	2	ID=Cre06.g297750.t1.2.v5.5.CDS.2;Parent=Cre06.g297750.t1.2.v5.5;pacid=30779151
chromosome_6	phytozomev13	CDS	7171476	7171506	.	-	0	ID=Cre06.g297750.t1.2.v5.5.CDS.1;Parent=Cre06.g297750.t1.2.v5.5;pacid=30779151
chromosome_6	phytozomev13	exon	7171476	7171745	.	-	.	ID=Cre06.g297750.t1.2.v5.5.exon.1;Parent=Cre06.g297750.t1.2.v5.5;pacid=30779151
chromosome_6	phytozomev13	five_prime_UTR	7171507	7171745	.	-	.	ID=Cre06.g297750.t1.2.v5.5.five_prime_UTR.1;Parent=Cre06.g297750.t1.2.v5.5;pacid=30779151
###
chromosome_6	phytozomev13	gene	7172241	7182290	.	-	.	ID=Cre06.g297800.v5.5;Name=Cre06.g297800
chromosome_6	phytozomev13	mRNA	7172241	7182290	.	-	.	ID=Cre06.g297800.t1.2.v5.5;Parent=Cre06.g297800.v5.5;Name=Cre06.g297800.t1.2;pacid=30778436;longest=1
chromosome_6	phytozomev13	three_prime_UTR	7172241	7172821	.	-	.	ID=Cre06.g297800.t1.2.v5.5.three_prime_UTR.1;Parent=Cre06.g297800.t1.2.v5.5;pacid=30778436
chromosome_6	phytozomev13	exon	7172241	7173120	.	-	.	ID=Cre06.g297800.t1.2.v5.5.exon.8;Parent=Cre06.g297800.t1.2.v5.5;pacid=30778436
chromosome_6	phytozomev13	CDS	7172822	7173120	.	-	2	ID=Cre06.g297800.t1.2.v5.5.CDS.8;Parent=Cre06.g297800.t1.2.v5.5;pacid=30778436
chromosome_6	phytozomev13	exon	7173318	7174824	.	-	.	ID=Cre06.g297800.t1.2.v5.5.exon.7;Parent=Cre06.g297800.t1.2.v5.5;pacid=30778436
chromosome_6	phytozomev13	CDS	7173318	7174824	.	-	0	ID=Cre06.g297800.t1.2.v5.5.CDS.7;Parent=Cre06.g297800.t1.2.v5.5;pacid=30778436
chromosome_6	phytozomev13	exon	7174975	7175230	.	-	.	ID=Cre06.g297800.t1.2.v5.5.exon.6;Parent=Cre06.g297800.t1.2.v5.5;pacid=30778436
chromosome_6	phytozomev13	CDS	7174975	7175230	.	-	1	ID=Cre06.g297800.t1.2.v5.5.CDS.6;Parent=Cre06.g297800.t1.2.v5.5;pacid=30778436
chromosome_6	phytozomev13	exon	7175345	7175466	.	-	.	ID=Cre06.g297800.t1.2.v5.5.exon.5;Parent=Cre06.g297800.t1.2.v5.5;pacid=30778436
chromosome_6	phytozomev13	CDS	7175345	7175466	.	-	0	ID=Cre06.g297800.t1.2.v5.5.CDS.5;Parent=Cre06.g297800.t1.2.v5.5;pacid=30778436
chromosome_6	phytozomev13	exon	7175626	7175820	.	-	.	ID=Cre06.g297800.t1.2.v5.5.exon.4;Parent=Cre06.g297800.t1.2.v5.5;pacid=30778436
chromosome_6	phytozomev13	CDS	7175626	7175820	.	-	0	ID=Cre06.g297800.t1.2.v5.5.CDS.4;Parent=Cre06.g297800.t1.2.v5.5;pacid=30778436
chromosome_6	phytozomev13	exon	7176040	7178909	.	-	.	ID=Cre06.g297800.t1.2.v5.5.exon.3;Parent=Cre06.g297800.t1.2.v5.5;pacid=30778436
chromosome_6	phytozomev13	CDS	7176040	7178909	.	-	2	ID=Cre06.g297800.t1.2.v5.5.CDS.3;Parent=Cre06.g297800.t1.2.v5.5;pacid=30778436
chromosome_6	phytozomev13	exon	7179061	7179887	.	-	.	ID=Cre06.g297800.t1.2.v5.5.exon.2;Parent=Cre06.g297800.t1.2.v5.5;pacid=30778436
chromosome_6	phytozomev13	CDS	7179061	7179887	.	-	1	ID=Cre06.g297800.t1.2.v5.5.CDS.2;Parent=Cre06.g297800.t1.2.v5.5;pacid=30778436
chromosome_6	phytozomev13	CDS	7180002	7182025	.	-	0	ID=Cre06.g297800.t1.2.v5.5.CDS.1;Parent=Cre06.g297800.t1.2.v5.5;pacid=30778436
chromosome_6	phytozomev13	exon	7180002	7182290	.	-	.	ID=Cre06.g297800.t1.2.v5.5.exon.1;Parent=Cre06.g297800.t1.2.v5.5;pacid=30778436
chromosome_6	phytozomev13	five_prime_UTR	7182026	7182290	.	-	.	ID=Cre06.g297800.t1.2.v5.5.five_prime_UTR.1;Parent=Cre06.g297800.t1.2.v5.5;pacid=30778436
###
chromosome_6	phytozomev13	gene	7182401	7211486	.	+	.	ID=Cre06.g297850.v5.5;Name=Cre06.g297850
chromosome_6	phytozomev13	mRNA	7182401	7211486	.	+	.	ID=Cre06.g297850.t1.1.v5.5;Parent=Cre06.g297850.v5.5;Name=Cre06.g297850.t1.1;pacid=30779434;longest=1;geneName=DHC12
chromosome_6	phytozomev13	five_prime_UTR	7182401	7182548	.	+	.	ID=Cre06.g297850.t1.1.v5.5.five_prime_UTR.1;Parent=Cre06.g297850.t1.1.v5.5;pacid=30779434
chromosome_6	phytozomev13	exon	7182401	7182641	.	+	.	ID=Cre06.g297850.t1.1.v5.5.exon.1;Parent=Cre06.g297850.t1.1.v5.5;pacid=30779434
chromosome_6	phytozomev13	CDS	7182549	7182641	.	+	0	ID=Cre06.g297850.t1.1.v5.5.CDS.1;Parent=Cre06.g297850.t1.1.v5.5;pacid=30779434
chromosome_6	phytozomev13	exon	7182756	7183349	.	+	.	ID=Cre06.g297850.t1.1.v5.5.exon.2;Parent=Cre06.g297850.t1.1.v5.5;pacid=30779434
chromosome_6	phytozomev13	CDS	7182756	7183349	.	+	0	ID=Cre06.g297850.t1.1.v5.5.CDS.2;Parent=Cre06.g297850.t1.1.v5.5;pacid=30779434
chromosome_6	phytozomev13	exon	7183557	7184544	.	+	.	ID=Cre06.g297850.t1.1.v5.5.exon.3;Parent=Cre06.g297850.t1.1.v5.5;pacid=30779434
chromosome_6	phytozomev13	CDS	7183557	7184544	.	+	0	ID=Cre06.g297850.t1.1.v5.5.CDS.3;Parent=Cre06.g297850.t1.1.v5.5;pacid=30779434
chromosome_6	phytozomev13	exon	7184699	7185546	.	+	.	ID=Cre06.g297850.t1.1.v5.5.exon.4;Parent=Cre06.g297850.t1.1.v5.5;pacid=30779434
chromosome_6	phytozomev13	CDS	7184699	7185546	.	+	2	ID=Cre06.g297850.t1.1.v5.5.CDS.4;Parent=Cre06.g297850.t1.1.v5.5;pacid=30779434
chromosome_6	phytozomev13	exon	7185720	7187168	.	+	.	ID=Cre06.g297850.t1.1.v5.5.exon.5;Parent=Cre06.g297850.t1.1.v5.5;pacid=30779434
chromosome_6	phytozomev13	CDS	7185720	7187168	.	+	0	ID=Cre06.g297850.t1.1.v5.5.CDS.5;Parent=Cre06.g297850.t1.1.v5.5;pacid=30779434
chromosome_6	phytozomev13	exon	7187323	7187658	.	+	.	ID=Cre06.g297850.t1.1.v5.5.exon.6;Parent=Cre06.g297850.t1.1.v5.5;pacid=30779434
chromosome_6	phytozomev13	CDS	7187323	7187658	.	+	0	ID=Cre06.g297850.t1.1.v5.5.CDS.6;Parent=Cre06.g297850.t1.1.v5.5;pacid=30779434
chromosome_6	phytozomev13	exon	7187790	7187953	.	+	.	ID=Cre06.g297850.t1.1.v5.5.exon.7;Parent=Cre06.g297850.t1.1.v5.5;pacid=30779434
chromosome_6	phytozomev13	CDS	7187790	7187953	.	+	0	ID=Cre06.g297850.t1.1.v5.5.CDS.7;Parent=Cre06.g297850.t1.1.v5.5;pacid=30779434
chromosome_6	phytozomev13	exon	7188160	7188343	.	+	.	ID=Cre06.g297850.t1.1.v5.5.exon.8;Parent=Cre06.g297850.t1.1.v5.5;pacid=30779434
chromosome_6	phytozomev13	CDS	7188160	7188343	.	+	1	ID=Cre06.g297850.t1.1.v5.5.CDS.8;Parent=Cre06.g297850.t1.1.v5.5;pacid=30779434
chromosome_6	phytozomev13	exon	7188535	7188693	.	+	.	ID=Cre06.g297850.t1.1.v5.5.exon.9;Parent=Cre06.g297850.t1.1.v5.5;pacid=30779434
chromosome_6	phytozomev13	CDS	7188535	7188693	.	+	0	ID=Cre06.g297850.t1.1.v5.5.CDS.9;Parent=Cre06.g297850.t1.1.v5.5;pacid=30779434
chromosome_6	phytozomev13	exon	7188836	7188964	.	+	.	ID=Cre06.g297850.t1.1.v5.5.exon.10;Parent=Cre06.g297850.t1.1.v5.5;pacid=30779434
chromosome_6	phytozomev13	CDS	7188836	7188964	.	+	0	ID=Cre06.g297850.t1.1.v5.5.CDS.10;Parent=Cre06.g297850.t1.1.v5.5;pacid=30779434
chromosome_6	phytozomev13	exon	7189121	7189361	.	+	.	ID=Cre06.g297850.t1.1.v5.5.exon.11;Parent=Cre06.g297850.t1.1.v5.5;pacid=30779434
chromosome_6	phytozomev13	CDS	7189121	7189361	.	+	0	ID=Cre06.g297850.t1.1.v5.5.CDS.11;Parent=Cre06.g297850.t1.1.v5.5;pacid=30779434
chromosome_6	phytozomev13	exon	7189555	7189711	.	+	.	ID=Cre06.g297850.t1.1.v5.5.exon.12;Parent=Cre06.g297850.t1.1.v5.5;pacid=30779434
chromosome_6	phytozomev13	CDS	7189555	7189711	.	+	2	ID=Cre06.g297850.t1.1.v5.5.CDS.12;Parent=Cre06.g297850.t1.1.v5.5;pacid=30779434
chromosome_6	phytozomev13	exon	7189874	7189995	.	+	.	ID=Cre06.g297850.t1.1.v5.5.exon.13;Parent=Cre06.g297850.t1.1.v5.5;pacid=30779434
chromosome_6	phytozomev13	CDS	7189874	7189995	.	+	1	ID=Cre06.g297850.t1.1.v5.5.CDS.13;Parent=Cre06.g297850.t1.1.v5.5;pacid=30779434
chromosome_6	phytozomev13	exon	7190204	7190404	.	+	.	ID=Cre06.g297850.t1.1.v5.5.exon.14;Parent=Cre06.g297850.t1.1.v5.5;pacid=30779434
chromosome_6	phytozomev13	CDS	7190204	7190404	.	+	2	ID=Cre06.g297850.t1.1.v5.5.CDS.14;Parent=Cre06.g297850.t1.1.v5.5;pacid=30779434
chromosome_6	phytozomev13	exon	7190542	7190652	.	+	.	ID=Cre06.g297850.t1.1.v5.5.exon.15;Parent=Cre06.g297850.t1.1.v5.5;pacid=30779434
chromosome_6	phytozomev13	CDS	7190542	7190652	.	+	2	ID=Cre06.g297850.t1.1.v5.5.CDS.15;Parent=Cre06.g297850.t1.1.v5.5;pacid=30779434
chromosome_6	phytozomev13	exon	7190791	7190921	.	+	.	ID=Cre06.g297850.t1.1.v5.5.exon.16;Parent=Cre06.g297850.t1.1.v5.5;pacid=30779434
chromosome_6	phytozomev13	CDS	7190791	7190921	.	+	2	ID=Cre06.g297850.t1.1.v5.5.CDS.16;Parent=Cre06.g297850.t1.1.v5.5;pacid=30779434
chromosome_6	phytozomev13	exon	7191083	7191318	.	+	.	ID=Cre06.g297850.t1.1.v5.5.exon.17;Parent=Cre06.g297850.t1.1.v5.5;pacid=30779434
chromosome_6	phytozomev13	CDS	7191083	7191318	.	+	0	ID=Cre06.g297850.t1.1.v5.5.CDS.17;Parent=Cre06.g297850.t1.1.v5.5;pacid=30779434
chromosome_6	phytozomev13	exon	7191568	7191964	.	+	.	ID=Cre06.g297850.t1.1.v5.5.exon.18;Parent=Cre06.g297850.t1.1.v5.5;pacid=30779434
chromosome_6	phytozomev13	CDS	7191568	7191964	.	+	1	ID=Cre06.g297850.t1.1.v5.5.CDS.18;Parent=Cre06.g297850.t1.1.v5.5;pacid=30779434
chromosome_6	phytozomev13	exon	7192080	7192289	.	+	.	ID=Cre06.g297850.t1.1.v5.5.exon.19;Parent=Cre06.g297850.t1.1.v5.5;pacid=30779434
chromosome_6	phytozomev13	CDS	7192080	7192289	.	+	0	ID=Cre06.g297850.t1.1.v5.5.CDS.19;Parent=Cre06.g297850.t1.1.v5.5;pacid=30779434
chromosome_6	phytozomev13	exon	7192477	7192617	.	+	.	ID=Cre06.g297850.t1.1.v5.5.exon.20;Parent=Cre06.g297850.t1.1.v5.5;pacid=30779434
chromosome_6	phytozomev13	CDS	7192477	7192617	.	+	0	ID=Cre06.g297850.t1.1.v5.5.CDS.20;Parent=Cre06.g297850.t1.1.v5.5;pacid=30779434
chromosome_6	phytozomev13	exon	7192811	7192906	.	+	.	ID=Cre06.g297850.t1.1.v5.5.exon.21;Parent=Cre06.g297850.t1.1.v5.5;pacid=30779434
chromosome_6	phytozomev13	CDS	7192811	7192906	.	+	0	ID=Cre06.g297850.t1.1.v5.5.CDS.21;Parent=Cre06.g297850.t1.1.v5.5;pacid=30779434
chromosome_6	phytozomev13	exon	7193128	7193293	.	+	.	ID=Cre06.g297850.t1.1.v5.5.exon.22;Parent=Cre06.g297850.t1.1.v5.5;pacid=30779434
chromosome_6	phytozomev13	CDS	7193128	7193293	.	+	0	ID=Cre06.g297850.t1.1.v5.5.CDS.22;Parent=Cre06.g297850.t1.1.v5.5;pacid=30779434
chromosome_6	phytozomev13	exon	7193449	7193621	.	+	.	ID=Cre06.g297850.t1.1.v5.5.exon.23;Parent=Cre06.g297850.t1.1.v5.5;pacid=30779434
chromosome_6	phytozomev13	CDS	7193449	7193621	.	+	2	ID=Cre06.g297850.t1.1.v5.5.CDS.23;Parent=Cre06.g297850.t1.1.v5.5;pacid=30779434
chromosome_6	phytozomev13	exon	7193802	7194095	.	+	.	ID=Cre06.g297850.t1.1.v5.5.exon.24;Parent=Cre06.g297850.t1.1.v5.5;pacid=30779434
chromosome_6	phytozomev13	CDS	7193802	7194095	.	+	0	ID=Cre06.g297850.t1.1.v5.5.CDS.24;Parent=Cre06.g297850.t1.1.v5.5;pacid=30779434
chromosome_6	phytozomev13	exon	7194314	7194649	.	+	.	ID=Cre06.g297850.t1.1.v5.5.exon.25;Parent=Cre06.g297850.t1.1.v5.5;pacid=30779434
chromosome_6	phytozomev13	CDS	7194314	7194649	.	+	0	ID=Cre06.g297850.t1.1.v5.5.CDS.25;Parent=Cre06.g297850.t1.1.v5.5;pacid=30779434
chromosome_6	phytozomev13	exon	7194827	7194913	.	+	.	ID=Cre06.g297850.t1.1.v5.5.exon.26;Parent=Cre06.g297850.t1.1.v5.5;pacid=30779434
chromosome_6	phytozomev13	CDS	7194827	7194913	.	+	0	ID=Cre06.g297850.t1.1.v5.5.CDS.26;Parent=Cre06.g297850.t1.1.v5.5;pacid=30779434
chromosome_6	phytozomev13	exon	7195192	7195604	.	+	.	ID=Cre06.g297850.t1.1.v5.5.exon.27;Parent=Cre06.g297850.t1.1.v5.5;pacid=30779434
chromosome_6	phytozomev13	CDS	7195192	7195604	.	+	0	ID=Cre06.g297850.t1.1.v5.5.CDS.27;Parent=Cre06.g297850.t1.1.v5.5;pacid=30779434
chromosome_6	phytozomev13	exon	7195783	7195999	.	+	.	ID=Cre06.g297850.t1.1.v5.5.exon.28;Parent=Cre06.g297850.t1.1.v5.5;pacid=30779434
chromosome_6	phytozomev13	CDS	7195783	7195999	.	+	1	ID=Cre06.g297850.t1.1.v5.5.CDS.28;Parent=Cre06.g297850.t1.1.v5.5;pacid=30779434
chromosome_6	phytozomev13	exon	7196144	7196323	.	+	.	ID=Cre06.g297850.t1.1.v5.5.exon.29;Parent=Cre06.g297850.t1.1.v5.5;pacid=30779434
chromosome_6	phytozomev13	CDS	7196144	7196323	.	+	0	ID=Cre06.g297850.t1.1.v5.5.CDS.29;Parent=Cre06.g297850.t1.1.v5.5;pacid=30779434
chromosome_6	phytozomev13	exon	7196502	7196645	.	+	.	ID=Cre06.g297850.t1.1.v5.5.exon.30;Parent=Cre06.g297850.t1.1.v5.5;pacid=30779434
chromosome_6	phytozomev13	CDS	7196502	7196645	.	+	0	ID=Cre06.g297850.t1.1.v5.5.CDS.30;Parent=Cre06.g297850.t1.1.v5.5;pacid=30779434
chromosome_6	phytozomev13	exon	7196785	7196918	.	+	.	ID=Cre06.g297850.t1.1.v5.5.exon.31;Parent=Cre06.g297850.t1.1.v5.5;pacid=30779434
chromosome_6	phytozomev13	CDS	7196785	7196918	.	+	0	ID=Cre06.g297850.t1.1.v5.5.CDS.31;Parent=Cre06.g297850.t1.1.v5.5;pacid=30779434
chromosome_6	phytozomev13	exon	7197101	7197345	.	+	.	ID=Cre06.g297850.t1.1.v5.5.exon.32;Parent=Cre06.g297850.t1.1.v5.5;pacid=30779434
chromosome_6	phytozomev13	CDS	7197101	7197345	.	+	1	ID=Cre06.g297850.t1.1.v5.5.CDS.32;Parent=Cre06.g297850.t1.1.v5.5;pacid=30779434
chromosome_6	phytozomev13	exon	7197491	7197688	.	+	.	ID=Cre06.g297850.t1.1.v5.5.exon.33;Parent=Cre06.g297850.t1.1.v5.5;pacid=30779434
chromosome_6	phytozomev13	CDS	7197491	7197688	.	+	2	ID=Cre06.g297850.t1.1.v5.5.CDS.33;Parent=Cre06.g297850.t1.1.v5.5;pacid=30779434
chromosome_6	phytozomev13	exon	7197813	7198260	.	+	.	ID=Cre06.g297850.t1.1.v5.5.exon.34;Parent=Cre06.g297850.t1.1.v5.5;pacid=30779434
chromosome_6	phytozomev13	CDS	7197813	7198260	.	+	2	ID=Cre06.g297850.t1.1.v5.5.CDS.34;Parent=Cre06.g297850.t1.1.v5.5;pacid=30779434
chromosome_6	phytozomev13	exon	7198383	7198515	.	+	.	ID=Cre06.g297850.t1.1.v5.5.exon.35;Parent=Cre06.g297850.t1.1.v5.5;pacid=30779434
chromosome_6	phytozomev13	CDS	7198383	7198515	.	+	1	ID=Cre06.g297850.t1.1.v5.5.CDS.35;Parent=Cre06.g297850.t1.1.v5.5;pacid=30779434
chromosome_6	phytozomev13	exon	7198759	7198878	.	+	.	ID=Cre06.g297850.t1.1.v5.5.exon.36;Parent=Cre06.g297850.t1.1.v5.5;pacid=30779434
chromosome_6	phytozomev13	CDS	7198759	7198878	.	+	0	ID=Cre06.g297850.t1.1.v5.5.CDS.36;Parent=Cre06.g297850.t1.1.v5.5;pacid=30779434
chromosome_6	phytozomev13	exon	7199013	7199153	.	+	.	ID=Cre06.g297850.t1.1.v5.5.exon.37;Parent=Cre06.g297850.t1.1.v5.5;pacid=30779434
chromosome_6	phytozomev13	CDS	7199013	7199153	.	+	0	ID=Cre06.g297850.t1.1.v5.5.CDS.37;Parent=Cre06.g297850.t1.1.v5.5;pacid=30779434
chromosome_6	phytozomev13	exon	7199315	7200010	.	+	.	ID=Cre06.g297850.t1.1.v5.5.exon.38;Parent=Cre06.g297850.t1.1.v5.5;pacid=30779434
chromosome_6	phytozomev13	CDS	7199315	7200010	.	+	0	ID=Cre06.g297850.t1.1.v5.5.CDS.38;Parent=Cre06.g297850.t1.1.v5.5;pacid=30779434
chromosome_6	phytozomev13	exon	7200216	7200388	.	+	.	ID=Cre06.g297850.t1.1.v5.5.exon.39;Parent=Cre06.g297850.t1.1.v5.5;pacid=30779434
chromosome_6	phytozomev13	CDS	7200216	7200388	.	+	0	ID=Cre06.g297850.t1.1.v5.5.CDS.39;Parent=Cre06.g297850.t1.1.v5.5;pacid=30779434
chromosome_6	phytozomev13	exon	7200566	7200753	.	+	.	ID=Cre06.g297850.t1.1.v5.5.exon.40;Parent=Cre06.g297850.t1.1.v5.5;pacid=30779434
chromosome_6	phytozomev13	CDS	7200566	7200753	.	+	1	ID=Cre06.g297850.t1.1.v5.5.CDS.40;Parent=Cre06.g297850.t1.1.v5.5;pacid=30779434
chromosome_6	phytozomev13	exon	7200990	7201171	.	+	.	ID=Cre06.g297850.t1.1.v5.5.exon.41;Parent=Cre06.g297850.t1.1.v5.5;pacid=30779434
chromosome_6	phytozomev13	CDS	7200990	7201171	.	+	2	ID=Cre06.g297850.t1.1.v5.5.CDS.41;Parent=Cre06.g297850.t1.1.v5.5;pacid=30779434
chromosome_6	phytozomev13	exon	7201312	7201505	.	+	.	ID=Cre06.g297850.t1.1.v5.5.exon.42;Parent=Cre06.g297850.t1.1.v5.5;pacid=30779434
chromosome_6	phytozomev13	CDS	7201312	7201505	.	+	0	ID=Cre06.g297850.t1.1.v5.5.CDS.42;Parent=Cre06.g297850.t1.1.v5.5;pacid=30779434
chromosome_6	phytozomev13	exon	7201683	7201806	.	+	.	ID=Cre06.g297850.t1.1.v5.5.exon.43;Parent=Cre06.g297850.t1.1.v5.5;pacid=30779434
chromosome_6	phytozomev13	CDS	7201683	7201806	.	+	1	ID=Cre06.g297850.t1.1.v5.5.CDS.43;Parent=Cre06.g297850.t1.1.v5.5;pacid=30779434
chromosome_6	phytozomev13	exon	7201966	7202236	.	+	.	ID=Cre06.g297850.t1.1.v5.5.exon.44;Parent=Cre06.g297850.t1.1.v5.5;pacid=30779434
chromosome_6	phytozomev13	CDS	7201966	7202236	.	+	0	ID=Cre06.g297850.t1.1.v5.5.CDS.44;Parent=Cre06.g297850.t1.1.v5.5;pacid=30779434
chromosome_6	phytozomev13	exon	7202408	7202663	.	+	.	ID=Cre06.g297850.t1.1.v5.5.exon.45;Parent=Cre06.g297850.t1.1.v5.5;pacid=30779434
chromosome_6	phytozomev13	CDS	7202408	7202663	.	+	2	ID=Cre06.g297850.t1.1.v5.5.CDS.45;Parent=Cre06.g297850.t1.1.v5.5;pacid=30779434
chromosome_6	phytozomev13	exon	7202802	7202961	.	+	.	ID=Cre06.g297850.t1.1.v5.5.exon.46;Parent=Cre06.g297850.t1.1.v5.5;pacid=30779434
chromosome_6	phytozomev13	CDS	7202802	7202961	.	+	1	ID=Cre06.g297850.t1.1.v5.5.CDS.46;Parent=Cre06.g297850.t1.1.v5.5;pacid=30779434
chromosome_6	phytozomev13	exon	7203133	7203246	.	+	.	ID=Cre06.g297850.t1.1.v5.5.exon.47;Parent=Cre06.g297850.t1.1.v5.5;pacid=30779434
chromosome_6	phytozomev13	CDS	7203133	7203246	.	+	0	ID=Cre06.g297850.t1.1.v5.5.CDS.47;Parent=Cre06.g297850.t1.1.v5.5;pacid=30779434
chromosome_6	phytozomev13	exon	7203397	7203660	.	+	.	ID=Cre06.g297850.t1.1.v5.5.exon.48;Parent=Cre06.g297850.t1.1.v5.5;pacid=30779434
chromosome_6	phytozomev13	CDS	7203397	7203660	.	+	0	ID=Cre06.g297850.t1.1.v5.5.CDS.48;Parent=Cre06.g297850.t1.1.v5.5;pacid=30779434
chromosome_6	phytozomev13	exon	7203934	7204244	.	+	.	ID=Cre06.g297850.t1.1.v5.5.exon.49;Parent=Cre06.g297850.t1.1.v5.5;pacid=30779434
chromosome_6	phytozomev13	CDS	7203934	7204244	.	+	0	ID=Cre06.g297850.t1.1.v5.5.CDS.49;Parent=Cre06.g297850.t1.1.v5.5;pacid=30779434
chromosome_6	phytozomev13	exon	7204422	7204574	.	+	.	ID=Cre06.g297850.t1.1.v5.5.exon.50;Parent=Cre06.g297850.t1.1.v5.5;pacid=30779434
chromosome_6	phytozomev13	CDS	7204422	7204574	.	+	1	ID=Cre06.g297850.t1.1.v5.5.CDS.50;Parent=Cre06.g297850.t1.1.v5.5;pacid=30779434
chromosome_6	phytozomev13	exon	7204712	7204943	.	+	.	ID=Cre06.g297850.t1.1.v5.5.exon.51;Parent=Cre06.g297850.t1.1.v5.5;pacid=30779434
chromosome_6	phytozomev13	CDS	7204712	7204943	.	+	1	ID=Cre06.g297850.t1.1.v5.5.CDS.51;Parent=Cre06.g297850.t1.1.v5.5;pacid=30779434
chromosome_6	phytozomev13	exon	7205189	7205260	.	+	.	ID=Cre06.g297850.t1.1.v5.5.exon.52;Parent=Cre06.g297850.t1.1.v5.5;pacid=30779434
chromosome_6	phytozomev13	CDS	7205189	7205260	.	+	0	ID=Cre06.g297850.t1.1.v5.5.CDS.52;Parent=Cre06.g297850.t1.1.v5.5;pacid=30779434
chromosome_6	phytozomev13	exon	7205446	7205671	.	+	.	ID=Cre06.g297850.t1.1.v5.5.exon.53;Parent=Cre06.g297850.t1.1.v5.5;pacid=30779434
chromosome_6	phytozomev13	CDS	7205446	7205671	.	+	0	ID=Cre06.g297850.t1.1.v5.5.CDS.53;Parent=Cre06.g297850.t1.1.v5.5;pacid=30779434
chromosome_6	phytozomev13	exon	7205868	7205992	.	+	.	ID=Cre06.g297850.t1.1.v5.5.exon.54;Parent=Cre06.g297850.t1.1.v5.5;pacid=30779434
chromosome_6	phytozomev13	CDS	7205868	7205992	.	+	2	ID=Cre06.g297850.t1.1.v5.5.CDS.54;Parent=Cre06.g297850.t1.1.v5.5;pacid=30779434
chromosome_6	phytozomev13	exon	7206158	7207611	.	+	.	ID=Cre06.g297850.t1.1.v5.5.exon.55;Parent=Cre06.g297850.t1.1.v5.5;pacid=30779434
chromosome_6	phytozomev13	CDS	7206158	7207611	.	+	0	ID=Cre06.g297850.t1.1.v5.5.CDS.55;Parent=Cre06.g297850.t1.1.v5.5;pacid=30779434
chromosome_6	phytozomev13	exon	7207796	7208184	.	+	.	ID=Cre06.g297850.t1.1.v5.5.exon.56;Parent=Cre06.g297850.t1.1.v5.5;pacid=30779434
chromosome_6	phytozomev13	CDS	7207796	7208184	.	+	1	ID=Cre06.g297850.t1.1.v5.5.CDS.56;Parent=Cre06.g297850.t1.1.v5.5;pacid=30779434
chromosome_6	phytozomev13	CDS	7208382	7210834	.	+	2	ID=Cre06.g297850.t1.1.v5.5.CDS.57;Parent=Cre06.g297850.t1.1.v5.5;pacid=30779434
chromosome_6	phytozomev13	exon	7208382	7211486	.	+	.	ID=Cre06.g297850.t1.1.v5.5.exon.57;Parent=Cre06.g297850.t1.1.v5.5;pacid=30779434
chromosome_6	phytozomev13	three_prime_UTR	7210835	7211486	.	+	.	ID=Cre06.g297850.t1.1.v5.5.three_prime_UTR.1;Parent=Cre06.g297850.t1.1.v5.5;pacid=30779434
###
chromosome_6	phytozomev13	gene	7211615	7214970	.	-	.	ID=Cre06.g297900.v5.5;Name=Cre06.g297900
chromosome_6	phytozomev13	mRNA	7211615	7214970	.	-	.	ID=Cre06.g297900.t1.1.v5.5;Parent=Cre06.g297900.v5.5;Name=Cre06.g297900.t1.1;pacid=30778534;longest=1
chromosome_6	phytozomev13	three_prime_UTR	7211615	7212519	.	-	.	ID=Cre06.g297900.t1.1.v5.5.three_prime_UTR.1;Parent=Cre06.g297900.t1.1.v5.5;pacid=30778534
chromosome_6	phytozomev13	exon	7211615	7213059	.	-	.	ID=Cre06.g297900.t1.1.v5.5.exon.8;Parent=Cre06.g297900.t1.1.v5.5;pacid=30778534
chromosome_6	phytozomev13	CDS	7212520	7213059	.	-	0	ID=Cre06.g297900.t1.1.v5.5.CDS.8;Parent=Cre06.g297900.t1.1.v5.5;pacid=30778534
chromosome_6	phytozomev13	exon	7213322	7213515	.	-	.	ID=Cre06.g297900.t1.1.v5.5.exon.7;Parent=Cre06.g297900.t1.1.v5.5;pacid=30778534
chromosome_6	phytozomev13	CDS	7213322	7213515	.	-	2	ID=Cre06.g297900.t1.1.v5.5.CDS.7;Parent=Cre06.g297900.t1.1.v5.5;pacid=30778534
chromosome_6	phytozomev13	exon	7213682	7213788	.	-	.	ID=Cre06.g297900.t1.1.v5.5.exon.6;Parent=Cre06.g297900.t1.1.v5.5;pacid=30778534
chromosome_6	phytozomev13	CDS	7213682	7213788	.	-	1	ID=Cre06.g297900.t1.1.v5.5.CDS.6;Parent=Cre06.g297900.t1.1.v5.5;pacid=30778534
chromosome_6	phytozomev13	exon	7213885	7213994	.	-	.	ID=Cre06.g297900.t1.1.v5.5.exon.5;Parent=Cre06.g297900.t1.1.v5.5;pacid=30778534
chromosome_6	phytozomev13	CDS	7213885	7213994	.	-	0	ID=Cre06.g297900.t1.1.v5.5.CDS.5;Parent=Cre06.g297900.t1.1.v5.5;pacid=30778534
chromosome_6	phytozomev13	exon	7214132	7214248	.	-	.	ID=Cre06.g297900.t1.1.v5.5.exon.4;Parent=Cre06.g297900.t1.1.v5.5;pacid=30778534
chromosome_6	phytozomev13	CDS	7214132	7214248	.	-	0	ID=Cre06.g297900.t1.1.v5.5.CDS.4;Parent=Cre06.g297900.t1.1.v5.5;pacid=30778534
chromosome_6	phytozomev13	exon	7214360	7214456	.	-	.	ID=Cre06.g297900.t1.1.v5.5.exon.3;Parent=Cre06.g297900.t1.1.v5.5;pacid=30778534
chromosome_6	phytozomev13	CDS	7214360	7214456	.	-	1	ID=Cre06.g297900.t1.1.v5.5.CDS.3;Parent=Cre06.g297900.t1.1.v5.5;pacid=30778534
chromosome_6	phytozomev13	exon	7214629	7214765	.	-	.	ID=Cre06.g297900.t1.1.v5.5.exon.2;Parent=Cre06.g297900.t1.1.v5.5;pacid=30778534
chromosome_6	phytozomev13	CDS	7214629	7214765	.	-	0	ID=Cre06.g297900.t1.1.v5.5.CDS.2;Parent=Cre06.g297900.t1.1.v5.5;pacid=30778534
chromosome_6	phytozomev13	CDS	7214844	7214864	.	-	0	ID=Cre06.g297900.t1.1.v5.5.CDS.1;Parent=Cre06.g297900.t1.1.v5.5;pacid=30778534
chromosome_6	phytozomev13	exon	7214844	7214970	.	-	.	ID=Cre06.g297900.t1.1.v5.5.exon.1;Parent=Cre06.g297900.t1.1.v5.5;pacid=30778534
chromosome_6	phytozomev13	five_prime_UTR	7214865	7214970	.	-	.	ID=Cre06.g297900.t1.1.v5.5.five_prime_UTR.1;Parent=Cre06.g297900.t1.1.v5.5;pacid=30778534
###
chromosome_6	phytozomev13	gene	7215025	7219400	.	-	.	ID=Cre06.g297904.v5.5;Name=Cre06.g297904
chromosome_6	phytozomev13	mRNA	7215025	7219400	.	-	.	ID=Cre06.g297904.t1.2.v5.5;Parent=Cre06.g297904.v5.5;Name=Cre06.g297904.t1.2;pacid=30779517;longest=1
chromosome_6	phytozomev13	three_prime_UTR	7215025	7215306	.	-	.	ID=Cre06.g297904.t1.2.v5.5.three_prime_UTR.1;Parent=Cre06.g297904.t1.2.v5.5;pacid=30779517
chromosome_6	phytozomev13	exon	7215025	7215561	.	-	.	ID=Cre06.g297904.t1.2.v5.5.exon.11;Parent=Cre06.g297904.t1.2.v5.5;pacid=30779517
chromosome_6	phytozomev13	CDS	7215307	7215561	.	-	0	ID=Cre06.g297904.t1.2.v5.5.CDS.11;Parent=Cre06.g297904.t1.2.v5.5;pacid=30779517
chromosome_6	phytozomev13	exon	7215718	7215798	.	-	.	ID=Cre06.g297904.t1.2.v5.5.exon.10;Parent=Cre06.g297904.t1.2.v5.5;pacid=30779517
chromosome_6	phytozomev13	CDS	7215718	7215798	.	-	0	ID=Cre06.g297904.t1.2.v5.5.CDS.10;Parent=Cre06.g297904.t1.2.v5.5;pacid=30779517
chromosome_6	phytozomev13	exon	7215983	7216147	.	-	.	ID=Cre06.g297904.t1.2.v5.5.exon.9;Parent=Cre06.g297904.t1.2.v5.5;pacid=30779517
chromosome_6	phytozomev13	CDS	7215983	7216147	.	-	0	ID=Cre06.g297904.t1.2.v5.5.CDS.9;Parent=Cre06.g297904.t1.2.v5.5;pacid=30779517
chromosome_6	phytozomev13	exon	7216424	7216560	.	-	.	ID=Cre06.g297904.t1.2.v5.5.exon.8;Parent=Cre06.g297904.t1.2.v5.5;pacid=30779517
chromosome_6	phytozomev13	CDS	7216424	7216560	.	-	2	ID=Cre06.g297904.t1.2.v5.5.CDS.8;Parent=Cre06.g297904.t1.2.v5.5;pacid=30779517
chromosome_6	phytozomev13	exon	7216689	7217595	.	-	.	ID=Cre06.g297904.t1.2.v5.5.exon.7;Parent=Cre06.g297904.t1.2.v5.5;pacid=30779517
chromosome_6	phytozomev13	CDS	7216689	7217595	.	-	0	ID=Cre06.g297904.t1.2.v5.5.CDS.7;Parent=Cre06.g297904.t1.2.v5.5;pacid=30779517
chromosome_6	phytozomev13	exon	7217792	7217939	.	-	.	ID=Cre06.g297904.t1.2.v5.5.exon.6;Parent=Cre06.g297904.t1.2.v5.5;pacid=30779517
chromosome_6	phytozomev13	CDS	7217792	7217939	.	-	1	ID=Cre06.g297904.t1.2.v5.5.CDS.6;Parent=Cre06.g297904.t1.2.v5.5;pacid=30779517
chromosome_6	phytozomev13	exon	7218087	7218181	.	-	.	ID=Cre06.g297904.t1.2.v5.5.exon.5;Parent=Cre06.g297904.t1.2.v5.5;pacid=30779517
chromosome_6	phytozomev13	CDS	7218087	7218181	.	-	0	ID=Cre06.g297904.t1.2.v5.5.CDS.5;Parent=Cre06.g297904.t1.2.v5.5;pacid=30779517
chromosome_6	phytozomev13	exon	7218269	7218333	.	-	.	ID=Cre06.g297904.t1.2.v5.5.exon.4;Parent=Cre06.g297904.t1.2.v5.5;pacid=30779517
chromosome_6	phytozomev13	CDS	7218269	7218333	.	-	2	ID=Cre06.g297904.t1.2.v5.5.CDS.4;Parent=Cre06.g297904.t1.2.v5.5;pacid=30779517
chromosome_6	phytozomev13	exon	7218509	7219048	.	-	.	ID=Cre06.g297904.t1.2.v5.5.exon.3;Parent=Cre06.g297904.t1.2.v5.5;pacid=30779517
chromosome_6	phytozomev13	CDS	7218509	7219048	.	-	2	ID=Cre06.g297904.t1.2.v5.5.CDS.3;Parent=Cre06.g297904.t1.2.v5.5;pacid=30779517
chromosome_6	phytozomev13	exon	7219132	7219143	.	-	.	ID=Cre06.g297904.t1.2.v5.5.exon.2;Parent=Cre06.g297904.t1.2.v5.5;pacid=30779517
chromosome_6	phytozomev13	CDS	7219132	7219143	.	-	2	ID=Cre06.g297904.t1.2.v5.5.CDS.2;Parent=Cre06.g297904.t1.2.v5.5;pacid=30779517
chromosome_6	phytozomev13	CDS	7219227	7219278	.	-	0	ID=Cre06.g297904.t1.2.v5.5.CDS.1;Parent=Cre06.g297904.t1.2.v5.5;pacid=30779517
chromosome_6	phytozomev13	exon	7219227	7219400	.	-	.	ID=Cre06.g297904.t1.2.v5.5.exon.1;Parent=Cre06.g297904.t1.2.v5.5;pacid=30779517
chromosome_6	phytozomev13	five_prime_UTR	7219279	7219400	.	-	.	ID=Cre06.g297904.t1.2.v5.5.five_prime_UTR.1;Parent=Cre06.g297904.t1.2.v5.5;pacid=30779517
###
chromosome_6	phytozomev13	gene	7219447	7221450	.	-	.	ID=Cre06.g297950.v5.5;Name=Cre06.g297950
chromosome_6	phytozomev13	mRNA	7219447	7220860	.	-	.	ID=Cre06.g297950.t1.2.v5.5;Parent=Cre06.g297950.v5.5;Name=Cre06.g297950.t1.2;pacid=30779509;longest=0
chromosome_6	phytozomev13	three_prime_UTR	7219447	7220034	.	-	.	ID=Cre06.g297950.t1.2.v5.5.three_prime_UTR.1;Parent=Cre06.g297950.t1.2.v5.5;pacid=30779509
chromosome_6	phytozomev13	exon	7219447	7220860	.	-	.	ID=Cre06.g297950.t1.2.v5.5.exon.1;Parent=Cre06.g297950.t1.2.v5.5;pacid=30779509
chromosome_6	phytozomev13	CDS	7220035	7220823	.	-	0	ID=Cre06.g297950.t1.2.v5.5.CDS.1;Parent=Cre06.g297950.t1.2.v5.5;pacid=30779509
chromosome_6	phytozomev13	five_prime_UTR	7220824	7220860	.	-	.	ID=Cre06.g297950.t1.2.v5.5.five_prime_UTR.1;Parent=Cre06.g297950.t1.2.v5.5;pacid=30779509
chromosome_6	phytozomev13	mRNA	7219447	7221450	.	-	.	ID=Cre06.g297950.t2.1.v5.5;Parent=Cre06.g297950.v5.5;Name=Cre06.g297950.t2.1;pacid=30779510;longest=1
chromosome_6	phytozomev13	three_prime_UTR	7219447	7220034	.	-	.	ID=Cre06.g297950.t2.1.v5.5.three_prime_UTR.1;Parent=Cre06.g297950.t2.1.v5.5;pacid=30779510
chromosome_6	phytozomev13	exon	7219447	7220955	.	-	.	ID=Cre06.g297950.t2.1.v5.5.exon.2;Parent=Cre06.g297950.t2.1.v5.5;pacid=30779510
chromosome_6	phytozomev13	CDS	7220035	7220823	.	-	0	ID=Cre06.g297950.t2.1.v5.5.CDS.1;Parent=Cre06.g297950.t2.1.v5.5;pacid=30779510
chromosome_6	phytozomev13	five_prime_UTR	7220824	7220955	.	-	.	ID=Cre06.g297950.t2.1.v5.5.five_prime_UTR.2;Parent=Cre06.g297950.t2.1.v5.5;pacid=30779510
chromosome_6	phytozomev13	exon	7221278	7221450	.	-	.	ID=Cre06.g297950.t2.1.v5.5.exon.1;Parent=Cre06.g297950.t2.1.v5.5;pacid=30779510
chromosome_6	phytozomev13	five_prime_UTR	7221278	7221450	.	-	.	ID=Cre06.g297950.t2.1.v5.5.five_prime_UTR.1;Parent=Cre06.g297950.t2.1.v5.5;pacid=30779510
###
chromosome_6	phytozomev13	gene	7221505	7224800	.	-	.	ID=Cre06.g298000.v5.5;Name=Cre06.g298000
chromosome_6	phytozomev13	mRNA	7221505	7224800	.	-	.	ID=Cre06.g298000.t1.1.v5.5;Parent=Cre06.g298000.v5.5;Name=Cre06.g298000.t1.1;pacid=30778934;longest=1
chromosome_6	phytozomev13	three_prime_UTR	7221505	7222058	.	-	.	ID=Cre06.g298000.t1.1.v5.5.three_prime_UTR.1;Parent=Cre06.g298000.t1.1.v5.5;pacid=30778934
chromosome_6	phytozomev13	exon	7221505	7222304	.	-	.	ID=Cre06.g298000.t1.1.v5.5.exon.7;Parent=Cre06.g298000.t1.1.v5.5;pacid=30778934
chromosome_6	phytozomev13	CDS	7222059	7222304	.	-	0	ID=Cre06.g298000.t1.1.v5.5.CDS.7;Parent=Cre06.g298000.t1.1.v5.5;pacid=30778934
chromosome_6	phytozomev13	exon	7222547	7222766	.	-	.	ID=Cre06.g298000.t1.1.v5.5.exon.6;Parent=Cre06.g298000.t1.1.v5.5;pacid=30778934
chromosome_6	phytozomev13	CDS	7222547	7222766	.	-	1	ID=Cre06.g298000.t1.1.v5.5.CDS.6;Parent=Cre06.g298000.t1.1.v5.5;pacid=30778934
chromosome_6	phytozomev13	exon	7222999	7223249	.	-	.	ID=Cre06.g298000.t1.1.v5.5.exon.5;Parent=Cre06.g298000.t1.1.v5.5;pacid=30778934
chromosome_6	phytozomev13	CDS	7222999	7223249	.	-	0	ID=Cre06.g298000.t1.1.v5.5.CDS.5;Parent=Cre06.g298000.t1.1.v5.5;pacid=30778934
chromosome_6	phytozomev13	exon	7223419	7223643	.	-	.	ID=Cre06.g298000.t1.1.v5.5.exon.4;Parent=Cre06.g298000.t1.1.v5.5;pacid=30778934
chromosome_6	phytozomev13	CDS	7223419	7223643	.	-	0	ID=Cre06.g298000.t1.1.v5.5.CDS.4;Parent=Cre06.g298000.t1.1.v5.5;pacid=30778934
chromosome_6	phytozomev13	exon	7223866	7223929	.	-	.	ID=Cre06.g298000.t1.1.v5.5.exon.3;Parent=Cre06.g298000.t1.1.v5.5;pacid=30778934
chromosome_6	phytozomev13	CDS	7223866	7223929	.	-	1	ID=Cre06.g298000.t1.1.v5.5.CDS.3;Parent=Cre06.g298000.t1.1.v5.5;pacid=30778934
chromosome_6	phytozomev13	exon	7224078	7224226	.	-	.	ID=Cre06.g298000.t1.1.v5.5.exon.2;Parent=Cre06.g298000.t1.1.v5.5;pacid=30778934
chromosome_6	phytozomev13	CDS	7224078	7224226	.	-	0	ID=Cre06.g298000.t1.1.v5.5.CDS.2;Parent=Cre06.g298000.t1.1.v5.5;pacid=30778934
chromosome_6	phytozomev13	CDS	7224307	7224390	.	-	0	ID=Cre06.g298000.t1.1.v5.5.CDS.1;Parent=Cre06.g298000.t1.1.v5.5;pacid=30778934
chromosome_6	phytozomev13	exon	7224307	7224800	.	-	.	ID=Cre06.g298000.t1.1.v5.5.exon.1;Parent=Cre06.g298000.t1.1.v5.5;pacid=30778934
chromosome_6	phytozomev13	five_prime_UTR	7224391	7224800	.	-	.	ID=Cre06.g298000.t1.1.v5.5.five_prime_UTR.1;Parent=Cre06.g298000.t1.1.v5.5;pacid=30778934
###
chromosome_6	phytozomev13	gene	7226721	7231462	.	+	.	ID=Cre06.g298050.v5.5;Name=Cre06.g298050
chromosome_6	phytozomev13	mRNA	7226721	7228722	.	+	.	ID=Cre06.g298050.t2.1.v5.5;Parent=Cre06.g298050.v5.5;Name=Cre06.g298050.t2.1;pacid=30779935;longest=0
chromosome_6	phytozomev13	five_prime_UTR	7226721	7227040	.	+	.	ID=Cre06.g298050.t2.1.v5.5.five_prime_UTR.1;Parent=Cre06.g298050.t2.1.v5.5;pacid=30779935
chromosome_6	phytozomev13	exon	7226721	7227143	.	+	.	ID=Cre06.g298050.t2.1.v5.5.exon.1;Parent=Cre06.g298050.t2.1.v5.5;pacid=30779935
chromosome_6	phytozomev13	CDS	7227041	7227143	.	+	0	ID=Cre06.g298050.t2.1.v5.5.CDS.1;Parent=Cre06.g298050.t2.1.v5.5;pacid=30779935
chromosome_6	phytozomev13	exon	7227323	7228173	.	+	.	ID=Cre06.g298050.t2.1.v5.5.exon.2;Parent=Cre06.g298050.t2.1.v5.5;pacid=30779935
chromosome_6	phytozomev13	CDS	7227323	7228173	.	+	2	ID=Cre06.g298050.t2.1.v5.5.CDS.2;Parent=Cre06.g298050.t2.1.v5.5;pacid=30779935
chromosome_6	phytozomev13	CDS	7228444	7228575	.	+	0	ID=Cre06.g298050.t2.1.v5.5.CDS.3;Parent=Cre06.g298050.t2.1.v5.5;pacid=30779935
chromosome_6	phytozomev13	exon	7228444	7228722	.	+	.	ID=Cre06.g298050.t2.1.v5.5.exon.3;Parent=Cre06.g298050.t2.1.v5.5;pacid=30779935
chromosome_6	phytozomev13	three_prime_UTR	7228576	7228722	.	+	.	ID=Cre06.g298050.t2.1.v5.5.three_prime_UTR.1;Parent=Cre06.g298050.t2.1.v5.5;pacid=30779935
chromosome_6	phytozomev13	mRNA	7226721	7231462	.	+	.	ID=Cre06.g298050.t1.2.v5.5;Parent=Cre06.g298050.v5.5;Name=Cre06.g298050.t1.2;pacid=30779934;longest=1
chromosome_6	phytozomev13	five_prime_UTR	7226721	7227040	.	+	.	ID=Cre06.g298050.t1.2.v5.5.five_prime_UTR.1;Parent=Cre06.g298050.t1.2.v5.5;pacid=30779934
chromosome_6	phytozomev13	exon	7226721	7227143	.	+	.	ID=Cre06.g298050.t1.2.v5.5.exon.1;Parent=Cre06.g298050.t1.2.v5.5;pacid=30779934
chromosome_6	phytozomev13	CDS	7227041	7227143	.	+	0	ID=Cre06.g298050.t1.2.v5.5.CDS.1;Parent=Cre06.g298050.t1.2.v5.5;pacid=30779934
chromosome_6	phytozomev13	exon	7227323	7228173	.	+	.	ID=Cre06.g298050.t1.2.v5.5.exon.2;Parent=Cre06.g298050.t1.2.v5.5;pacid=30779934
chromosome_6	phytozomev13	CDS	7227323	7228173	.	+	2	ID=Cre06.g298050.t1.2.v5.5.CDS.2;Parent=Cre06.g298050.t1.2.v5.5;pacid=30779934
chromosome_6	phytozomev13	exon	7228444	7228491	.	+	.	ID=Cre06.g298050.t1.2.v5.5.exon.3;Parent=Cre06.g298050.t1.2.v5.5;pacid=30779934
chromosome_6	phytozomev13	CDS	7228444	7228491	.	+	0	ID=Cre06.g298050.t1.2.v5.5.CDS.3;Parent=Cre06.g298050.t1.2.v5.5;pacid=30779934
chromosome_6	phytozomev13	CDS	7229550	7230311	.	+	0	ID=Cre06.g298050.t1.2.v5.5.CDS.4;Parent=Cre06.g298050.t1.2.v5.5;pacid=30779934
chromosome_6	phytozomev13	exon	7229550	7231462	.	+	.	ID=Cre06.g298050.t1.2.v5.5.exon.4;Parent=Cre06.g298050.t1.2.v5.5;pacid=30779934
chromosome_6	phytozomev13	three_prime_UTR	7230312	7231462	.	+	.	ID=Cre06.g298050.t1.2.v5.5.three_prime_UTR.1;Parent=Cre06.g298050.t1.2.v5.5;pacid=30779934
###
chromosome_6	phytozomev13	gene	7233071	7234465	.	+	.	ID=Cre06.g298100.v5.5;Name=Cre06.g298100
chromosome_6	phytozomev13	mRNA	7233071	7234465	.	+	.	ID=Cre06.g298100.t1.2.v5.5;Parent=Cre06.g298100.v5.5;Name=Cre06.g298100.t1.2;pacid=30779120;longest=1;geneName=SUI1A
chromosome_6	phytozomev13	five_prime_UTR	7233071	7233240	.	+	.	ID=Cre06.g298100.t1.2.v5.5.five_prime_UTR.1;Parent=Cre06.g298100.t1.2.v5.5;pacid=30779120
chromosome_6	phytozomev13	exon	7233071	7233416	.	+	.	ID=Cre06.g298100.t1.2.v5.5.exon.1;Parent=Cre06.g298100.t1.2.v5.5;pacid=30779120
chromosome_6	phytozomev13	CDS	7233241	7233416	.	+	0	ID=Cre06.g298100.t1.2.v5.5.CDS.1;Parent=Cre06.g298100.t1.2.v5.5;pacid=30779120
chromosome_6	phytozomev13	exon	7233671	7233839	.	+	.	ID=Cre06.g298100.t1.2.v5.5.exon.2;Parent=Cre06.g298100.t1.2.v5.5;pacid=30779120
chromosome_6	phytozomev13	CDS	7233671	7233839	.	+	1	ID=Cre06.g298100.t1.2.v5.5.CDS.2;Parent=Cre06.g298100.t1.2.v5.5;pacid=30779120
chromosome_6	phytozomev13	CDS	7233985	7233999	.	+	0	ID=Cre06.g298100.t1.2.v5.5.CDS.3;Parent=Cre06.g298100.t1.2.v5.5;pacid=30779120
chromosome_6	phytozomev13	exon	7233985	7234465	.	+	.	ID=Cre06.g298100.t1.2.v5.5.exon.3;Parent=Cre06.g298100.t1.2.v5.5;pacid=30779120
chromosome_6	phytozomev13	three_prime_UTR	7234000	7234465	.	+	.	ID=Cre06.g298100.t1.2.v5.5.three_prime_UTR.1;Parent=Cre06.g298100.t1.2.v5.5;pacid=30779120
###
chromosome_6	phytozomev13	gene	7235040	7241122	.	+	.	ID=Cre06.g298150.v5.5;Name=Cre06.g298150
chromosome_6	phytozomev13	mRNA	7235040	7241122	.	+	.	ID=Cre06.g298150.t1.2.v5.5;Parent=Cre06.g298150.v5.5;Name=Cre06.g298150.t1.2;pacid=30779476;longest=1
chromosome_6	phytozomev13	five_prime_UTR	7235040	7235127	.	+	.	ID=Cre06.g298150.t1.2.v5.5.five_prime_UTR.1;Parent=Cre06.g298150.t1.2.v5.5;pacid=30779476
chromosome_6	phytozomev13	exon	7235040	7235481	.	+	.	ID=Cre06.g298150.t1.2.v5.5.exon.1;Parent=Cre06.g298150.t1.2.v5.5;pacid=30779476
chromosome_6	phytozomev13	CDS	7235128	7235481	.	+	0	ID=Cre06.g298150.t1.2.v5.5.CDS.1;Parent=Cre06.g298150.t1.2.v5.5;pacid=30779476
chromosome_6	phytozomev13	exon	7235582	7235715	.	+	.	ID=Cre06.g298150.t1.2.v5.5.exon.2;Parent=Cre06.g298150.t1.2.v5.5;pacid=30779476
chromosome_6	phytozomev13	CDS	7235582	7235715	.	+	0	ID=Cre06.g298150.t1.2.v5.5.CDS.2;Parent=Cre06.g298150.t1.2.v5.5;pacid=30779476
chromosome_6	phytozomev13	exon	7235868	7236233	.	+	.	ID=Cre06.g298150.t1.2.v5.5.exon.3;Parent=Cre06.g298150.t1.2.v5.5;pacid=30779476
chromosome_6	phytozomev13	CDS	7235868	7236233	.	+	1	ID=Cre06.g298150.t1.2.v5.5.CDS.3;Parent=Cre06.g298150.t1.2.v5.5;pacid=30779476
chromosome_6	phytozomev13	exon	7236380	7236504	.	+	.	ID=Cre06.g298150.t1.2.v5.5.exon.4;Parent=Cre06.g298150.t1.2.v5.5;pacid=30779476
chromosome_6	phytozomev13	CDS	7236380	7236504	.	+	1	ID=Cre06.g298150.t1.2.v5.5.CDS.4;Parent=Cre06.g298150.t1.2.v5.5;pacid=30779476
chromosome_6	phytozomev13	exon	7236743	7237044	.	+	.	ID=Cre06.g298150.t1.2.v5.5.exon.5;Parent=Cre06.g298150.t1.2.v5.5;pacid=30779476
chromosome_6	phytozomev13	CDS	7236743	7237044	.	+	2	ID=Cre06.g298150.t1.2.v5.5.CDS.5;Parent=Cre06.g298150.t1.2.v5.5;pacid=30779476
chromosome_6	phytozomev13	exon	7237171	7237254	.	+	.	ID=Cre06.g298150.t1.2.v5.5.exon.6;Parent=Cre06.g298150.t1.2.v5.5;pacid=30779476
chromosome_6	phytozomev13	CDS	7237171	7237254	.	+	0	ID=Cre06.g298150.t1.2.v5.5.CDS.6;Parent=Cre06.g298150.t1.2.v5.5;pacid=30779476
chromosome_6	phytozomev13	exon	7237407	7237895	.	+	.	ID=Cre06.g298150.t1.2.v5.5.exon.7;Parent=Cre06.g298150.t1.2.v5.5;pacid=30779476
chromosome_6	phytozomev13	CDS	7237407	7237895	.	+	0	ID=Cre06.g298150.t1.2.v5.5.CDS.7;Parent=Cre06.g298150.t1.2.v5.5;pacid=30779476
chromosome_6	phytozomev13	exon	7238137	7238321	.	+	.	ID=Cre06.g298150.t1.2.v5.5.exon.8;Parent=Cre06.g298150.t1.2.v5.5;pacid=30779476
chromosome_6	phytozomev13	CDS	7238137	7238321	.	+	0	ID=Cre06.g298150.t1.2.v5.5.CDS.8;Parent=Cre06.g298150.t1.2.v5.5;pacid=30779476
chromosome_6	phytozomev13	exon	7238570	7238708	.	+	.	ID=Cre06.g298150.t1.2.v5.5.exon.9;Parent=Cre06.g298150.t1.2.v5.5;pacid=30779476
chromosome_6	phytozomev13	CDS	7238570	7238708	.	+	1	ID=Cre06.g298150.t1.2.v5.5.CDS.9;Parent=Cre06.g298150.t1.2.v5.5;pacid=30779476
chromosome_6	phytozomev13	exon	7238967	7239241	.	+	.	ID=Cre06.g298150.t1.2.v5.5.exon.10;Parent=Cre06.g298150.t1.2.v5.5;pacid=30779476
chromosome_6	phytozomev13	CDS	7238967	7239241	.	+	0	ID=Cre06.g298150.t1.2.v5.5.CDS.10;Parent=Cre06.g298150.t1.2.v5.5;pacid=30779476
chromosome_6	phytozomev13	exon	7239389	7239719	.	+	.	ID=Cre06.g298150.t1.2.v5.5.exon.11;Parent=Cre06.g298150.t1.2.v5.5;pacid=30779476
chromosome_6	phytozomev13	CDS	7239389	7239719	.	+	1	ID=Cre06.g298150.t1.2.v5.5.CDS.11;Parent=Cre06.g298150.t1.2.v5.5;pacid=30779476
chromosome_6	phytozomev13	CDS	7240012	7240545	.	+	0	ID=Cre06.g298150.t1.2.v5.5.CDS.12;Parent=Cre06.g298150.t1.2.v5.5;pacid=30779476
chromosome_6	phytozomev13	exon	7240012	7241122	.	+	.	ID=Cre06.g298150.t1.2.v5.5.exon.12;Parent=Cre06.g298150.t1.2.v5.5;pacid=30779476
chromosome_6	phytozomev13	three_prime_UTR	7240546	7241122	.	+	.	ID=Cre06.g298150.t1.2.v5.5.three_prime_UTR.1;Parent=Cre06.g298150.t1.2.v5.5;pacid=30779476
###
chromosome_6	phytozomev13	gene	7241125	7243900	.	-	.	ID=Cre06.g298200.v5.5;Name=Cre06.g298200
chromosome_6	phytozomev13	mRNA	7241125	7243900	.	-	.	ID=Cre06.g298200.t1.1.v5.5;Parent=Cre06.g298200.v5.5;Name=Cre06.g298200.t1.1;pacid=30778464;longest=1
chromosome_6	phytozomev13	three_prime_UTR	7241125	7241374	.	-	.	ID=Cre06.g298200.t1.1.v5.5.three_prime_UTR.1;Parent=Cre06.g298200.t1.1.v5.5;pacid=30778464
chromosome_6	phytozomev13	exon	7241125	7241806	.	-	.	ID=Cre06.g298200.t1.1.v5.5.exon.2;Parent=Cre06.g298200.t1.1.v5.5;pacid=30778464
chromosome_6	phytozomev13	CDS	7241375	7241806	.	-	0	ID=Cre06.g298200.t1.1.v5.5.CDS.2;Parent=Cre06.g298200.t1.1.v5.5;pacid=30778464
chromosome_6	phytozomev13	CDS	7242036	7243604	.	-	0	ID=Cre06.g298200.t1.1.v5.5.CDS.1;Parent=Cre06.g298200.t1.1.v5.5;pacid=30778464
chromosome_6	phytozomev13	exon	7242036	7243900	.	-	.	ID=Cre06.g298200.t1.1.v5.5.exon.1;Parent=Cre06.g298200.t1.1.v5.5;pacid=30778464
chromosome_6	phytozomev13	five_prime_UTR	7243605	7243900	.	-	.	ID=Cre06.g298200.t1.1.v5.5.five_prime_UTR.1;Parent=Cre06.g298200.t1.1.v5.5;pacid=30778464
###
chromosome_6	phytozomev13	gene	7243955	7247050	.	-	.	ID=Cre06.g298225.v5.5;Name=Cre06.g298225
chromosome_6	phytozomev13	mRNA	7243955	7245200	.	-	.	ID=Cre06.g298225.t2.1.v5.5;Parent=Cre06.g298225.v5.5;Name=Cre06.g298225.t2.1;pacid=30779894;longest=0
chromosome_6	phytozomev13	three_prime_UTR	7243955	7244081	.	-	.	ID=Cre06.g298225.t2.1.v5.5.three_prime_UTR.1;Parent=Cre06.g298225.t2.1.v5.5;pacid=30779894
chromosome_6	phytozomev13	exon	7243955	7244299	.	-	.	ID=Cre06.g298225.t2.1.v5.5.exon.4;Parent=Cre06.g298225.t2.1.v5.5;pacid=30779894
chromosome_6	phytozomev13	CDS	7244082	7244299	.	-	2	ID=Cre06.g298225.t2.1.v5.5.CDS.4;Parent=Cre06.g298225.t2.1.v5.5;pacid=30779894
chromosome_6	phytozomev13	exon	7244537	7244594	.	-	.	ID=Cre06.g298225.t2.1.v5.5.exon.3;Parent=Cre06.g298225.t2.1.v5.5;pacid=30779894
chromosome_6	phytozomev13	CDS	7244537	7244594	.	-	0	ID=Cre06.g298225.t2.1.v5.5.CDS.3;Parent=Cre06.g298225.t2.1.v5.5;pacid=30779894
chromosome_6	phytozomev13	exon	7244780	7244872	.	-	.	ID=Cre06.g298225.t2.1.v5.5.exon.2;Parent=Cre06.g298225.t2.1.v5.5;pacid=30779894
chromosome_6	phytozomev13	CDS	7244780	7244872	.	-	0	ID=Cre06.g298225.t2.1.v5.5.CDS.2;Parent=Cre06.g298225.t2.1.v5.5;pacid=30779894
chromosome_6	phytozomev13	CDS	7245028	7245156	.	-	0	ID=Cre06.g298225.t2.1.v5.5.CDS.1;Parent=Cre06.g298225.t2.1.v5.5;pacid=30779894
chromosome_6	phytozomev13	exon	7245028	7245200	.	-	.	ID=Cre06.g298225.t2.1.v5.5.exon.1;Parent=Cre06.g298225.t2.1.v5.5;pacid=30779894
chromosome_6	phytozomev13	five_prime_UTR	7245157	7245200	.	-	.	ID=Cre06.g298225.t2.1.v5.5.five_prime_UTR.1;Parent=Cre06.g298225.t2.1.v5.5;pacid=30779894
chromosome_6	phytozomev13	mRNA	7243955	7247050	.	-	.	ID=Cre06.g298225.t1.1.v5.5;Parent=Cre06.g298225.v5.5;Name=Cre06.g298225.t1.1;pacid=30779893;longest=1
chromosome_6	phytozomev13	three_prime_UTR	7243955	7244081	.	-	.	ID=Cre06.g298225.t1.1.v5.5.three_prime_UTR.1;Parent=Cre06.g298225.t1.1.v5.5;pacid=30779893
chromosome_6	phytozomev13	exon	7243955	7244299	.	-	.	ID=Cre06.g298225.t1.1.v5.5.exon.6;Parent=Cre06.g298225.t1.1.v5.5;pacid=30779893
chromosome_6	phytozomev13	CDS	7244082	7244299	.	-	2	ID=Cre06.g298225.t1.1.v5.5.CDS.6;Parent=Cre06.g298225.t1.1.v5.5;pacid=30779893
chromosome_6	phytozomev13	exon	7244537	7244594	.	-	.	ID=Cre06.g298225.t1.1.v5.5.exon.5;Parent=Cre06.g298225.t1.1.v5.5;pacid=30779893
chromosome_6	phytozomev13	CDS	7244537	7244594	.	-	0	ID=Cre06.g298225.t1.1.v5.5.CDS.5;Parent=Cre06.g298225.t1.1.v5.5;pacid=30779893
chromosome_6	phytozomev13	exon	7244780	7244872	.	-	.	ID=Cre06.g298225.t1.1.v5.5.exon.4;Parent=Cre06.g298225.t1.1.v5.5;pacid=30779893
chromosome_6	phytozomev13	CDS	7244780	7244872	.	-	0	ID=Cre06.g298225.t1.1.v5.5.CDS.4;Parent=Cre06.g298225.t1.1.v5.5;pacid=30779893
chromosome_6	phytozomev13	exon	7245028	7245146	.	-	.	ID=Cre06.g298225.t1.1.v5.5.exon.3;Parent=Cre06.g298225.t1.1.v5.5;pacid=30779893
chromosome_6	phytozomev13	CDS	7245028	7245146	.	-	2	ID=Cre06.g298225.t1.1.v5.5.CDS.3;Parent=Cre06.g298225.t1.1.v5.5;pacid=30779893
chromosome_6	phytozomev13	exon	7245295	7245421	.	-	.	ID=Cre06.g298225.t1.1.v5.5.exon.2;Parent=Cre06.g298225.t1.1.v5.5;pacid=30779893
chromosome_6	phytozomev13	CDS	7245295	7245421	.	-	0	ID=Cre06.g298225.t1.1.v5.5.CDS.2;Parent=Cre06.g298225.t1.1.v5.5;pacid=30779893
chromosome_6	phytozomev13	CDS	7245583	7246902	.	-	0	ID=Cre06.g298225.t1.1.v5.5.CDS.1;Parent=Cre06.g298225.t1.1.v5.5;pacid=30779893
chromosome_6	phytozomev13	exon	7245583	7247050	.	-	.	ID=Cre06.g298225.t1.1.v5.5.exon.1;Parent=Cre06.g298225.t1.1.v5.5;pacid=30779893
chromosome_6	phytozomev13	five_prime_UTR	7246903	7247050	.	-	.	ID=Cre06.g298225.t1.1.v5.5.five_prime_UTR.1;Parent=Cre06.g298225.t1.1.v5.5;pacid=30779893
###
chromosome_6	phytozomev13	gene	7247471	7250522	.	+	.	ID=Cre06.g298251.v5.5;Name=Cre06.g298251
chromosome_6	phytozomev13	mRNA	7247471	7250522	.	+	.	ID=Cre06.g298251.t1.1.v5.5;Parent=Cre06.g298251.v5.5;Name=Cre06.g298251.t1.1;pacid=30779072;longest=1
chromosome_6	phytozomev13	five_prime_UTR	7247471	7247582	.	+	.	ID=Cre06.g298251.t1.1.v5.5.five_prime_UTR.1;Parent=Cre06.g298251.t1.1.v5.5;pacid=30779072
chromosome_6	phytozomev13	exon	7247471	7248683	.	+	.	ID=Cre06.g298251.t1.1.v5.5.exon.1;Parent=Cre06.g298251.t1.1.v5.5;pacid=30779072
chromosome_6	phytozomev13	CDS	7247583	7248683	.	+	0	ID=Cre06.g298251.t1.1.v5.5.CDS.1;Parent=Cre06.g298251.t1.1.v5.5;pacid=30779072
chromosome_6	phytozomev13	exon	7248899	7249253	.	+	.	ID=Cre06.g298251.t1.1.v5.5.exon.2;Parent=Cre06.g298251.t1.1.v5.5;pacid=30779072
chromosome_6	phytozomev13	CDS	7248899	7249253	.	+	0	ID=Cre06.g298251.t1.1.v5.5.CDS.2;Parent=Cre06.g298251.t1.1.v5.5;pacid=30779072
chromosome_6	phytozomev13	exon	7249417	7249537	.	+	.	ID=Cre06.g298251.t1.1.v5.5.exon.3;Parent=Cre06.g298251.t1.1.v5.5;pacid=30779072
chromosome_6	phytozomev13	CDS	7249417	7249537	.	+	2	ID=Cre06.g298251.t1.1.v5.5.CDS.3;Parent=Cre06.g298251.t1.1.v5.5;pacid=30779072
chromosome_6	phytozomev13	exon	7249698	7249782	.	+	.	ID=Cre06.g298251.t1.1.v5.5.exon.4;Parent=Cre06.g298251.t1.1.v5.5;pacid=30779072
chromosome_6	phytozomev13	CDS	7249698	7249782	.	+	1	ID=Cre06.g298251.t1.1.v5.5.CDS.4;Parent=Cre06.g298251.t1.1.v5.5;pacid=30779072
chromosome_6	phytozomev13	CDS	7250100	7250294	.	+	0	ID=Cre06.g298251.t1.1.v5.5.CDS.5;Parent=Cre06.g298251.t1.1.v5.5;pacid=30779072
chromosome_6	phytozomev13	exon	7250100	7250522	.	+	.	ID=Cre06.g298251.t1.1.v5.5.exon.5;Parent=Cre06.g298251.t1.1.v5.5;pacid=30779072
chromosome_6	phytozomev13	three_prime_UTR	7250295	7250522	.	+	.	ID=Cre06.g298251.t1.1.v5.5.three_prime_UTR.1;Parent=Cre06.g298251.t1.1.v5.5;pacid=30779072
###
chromosome_6	phytozomev13	gene	7250555	7258800	.	-	.	ID=Cre06.g298300.v5.5;Name=Cre06.g298300
chromosome_6	phytozomev13	mRNA	7250555	7258800	.	-	.	ID=Cre06.g298300.t1.1.v5.5;Parent=Cre06.g298300.v5.5;Name=Cre06.g298300.t1.1;pacid=30778826;longest=1;geneName=MRL1
chromosome_6	phytozomev13	three_prime_UTR	7250555	7251691	.	-	.	ID=Cre06.g298300.t1.1.v5.5.three_prime_UTR.1;Parent=Cre06.g298300.t1.1.v5.5;pacid=30778826
chromosome_6	phytozomev13	exon	7250555	7253230	.	-	.	ID=Cre06.g298300.t1.1.v5.5.exon.11;Parent=Cre06.g298300.t1.1.v5.5;pacid=30778826
chromosome_6	phytozomev13	CDS	7251692	7253230	.	-	0	ID=Cre06.g298300.t1.1.v5.5.CDS.11;Parent=Cre06.g298300.t1.1.v5.5;pacid=30778826
chromosome_6	phytozomev13	exon	7253480	7254056	.	-	.	ID=Cre06.g298300.t1.1.v5.5.exon.10;Parent=Cre06.g298300.t1.1.v5.5;pacid=30778826
chromosome_6	phytozomev13	CDS	7253480	7254056	.	-	1	ID=Cre06.g298300.t1.1.v5.5.CDS.10;Parent=Cre06.g298300.t1.1.v5.5;pacid=30778826
chromosome_6	phytozomev13	exon	7254297	7254655	.	-	.	ID=Cre06.g298300.t1.1.v5.5.exon.9;Parent=Cre06.g298300.t1.1.v5.5;pacid=30778826
chromosome_6	phytozomev13	CDS	7254297	7254655	.	-	0	ID=Cre06.g298300.t1.1.v5.5.CDS.9;Parent=Cre06.g298300.t1.1.v5.5;pacid=30778826
chromosome_6	phytozomev13	exon	7254859	7255078	.	-	.	ID=Cre06.g298300.t1.1.v5.5.exon.8;Parent=Cre06.g298300.t1.1.v5.5;pacid=30778826
chromosome_6	phytozomev13	CDS	7254859	7255078	.	-	1	ID=Cre06.g298300.t1.1.v5.5.CDS.8;Parent=Cre06.g298300.t1.1.v5.5;pacid=30778826
chromosome_6	phytozomev13	exon	7255590	7255699	.	-	.	ID=Cre06.g298300.t1.1.v5.5.exon.7;Parent=Cre06.g298300.t1.1.v5.5;pacid=30778826
chromosome_6	phytozomev13	CDS	7255590	7255699	.	-	0	ID=Cre06.g298300.t1.1.v5.5.CDS.7;Parent=Cre06.g298300.t1.1.v5.5;pacid=30778826
chromosome_6	phytozomev13	exon	7256076	7256351	.	-	.	ID=Cre06.g298300.t1.1.v5.5.exon.6;Parent=Cre06.g298300.t1.1.v5.5;pacid=30778826
chromosome_6	phytozomev13	CDS	7256076	7256351	.	-	0	ID=Cre06.g298300.t1.1.v5.5.CDS.6;Parent=Cre06.g298300.t1.1.v5.5;pacid=30778826
chromosome_6	phytozomev13	exon	7256575	7256836	.	-	.	ID=Cre06.g298300.t1.1.v5.5.exon.5;Parent=Cre06.g298300.t1.1.v5.5;pacid=30778826
chromosome_6	phytozomev13	CDS	7256575	7256836	.	-	1	ID=Cre06.g298300.t1.1.v5.5.CDS.5;Parent=Cre06.g298300.t1.1.v5.5;pacid=30778826
chromosome_6	phytozomev13	exon	7257035	7257194	.	-	.	ID=Cre06.g298300.t1.1.v5.5.exon.4;Parent=Cre06.g298300.t1.1.v5.5;pacid=30778826
chromosome_6	phytozomev13	CDS	7257035	7257194	.	-	2	ID=Cre06.g298300.t1.1.v5.5.CDS.4;Parent=Cre06.g298300.t1.1.v5.5;pacid=30778826
chromosome_6	phytozomev13	exon	7257570	7257802	.	-	.	ID=Cre06.g298300.t1.1.v5.5.exon.3;Parent=Cre06.g298300.t1.1.v5.5;pacid=30778826
chromosome_6	phytozomev13	CDS	7257570	7257802	.	-	1	ID=Cre06.g298300.t1.1.v5.5.CDS.3;Parent=Cre06.g298300.t1.1.v5.5;pacid=30778826
chromosome_6	phytozomev13	exon	7257889	7258389	.	-	.	ID=Cre06.g298300.t1.1.v5.5.exon.2;Parent=Cre06.g298300.t1.1.v5.5;pacid=30778826
chromosome_6	phytozomev13	CDS	7257889	7258389	.	-	1	ID=Cre06.g298300.t1.1.v5.5.CDS.2;Parent=Cre06.g298300.t1.1.v5.5;pacid=30778826
chromosome_6	phytozomev13	CDS	7258522	7258592	.	-	0	ID=Cre06.g298300.t1.1.v5.5.CDS.1;Parent=Cre06.g298300.t1.1.v5.5;pacid=30778826
chromosome_6	phytozomev13	exon	7258522	7258800	.	-	.	ID=Cre06.g298300.t1.1.v5.5.exon.1;Parent=Cre06.g298300.t1.1.v5.5;pacid=30778826
chromosome_6	phytozomev13	five_prime_UTR	7258593	7258800	.	-	.	ID=Cre06.g298300.t1.1.v5.5.five_prime_UTR.1;Parent=Cre06.g298300.t1.1.v5.5;pacid=30778826
###
chromosome_6	phytozomev13	gene	7258880	7260000	.	-	.	ID=Cre06.g298326.v5.5;Name=Cre06.g298326
chromosome_6	phytozomev13	mRNA	7258880	7260000	.	-	.	ID=Cre06.g298326.t1.1.v5.5;Parent=Cre06.g298326.v5.5;Name=Cre06.g298326.t1.1;pacid=30779387;longest=1
chromosome_6	phytozomev13	three_prime_UTR	7258880	7259180	.	-	.	ID=Cre06.g298326.t1.1.v5.5.three_prime_UTR.1;Parent=Cre06.g298326.t1.1.v5.5;pacid=30779387
chromosome_6	phytozomev13	exon	7258880	7260000	.	-	.	ID=Cre06.g298326.t1.1.v5.5.exon.1;Parent=Cre06.g298326.t1.1.v5.5;pacid=30779387
chromosome_6	phytozomev13	CDS	7259181	7259348	.	-	0	ID=Cre06.g298326.t1.1.v5.5.CDS.1;Parent=Cre06.g298326.t1.1.v5.5;pacid=30779387
chromosome_6	phytozomev13	five_prime_UTR	7259349	7260000	.	-	.	ID=Cre06.g298326.t1.1.v5.5.five_prime_UTR.1;Parent=Cre06.g298326.t1.1.v5.5;pacid=30779387
###
chromosome_6	phytozomev13	gene	7260161	7263974	.	+	.	ID=Cre06.g298350.v5.5;Name=Cre06.g298350
chromosome_6	phytozomev13	mRNA	7260161	7263974	.	+	.	ID=Cre06.g298350.t1.2.v5.5;Parent=Cre06.g298350.v5.5;Name=Cre06.g298350.t1.2;pacid=30778613;longest=1;geneName=FAP224
chromosome_6	phytozomev13	five_prime_UTR	7260161	7260242	.	+	.	ID=Cre06.g298350.t1.2.v5.5.five_prime_UTR.1;Parent=Cre06.g298350.t1.2.v5.5;pacid=30778613
chromosome_6	phytozomev13	exon	7260161	7260247	.	+	.	ID=Cre06.g298350.t1.2.v5.5.exon.1;Parent=Cre06.g298350.t1.2.v5.5;pacid=30778613
chromosome_6	phytozomev13	CDS	7260243	7260247	.	+	0	ID=Cre06.g298350.t1.2.v5.5.CDS.1;Parent=Cre06.g298350.t1.2.v5.5;pacid=30778613
chromosome_6	phytozomev13	exon	7260330	7260356	.	+	.	ID=Cre06.g298350.t1.2.v5.5.exon.2;Parent=Cre06.g298350.t1.2.v5.5;pacid=30778613
chromosome_6	phytozomev13	CDS	7260330	7260356	.	+	1	ID=Cre06.g298350.t1.2.v5.5.CDS.2;Parent=Cre06.g298350.t1.2.v5.5;pacid=30778613
chromosome_6	phytozomev13	exon	7260431	7260707	.	+	.	ID=Cre06.g298350.t1.2.v5.5.exon.3;Parent=Cre06.g298350.t1.2.v5.5;pacid=30778613
chromosome_6	phytozomev13	CDS	7260431	7260707	.	+	1	ID=Cre06.g298350.t1.2.v5.5.CDS.3;Parent=Cre06.g298350.t1.2.v5.5;pacid=30778613
chromosome_6	phytozomev13	exon	7260784	7260851	.	+	.	ID=Cre06.g298350.t1.2.v5.5.exon.4;Parent=Cre06.g298350.t1.2.v5.5;pacid=30778613
chromosome_6	phytozomev13	CDS	7260784	7260851	.	+	0	ID=Cre06.g298350.t1.2.v5.5.CDS.4;Parent=Cre06.g298350.t1.2.v5.5;pacid=30778613
chromosome_6	phytozomev13	exon	7261027	7261127	.	+	.	ID=Cre06.g298350.t1.2.v5.5.exon.5;Parent=Cre06.g298350.t1.2.v5.5;pacid=30778613
chromosome_6	phytozomev13	CDS	7261027	7261127	.	+	1	ID=Cre06.g298350.t1.2.v5.5.CDS.5;Parent=Cre06.g298350.t1.2.v5.5;pacid=30778613
chromosome_6	phytozomev13	exon	7262122	7262243	.	+	.	ID=Cre06.g298350.t1.2.v5.5.exon.6;Parent=Cre06.g298350.t1.2.v5.5;pacid=30778613
chromosome_6	phytozomev13	CDS	7262122	7262243	.	+	2	ID=Cre06.g298350.t1.2.v5.5.CDS.6;Parent=Cre06.g298350.t1.2.v5.5;pacid=30778613
chromosome_6	phytozomev13	exon	7262425	7262556	.	+	.	ID=Cre06.g298350.t1.2.v5.5.exon.7;Parent=Cre06.g298350.t1.2.v5.5;pacid=30778613
chromosome_6	phytozomev13	CDS	7262425	7262556	.	+	0	ID=Cre06.g298350.t1.2.v5.5.CDS.7;Parent=Cre06.g298350.t1.2.v5.5;pacid=30778613
chromosome_6	phytozomev13	exon	7262765	7262941	.	+	.	ID=Cre06.g298350.t1.2.v5.5.exon.8;Parent=Cre06.g298350.t1.2.v5.5;pacid=30778613
chromosome_6	phytozomev13	CDS	7262765	7262941	.	+	0	ID=Cre06.g298350.t1.2.v5.5.CDS.8;Parent=Cre06.g298350.t1.2.v5.5;pacid=30778613
chromosome_6	phytozomev13	exon	7263108	7263275	.	+	.	ID=Cre06.g298350.t1.2.v5.5.exon.9;Parent=Cre06.g298350.t1.2.v5.5;pacid=30778613
chromosome_6	phytozomev13	CDS	7263108	7263275	.	+	0	ID=Cre06.g298350.t1.2.v5.5.CDS.9;Parent=Cre06.g298350.t1.2.v5.5;pacid=30778613
chromosome_6	phytozomev13	CDS	7263490	7263690	.	+	0	ID=Cre06.g298350.t1.2.v5.5.CDS.10;Parent=Cre06.g298350.t1.2.v5.5;pacid=30778613
chromosome_6	phytozomev13	exon	7263490	7263974	.	+	.	ID=Cre06.g298350.t1.2.v5.5.exon.10;Parent=Cre06.g298350.t1.2.v5.5;pacid=30778613
chromosome_6	phytozomev13	three_prime_UTR	7263691	7263974	.	+	.	ID=Cre06.g298350.t1.2.v5.5.three_prime_UTR.1;Parent=Cre06.g298350.t1.2.v5.5;pacid=30778613
###
chromosome_6	phytozomev13	gene	7266515	7272750	.	-	.	ID=Cre06.g298450.v5.5;Name=Cre06.g298450
chromosome_6	phytozomev13	mRNA	7266515	7272750	.	-	.	ID=Cre06.g298450.t1.2.v5.5;Parent=Cre06.g298450.v5.5;Name=Cre06.g298450.t1.2;pacid=30778854;longest=1
chromosome_6	phytozomev13	three_prime_UTR	7266515	7267237	.	-	.	ID=Cre06.g298450.t1.2.v5.5.three_prime_UTR.1;Parent=Cre06.g298450.t1.2.v5.5;pacid=30778854
chromosome_6	phytozomev13	exon	7266515	7267700	.	-	.	ID=Cre06.g298450.t1.2.v5.5.exon.9;Parent=Cre06.g298450.t1.2.v5.5;pacid=30778854
chromosome_6	phytozomev13	CDS	7267238	7267700	.	-	1	ID=Cre06.g298450.t1.2.v5.5.CDS.9;Parent=Cre06.g298450.t1.2.v5.5;pacid=30778854
chromosome_6	phytozomev13	exon	7267902	7268044	.	-	.	ID=Cre06.g298450.t1.2.v5.5.exon.8;Parent=Cre06.g298450.t1.2.v5.5;pacid=30778854
chromosome_6	phytozomev13	CDS	7267902	7268044	.	-	0	ID=Cre06.g298450.t1.2.v5.5.CDS.8;Parent=Cre06.g298450.t1.2.v5.5;pacid=30778854
chromosome_6	phytozomev13	exon	7268210	7268698	.	-	.	ID=Cre06.g298450.t1.2.v5.5.exon.7;Parent=Cre06.g298450.t1.2.v5.5;pacid=30778854
chromosome_6	phytozomev13	CDS	7268210	7268698	.	-	0	ID=Cre06.g298450.t1.2.v5.5.CDS.7;Parent=Cre06.g298450.t1.2.v5.5;pacid=30778854
chromosome_6	phytozomev13	exon	7268916	7268975	.	-	.	ID=Cre06.g298450.t1.2.v5.5.exon.6;Parent=Cre06.g298450.t1.2.v5.5;pacid=30778854
chromosome_6	phytozomev13	CDS	7268916	7268975	.	-	0	ID=Cre06.g298450.t1.2.v5.5.CDS.6;Parent=Cre06.g298450.t1.2.v5.5;pacid=30778854
chromosome_6	phytozomev13	exon	7269168	7269479	.	-	.	ID=Cre06.g298450.t1.2.v5.5.exon.5;Parent=Cre06.g298450.t1.2.v5.5;pacid=30778854
chromosome_6	phytozomev13	CDS	7269168	7269479	.	-	0	ID=Cre06.g298450.t1.2.v5.5.CDS.5;Parent=Cre06.g298450.t1.2.v5.5;pacid=30778854
chromosome_6	phytozomev13	exon	7269735	7269869	.	-	.	ID=Cre06.g298450.t1.2.v5.5.exon.4;Parent=Cre06.g298450.t1.2.v5.5;pacid=30778854
chromosome_6	phytozomev13	CDS	7269735	7269869	.	-	0	ID=Cre06.g298450.t1.2.v5.5.CDS.4;Parent=Cre06.g298450.t1.2.v5.5;pacid=30778854
chromosome_6	phytozomev13	exon	7270096	7271080	.	-	.	ID=Cre06.g298450.t1.2.v5.5.exon.3;Parent=Cre06.g298450.t1.2.v5.5;pacid=30778854
chromosome_6	phytozomev13	CDS	7270096	7271080	.	-	1	ID=Cre06.g298450.t1.2.v5.5.CDS.3;Parent=Cre06.g298450.t1.2.v5.5;pacid=30778854
chromosome_6	phytozomev13	exon	7271301	7271968	.	-	.	ID=Cre06.g298450.t1.2.v5.5.exon.2;Parent=Cre06.g298450.t1.2.v5.5;pacid=30778854
chromosome_6	phytozomev13	CDS	7271301	7271968	.	-	0	ID=Cre06.g298450.t1.2.v5.5.CDS.2;Parent=Cre06.g298450.t1.2.v5.5;pacid=30778854
chromosome_6	phytozomev13	CDS	7272165	7272365	.	-	0	ID=Cre06.g298450.t1.2.v5.5.CDS.1;Parent=Cre06.g298450.t1.2.v5.5;pacid=30778854
chromosome_6	phytozomev13	exon	7272165	7272750	.	-	.	ID=Cre06.g298450.t1.2.v5.5.exon.1;Parent=Cre06.g298450.t1.2.v5.5;pacid=30778854
chromosome_6	phytozomev13	five_prime_UTR	7272366	7272750	.	-	.	ID=Cre06.g298450.t1.2.v5.5.five_prime_UTR.1;Parent=Cre06.g298450.t1.2.v5.5;pacid=30778854
###
chromosome_6	phytozomev13	gene	7272901	7280922	.	+	.	ID=Cre06.g298500.v5.5;Name=Cre06.g298500
chromosome_6	phytozomev13	mRNA	7272901	7280922	.	+	.	ID=Cre06.g298500.t1.1.v5.5;Parent=Cre06.g298500.v5.5;Name=Cre06.g298500.t1.1;pacid=30779923;longest=1
chromosome_6	phytozomev13	five_prime_UTR	7272901	7273094	.	+	.	ID=Cre06.g298500.t1.1.v5.5.five_prime_UTR.1;Parent=Cre06.g298500.t1.1.v5.5;pacid=30779923
chromosome_6	phytozomev13	exon	7272901	7273172	.	+	.	ID=Cre06.g298500.t1.1.v5.5.exon.1;Parent=Cre06.g298500.t1.1.v5.5;pacid=30779923
chromosome_6	phytozomev13	CDS	7273095	7273172	.	+	0	ID=Cre06.g298500.t1.1.v5.5.CDS.1;Parent=Cre06.g298500.t1.1.v5.5;pacid=30779923
chromosome_6	phytozomev13	exon	7273428	7273499	.	+	.	ID=Cre06.g298500.t1.1.v5.5.exon.2;Parent=Cre06.g298500.t1.1.v5.5;pacid=30779923
chromosome_6	phytozomev13	CDS	7273428	7273499	.	+	0	ID=Cre06.g298500.t1.1.v5.5.CDS.2;Parent=Cre06.g298500.t1.1.v5.5;pacid=30779923
chromosome_6	phytozomev13	exon	7273807	7273898	.	+	.	ID=Cre06.g298500.t1.1.v5.5.exon.3;Parent=Cre06.g298500.t1.1.v5.5;pacid=30779923
chromosome_6	phytozomev13	CDS	7273807	7273898	.	+	0	ID=Cre06.g298500.t1.1.v5.5.CDS.3;Parent=Cre06.g298500.t1.1.v5.5;pacid=30779923
chromosome_6	phytozomev13	exon	7274141	7274255	.	+	.	ID=Cre06.g298500.t1.1.v5.5.exon.4;Parent=Cre06.g298500.t1.1.v5.5;pacid=30779923
chromosome_6	phytozomev13	CDS	7274141	7274255	.	+	1	ID=Cre06.g298500.t1.1.v5.5.CDS.4;Parent=Cre06.g298500.t1.1.v5.5;pacid=30779923
chromosome_6	phytozomev13	exon	7274509	7274557	.	+	.	ID=Cre06.g298500.t1.1.v5.5.exon.5;Parent=Cre06.g298500.t1.1.v5.5;pacid=30779923
chromosome_6	phytozomev13	CDS	7274509	7274557	.	+	0	ID=Cre06.g298500.t1.1.v5.5.CDS.5;Parent=Cre06.g298500.t1.1.v5.5;pacid=30779923
chromosome_6	phytozomev13	exon	7274854	7275050	.	+	.	ID=Cre06.g298500.t1.1.v5.5.exon.6;Parent=Cre06.g298500.t1.1.v5.5;pacid=30779923
chromosome_6	phytozomev13	CDS	7274854	7275050	.	+	2	ID=Cre06.g298500.t1.1.v5.5.CDS.6;Parent=Cre06.g298500.t1.1.v5.5;pacid=30779923
chromosome_6	phytozomev13	exon	7275344	7275606	.	+	.	ID=Cre06.g298500.t1.1.v5.5.exon.7;Parent=Cre06.g298500.t1.1.v5.5;pacid=30779923
chromosome_6	phytozomev13	CDS	7275344	7275606	.	+	0	ID=Cre06.g298500.t1.1.v5.5.CDS.7;Parent=Cre06.g298500.t1.1.v5.5;pacid=30779923
chromosome_6	phytozomev13	exon	7275788	7275977	.	+	.	ID=Cre06.g298500.t1.1.v5.5.exon.8;Parent=Cre06.g298500.t1.1.v5.5;pacid=30779923
chromosome_6	phytozomev13	CDS	7275788	7275977	.	+	1	ID=Cre06.g298500.t1.1.v5.5.CDS.8;Parent=Cre06.g298500.t1.1.v5.5;pacid=30779923
chromosome_6	phytozomev13	exon	7276107	7276205	.	+	.	ID=Cre06.g298500.t1.1.v5.5.exon.9;Parent=Cre06.g298500.t1.1.v5.5;pacid=30779923
chromosome_6	phytozomev13	CDS	7276107	7276205	.	+	0	ID=Cre06.g298500.t1.1.v5.5.CDS.9;Parent=Cre06.g298500.t1.1.v5.5;pacid=30779923
chromosome_6	phytozomev13	exon	7276371	7276778	.	+	.	ID=Cre06.g298500.t1.1.v5.5.exon.10;Parent=Cre06.g298500.t1.1.v5.5;pacid=30779923
chromosome_6	phytozomev13	CDS	7276371	7276778	.	+	0	ID=Cre06.g298500.t1.1.v5.5.CDS.10;Parent=Cre06.g298500.t1.1.v5.5;pacid=30779923
chromosome_6	phytozomev13	exon	7276935	7277048	.	+	.	ID=Cre06.g298500.t1.1.v5.5.exon.11;Parent=Cre06.g298500.t1.1.v5.5;pacid=30779923
chromosome_6	phytozomev13	CDS	7276935	7277048	.	+	0	ID=Cre06.g298500.t1.1.v5.5.CDS.11;Parent=Cre06.g298500.t1.1.v5.5;pacid=30779923
chromosome_6	phytozomev13	exon	7277229	7277354	.	+	.	ID=Cre06.g298500.t1.1.v5.5.exon.12;Parent=Cre06.g298500.t1.1.v5.5;pacid=30779923
chromosome_6	phytozomev13	CDS	7277229	7277354	.	+	0	ID=Cre06.g298500.t1.1.v5.5.CDS.12;Parent=Cre06.g298500.t1.1.v5.5;pacid=30779923
chromosome_6	phytozomev13	exon	7277605	7277804	.	+	.	ID=Cre06.g298500.t1.1.v5.5.exon.13;Parent=Cre06.g298500.t1.1.v5.5;pacid=30779923
chromosome_6	phytozomev13	CDS	7277605	7277804	.	+	0	ID=Cre06.g298500.t1.1.v5.5.CDS.13;Parent=Cre06.g298500.t1.1.v5.5;pacid=30779923
chromosome_6	phytozomev13	exon	7277976	7278153	.	+	.	ID=Cre06.g298500.t1.1.v5.5.exon.14;Parent=Cre06.g298500.t1.1.v5.5;pacid=30779923
chromosome_6	phytozomev13	CDS	7277976	7278153	.	+	1	ID=Cre06.g298500.t1.1.v5.5.CDS.14;Parent=Cre06.g298500.t1.1.v5.5;pacid=30779923
chromosome_6	phytozomev13	exon	7278365	7278646	.	+	.	ID=Cre06.g298500.t1.1.v5.5.exon.15;Parent=Cre06.g298500.t1.1.v5.5;pacid=30779923
chromosome_6	phytozomev13	CDS	7278365	7278646	.	+	0	ID=Cre06.g298500.t1.1.v5.5.CDS.15;Parent=Cre06.g298500.t1.1.v5.5;pacid=30779923
chromosome_6	phytozomev13	CDS	7278808	7279404	.	+	0	ID=Cre06.g298500.t1.1.v5.5.CDS.16;Parent=Cre06.g298500.t1.1.v5.5;pacid=30779923
chromosome_6	phytozomev13	exon	7278808	7280922	.	+	.	ID=Cre06.g298500.t1.1.v5.5.exon.16;Parent=Cre06.g298500.t1.1.v5.5;pacid=30779923
chromosome_6	phytozomev13	three_prime_UTR	7279405	7280922	.	+	.	ID=Cre06.g298500.t1.1.v5.5.three_prime_UTR.1;Parent=Cre06.g298500.t1.1.v5.5;pacid=30779923
###
chromosome_6	phytozomev13	gene	7281191	7290170	.	-	.	ID=Cre06.g298550.v5.5;Name=Cre06.g298550
chromosome_6	phytozomev13	mRNA	7281191	7290140	.	-	.	ID=Cre06.g298550.t2.1.v5.5;Parent=Cre06.g298550.v5.5;Name=Cre06.g298550.t2.1;pacid=30779528;longest=0;geneName=FMO7
chromosome_6	phytozomev13	three_prime_UTR	7281191	7283290	.	-	.	ID=Cre06.g298550.t2.1.v5.5.three_prime_UTR.1;Parent=Cre06.g298550.t2.1.v5.5;pacid=30779528
chromosome_6	phytozomev13	exon	7281191	7283398	.	-	.	ID=Cre06.g298550.t2.1.v5.5.exon.13;Parent=Cre06.g298550.t2.1.v5.5;pacid=30779528
chromosome_6	phytozomev13	CDS	7283291	7283398	.	-	0	ID=Cre06.g298550.t2.1.v5.5.CDS.13;Parent=Cre06.g298550.t2.1.v5.5;pacid=30779528
chromosome_6	phytozomev13	exon	7283540	7286815	.	-	.	ID=Cre06.g298550.t2.1.v5.5.exon.12;Parent=Cre06.g298550.t2.1.v5.5;pacid=30779528
chromosome_6	phytozomev13	CDS	7283540	7286815	.	-	0	ID=Cre06.g298550.t2.1.v5.5.CDS.12;Parent=Cre06.g298550.t2.1.v5.5;pacid=30779528
chromosome_6	phytozomev13	exon	7286982	7287185	.	-	.	ID=Cre06.g298550.t2.1.v5.5.exon.11;Parent=Cre06.g298550.t2.1.v5.5;pacid=30779528
chromosome_6	phytozomev13	CDS	7286982	7287185	.	-	0	ID=Cre06.g298550.t2.1.v5.5.CDS.11;Parent=Cre06.g298550.t2.1.v5.5;pacid=30779528
chromosome_6	phytozomev13	exon	7287356	7287529	.	-	.	ID=Cre06.g298550.t2.1.v5.5.exon.10;Parent=Cre06.g298550.t2.1.v5.5;pacid=30779528
chromosome_6	phytozomev13	CDS	7287356	7287529	.	-	0	ID=Cre06.g298550.t2.1.v5.5.CDS.10;Parent=Cre06.g298550.t2.1.v5.5;pacid=30779528
chromosome_6	phytozomev13	exon	7287786	7287968	.	-	.	ID=Cre06.g298550.t2.1.v5.5.exon.9;Parent=Cre06.g298550.t2.1.v5.5;pacid=30779528
chromosome_6	phytozomev13	CDS	7287786	7287968	.	-	0	ID=Cre06.g298550.t2.1.v5.5.CDS.9;Parent=Cre06.g298550.t2.1.v5.5;pacid=30779528
chromosome_6	phytozomev13	exon	7288164	7288331	.	-	.	ID=Cre06.g298550.t2.1.v5.5.exon.8;Parent=Cre06.g298550.t2.1.v5.5;pacid=30779528
chromosome_6	phytozomev13	CDS	7288164	7288331	.	-	0	ID=Cre06.g298550.t2.1.v5.5.CDS.8;Parent=Cre06.g298550.t2.1.v5.5;pacid=30779528
chromosome_6	phytozomev13	exon	7288556	7288726	.	-	.	ID=Cre06.g298550.t2.1.v5.5.exon.7;Parent=Cre06.g298550.t2.1.v5.5;pacid=30779528
chromosome_6	phytozomev13	CDS	7288556	7288726	.	-	0	ID=Cre06.g298550.t2.1.v5.5.CDS.7;Parent=Cre06.g298550.t2.1.v5.5;pacid=30779528
chromosome_6	phytozomev13	exon	7288908	7288973	.	-	.	ID=Cre06.g298550.t2.1.v5.5.exon.6;Parent=Cre06.g298550.t2.1.v5.5;pacid=30779528
chromosome_6	phytozomev13	CDS	7288908	7288973	.	-	0	ID=Cre06.g298550.t2.1.v5.5.CDS.6;Parent=Cre06.g298550.t2.1.v5.5;pacid=30779528
chromosome_6	phytozomev13	exon	7289135	7289161	.	-	.	ID=Cre06.g298550.t2.1.v5.5.exon.5;Parent=Cre06.g298550.t2.1.v5.5;pacid=30779528
chromosome_6	phytozomev13	CDS	7289135	7289161	.	-	0	ID=Cre06.g298550.t2.1.v5.5.CDS.5;Parent=Cre06.g298550.t2.1.v5.5;pacid=30779528
chromosome_6	phytozomev13	exon	7289296	7289501	.	-	.	ID=Cre06.g298550.t2.1.v5.5.exon.4;Parent=Cre06.g298550.t2.1.v5.5;pacid=30779528
chromosome_6	phytozomev13	CDS	7289296	7289501	.	-	2	ID=Cre06.g298550.t2.1.v5.5.CDS.4;Parent=Cre06.g298550.t2.1.v5.5;pacid=30779528
chromosome_6	phytozomev13	exon	7289650	7289674	.	-	.	ID=Cre06.g298550.t2.1.v5.5.exon.3;Parent=Cre06.g298550.t2.1.v5.5;pacid=30779528
chromosome_6	phytozomev13	CDS	7289650	7289674	.	-	0	ID=Cre06.g298550.t2.1.v5.5.CDS.3;Parent=Cre06.g298550.t2.1.v5.5;pacid=30779528
chromosome_6	phytozomev13	exon	7289776	7289823	.	-	.	ID=Cre06.g298550.t2.1.v5.5.exon.2;Parent=Cre06.g298550.t2.1.v5.5;pacid=30779528
chromosome_6	phytozomev13	CDS	7289776	7289823	.	-	0	ID=Cre06.g298550.t2.1.v5.5.CDS.2;Parent=Cre06.g298550.t2.1.v5.5;pacid=30779528
chromosome_6	phytozomev13	CDS	7289899	7290039	.	-	0	ID=Cre06.g298550.t2.1.v5.5.CDS.1;Parent=Cre06.g298550.t2.1.v5.5;pacid=30779528
chromosome_6	phytozomev13	exon	7289899	7290140	.	-	.	ID=Cre06.g298550.t2.1.v5.5.exon.1;Parent=Cre06.g298550.t2.1.v5.5;pacid=30779528
chromosome_6	phytozomev13	five_prime_UTR	7290040	7290140	.	-	.	ID=Cre06.g298550.t2.1.v5.5.five_prime_UTR.1;Parent=Cre06.g298550.t2.1.v5.5;pacid=30779528
chromosome_6	phytozomev13	mRNA	7281191	7290170	.	-	.	ID=Cre06.g298550.t1.1.v5.5;Parent=Cre06.g298550.v5.5;Name=Cre06.g298550.t1.1;pacid=30779527;longest=1;geneName=FMO7
chromosome_6	phytozomev13	three_prime_UTR	7281191	7283290	.	-	.	ID=Cre06.g298550.t1.1.v5.5.three_prime_UTR.1;Parent=Cre06.g298550.t1.1.v5.5;pacid=30779527
chromosome_6	phytozomev13	exon	7281191	7283398	.	-	.	ID=Cre06.g298550.t1.1.v5.5.exon.13;Parent=Cre06.g298550.t1.1.v5.5;pacid=30779527
chromosome_6	phytozomev13	CDS	7283291	7283398	.	-	0	ID=Cre06.g298550.t1.1.v5.5.CDS.13;Parent=Cre06.g298550.t1.1.v5.5;pacid=30779527
chromosome_6	phytozomev13	exon	7283540	7286815	.	-	.	ID=Cre06.g298550.t1.1.v5.5.exon.12;Parent=Cre06.g298550.t1.1.v5.5;pacid=30779527
chromosome_6	phytozomev13	CDS	7283540	7286815	.	-	0	ID=Cre06.g298550.t1.1.v5.5.CDS.12;Parent=Cre06.g298550.t1.1.v5.5;pacid=30779527
chromosome_6	phytozomev13	exon	7286982	7287185	.	-	.	ID=Cre06.g298550.t1.1.v5.5.exon.11;Parent=Cre06.g298550.t1.1.v5.5;pacid=30779527
chromosome_6	phytozomev13	CDS	7286982	7287185	.	-	0	ID=Cre06.g298550.t1.1.v5.5.CDS.11;Parent=Cre06.g298550.t1.1.v5.5;pacid=30779527
chromosome_6	phytozomev13	exon	7287356	7287529	.	-	.	ID=Cre06.g298550.t1.1.v5.5.exon.10;Parent=Cre06.g298550.t1.1.v5.5;pacid=30779527
chromosome_6	phytozomev13	CDS	7287356	7287529	.	-	0	ID=Cre06.g298550.t1.1.v5.5.CDS.10;Parent=Cre06.g298550.t1.1.v5.5;pacid=30779527
chromosome_6	phytozomev13	exon	7287786	7287968	.	-	.	ID=Cre06.g298550.t1.1.v5.5.exon.9;Parent=Cre06.g298550.t1.1.v5.5;pacid=30779527
chromosome_6	phytozomev13	CDS	7287786	7287968	.	-	0	ID=Cre06.g298550.t1.1.v5.5.CDS.9;Parent=Cre06.g298550.t1.1.v5.5;pacid=30779527
chromosome_6	phytozomev13	exon	7288164	7288331	.	-	.	ID=Cre06.g298550.t1.1.v5.5.exon.8;Parent=Cre06.g298550.t1.1.v5.5;pacid=30779527
chromosome_6	phytozomev13	CDS	7288164	7288331	.	-	0	ID=Cre06.g298550.t1.1.v5.5.CDS.8;Parent=Cre06.g298550.t1.1.v5.5;pacid=30779527
chromosome_6	phytozomev13	exon	7288556	7288726	.	-	.	ID=Cre06.g298550.t1.1.v5.5.exon.7;Parent=Cre06.g298550.t1.1.v5.5;pacid=30779527
chromosome_6	phytozomev13	CDS	7288556	7288726	.	-	0	ID=Cre06.g298550.t1.1.v5.5.CDS.7;Parent=Cre06.g298550.t1.1.v5.5;pacid=30779527
chromosome_6	phytozomev13	exon	7288908	7288973	.	-	.	ID=Cre06.g298550.t1.1.v5.5.exon.6;Parent=Cre06.g298550.t1.1.v5.5;pacid=30779527
chromosome_6	phytozomev13	CDS	7288908	7288973	.	-	0	ID=Cre06.g298550.t1.1.v5.5.CDS.6;Parent=Cre06.g298550.t1.1.v5.5;pacid=30779527
chromosome_6	phytozomev13	exon	7289135	7289161	.	-	.	ID=Cre06.g298550.t1.1.v5.5.exon.5;Parent=Cre06.g298550.t1.1.v5.5;pacid=30779527
chromosome_6	phytozomev13	CDS	7289135	7289161	.	-	0	ID=Cre06.g298550.t1.1.v5.5.CDS.5;Parent=Cre06.g298550.t1.1.v5.5;pacid=30779527
chromosome_6	phytozomev13	exon	7289296	7289501	.	-	.	ID=Cre06.g298550.t1.1.v5.5.exon.4;Parent=Cre06.g298550.t1.1.v5.5;pacid=30779527
chromosome_6	phytozomev13	CDS	7289296	7289501	.	-	2	ID=Cre06.g298550.t1.1.v5.5.CDS.4;Parent=Cre06.g298550.t1.1.v5.5;pacid=30779527
chromosome_6	phytozomev13	exon	7289650	7289674	.	-	.	ID=Cre06.g298550.t1.1.v5.5.exon.3;Parent=Cre06.g298550.t1.1.v5.5;pacid=30779527
chromosome_6	phytozomev13	CDS	7289650	7289674	.	-	0	ID=Cre06.g298550.t1.1.v5.5.CDS.3;Parent=Cre06.g298550.t1.1.v5.5;pacid=30779527
chromosome_6	phytozomev13	exon	7289776	7289823	.	-	.	ID=Cre06.g298550.t1.1.v5.5.exon.2;Parent=Cre06.g298550.t1.1.v5.5;pacid=30779527
chromosome_6	phytozomev13	CDS	7289776	7289823	.	-	0	ID=Cre06.g298550.t1.1.v5.5.CDS.2;Parent=Cre06.g298550.t1.1.v5.5;pacid=30779527
chromosome_6	phytozomev13	CDS	7289899	7290057	.	-	0	ID=Cre06.g298550.t1.1.v5.5.CDS.1;Parent=Cre06.g298550.t1.1.v5.5;pacid=30779527
chromosome_6	phytozomev13	exon	7289899	7290170	.	-	.	ID=Cre06.g298550.t1.1.v5.5.exon.1;Parent=Cre06.g298550.t1.1.v5.5;pacid=30779527
chromosome_6	phytozomev13	five_prime_UTR	7290058	7290170	.	-	.	ID=Cre06.g298550.t1.1.v5.5.five_prime_UTR.1;Parent=Cre06.g298550.t1.1.v5.5;pacid=30779527
###
chromosome_6	phytozomev13	gene	7290189	7294095	.	-	.	ID=Cre06.g298600.v5.5;Name=Cre06.g298600
chromosome_6	phytozomev13	mRNA	7290189	7294095	.	-	.	ID=Cre06.g298600.t1.2.v5.5;Parent=Cre06.g298600.v5.5;Name=Cre06.g298600.t1.2;pacid=30778494;longest=1
chromosome_6	phytozomev13	three_prime_UTR	7290189	7290621	.	-	.	ID=Cre06.g298600.t1.2.v5.5.three_prime_UTR.1;Parent=Cre06.g298600.t1.2.v5.5;pacid=30778494
chromosome_6	phytozomev13	exon	7290189	7290997	.	-	.	ID=Cre06.g298600.t1.2.v5.5.exon.7;Parent=Cre06.g298600.t1.2.v5.5;pacid=30778494
chromosome_6	phytozomev13	CDS	7290622	7290997	.	-	1	ID=Cre06.g298600.t1.2.v5.5.CDS.7;Parent=Cre06.g298600.t1.2.v5.5;pacid=30778494
chromosome_6	phytozomev13	exon	7291145	7291215	.	-	.	ID=Cre06.g298600.t1.2.v5.5.exon.6;Parent=Cre06.g298600.t1.2.v5.5;pacid=30778494
chromosome_6	phytozomev13	CDS	7291145	7291215	.	-	0	ID=Cre06.g298600.t1.2.v5.5.CDS.6;Parent=Cre06.g298600.t1.2.v5.5;pacid=30778494
chromosome_6	phytozomev13	exon	7291369	7291595	.	-	.	ID=Cre06.g298600.t1.2.v5.5.exon.5;Parent=Cre06.g298600.t1.2.v5.5;pacid=30778494
chromosome_6	phytozomev13	CDS	7291369	7291595	.	-	2	ID=Cre06.g298600.t1.2.v5.5.CDS.5;Parent=Cre06.g298600.t1.2.v5.5;pacid=30778494
chromosome_6	phytozomev13	exon	7291792	7292507	.	-	.	ID=Cre06.g298600.t1.2.v5.5.exon.4;Parent=Cre06.g298600.t1.2.v5.5;pacid=30778494
chromosome_6	phytozomev13	CDS	7291792	7292507	.	-	1	ID=Cre06.g298600.t1.2.v5.5.CDS.4;Parent=Cre06.g298600.t1.2.v5.5;pacid=30778494
chromosome_6	phytozomev13	exon	7292732	7292968	.	-	.	ID=Cre06.g298600.t1.2.v5.5.exon.3;Parent=Cre06.g298600.t1.2.v5.5;pacid=30778494
chromosome_6	phytozomev13	CDS	7292732	7292968	.	-	1	ID=Cre06.g298600.t1.2.v5.5.CDS.3;Parent=Cre06.g298600.t1.2.v5.5;pacid=30778494
chromosome_6	phytozomev13	exon	7293143	7293240	.	-	.	ID=Cre06.g298600.t1.2.v5.5.exon.2;Parent=Cre06.g298600.t1.2.v5.5;pacid=30778494
chromosome_6	phytozomev13	CDS	7293143	7293240	.	-	0	ID=Cre06.g298600.t1.2.v5.5.CDS.2;Parent=Cre06.g298600.t1.2.v5.5;pacid=30778494
chromosome_6	phytozomev13	CDS	7293801	7294049	.	-	0	ID=Cre06.g298600.t1.2.v5.5.CDS.1;Parent=Cre06.g298600.t1.2.v5.5;pacid=30778494
chromosome_6	phytozomev13	exon	7293801	7294095	.	-	.	ID=Cre06.g298600.t1.2.v5.5.exon.1;Parent=Cre06.g298600.t1.2.v5.5;pacid=30778494
chromosome_6	phytozomev13	five_prime_UTR	7294050	7294095	.	-	.	ID=Cre06.g298600.t1.2.v5.5.five_prime_UTR.1;Parent=Cre06.g298600.t1.2.v5.5;pacid=30778494
###
chromosome_6	phytozomev13	gene	7294201	7298298	.	+	.	ID=Cre06.g298650.v5.5;Name=Cre06.g298650
chromosome_6	phytozomev13	mRNA	7294201	7298298	.	+	.	ID=Cre06.g298650.t1.2.v5.5;Parent=Cre06.g298650.v5.5;Name=Cre06.g298650.t1.2;pacid=30780155;longest=1;geneName=EIF4A
chromosome_6	phytozomev13	five_prime_UTR	7294201	7294366	.	+	.	ID=Cre06.g298650.t1.2.v5.5.five_prime_UTR.1;Parent=Cre06.g298650.t1.2.v5.5;pacid=30780155
chromosome_6	phytozomev13	exon	7294201	7294374	.	+	.	ID=Cre06.g298650.t1.2.v5.5.exon.1;Parent=Cre06.g298650.t1.2.v5.5;pacid=30780155
chromosome_6	phytozomev13	CDS	7294367	7294374	.	+	0	ID=Cre06.g298650.t1.2.v5.5.CDS.1;Parent=Cre06.g298650.t1.2.v5.5;pacid=30780155
chromosome_6	phytozomev13	exon	7294574	7294701	.	+	.	ID=Cre06.g298650.t1.2.v5.5.exon.2;Parent=Cre06.g298650.t1.2.v5.5;pacid=30780155
chromosome_6	phytozomev13	CDS	7294574	7294701	.	+	1	ID=Cre06.g298650.t1.2.v5.5.CDS.2;Parent=Cre06.g298650.t1.2.v5.5;pacid=30780155
chromosome_6	phytozomev13	exon	7294765	7294849	.	+	.	ID=Cre06.g298650.t1.2.v5.5.exon.3;Parent=Cre06.g298650.t1.2.v5.5;pacid=30780155
chromosome_6	phytozomev13	CDS	7294765	7294849	.	+	2	ID=Cre06.g298650.t1.2.v5.5.CDS.3;Parent=Cre06.g298650.t1.2.v5.5;pacid=30780155
chromosome_6	phytozomev13	exon	7294950	7295056	.	+	.	ID=Cre06.g298650.t1.2.v5.5.exon.4;Parent=Cre06.g298650.t1.2.v5.5;pacid=30780155
chromosome_6	phytozomev13	CDS	7294950	7295056	.	+	1	ID=Cre06.g298650.t1.2.v5.5.CDS.4;Parent=Cre06.g298650.t1.2.v5.5;pacid=30780155
chromosome_6	phytozomev13	exon	7295842	7296074	.	+	.	ID=Cre06.g298650.t1.2.v5.5.exon.5;Parent=Cre06.g298650.t1.2.v5.5;pacid=30780155
chromosome_6	phytozomev13	CDS	7295842	7296074	.	+	2	ID=Cre06.g298650.t1.2.v5.5.CDS.5;Parent=Cre06.g298650.t1.2.v5.5;pacid=30780155
chromosome_6	phytozomev13	exon	7296249	7296485	.	+	.	ID=Cre06.g298650.t1.2.v5.5.exon.6;Parent=Cre06.g298650.t1.2.v5.5;pacid=30780155
chromosome_6	phytozomev13	CDS	7296249	7296485	.	+	0	ID=Cre06.g298650.t1.2.v5.5.CDS.6;Parent=Cre06.g298650.t1.2.v5.5;pacid=30780155
chromosome_6	phytozomev13	exon	7296795	7296863	.	+	.	ID=Cre06.g298650.t1.2.v5.5.exon.7;Parent=Cre06.g298650.t1.2.v5.5;pacid=30780155
chromosome_6	phytozomev13	CDS	7296795	7296863	.	+	0	ID=Cre06.g298650.t1.2.v5.5.CDS.7;Parent=Cre06.g298650.t1.2.v5.5;pacid=30780155
chromosome_6	phytozomev13	exon	7297009	7297167	.	+	.	ID=Cre06.g298650.t1.2.v5.5.exon.8;Parent=Cre06.g298650.t1.2.v5.5;pacid=30780155
chromosome_6	phytozomev13	CDS	7297009	7297167	.	+	0	ID=Cre06.g298650.t1.2.v5.5.CDS.8;Parent=Cre06.g298650.t1.2.v5.5;pacid=30780155
chromosome_6	phytozomev13	exon	7297357	7297638	.	+	.	ID=Cre06.g298650.t1.2.v5.5.exon.9;Parent=Cre06.g298650.t1.2.v5.5;pacid=30780155
chromosome_6	phytozomev13	CDS	7297357	7297638	.	+	0	ID=Cre06.g298650.t1.2.v5.5.CDS.9;Parent=Cre06.g298650.t1.2.v5.5;pacid=30780155
chromosome_6	phytozomev13	CDS	7297846	7297932	.	+	0	ID=Cre06.g298650.t1.2.v5.5.CDS.10;Parent=Cre06.g298650.t1.2.v5.5;pacid=30780155
chromosome_6	phytozomev13	exon	7297846	7298298	.	+	.	ID=Cre06.g298650.t1.2.v5.5.exon.10;Parent=Cre06.g298650.t1.2.v5.5;pacid=30780155
chromosome_6	phytozomev13	three_prime_UTR	7297933	7298298	.	+	.	ID=Cre06.g298650.t1.2.v5.5.three_prime_UTR.1;Parent=Cre06.g298650.t1.2.v5.5;pacid=30780155
###
chromosome_6	phytozomev13	gene	7298671	7302569	.	+	.	ID=Cre06.g298700.v5.5;Name=Cre06.g298700
chromosome_6	phytozomev13	mRNA	7298671	7302569	.	+	.	ID=Cre06.g298700.t1.2.v5.5;Parent=Cre06.g298700.v5.5;Name=Cre06.g298700.t1.2;pacid=30778928;longest=1
chromosome_6	phytozomev13	five_prime_UTR	7298671	7298793	.	+	.	ID=Cre06.g298700.t1.2.v5.5.five_prime_UTR.1;Parent=Cre06.g298700.t1.2.v5.5;pacid=30778928
chromosome_6	phytozomev13	exon	7298671	7298940	.	+	.	ID=Cre06.g298700.t1.2.v5.5.exon.1;Parent=Cre06.g298700.t1.2.v5.5;pacid=30778928
chromosome_6	phytozomev13	CDS	7298794	7298940	.	+	0	ID=Cre06.g298700.t1.2.v5.5.CDS.1;Parent=Cre06.g298700.t1.2.v5.5;pacid=30778928
chromosome_6	phytozomev13	exon	7299051	7299095	.	+	.	ID=Cre06.g298700.t1.2.v5.5.exon.2;Parent=Cre06.g298700.t1.2.v5.5;pacid=30778928
chromosome_6	phytozomev13	CDS	7299051	7299095	.	+	0	ID=Cre06.g298700.t1.2.v5.5.CDS.2;Parent=Cre06.g298700.t1.2.v5.5;pacid=30778928
chromosome_6	phytozomev13	exon	7299176	7299252	.	+	.	ID=Cre06.g298700.t1.2.v5.5.exon.3;Parent=Cre06.g298700.t1.2.v5.5;pacid=30778928
chromosome_6	phytozomev13	CDS	7299176	7299252	.	+	0	ID=Cre06.g298700.t1.2.v5.5.CDS.3;Parent=Cre06.g298700.t1.2.v5.5;pacid=30778928
chromosome_6	phytozomev13	exon	7299360	7299418	.	+	.	ID=Cre06.g298700.t1.2.v5.5.exon.4;Parent=Cre06.g298700.t1.2.v5.5;pacid=30778928
chromosome_6	phytozomev13	CDS	7299360	7299418	.	+	1	ID=Cre06.g298700.t1.2.v5.5.CDS.4;Parent=Cre06.g298700.t1.2.v5.5;pacid=30778928
chromosome_6	phytozomev13	exon	7299534	7299610	.	+	.	ID=Cre06.g298700.t1.2.v5.5.exon.5;Parent=Cre06.g298700.t1.2.v5.5;pacid=30778928
chromosome_6	phytozomev13	CDS	7299534	7299610	.	+	2	ID=Cre06.g298700.t1.2.v5.5.CDS.5;Parent=Cre06.g298700.t1.2.v5.5;pacid=30778928
chromosome_6	phytozomev13	exon	7300771	7300844	.	+	.	ID=Cre06.g298700.t1.2.v5.5.exon.6;Parent=Cre06.g298700.t1.2.v5.5;pacid=30778928
chromosome_6	phytozomev13	CDS	7300771	7300844	.	+	0	ID=Cre06.g298700.t1.2.v5.5.CDS.6;Parent=Cre06.g298700.t1.2.v5.5;pacid=30778928
chromosome_6	phytozomev13	exon	7301166	7301282	.	+	.	ID=Cre06.g298700.t1.2.v5.5.exon.7;Parent=Cre06.g298700.t1.2.v5.5;pacid=30778928
chromosome_6	phytozomev13	CDS	7301166	7301282	.	+	1	ID=Cre06.g298700.t1.2.v5.5.CDS.7;Parent=Cre06.g298700.t1.2.v5.5;pacid=30778928
chromosome_6	phytozomev13	CDS	7301558	7301678	.	+	1	ID=Cre06.g298700.t1.2.v5.5.CDS.8;Parent=Cre06.g298700.t1.2.v5.5;pacid=30778928
chromosome_6	phytozomev13	exon	7301558	7302569	.	+	.	ID=Cre06.g298700.t1.2.v5.5.exon.8;Parent=Cre06.g298700.t1.2.v5.5;pacid=30778928
chromosome_6	phytozomev13	three_prime_UTR	7301679	7302569	.	+	.	ID=Cre06.g298700.t1.2.v5.5.three_prime_UTR.1;Parent=Cre06.g298700.t1.2.v5.5;pacid=30778928
###
chromosome_6	phytozomev13	gene	7302691	7308284	.	+	.	ID=Cre06.g298750.v5.5;Name=Cre06.g298750
chromosome_6	phytozomev13	mRNA	7302691	7308284	.	+	.	ID=Cre06.g298750.t1.2.v5.5;Parent=Cre06.g298750.v5.5;Name=Cre06.g298750.t1.2;pacid=30779848;longest=1;geneName=AOT4
chromosome_6	phytozomev13	five_prime_UTR	7302691	7303125	.	+	.	ID=Cre06.g298750.t1.2.v5.5.five_prime_UTR.1;Parent=Cre06.g298750.t1.2.v5.5;pacid=30779848
chromosome_6	phytozomev13	exon	7302691	7303450	.	+	.	ID=Cre06.g298750.t1.2.v5.5.exon.1;Parent=Cre06.g298750.t1.2.v5.5;pacid=30779848
chromosome_6	phytozomev13	CDS	7303126	7303450	.	+	0	ID=Cre06.g298750.t1.2.v5.5.CDS.1;Parent=Cre06.g298750.t1.2.v5.5;pacid=30779848
chromosome_6	phytozomev13	exon	7303643	7303723	.	+	.	ID=Cre06.g298750.t1.2.v5.5.exon.2;Parent=Cre06.g298750.t1.2.v5.5;pacid=30779848
chromosome_6	phytozomev13	CDS	7303643	7303723	.	+	2	ID=Cre06.g298750.t1.2.v5.5.CDS.2;Parent=Cre06.g298750.t1.2.v5.5;pacid=30779848
chromosome_6	phytozomev13	exon	7303919	7303991	.	+	.	ID=Cre06.g298750.t1.2.v5.5.exon.3;Parent=Cre06.g298750.t1.2.v5.5;pacid=30779848
chromosome_6	phytozomev13	CDS	7303919	7303991	.	+	2	ID=Cre06.g298750.t1.2.v5.5.CDS.3;Parent=Cre06.g298750.t1.2.v5.5;pacid=30779848
chromosome_6	phytozomev13	exon	7304233	7304379	.	+	.	ID=Cre06.g298750.t1.2.v5.5.exon.4;Parent=Cre06.g298750.t1.2.v5.5;pacid=30779848
chromosome_6	phytozomev13	CDS	7304233	7304379	.	+	1	ID=Cre06.g298750.t1.2.v5.5.CDS.4;Parent=Cre06.g298750.t1.2.v5.5;pacid=30779848
chromosome_6	phytozomev13	exon	7304583	7304677	.	+	.	ID=Cre06.g298750.t1.2.v5.5.exon.5;Parent=Cre06.g298750.t1.2.v5.5;pacid=30779848
chromosome_6	phytozomev13	CDS	7304583	7304677	.	+	1	ID=Cre06.g298750.t1.2.v5.5.CDS.5;Parent=Cre06.g298750.t1.2.v5.5;pacid=30779848
chromosome_6	phytozomev13	exon	7304911	7305078	.	+	.	ID=Cre06.g298750.t1.2.v5.5.exon.6;Parent=Cre06.g298750.t1.2.v5.5;pacid=30779848
chromosome_6	phytozomev13	CDS	7304911	7305078	.	+	2	ID=Cre06.g298750.t1.2.v5.5.CDS.6;Parent=Cre06.g298750.t1.2.v5.5;pacid=30779848
chromosome_6	phytozomev13	exon	7305249	7305375	.	+	.	ID=Cre06.g298750.t1.2.v5.5.exon.7;Parent=Cre06.g298750.t1.2.v5.5;pacid=30779848
chromosome_6	phytozomev13	CDS	7305249	7305375	.	+	2	ID=Cre06.g298750.t1.2.v5.5.CDS.7;Parent=Cre06.g298750.t1.2.v5.5;pacid=30779848
chromosome_6	phytozomev13	exon	7305629	7305725	.	+	.	ID=Cre06.g298750.t1.2.v5.5.exon.8;Parent=Cre06.g298750.t1.2.v5.5;pacid=30779848
chromosome_6	phytozomev13	CDS	7305629	7305725	.	+	1	ID=Cre06.g298750.t1.2.v5.5.CDS.8;Parent=Cre06.g298750.t1.2.v5.5;pacid=30779848
chromosome_6	phytozomev13	exon	7305874	7305981	.	+	.	ID=Cre06.g298750.t1.2.v5.5.exon.9;Parent=Cre06.g298750.t1.2.v5.5;pacid=30779848
chromosome_6	phytozomev13	CDS	7305874	7305981	.	+	0	ID=Cre06.g298750.t1.2.v5.5.CDS.9;Parent=Cre06.g298750.t1.2.v5.5;pacid=30779848
chromosome_6	phytozomev13	exon	7306176	7306226	.	+	.	ID=Cre06.g298750.t1.2.v5.5.exon.10;Parent=Cre06.g298750.t1.2.v5.5;pacid=30779848
chromosome_6	phytozomev13	CDS	7306176	7306226	.	+	0	ID=Cre06.g298750.t1.2.v5.5.CDS.10;Parent=Cre06.g298750.t1.2.v5.5;pacid=30779848
chromosome_6	phytozomev13	exon	7306397	7306472	.	+	.	ID=Cre06.g298750.t1.2.v5.5.exon.11;Parent=Cre06.g298750.t1.2.v5.5;pacid=30779848
chromosome_6	phytozomev13	CDS	7306397	7306472	.	+	0	ID=Cre06.g298750.t1.2.v5.5.CDS.11;Parent=Cre06.g298750.t1.2.v5.5;pacid=30779848
chromosome_6	phytozomev13	CDS	7306683	7306888	.	+	2	ID=Cre06.g298750.t1.2.v5.5.CDS.12;Parent=Cre06.g298750.t1.2.v5.5;pacid=30779848
chromosome_6	phytozomev13	exon	7306683	7308284	.	+	.	ID=Cre06.g298750.t1.2.v5.5.exon.12;Parent=Cre06.g298750.t1.2.v5.5;pacid=30779848
chromosome_6	phytozomev13	three_prime_UTR	7306889	7308284	.	+	.	ID=Cre06.g298750.t1.2.v5.5.three_prime_UTR.1;Parent=Cre06.g298750.t1.2.v5.5;pacid=30779848
###
chromosome_6	phytozomev13	gene	7310641	7319383	.	+	.	ID=Cre06.g298800.v5.5;Name=Cre06.g298800
chromosome_6	phytozomev13	mRNA	7310641	7312785	.	+	.	ID=Cre06.g298800.t2.1.v5.5;Parent=Cre06.g298800.v5.5;Name=Cre06.g298800.t2.1;pacid=30778831;longest=0;geneName=LTH5
chromosome_6	phytozomev13	five_prime_UTR	7310641	7310819	.	+	.	ID=Cre06.g298800.t2.1.v5.5.five_prime_UTR.1;Parent=Cre06.g298800.t2.1.v5.5;pacid=30778831
chromosome_6	phytozomev13	exon	7310641	7310942	.	+	.	ID=Cre06.g298800.t2.1.v5.5.exon.1;Parent=Cre06.g298800.t2.1.v5.5;pacid=30778831
chromosome_6	phytozomev13	CDS	7310820	7310942	.	+	0	ID=Cre06.g298800.t2.1.v5.5.CDS.1;Parent=Cre06.g298800.t2.1.v5.5;pacid=30778831
chromosome_6	phytozomev13	exon	7311159	7311272	.	+	.	ID=Cre06.g298800.t2.1.v5.5.exon.2;Parent=Cre06.g298800.t2.1.v5.5;pacid=30778831
chromosome_6	phytozomev13	CDS	7311159	7311272	.	+	0	ID=Cre06.g298800.t2.1.v5.5.CDS.2;Parent=Cre06.g298800.t2.1.v5.5;pacid=30778831
chromosome_6	phytozomev13	exon	7311529	7311840	.	+	.	ID=Cre06.g298800.t2.1.v5.5.exon.3;Parent=Cre06.g298800.t2.1.v5.5;pacid=30778831
chromosome_6	phytozomev13	CDS	7311529	7311840	.	+	0	ID=Cre06.g298800.t2.1.v5.5.CDS.3;Parent=Cre06.g298800.t2.1.v5.5;pacid=30778831
chromosome_6	phytozomev13	exon	7312009	7312197	.	+	.	ID=Cre06.g298800.t2.1.v5.5.exon.4;Parent=Cre06.g298800.t2.1.v5.5;pacid=30778831
chromosome_6	phytozomev13	CDS	7312009	7312197	.	+	0	ID=Cre06.g298800.t2.1.v5.5.CDS.4;Parent=Cre06.g298800.t2.1.v5.5;pacid=30778831
chromosome_6	phytozomev13	exon	7312488	7312604	.	+	.	ID=Cre06.g298800.t2.1.v5.5.exon.5;Parent=Cre06.g298800.t2.1.v5.5;pacid=30778831
chromosome_6	phytozomev13	CDS	7312488	7312604	.	+	0	ID=Cre06.g298800.t2.1.v5.5.CDS.5;Parent=Cre06.g298800.t2.1.v5.5;pacid=30778831
chromosome_6	phytozomev13	CDS	7312685	7312699	.	+	0	ID=Cre06.g298800.t2.1.v5.5.CDS.6;Parent=Cre06.g298800.t2.1.v5.5;pacid=30778831
chromosome_6	phytozomev13	exon	7312685	7312785	.	+	.	ID=Cre06.g298800.t2.1.v5.5.exon.6;Parent=Cre06.g298800.t2.1.v5.5;pacid=30778831
chromosome_6	phytozomev13	three_prime_UTR	7312700	7312785	.	+	.	ID=Cre06.g298800.t2.1.v5.5.three_prime_UTR.1;Parent=Cre06.g298800.t2.1.v5.5;pacid=30778831
chromosome_6	phytozomev13	mRNA	7310641	7319383	.	+	.	ID=Cre06.g298800.t1.1.v5.5;Parent=Cre06.g298800.v5.5;Name=Cre06.g298800.t1.1;pacid=30778829;longest=1;geneName=LTH5
chromosome_6	phytozomev13	five_prime_UTR	7310641	7310819	.	+	.	ID=Cre06.g298800.t1.1.v5.5.five_prime_UTR.1;Parent=Cre06.g298800.t1.1.v5.5;pacid=30778829
chromosome_6	phytozomev13	exon	7310641	7310942	.	+	.	ID=Cre06.g298800.t1.1.v5.5.exon.1;Parent=Cre06.g298800.t1.1.v5.5;pacid=30778829
chromosome_6	phytozomev13	CDS	7310820	7310942	.	+	0	ID=Cre06.g298800.t1.1.v5.5.CDS.1;Parent=Cre06.g298800.t1.1.v5.5;pacid=30778829
chromosome_6	phytozomev13	exon	7311159	7311272	.	+	.	ID=Cre06.g298800.t1.1.v5.5.exon.2;Parent=Cre06.g298800.t1.1.v5.5;pacid=30778829
chromosome_6	phytozomev13	CDS	7311159	7311272	.	+	0	ID=Cre06.g298800.t1.1.v5.5.CDS.2;Parent=Cre06.g298800.t1.1.v5.5;pacid=30778829
chromosome_6	phytozomev13	exon	7311529	7311840	.	+	.	ID=Cre06.g298800.t1.1.v5.5.exon.3;Parent=Cre06.g298800.t1.1.v5.5;pacid=30778829
chromosome_6	phytozomev13	CDS	7311529	7311840	.	+	0	ID=Cre06.g298800.t1.1.v5.5.CDS.3;Parent=Cre06.g298800.t1.1.v5.5;pacid=30778829
chromosome_6	phytozomev13	exon	7312009	7312197	.	+	.	ID=Cre06.g298800.t1.1.v5.5.exon.4;Parent=Cre06.g298800.t1.1.v5.5;pacid=30778829
chromosome_6	phytozomev13	CDS	7312009	7312197	.	+	0	ID=Cre06.g298800.t1.1.v5.5.CDS.4;Parent=Cre06.g298800.t1.1.v5.5;pacid=30778829
chromosome_6	phytozomev13	exon	7312488	7312604	.	+	.	ID=Cre06.g298800.t1.1.v5.5.exon.5;Parent=Cre06.g298800.t1.1.v5.5;pacid=30778829
chromosome_6	phytozomev13	CDS	7312488	7312604	.	+	0	ID=Cre06.g298800.t1.1.v5.5.CDS.5;Parent=Cre06.g298800.t1.1.v5.5;pacid=30778829
chromosome_6	phytozomev13	exon	7313292	7313431	.	+	.	ID=Cre06.g298800.t1.1.v5.5.exon.6;Parent=Cre06.g298800.t1.1.v5.5;pacid=30778829
chromosome_6	phytozomev13	CDS	7313292	7313431	.	+	0	ID=Cre06.g298800.t1.1.v5.5.CDS.6;Parent=Cre06.g298800.t1.1.v5.5;pacid=30778829
chromosome_6	phytozomev13	exon	7313843	7316789	.	+	.	ID=Cre06.g298800.t1.1.v5.5.exon.7;Parent=Cre06.g298800.t1.1.v5.5;pacid=30778829
chromosome_6	phytozomev13	CDS	7313843	7316789	.	+	1	ID=Cre06.g298800.t1.1.v5.5.CDS.7;Parent=Cre06.g298800.t1.1.v5.5;pacid=30778829
chromosome_6	phytozomev13	CDS	7317093	7317602	.	+	0	ID=Cre06.g298800.t1.1.v5.5.CDS.8;Parent=Cre06.g298800.t1.1.v5.5;pacid=30778829
chromosome_6	phytozomev13	exon	7317093	7319383	.	+	.	ID=Cre06.g298800.t1.1.v5.5.exon.8;Parent=Cre06.g298800.t1.1.v5.5;pacid=30778829
chromosome_6	phytozomev13	three_prime_UTR	7317603	7319383	.	+	.	ID=Cre06.g298800.t1.1.v5.5.three_prime_UTR.1;Parent=Cre06.g298800.t1.1.v5.5;pacid=30778829
chromosome_6	phytozomev13	mRNA	7313951	7319383	.	+	.	ID=Cre06.g298800.t3.1.v5.5;Parent=Cre06.g298800.v5.5;Name=Cre06.g298800.t3.1;pacid=30778830;longest=0;geneName=LTH5
chromosome_6	phytozomev13	five_prime_UTR	7313951	7314005	.	+	.	ID=Cre06.g298800.t3.1.v5.5.five_prime_UTR.1;Parent=Cre06.g298800.t3.1.v5.5;pacid=30778830
chromosome_6	phytozomev13	exon	7313951	7316789	.	+	.	ID=Cre06.g298800.t3.1.v5.5.exon.1;Parent=Cre06.g298800.t3.1.v5.5;pacid=30778830
chromosome_6	phytozomev13	CDS	7314006	7316789	.	+	0	ID=Cre06.g298800.t3.1.v5.5.CDS.1;Parent=Cre06.g298800.t3.1.v5.5;pacid=30778830
chromosome_6	phytozomev13	CDS	7317093	7317602	.	+	0	ID=Cre06.g298800.t3.1.v5.5.CDS.2;Parent=Cre06.g298800.t3.1.v5.5;pacid=30778830
chromosome_6	phytozomev13	exon	7317093	7319383	.	+	.	ID=Cre06.g298800.t3.1.v5.5.exon.2;Parent=Cre06.g298800.t3.1.v5.5;pacid=30778830
chromosome_6	phytozomev13	three_prime_UTR	7317603	7319383	.	+	.	ID=Cre06.g298800.t3.1.v5.5.three_prime_UTR.1;Parent=Cre06.g298800.t3.1.v5.5;pacid=30778830
###
chromosome_6	phytozomev13	gene	7312792	7313840	.	-	.	ID=Cre06.g298802.v5.5;Name=Cre06.g298802
chromosome_6	phytozomev13	mRNA	7312792	7313840	.	-	.	ID=Cre06.g298802.t1.1.v5.5;Parent=Cre06.g298802.v5.5;Name=Cre06.g298802.t1.1;pacid=30779365;longest=1
chromosome_6	phytozomev13	three_prime_UTR	7312792	7313200	.	-	.	ID=Cre06.g298802.t1.1.v5.5.three_prime_UTR.1;Parent=Cre06.g298802.t1.1.v5.5;pacid=30779365
chromosome_6	phytozomev13	exon	7312792	7313840	.	-	.	ID=Cre06.g298802.t1.1.v5.5.exon.1;Parent=Cre06.g298802.t1.1.v5.5;pacid=30779365
chromosome_6	phytozomev13	CDS	7313201	7313413	.	-	0	ID=Cre06.g298802.t1.1.v5.5.CDS.1;Parent=Cre06.g298802.t1.1.v5.5;pacid=30779365
chromosome_6	phytozomev13	five_prime_UTR	7313414	7313840	.	-	.	ID=Cre06.g298802.t1.1.v5.5.five_prime_UTR.1;Parent=Cre06.g298802.t1.1.v5.5;pacid=30779365
###
chromosome_6	phytozomev13	gene	7319551	7325842	.	+	.	ID=Cre06.g298850.v5.5;Name=Cre06.g298850
chromosome_6	phytozomev13	mRNA	7319551	7325842	.	+	.	ID=Cre06.g298850.t1.2.v5.5;Parent=Cre06.g298850.v5.5;Name=Cre06.g298850.t1.2;pacid=30778908;longest=1;geneName=LTH6
chromosome_6	phytozomev13	five_prime_UTR	7319551	7319805	.	+	.	ID=Cre06.g298850.t1.2.v5.5.five_prime_UTR.1;Parent=Cre06.g298850.t1.2.v5.5;pacid=30778908
chromosome_6	phytozomev13	exon	7319551	7319856	.	+	.	ID=Cre06.g298850.t1.2.v5.5.exon.1;Parent=Cre06.g298850.t1.2.v5.5;pacid=30778908
chromosome_6	phytozomev13	CDS	7319806	7319856	.	+	0	ID=Cre06.g298850.t1.2.v5.5.CDS.1;Parent=Cre06.g298850.t1.2.v5.5;pacid=30778908
chromosome_6	phytozomev13	exon	7319940	7319996	.	+	.	ID=Cre06.g298850.t1.2.v5.5.exon.2;Parent=Cre06.g298850.t1.2.v5.5;pacid=30778908
chromosome_6	phytozomev13	CDS	7319940	7319996	.	+	0	ID=Cre06.g298850.t1.2.v5.5.CDS.2;Parent=Cre06.g298850.t1.2.v5.5;pacid=30778908
chromosome_6	phytozomev13	exon	7320191	7320304	.	+	.	ID=Cre06.g298850.t1.2.v5.5.exon.3;Parent=Cre06.g298850.t1.2.v5.5;pacid=30778908
chromosome_6	phytozomev13	CDS	7320191	7320304	.	+	0	ID=Cre06.g298850.t1.2.v5.5.CDS.3;Parent=Cre06.g298850.t1.2.v5.5;pacid=30778908
chromosome_6	phytozomev13	exon	7320447	7320758	.	+	.	ID=Cre06.g298850.t1.2.v5.5.exon.4;Parent=Cre06.g298850.t1.2.v5.5;pacid=30778908
chromosome_6	phytozomev13	CDS	7320447	7320758	.	+	0	ID=Cre06.g298850.t1.2.v5.5.CDS.4;Parent=Cre06.g298850.t1.2.v5.5;pacid=30778908
chromosome_6	phytozomev13	exon	7320928	7321116	.	+	.	ID=Cre06.g298850.t1.2.v5.5.exon.5;Parent=Cre06.g298850.t1.2.v5.5;pacid=30778908
chromosome_6	phytozomev13	CDS	7320928	7321116	.	+	0	ID=Cre06.g298850.t1.2.v5.5.CDS.5;Parent=Cre06.g298850.t1.2.v5.5;pacid=30778908
chromosome_6	phytozomev13	exon	7321307	7321423	.	+	.	ID=Cre06.g298850.t1.2.v5.5.exon.6;Parent=Cre06.g298850.t1.2.v5.5;pacid=30778908
chromosome_6	phytozomev13	CDS	7321307	7321423	.	+	0	ID=Cre06.g298850.t1.2.v5.5.CDS.6;Parent=Cre06.g298850.t1.2.v5.5;pacid=30778908
chromosome_6	phytozomev13	exon	7321738	7321877	.	+	.	ID=Cre06.g298850.t1.2.v5.5.exon.7;Parent=Cre06.g298850.t1.2.v5.5;pacid=30778908
chromosome_6	phytozomev13	CDS	7321738	7321877	.	+	0	ID=Cre06.g298850.t1.2.v5.5.CDS.7;Parent=Cre06.g298850.t1.2.v5.5;pacid=30778908
chromosome_6	phytozomev13	exon	7322053	7324429	.	+	.	ID=Cre06.g298850.t1.2.v5.5.exon.8;Parent=Cre06.g298850.t1.2.v5.5;pacid=30778908
chromosome_6	phytozomev13	CDS	7322053	7324429	.	+	1	ID=Cre06.g298850.t1.2.v5.5.CDS.8;Parent=Cre06.g298850.t1.2.v5.5;pacid=30778908
chromosome_6	phytozomev13	CDS	7324568	7325113	.	+	0	ID=Cre06.g298850.t1.2.v5.5.CDS.9;Parent=Cre06.g298850.t1.2.v5.5;pacid=30778908
chromosome_6	phytozomev13	exon	7324568	7325842	.	+	.	ID=Cre06.g298850.t1.2.v5.5.exon.9;Parent=Cre06.g298850.t1.2.v5.5;pacid=30778908
chromosome_6	phytozomev13	three_prime_UTR	7325114	7325842	.	+	.	ID=Cre06.g298850.t1.2.v5.5.three_prime_UTR.1;Parent=Cre06.g298850.t1.2.v5.5;pacid=30778908
###
chromosome_6	phytozomev13	gene	7334122	7337027	.	-	.	ID=Cre06.g298880.v5.5;Name=Cre06.g298880
chromosome_6	phytozomev13	mRNA	7334122	7337027	.	-	.	ID=Cre06.g298880.t1.1.v5.5;Parent=Cre06.g298880.v5.5;Name=Cre06.g298880.t1.1;pacid=30779789;longest=1
chromosome_6	phytozomev13	three_prime_UTR	7334122	7335403	.	-	.	ID=Cre06.g298880.t1.1.v5.5.three_prime_UTR.1;Parent=Cre06.g298880.t1.1.v5.5;pacid=30779789
chromosome_6	phytozomev13	exon	7334122	7336848	.	-	.	ID=Cre06.g298880.t1.1.v5.5.exon.2;Parent=Cre06.g298880.t1.1.v5.5;pacid=30779789
chromosome_6	phytozomev13	CDS	7335404	7336848	.	-	2	ID=Cre06.g298880.t1.1.v5.5.CDS.2;Parent=Cre06.g298880.t1.1.v5.5;pacid=30779789
chromosome_6	phytozomev13	CDS	7336937	7336952	.	-	0	ID=Cre06.g298880.t1.1.v5.5.CDS.1;Parent=Cre06.g298880.t1.1.v5.5;pacid=30779789
chromosome_6	phytozomev13	exon	7336937	7337027	.	-	.	ID=Cre06.g298880.t1.1.v5.5.exon.1;Parent=Cre06.g298880.t1.1.v5.5;pacid=30779789
chromosome_6	phytozomev13	five_prime_UTR	7336953	7337027	.	-	.	ID=Cre06.g298880.t1.1.v5.5.five_prime_UTR.1;Parent=Cre06.g298880.t1.1.v5.5;pacid=30779789
###
chromosome_6	phytozomev13	gene	7337082	7340327	.	-	.	ID=Cre06.g298911.v5.5;Name=Cre06.g298911
chromosome_6	phytozomev13	mRNA	7337082	7340327	.	-	.	ID=Cre06.g298911.t1.2.v5.5;Parent=Cre06.g298911.v5.5;Name=Cre06.g298911.t1.2;pacid=30779985;longest=1
chromosome_6	phytozomev13	three_prime_UTR	7337082	7339066	.	-	.	ID=Cre06.g298911.t1.2.v5.5.three_prime_UTR.1;Parent=Cre06.g298911.t1.2.v5.5;pacid=30779985
chromosome_6	phytozomev13	exon	7337082	7339263	.	-	.	ID=Cre06.g298911.t1.2.v5.5.exon.2;Parent=Cre06.g298911.t1.2.v5.5;pacid=30779985
chromosome_6	phytozomev13	CDS	7339067	7339263	.	-	2	ID=Cre06.g298911.t1.2.v5.5.CDS.2;Parent=Cre06.g298911.t1.2.v5.5;pacid=30779985
chromosome_6	phytozomev13	CDS	7339452	7339533	.	-	0	ID=Cre06.g298911.t1.2.v5.5.CDS.1;Parent=Cre06.g298911.t1.2.v5.5;pacid=30779985
chromosome_6	phytozomev13	exon	7339452	7340327	.	-	.	ID=Cre06.g298911.t1.2.v5.5.exon.1;Parent=Cre06.g298911.t1.2.v5.5;pacid=30779985
chromosome_6	phytozomev13	five_prime_UTR	7339534	7340327	.	-	.	ID=Cre06.g298911.t1.2.v5.5.five_prime_UTR.1;Parent=Cre06.g298911.t1.2.v5.5;pacid=30779985
###
chromosome_6	phytozomev13	gene	7345568	7349485	.	+	.	ID=Cre06.g298950.v5.5;Name=Cre06.g298950
chromosome_6	phytozomev13	mRNA	7345568	7349485	.	+	.	ID=Cre06.g298950.t1.2.v5.5;Parent=Cre06.g298950.v5.5;Name=Cre06.g298950.t1.2;pacid=30778988;longest=1
chromosome_6	phytozomev13	five_prime_UTR	7345568	7345794	.	+	.	ID=Cre06.g298950.t1.2.v5.5.five_prime_UTR.1;Parent=Cre06.g298950.t1.2.v5.5;pacid=30778988
chromosome_6	phytozomev13	exon	7345568	7345832	.	+	.	ID=Cre06.g298950.t1.2.v5.5.exon.1;Parent=Cre06.g298950.t1.2.v5.5;pacid=30778988
chromosome_6	phytozomev13	CDS	7345795	7345832	.	+	0	ID=Cre06.g298950.t1.2.v5.5.CDS.1;Parent=Cre06.g298950.t1.2.v5.5;pacid=30778988
chromosome_6	phytozomev13	exon	7346309	7346468	.	+	.	ID=Cre06.g298950.t1.2.v5.5.exon.2;Parent=Cre06.g298950.t1.2.v5.5;pacid=30778988
chromosome_6	phytozomev13	CDS	7346309	7346468	.	+	1	ID=Cre06.g298950.t1.2.v5.5.CDS.2;Parent=Cre06.g298950.t1.2.v5.5;pacid=30778988
chromosome_6	phytozomev13	exon	7346763	7346926	.	+	.	ID=Cre06.g298950.t1.2.v5.5.exon.3;Parent=Cre06.g298950.t1.2.v5.5;pacid=30778988
chromosome_6	phytozomev13	CDS	7346763	7346926	.	+	0	ID=Cre06.g298950.t1.2.v5.5.CDS.3;Parent=Cre06.g298950.t1.2.v5.5;pacid=30778988
chromosome_6	phytozomev13	exon	7347256	7347346	.	+	.	ID=Cre06.g298950.t1.2.v5.5.exon.4;Parent=Cre06.g298950.t1.2.v5.5;pacid=30778988
chromosome_6	phytozomev13	CDS	7347256	7347346	.	+	1	ID=Cre06.g298950.t1.2.v5.5.CDS.4;Parent=Cre06.g298950.t1.2.v5.5;pacid=30778988
chromosome_6	phytozomev13	exon	7347688	7347818	.	+	.	ID=Cre06.g298950.t1.2.v5.5.exon.5;Parent=Cre06.g298950.t1.2.v5.5;pacid=30778988
chromosome_6	phytozomev13	CDS	7347688	7347818	.	+	0	ID=Cre06.g298950.t1.2.v5.5.CDS.5;Parent=Cre06.g298950.t1.2.v5.5;pacid=30778988
chromosome_6	phytozomev13	exon	7348036	7348238	.	+	.	ID=Cre06.g298950.t1.2.v5.5.exon.6;Parent=Cre06.g298950.t1.2.v5.5;pacid=30778988
chromosome_6	phytozomev13	CDS	7348036	7348238	.	+	1	ID=Cre06.g298950.t1.2.v5.5.CDS.6;Parent=Cre06.g298950.t1.2.v5.5;pacid=30778988
chromosome_6	phytozomev13	CDS	7348568	7349109	.	+	2	ID=Cre06.g298950.t1.2.v5.5.CDS.7;Parent=Cre06.g298950.t1.2.v5.5;pacid=30778988
chromosome_6	phytozomev13	exon	7348568	7349485	.	+	.	ID=Cre06.g298950.t1.2.v5.5.exon.7;Parent=Cre06.g298950.t1.2.v5.5;pacid=30778988
chromosome_6	phytozomev13	three_prime_UTR	7349110	7349485	.	+	.	ID=Cre06.g298950.t1.2.v5.5.three_prime_UTR.1;Parent=Cre06.g298950.t1.2.v5.5;pacid=30778988
###
chromosome_6	phytozomev13	gene	7349967	7351178	.	-	.	ID=Cre06.g299000.v5.5;Name=Cre06.g299000
chromosome_6	phytozomev13	mRNA	7349967	7351178	.	-	.	ID=Cre06.g299000.t1.2.v5.5;Parent=Cre06.g299000.v5.5;Name=Cre06.g299000.t1.2;pacid=30778575;longest=1;geneName=PRPL21
chromosome_6	phytozomev13	three_prime_UTR	7349967	7350468	.	-	.	ID=Cre06.g299000.t1.2.v5.5.three_prime_UTR.1;Parent=Cre06.g299000.t1.2.v5.5;pacid=30778575
chromosome_6	phytozomev13	exon	7349967	7350518	.	-	.	ID=Cre06.g299000.t1.2.v5.5.exon.2;Parent=Cre06.g299000.t1.2.v5.5;pacid=30778575
chromosome_6	phytozomev13	CDS	7350469	7350518	.	-	2	ID=Cre06.g299000.t1.2.v5.5.CDS.2;Parent=Cre06.g299000.t1.2.v5.5;pacid=30778575
chromosome_6	phytozomev13	CDS	7350661	7351150	.	-	0	ID=Cre06.g299000.t1.2.v5.5.CDS.1;Parent=Cre06.g299000.t1.2.v5.5;pacid=30778575
chromosome_6	phytozomev13	exon	7350661	7351178	.	-	.	ID=Cre06.g299000.t1.2.v5.5.exon.1;Parent=Cre06.g299000.t1.2.v5.5;pacid=30778575
chromosome_6	phytozomev13	five_prime_UTR	7351151	7351178	.	-	.	ID=Cre06.g299000.t1.2.v5.5.five_prime_UTR.1;Parent=Cre06.g299000.t1.2.v5.5;pacid=30778575
###
chromosome_6	phytozomev13	gene	7351329	7354799	.	+	.	ID=Cre06.g299050.v5.5;Name=Cre06.g299050
chromosome_6	phytozomev13	mRNA	7351329	7354799	.	+	.	ID=Cre06.g299050.t1.2.v5.5;Parent=Cre06.g299050.v5.5;Name=Cre06.g299050.t1.2;pacid=30779383;longest=1;geneName=DGTT3
chromosome_6	phytozomev13	five_prime_UTR	7351329	7351623	.	+	.	ID=Cre06.g299050.t1.2.v5.5.five_prime_UTR.1;Parent=Cre06.g299050.t1.2.v5.5;pacid=30779383
chromosome_6	phytozomev13	exon	7351329	7351738	.	+	.	ID=Cre06.g299050.t1.2.v5.5.exon.1;Parent=Cre06.g299050.t1.2.v5.5;pacid=30779383
chromosome_6	phytozomev13	CDS	7351624	7351738	.	+	0	ID=Cre06.g299050.t1.2.v5.5.CDS.1;Parent=Cre06.g299050.t1.2.v5.5;pacid=30779383
chromosome_6	phytozomev13	exon	7351903	7351974	.	+	.	ID=Cre06.g299050.t1.2.v5.5.exon.2;Parent=Cre06.g299050.t1.2.v5.5;pacid=30779383
chromosome_6	phytozomev13	CDS	7351903	7351974	.	+	2	ID=Cre06.g299050.t1.2.v5.5.CDS.2;Parent=Cre06.g299050.t1.2.v5.5;pacid=30779383
chromosome_6	phytozomev13	exon	7352229	7352400	.	+	.	ID=Cre06.g299050.t1.2.v5.5.exon.3;Parent=Cre06.g299050.t1.2.v5.5;pacid=30779383
chromosome_6	phytozomev13	CDS	7352229	7352400	.	+	2	ID=Cre06.g299050.t1.2.v5.5.CDS.3;Parent=Cre06.g299050.t1.2.v5.5;pacid=30779383
chromosome_6	phytozomev13	exon	7352597	7352647	.	+	.	ID=Cre06.g299050.t1.2.v5.5.exon.4;Parent=Cre06.g299050.t1.2.v5.5;pacid=30779383
chromosome_6	phytozomev13	CDS	7352597	7352647	.	+	1	ID=Cre06.g299050.t1.2.v5.5.CDS.4;Parent=Cre06.g299050.t1.2.v5.5;pacid=30779383
chromosome_6	phytozomev13	exon	7352778	7352803	.	+	.	ID=Cre06.g299050.t1.2.v5.5.exon.5;Parent=Cre06.g299050.t1.2.v5.5;pacid=30779383
chromosome_6	phytozomev13	CDS	7352778	7352803	.	+	1	ID=Cre06.g299050.t1.2.v5.5.CDS.5;Parent=Cre06.g299050.t1.2.v5.5;pacid=30779383
chromosome_6	phytozomev13	exon	7352972	7353080	.	+	.	ID=Cre06.g299050.t1.2.v5.5.exon.6;Parent=Cre06.g299050.t1.2.v5.5;pacid=30779383
chromosome_6	phytozomev13	CDS	7352972	7353080	.	+	2	ID=Cre06.g299050.t1.2.v5.5.CDS.6;Parent=Cre06.g299050.t1.2.v5.5;pacid=30779383
chromosome_6	phytozomev13	exon	7353222	7353312	.	+	.	ID=Cre06.g299050.t1.2.v5.5.exon.7;Parent=Cre06.g299050.t1.2.v5.5;pacid=30779383
chromosome_6	phytozomev13	CDS	7353222	7353312	.	+	1	ID=Cre06.g299050.t1.2.v5.5.CDS.7;Parent=Cre06.g299050.t1.2.v5.5;pacid=30779383
chromosome_6	phytozomev13	exon	7353468	7353704	.	+	.	ID=Cre06.g299050.t1.2.v5.5.exon.8;Parent=Cre06.g299050.t1.2.v5.5;pacid=30779383
chromosome_6	phytozomev13	CDS	7353468	7353704	.	+	0	ID=Cre06.g299050.t1.2.v5.5.CDS.8;Parent=Cre06.g299050.t1.2.v5.5;pacid=30779383
chromosome_6	phytozomev13	CDS	7353999	7354166	.	+	0	ID=Cre06.g299050.t1.2.v5.5.CDS.9;Parent=Cre06.g299050.t1.2.v5.5;pacid=30779383
chromosome_6	phytozomev13	exon	7353999	7354799	.	+	.	ID=Cre06.g299050.t1.2.v5.5.exon.9;Parent=Cre06.g299050.t1.2.v5.5;pacid=30779383
chromosome_6	phytozomev13	three_prime_UTR	7354167	7354799	.	+	.	ID=Cre06.g299050.t1.2.v5.5.three_prime_UTR.1;Parent=Cre06.g299050.t1.2.v5.5;pacid=30779383
###
chromosome_6	phytozomev13	gene	7354958	7361719	.	+	.	ID=Cre06.g299100.v5.5;Name=Cre06.g299100
chromosome_6	phytozomev13	mRNA	7354958	7361719	.	+	.	ID=Cre06.g299100.t1.2.v5.5;Parent=Cre06.g299100.v5.5;Name=Cre06.g299100.t1.2;pacid=30779709;longest=1
chromosome_6	phytozomev13	five_prime_UTR	7354958	7355418	.	+	.	ID=Cre06.g299100.t1.2.v5.5.five_prime_UTR.1;Parent=Cre06.g299100.t1.2.v5.5;pacid=30779709
chromosome_6	phytozomev13	exon	7354958	7355445	.	+	.	ID=Cre06.g299100.t1.2.v5.5.exon.1;Parent=Cre06.g299100.t1.2.v5.5;pacid=30779709
chromosome_6	phytozomev13	CDS	7355419	7355445	.	+	0	ID=Cre06.g299100.t1.2.v5.5.CDS.1;Parent=Cre06.g299100.t1.2.v5.5;pacid=30779709
chromosome_6	phytozomev13	exon	7355584	7355664	.	+	.	ID=Cre06.g299100.t1.2.v5.5.exon.2;Parent=Cre06.g299100.t1.2.v5.5;pacid=30779709
chromosome_6	phytozomev13	CDS	7355584	7355664	.	+	0	ID=Cre06.g299100.t1.2.v5.5.CDS.2;Parent=Cre06.g299100.t1.2.v5.5;pacid=30779709
chromosome_6	phytozomev13	exon	7355872	7355937	.	+	.	ID=Cre06.g299100.t1.2.v5.5.exon.3;Parent=Cre06.g299100.t1.2.v5.5;pacid=30779709
chromosome_6	phytozomev13	CDS	7355872	7355937	.	+	0	ID=Cre06.g299100.t1.2.v5.5.CDS.3;Parent=Cre06.g299100.t1.2.v5.5;pacid=30779709
chromosome_6	phytozomev13	exon	7356221	7356295	.	+	.	ID=Cre06.g299100.t1.2.v5.5.exon.4;Parent=Cre06.g299100.t1.2.v5.5;pacid=30779709
chromosome_6	phytozomev13	CDS	7356221	7356295	.	+	0	ID=Cre06.g299100.t1.2.v5.5.CDS.4;Parent=Cre06.g299100.t1.2.v5.5;pacid=30779709
chromosome_6	phytozomev13	exon	7356520	7356641	.	+	.	ID=Cre06.g299100.t1.2.v5.5.exon.5;Parent=Cre06.g299100.t1.2.v5.5;pacid=30779709
chromosome_6	phytozomev13	CDS	7356520	7356641	.	+	0	ID=Cre06.g299100.t1.2.v5.5.CDS.5;Parent=Cre06.g299100.t1.2.v5.5;pacid=30779709
chromosome_6	phytozomev13	exon	7357072	7357195	.	+	.	ID=Cre06.g299100.t1.2.v5.5.exon.6;Parent=Cre06.g299100.t1.2.v5.5;pacid=30779709
chromosome_6	phytozomev13	CDS	7357072	7357195	.	+	1	ID=Cre06.g299100.t1.2.v5.5.CDS.6;Parent=Cre06.g299100.t1.2.v5.5;pacid=30779709
chromosome_6	phytozomev13	exon	7357579	7357740	.	+	.	ID=Cre06.g299100.t1.2.v5.5.exon.7;Parent=Cre06.g299100.t1.2.v5.5;pacid=30779709
chromosome_6	phytozomev13	CDS	7357579	7357740	.	+	0	ID=Cre06.g299100.t1.2.v5.5.CDS.7;Parent=Cre06.g299100.t1.2.v5.5;pacid=30779709
chromosome_6	phytozomev13	exon	7357967	7358053	.	+	.	ID=Cre06.g299100.t1.2.v5.5.exon.8;Parent=Cre06.g299100.t1.2.v5.5;pacid=30779709
chromosome_6	phytozomev13	CDS	7357967	7358053	.	+	0	ID=Cre06.g299100.t1.2.v5.5.CDS.8;Parent=Cre06.g299100.t1.2.v5.5;pacid=30779709
chromosome_6	phytozomev13	exon	7358421	7358527	.	+	.	ID=Cre06.g299100.t1.2.v5.5.exon.9;Parent=Cre06.g299100.t1.2.v5.5;pacid=30779709
chromosome_6	phytozomev13	CDS	7358421	7358527	.	+	0	ID=Cre06.g299100.t1.2.v5.5.CDS.9;Parent=Cre06.g299100.t1.2.v5.5;pacid=30779709
chromosome_6	phytozomev13	exon	7358789	7358954	.	+	.	ID=Cre06.g299100.t1.2.v5.5.exon.10;Parent=Cre06.g299100.t1.2.v5.5;pacid=30779709
chromosome_6	phytozomev13	CDS	7358789	7358954	.	+	1	ID=Cre06.g299100.t1.2.v5.5.CDS.10;Parent=Cre06.g299100.t1.2.v5.5;pacid=30779709
chromosome_6	phytozomev13	exon	7359204	7359267	.	+	.	ID=Cre06.g299100.t1.2.v5.5.exon.11;Parent=Cre06.g299100.t1.2.v5.5;pacid=30779709
chromosome_6	phytozomev13	CDS	7359204	7359267	.	+	0	ID=Cre06.g299100.t1.2.v5.5.CDS.11;Parent=Cre06.g299100.t1.2.v5.5;pacid=30779709
chromosome_6	phytozomev13	exon	7359427	7359520	.	+	.	ID=Cre06.g299100.t1.2.v5.5.exon.12;Parent=Cre06.g299100.t1.2.v5.5;pacid=30779709
chromosome_6	phytozomev13	CDS	7359427	7359520	.	+	2	ID=Cre06.g299100.t1.2.v5.5.CDS.12;Parent=Cre06.g299100.t1.2.v5.5;pacid=30779709
chromosome_6	phytozomev13	CDS	7359725	7360340	.	+	1	ID=Cre06.g299100.t1.2.v5.5.CDS.13;Parent=Cre06.g299100.t1.2.v5.5;pacid=30779709
chromosome_6	phytozomev13	exon	7359725	7361719	.	+	.	ID=Cre06.g299100.t1.2.v5.5.exon.13;Parent=Cre06.g299100.t1.2.v5.5;pacid=30779709
chromosome_6	phytozomev13	three_prime_UTR	7360341	7361719	.	+	.	ID=Cre06.g299100.t1.2.v5.5.three_prime_UTR.1;Parent=Cre06.g299100.t1.2.v5.5;pacid=30779709
###
chromosome_6	phytozomev13	gene	7361752	7368597	.	-	.	ID=Cre06.g299150.v5.5;Name=Cre06.g299150
chromosome_6	phytozomev13	mRNA	7361752	7368597	.	-	.	ID=Cre06.g299150.t1.1.v5.5;Parent=Cre06.g299150.v5.5;Name=Cre06.g299150.t1.1;pacid=30779828;longest=1;geneName=PHC26
chromosome_6	phytozomev13	three_prime_UTR	7361752	7362616	.	-	.	ID=Cre06.g299150.t1.1.v5.5.three_prime_UTR.1;Parent=Cre06.g299150.t1.1.v5.5;pacid=30779828
chromosome_6	phytozomev13	exon	7361752	7362683	.	-	.	ID=Cre06.g299150.t1.1.v5.5.exon.15;Parent=Cre06.g299150.t1.1.v5.5;pacid=30779828
chromosome_6	phytozomev13	CDS	7362617	7362683	.	-	1	ID=Cre06.g299150.t1.1.v5.5.CDS.15;Parent=Cre06.g299150.t1.1.v5.5;pacid=30779828
chromosome_6	phytozomev13	exon	7363033	7363144	.	-	.	ID=Cre06.g299150.t1.1.v5.5.exon.14;Parent=Cre06.g299150.t1.1.v5.5;pacid=30779828
chromosome_6	phytozomev13	CDS	7363033	7363144	.	-	2	ID=Cre06.g299150.t1.1.v5.5.CDS.14;Parent=Cre06.g299150.t1.1.v5.5;pacid=30779828
chromosome_6	phytozomev13	exon	7363443	7363550	.	-	.	ID=Cre06.g299150.t1.1.v5.5.exon.13;Parent=Cre06.g299150.t1.1.v5.5;pacid=30779828
chromosome_6	phytozomev13	CDS	7363443	7363550	.	-	2	ID=Cre06.g299150.t1.1.v5.5.CDS.13;Parent=Cre06.g299150.t1.1.v5.5;pacid=30779828
chromosome_6	phytozomev13	exon	7363809	7363857	.	-	.	ID=Cre06.g299150.t1.1.v5.5.exon.12;Parent=Cre06.g299150.t1.1.v5.5;pacid=30779828
chromosome_6	phytozomev13	CDS	7363809	7363857	.	-	0	ID=Cre06.g299150.t1.1.v5.5.CDS.12;Parent=Cre06.g299150.t1.1.v5.5;pacid=30779828
chromosome_6	phytozomev13	exon	7364096	7364234	.	-	.	ID=Cre06.g299150.t1.1.v5.5.exon.11;Parent=Cre06.g299150.t1.1.v5.5;pacid=30779828
chromosome_6	phytozomev13	CDS	7364096	7364234	.	-	1	ID=Cre06.g299150.t1.1.v5.5.CDS.11;Parent=Cre06.g299150.t1.1.v5.5;pacid=30779828
chromosome_6	phytozomev13	exon	7364498	7364600	.	-	.	ID=Cre06.g299150.t1.1.v5.5.exon.10;Parent=Cre06.g299150.t1.1.v5.5;pacid=30779828
chromosome_6	phytozomev13	CDS	7364498	7364600	.	-	2	ID=Cre06.g299150.t1.1.v5.5.CDS.10;Parent=Cre06.g299150.t1.1.v5.5;pacid=30779828
chromosome_6	phytozomev13	exon	7364794	7365016	.	-	.	ID=Cre06.g299150.t1.1.v5.5.exon.9;Parent=Cre06.g299150.t1.1.v5.5;pacid=30779828
chromosome_6	phytozomev13	CDS	7364794	7365016	.	-	0	ID=Cre06.g299150.t1.1.v5.5.CDS.9;Parent=Cre06.g299150.t1.1.v5.5;pacid=30779828
chromosome_6	phytozomev13	exon	7365427	7365484	.	-	.	ID=Cre06.g299150.t1.1.v5.5.exon.8;Parent=Cre06.g299150.t1.1.v5.5;pacid=30779828
chromosome_6	phytozomev13	CDS	7365427	7365484	.	-	1	ID=Cre06.g299150.t1.1.v5.5.CDS.8;Parent=Cre06.g299150.t1.1.v5.5;pacid=30779828
chromosome_6	phytozomev13	exon	7365741	7365793	.	-	.	ID=Cre06.g299150.t1.1.v5.5.exon.7;Parent=Cre06.g299150.t1.1.v5.5;pacid=30779828
chromosome_6	phytozomev13	CDS	7365741	7365793	.	-	0	ID=Cre06.g299150.t1.1.v5.5.CDS.7;Parent=Cre06.g299150.t1.1.v5.5;pacid=30779828
chromosome_6	phytozomev13	exon	7365924	7366023	.	-	.	ID=Cre06.g299150.t1.1.v5.5.exon.6;Parent=Cre06.g299150.t1.1.v5.5;pacid=30779828
chromosome_6	phytozomev13	CDS	7365924	7366023	.	-	1	ID=Cre06.g299150.t1.1.v5.5.CDS.6;Parent=Cre06.g299150.t1.1.v5.5;pacid=30779828
chromosome_6	phytozomev13	exon	7366740	7367176	.	-	.	ID=Cre06.g299150.t1.1.v5.5.exon.5;Parent=Cre06.g299150.t1.1.v5.5;pacid=30779828
chromosome_6	phytozomev13	CDS	7366740	7367176	.	-	0	ID=Cre06.g299150.t1.1.v5.5.CDS.5;Parent=Cre06.g299150.t1.1.v5.5;pacid=30779828
chromosome_6	phytozomev13	exon	7367458	7367550	.	-	.	ID=Cre06.g299150.t1.1.v5.5.exon.4;Parent=Cre06.g299150.t1.1.v5.5;pacid=30779828
chromosome_6	phytozomev13	CDS	7367458	7367550	.	-	0	ID=Cre06.g299150.t1.1.v5.5.CDS.4;Parent=Cre06.g299150.t1.1.v5.5;pacid=30779828
chromosome_6	phytozomev13	exon	7367713	7367763	.	-	.	ID=Cre06.g299150.t1.1.v5.5.exon.3;Parent=Cre06.g299150.t1.1.v5.5;pacid=30779828
chromosome_6	phytozomev13	CDS	7367713	7367763	.	-	0	ID=Cre06.g299150.t1.1.v5.5.CDS.3;Parent=Cre06.g299150.t1.1.v5.5;pacid=30779828
chromosome_6	phytozomev13	exon	7368170	7368227	.	-	.	ID=Cre06.g299150.t1.1.v5.5.exon.2;Parent=Cre06.g299150.t1.1.v5.5;pacid=30779828
chromosome_6	phytozomev13	CDS	7368170	7368227	.	-	1	ID=Cre06.g299150.t1.1.v5.5.CDS.2;Parent=Cre06.g299150.t1.1.v5.5;pacid=30779828
chromosome_6	phytozomev13	CDS	7368501	7368568	.	-	0	ID=Cre06.g299150.t1.1.v5.5.CDS.1;Parent=Cre06.g299150.t1.1.v5.5;pacid=30779828
chromosome_6	phytozomev13	exon	7368501	7368597	.	-	.	ID=Cre06.g299150.t1.1.v5.5.exon.1;Parent=Cre06.g299150.t1.1.v5.5;pacid=30779828
chromosome_6	phytozomev13	five_prime_UTR	7368569	7368597	.	-	.	ID=Cre06.g299150.t1.1.v5.5.five_prime_UTR.1;Parent=Cre06.g299150.t1.1.v5.5;pacid=30779828
###
chromosome_6	phytozomev13	gene	7369788	7374929	.	+	.	ID=Cre06.g299200.v5.5;Name=Cre06.g299200
chromosome_6	phytozomev13	mRNA	7369788	7374929	.	+	.	ID=Cre06.g299200.t1.1.v5.5;Parent=Cre06.g299200.v5.5;Name=Cre06.g299200.t1.1;pacid=30778398;longest=1
chromosome_6	phytozomev13	five_prime_UTR	7369788	7369953	.	+	.	ID=Cre06.g299200.t1.1.v5.5.five_prime_UTR.1;Parent=Cre06.g299200.t1.1.v5.5;pacid=30778398
chromosome_6	phytozomev13	exon	7369788	7370108	.	+	.	ID=Cre06.g299200.t1.1.v5.5.exon.1;Parent=Cre06.g299200.t1.1.v5.5;pacid=30778398
chromosome_6	phytozomev13	CDS	7369954	7370108	.	+	0	ID=Cre06.g299200.t1.1.v5.5.CDS.1;Parent=Cre06.g299200.t1.1.v5.5;pacid=30778398
chromosome_6	phytozomev13	exon	7370377	7371144	.	+	.	ID=Cre06.g299200.t1.1.v5.5.exon.2;Parent=Cre06.g299200.t1.1.v5.5;pacid=30778398
chromosome_6	phytozomev13	CDS	7370377	7371144	.	+	1	ID=Cre06.g299200.t1.1.v5.5.CDS.2;Parent=Cre06.g299200.t1.1.v5.5;pacid=30778398
chromosome_6	phytozomev13	exon	7371438	7371639	.	+	.	ID=Cre06.g299200.t1.1.v5.5.exon.3;Parent=Cre06.g299200.t1.1.v5.5;pacid=30778398
chromosome_6	phytozomev13	CDS	7371438	7371639	.	+	1	ID=Cre06.g299200.t1.1.v5.5.CDS.3;Parent=Cre06.g299200.t1.1.v5.5;pacid=30778398
chromosome_6	phytozomev13	exon	7371821	7371989	.	+	.	ID=Cre06.g299200.t1.1.v5.5.exon.4;Parent=Cre06.g299200.t1.1.v5.5;pacid=30778398
chromosome_6	phytozomev13	CDS	7371821	7371989	.	+	0	ID=Cre06.g299200.t1.1.v5.5.CDS.4;Parent=Cre06.g299200.t1.1.v5.5;pacid=30778398
chromosome_6	phytozomev13	exon	7372126	7372570	.	+	.	ID=Cre06.g299200.t1.1.v5.5.exon.5;Parent=Cre06.g299200.t1.1.v5.5;pacid=30778398
chromosome_6	phytozomev13	CDS	7372126	7372570	.	+	2	ID=Cre06.g299200.t1.1.v5.5.CDS.5;Parent=Cre06.g299200.t1.1.v5.5;pacid=30778398
chromosome_6	phytozomev13	exon	7372707	7372910	.	+	.	ID=Cre06.g299200.t1.1.v5.5.exon.6;Parent=Cre06.g299200.t1.1.v5.5;pacid=30778398
chromosome_6	phytozomev13	CDS	7372707	7372910	.	+	1	ID=Cre06.g299200.t1.1.v5.5.CDS.6;Parent=Cre06.g299200.t1.1.v5.5;pacid=30778398
chromosome_6	phytozomev13	exon	7373022	7373146	.	+	.	ID=Cre06.g299200.t1.1.v5.5.exon.7;Parent=Cre06.g299200.t1.1.v5.5;pacid=30778398
chromosome_6	phytozomev13	CDS	7373022	7373146	.	+	1	ID=Cre06.g299200.t1.1.v5.5.CDS.7;Parent=Cre06.g299200.t1.1.v5.5;pacid=30778398
chromosome_6	phytozomev13	exon	7373230	7373375	.	+	.	ID=Cre06.g299200.t1.1.v5.5.exon.8;Parent=Cre06.g299200.t1.1.v5.5;pacid=30778398
chromosome_6	phytozomev13	CDS	7373230	7373375	.	+	2	ID=Cre06.g299200.t1.1.v5.5.CDS.8;Parent=Cre06.g299200.t1.1.v5.5;pacid=30778398
chromosome_6	phytozomev13	exon	7373474	7373596	.	+	.	ID=Cre06.g299200.t1.1.v5.5.exon.9;Parent=Cre06.g299200.t1.1.v5.5;pacid=30778398
chromosome_6	phytozomev13	CDS	7373474	7373596	.	+	0	ID=Cre06.g299200.t1.1.v5.5.CDS.9;Parent=Cre06.g299200.t1.1.v5.5;pacid=30778398
chromosome_6	phytozomev13	exon	7373694	7373779	.	+	.	ID=Cre06.g299200.t1.1.v5.5.exon.10;Parent=Cre06.g299200.t1.1.v5.5;pacid=30778398
chromosome_6	phytozomev13	CDS	7373694	7373779	.	+	0	ID=Cre06.g299200.t1.1.v5.5.CDS.10;Parent=Cre06.g299200.t1.1.v5.5;pacid=30778398
chromosome_6	phytozomev13	exon	7373971	7374000	.	+	.	ID=Cre06.g299200.t1.1.v5.5.exon.11;Parent=Cre06.g299200.t1.1.v5.5;pacid=30778398
chromosome_6	phytozomev13	CDS	7373971	7374000	.	+	1	ID=Cre06.g299200.t1.1.v5.5.CDS.11;Parent=Cre06.g299200.t1.1.v5.5;pacid=30778398
chromosome_6	phytozomev13	CDS	7374155	7374638	.	+	1	ID=Cre06.g299200.t1.1.v5.5.CDS.12;Parent=Cre06.g299200.t1.1.v5.5;pacid=30778398
chromosome_6	phytozomev13	exon	7374155	7374929	.	+	.	ID=Cre06.g299200.t1.1.v5.5.exon.12;Parent=Cre06.g299200.t1.1.v5.5;pacid=30778398
chromosome_6	phytozomev13	three_prime_UTR	7374639	7374929	.	+	.	ID=Cre06.g299200.t1.1.v5.5.three_prime_UTR.1;Parent=Cre06.g299200.t1.1.v5.5;pacid=30778398
###
chromosome_6	phytozomev13	gene	7375238	7378504	.	+	.	ID=Cre06.g299250.v5.5;Name=Cre06.g299250
chromosome_6	phytozomev13	mRNA	7375238	7378504	.	+	.	ID=Cre06.g299250.t1.1.v5.5;Parent=Cre06.g299250.v5.5;Name=Cre06.g299250.t1.1;pacid=30780049;longest=1
chromosome_6	phytozomev13	five_prime_UTR	7375238	7375443	.	+	.	ID=Cre06.g299250.t1.1.v5.5.five_prime_UTR.1;Parent=Cre06.g299250.t1.1.v5.5;pacid=30780049
chromosome_6	phytozomev13	exon	7375238	7375494	.	+	.	ID=Cre06.g299250.t1.1.v5.5.exon.1;Parent=Cre06.g299250.t1.1.v5.5;pacid=30780049
chromosome_6	phytozomev13	CDS	7375444	7375494	.	+	0	ID=Cre06.g299250.t1.1.v5.5.CDS.1;Parent=Cre06.g299250.t1.1.v5.5;pacid=30780049
chromosome_6	phytozomev13	exon	7375743	7375877	.	+	.	ID=Cre06.g299250.t1.1.v5.5.exon.2;Parent=Cre06.g299250.t1.1.v5.5;pacid=30780049
chromosome_6	phytozomev13	CDS	7375743	7375877	.	+	0	ID=Cre06.g299250.t1.1.v5.5.CDS.2;Parent=Cre06.g299250.t1.1.v5.5;pacid=30780049
chromosome_6	phytozomev13	exon	7376062	7376151	.	+	.	ID=Cre06.g299250.t1.1.v5.5.exon.3;Parent=Cre06.g299250.t1.1.v5.5;pacid=30780049
chromosome_6	phytozomev13	CDS	7376062	7376151	.	+	0	ID=Cre06.g299250.t1.1.v5.5.CDS.3;Parent=Cre06.g299250.t1.1.v5.5;pacid=30780049
chromosome_6	phytozomev13	exon	7376292	7377581	.	+	.	ID=Cre06.g299250.t1.1.v5.5.exon.4;Parent=Cre06.g299250.t1.1.v5.5;pacid=30780049
chromosome_6	phytozomev13	CDS	7376292	7377581	.	+	0	ID=Cre06.g299250.t1.1.v5.5.CDS.4;Parent=Cre06.g299250.t1.1.v5.5;pacid=30780049
chromosome_6	phytozomev13	CDS	7377699	7377785	.	+	0	ID=Cre06.g299250.t1.1.v5.5.CDS.5;Parent=Cre06.g299250.t1.1.v5.5;pacid=30780049
chromosome_6	phytozomev13	exon	7377699	7378504	.	+	.	ID=Cre06.g299250.t1.1.v5.5.exon.5;Parent=Cre06.g299250.t1.1.v5.5;pacid=30780049
chromosome_6	phytozomev13	three_prime_UTR	7377786	7378504	.	+	.	ID=Cre06.g299250.t1.1.v5.5.three_prime_UTR.1;Parent=Cre06.g299250.t1.1.v5.5;pacid=30780049
###
chromosome_6	phytozomev13	gene	7378512	7383047	.	-	.	ID=Cre06.g299300.v5.5;Name=Cre06.g299300
chromosome_6	phytozomev13	mRNA	7378512	7383047	.	-	.	ID=Cre06.g299300.t1.2.v5.5;Parent=Cre06.g299300.v5.5;Name=Cre06.g299300.t1.2;pacid=30778635;longest=1;geneName=TUG1
chromosome_6	phytozomev13	three_prime_UTR	7378512	7379114	.	-	.	ID=Cre06.g299300.t1.2.v5.5.three_prime_UTR.1;Parent=Cre06.g299300.t1.2.v5.5;pacid=30778635
chromosome_6	phytozomev13	exon	7378512	7379141	.	-	.	ID=Cre06.g299300.t1.2.v5.5.exon.11;Parent=Cre06.g299300.t1.2.v5.5;pacid=30778635
chromosome_6	phytozomev13	CDS	7379115	7379141	.	-	0	ID=Cre06.g299300.t1.2.v5.5.CDS.11;Parent=Cre06.g299300.t1.2.v5.5;pacid=30778635
chromosome_6	phytozomev13	exon	7379328	7379459	.	-	.	ID=Cre06.g299300.t1.2.v5.5.exon.10;Parent=Cre06.g299300.t1.2.v5.5;pacid=30778635
chromosome_6	phytozomev13	CDS	7379328	7379459	.	-	0	ID=Cre06.g299300.t1.2.v5.5.CDS.10;Parent=Cre06.g299300.t1.2.v5.5;pacid=30778635
chromosome_6	phytozomev13	exon	7379734	7379892	.	-	.	ID=Cre06.g299300.t1.2.v5.5.exon.9;Parent=Cre06.g299300.t1.2.v5.5;pacid=30778635
chromosome_6	phytozomev13	CDS	7379734	7379892	.	-	0	ID=Cre06.g299300.t1.2.v5.5.CDS.9;Parent=Cre06.g299300.t1.2.v5.5;pacid=30778635
chromosome_6	phytozomev13	exon	7380042	7380206	.	-	.	ID=Cre06.g299300.t1.2.v5.5.exon.8;Parent=Cre06.g299300.t1.2.v5.5;pacid=30778635
chromosome_6	phytozomev13	CDS	7380042	7380206	.	-	0	ID=Cre06.g299300.t1.2.v5.5.CDS.8;Parent=Cre06.g299300.t1.2.v5.5;pacid=30778635
chromosome_6	phytozomev13	exon	7380400	7380584	.	-	.	ID=Cre06.g299300.t1.2.v5.5.exon.7;Parent=Cre06.g299300.t1.2.v5.5;pacid=30778635
chromosome_6	phytozomev13	CDS	7380400	7380584	.	-	2	ID=Cre06.g299300.t1.2.v5.5.CDS.7;Parent=Cre06.g299300.t1.2.v5.5;pacid=30778635
chromosome_6	phytozomev13	exon	7380905	7381134	.	-	.	ID=Cre06.g299300.t1.2.v5.5.exon.6;Parent=Cre06.g299300.t1.2.v5.5;pacid=30778635
chromosome_6	phytozomev13	CDS	7380905	7381134	.	-	1	ID=Cre06.g299300.t1.2.v5.5.CDS.6;Parent=Cre06.g299300.t1.2.v5.5;pacid=30778635
chromosome_6	phytozomev13	exon	7381559	7381700	.	-	.	ID=Cre06.g299300.t1.2.v5.5.exon.5;Parent=Cre06.g299300.t1.2.v5.5;pacid=30778635
chromosome_6	phytozomev13	CDS	7381559	7381700	.	-	2	ID=Cre06.g299300.t1.2.v5.5.CDS.5;Parent=Cre06.g299300.t1.2.v5.5;pacid=30778635
chromosome_6	phytozomev13	exon	7382191	7382342	.	-	.	ID=Cre06.g299300.t1.2.v5.5.exon.4;Parent=Cre06.g299300.t1.2.v5.5;pacid=30778635
chromosome_6	phytozomev13	CDS	7382191	7382342	.	-	1	ID=Cre06.g299300.t1.2.v5.5.CDS.4;Parent=Cre06.g299300.t1.2.v5.5;pacid=30778635
chromosome_6	phytozomev13	exon	7382555	7382640	.	-	.	ID=Cre06.g299300.t1.2.v5.5.exon.3;Parent=Cre06.g299300.t1.2.v5.5;pacid=30778635
chromosome_6	phytozomev13	CDS	7382555	7382640	.	-	0	ID=Cre06.g299300.t1.2.v5.5.CDS.3;Parent=Cre06.g299300.t1.2.v5.5;pacid=30778635
chromosome_6	phytozomev13	exon	7382728	7382784	.	-	.	ID=Cre06.g299300.t1.2.v5.5.exon.2;Parent=Cre06.g299300.t1.2.v5.5;pacid=30778635
chromosome_6	phytozomev13	CDS	7382728	7382784	.	-	0	ID=Cre06.g299300.t1.2.v5.5.CDS.2;Parent=Cre06.g299300.t1.2.v5.5;pacid=30778635
chromosome_6	phytozomev13	CDS	7382881	7382952	.	-	0	ID=Cre06.g299300.t1.2.v5.5.CDS.1;Parent=Cre06.g299300.t1.2.v5.5;pacid=30778635
chromosome_6	phytozomev13	exon	7382881	7383047	.	-	.	ID=Cre06.g299300.t1.2.v5.5.exon.1;Parent=Cre06.g299300.t1.2.v5.5;pacid=30778635
chromosome_6	phytozomev13	five_prime_UTR	7382953	7383047	.	-	.	ID=Cre06.g299300.t1.2.v5.5.five_prime_UTR.1;Parent=Cre06.g299300.t1.2.v5.5;pacid=30778635
###
chromosome_6	phytozomev13	gene	7383178	7388430	.	+	.	ID=Cre06.g299350.v5.5;Name=Cre06.g299350
chromosome_6	phytozomev13	mRNA	7383178	7388430	.	+	.	ID=Cre06.g299350.t1.1.v5.5;Parent=Cre06.g299350.v5.5;Name=Cre06.g299350.t1.1;pacid=30779366;longest=1;geneName=FBB15
chromosome_6	phytozomev13	five_prime_UTR	7383178	7383311	.	+	.	ID=Cre06.g299350.t1.1.v5.5.five_prime_UTR.1;Parent=Cre06.g299350.t1.1.v5.5;pacid=30779366
chromosome_6	phytozomev13	exon	7383178	7383500	.	+	.	ID=Cre06.g299350.t1.1.v5.5.exon.1;Parent=Cre06.g299350.t1.1.v5.5;pacid=30779366
chromosome_6	phytozomev13	CDS	7383312	7383500	.	+	0	ID=Cre06.g299350.t1.1.v5.5.CDS.1;Parent=Cre06.g299350.t1.1.v5.5;pacid=30779366
chromosome_6	phytozomev13	exon	7383574	7383689	.	+	.	ID=Cre06.g299350.t1.1.v5.5.exon.2;Parent=Cre06.g299350.t1.1.v5.5;pacid=30779366
chromosome_6	phytozomev13	CDS	7383574	7383689	.	+	0	ID=Cre06.g299350.t1.1.v5.5.CDS.2;Parent=Cre06.g299350.t1.1.v5.5;pacid=30779366
chromosome_6	phytozomev13	exon	7383944	7384021	.	+	.	ID=Cre06.g299350.t1.1.v5.5.exon.3;Parent=Cre06.g299350.t1.1.v5.5;pacid=30779366
chromosome_6	phytozomev13	CDS	7383944	7384021	.	+	1	ID=Cre06.g299350.t1.1.v5.5.CDS.3;Parent=Cre06.g299350.t1.1.v5.5;pacid=30779366
chromosome_6	phytozomev13	exon	7384252	7384352	.	+	.	ID=Cre06.g299350.t1.1.v5.5.exon.4;Parent=Cre06.g299350.t1.1.v5.5;pacid=30779366
chromosome_6	phytozomev13	CDS	7384252	7384352	.	+	1	ID=Cre06.g299350.t1.1.v5.5.CDS.4;Parent=Cre06.g299350.t1.1.v5.5;pacid=30779366
chromosome_6	phytozomev13	exon	7384603	7384655	.	+	.	ID=Cre06.g299350.t1.1.v5.5.exon.5;Parent=Cre06.g299350.t1.1.v5.5;pacid=30779366
chromosome_6	phytozomev13	CDS	7384603	7384655	.	+	2	ID=Cre06.g299350.t1.1.v5.5.CDS.5;Parent=Cre06.g299350.t1.1.v5.5;pacid=30779366
chromosome_6	phytozomev13	exon	7384847	7385081	.	+	.	ID=Cre06.g299350.t1.1.v5.5.exon.6;Parent=Cre06.g299350.t1.1.v5.5;pacid=30779366
chromosome_6	phytozomev13	CDS	7384847	7385081	.	+	0	ID=Cre06.g299350.t1.1.v5.5.CDS.6;Parent=Cre06.g299350.t1.1.v5.5;pacid=30779366
chromosome_6	phytozomev13	exon	7385453	7385566	.	+	.	ID=Cre06.g299350.t1.1.v5.5.exon.7;Parent=Cre06.g299350.t1.1.v5.5;pacid=30779366
chromosome_6	phytozomev13	CDS	7385453	7385566	.	+	2	ID=Cre06.g299350.t1.1.v5.5.CDS.7;Parent=Cre06.g299350.t1.1.v5.5;pacid=30779366
chromosome_6	phytozomev13	CDS	7385906	7386093	.	+	2	ID=Cre06.g299350.t1.1.v5.5.CDS.8;Parent=Cre06.g299350.t1.1.v5.5;pacid=30779366
chromosome_6	phytozomev13	exon	7385906	7386586	.	+	.	ID=Cre06.g299350.t1.1.v5.5.exon.8;Parent=Cre06.g299350.t1.1.v5.5;pacid=30779366
chromosome_6	phytozomev13	three_prime_UTR	7386094	7386586	.	+	.	ID=Cre06.g299350.t1.1.v5.5.three_prime_UTR.1;Parent=Cre06.g299350.t1.1.v5.5;pacid=30779366
chromosome_6	phytozomev13	exon	7386862	7386993	.	+	.	ID=Cre06.g299350.t1.1.v5.5.exon.9;Parent=Cre06.g299350.t1.1.v5.5;pacid=30779366
chromosome_6	phytozomev13	three_prime_UTR	7386862	7386993	.	+	.	ID=Cre06.g299350.t1.1.v5.5.three_prime_UTR.2;Parent=Cre06.g299350.t1.1.v5.5;pacid=30779366
chromosome_6	phytozomev13	exon	7387251	7387319	.	+	.	ID=Cre06.g299350.t1.1.v5.5.exon.10;Parent=Cre06.g299350.t1.1.v5.5;pacid=30779366
chromosome_6	phytozomev13	three_prime_UTR	7387251	7387319	.	+	.	ID=Cre06.g299350.t1.1.v5.5.three_prime_UTR.3;Parent=Cre06.g299350.t1.1.v5.5;pacid=30779366
chromosome_6	phytozomev13	exon	7387576	7388430	.	+	.	ID=Cre06.g299350.t1.1.v5.5.exon.11;Parent=Cre06.g299350.t1.1.v5.5;pacid=30779366
chromosome_6	phytozomev13	three_prime_UTR	7387576	7388430	.	+	.	ID=Cre06.g299350.t1.1.v5.5.three_prime_UTR.4;Parent=Cre06.g299350.t1.1.v5.5;pacid=30779366
###
chromosome_6	AUGUSTUS	gene	7386466	7387742	1	+	.	ID=g9398
chromosome_6	AUGUSTUS	mRNA	7386466	7387742	1	+	.	ID=g9398.t1;Parent=g9398
chromosome_6	AUGUSTUS	CDS	7386466	7386586	1	+	0	ID=g9398.t1.CDS1;Parent=g9398.t1
chromosome_6	AUGUSTUS	exon	7386466	7386586	.	+	.	ID=g9398.t1.exon1;Parent=g9398.t1
chromosome_6	AUGUSTUS	CDS	7386862	7386993	1	+	2	ID=g9398.t1.CDS2;Parent=g9398.t1
chromosome_6	AUGUSTUS	exon	7386862	7386993	.	+	.	ID=g9398.t1.exon2;Parent=g9398.t1
chromosome_6	AUGUSTUS	CDS	7387251	7387319	1	+	2	ID=g9398.t1.CDS3;Parent=g9398.t1
chromosome_6	AUGUSTUS	exon	7387251	7387319	.	+	.	ID=g9398.t1.exon3;Parent=g9398.t1
chromosome_6	AUGUSTUS	CDS	7387576	7387742	1	+	2	ID=g9398.t1.CDS4;Parent=g9398.t1
chromosome_6	AUGUSTUS	exon	7387576	7387742	.	+	.	ID=g9398.t1.exon4;Parent=g9398.t1
###
chromosome_6	phytozomev13	gene	7388432	7392567	.	-	.	ID=Cre06.g299450.v5.5;Name=Cre06.g299450
chromosome_6	phytozomev13	mRNA	7388432	7392567	.	-	.	ID=Cre06.g299450.t1.2.v5.5;Parent=Cre06.g299450.v5.5;Name=Cre06.g299450.t1.2;pacid=30779763;longest=1
chromosome_6	phytozomev13	three_prime_UTR	7388432	7388677	.	-	.	ID=Cre06.g299450.t1.2.v5.5.three_prime_UTR.1;Parent=Cre06.g299450.t1.2.v5.5;pacid=30779763
chromosome_6	phytozomev13	exon	7388432	7389446	.	-	.	ID=Cre06.g299450.t1.2.v5.5.exon.7;Parent=Cre06.g299450.t1.2.v5.5;pacid=30779763
chromosome_6	phytozomev13	CDS	7388678	7389446	.	-	1	ID=Cre06.g299450.t1.2.v5.5.CDS.7;Parent=Cre06.g299450.t1.2.v5.5;pacid=30779763
chromosome_6	phytozomev13	exon	7389658	7390601	.	-	.	ID=Cre06.g299450.t1.2.v5.5.exon.6;Parent=Cre06.g299450.t1.2.v5.5;pacid=30779763
chromosome_6	phytozomev13	CDS	7389658	7390601	.	-	0	ID=Cre06.g299450.t1.2.v5.5.CDS.6;Parent=Cre06.g299450.t1.2.v5.5;pacid=30779763
chromosome_6	phytozomev13	exon	7390832	7390894	.	-	.	ID=Cre06.g299450.t1.2.v5.5.exon.5;Parent=Cre06.g299450.t1.2.v5.5;pacid=30779763
chromosome_6	phytozomev13	CDS	7390832	7390894	.	-	0	ID=Cre06.g299450.t1.2.v5.5.CDS.5;Parent=Cre06.g299450.t1.2.v5.5;pacid=30779763
chromosome_6	phytozomev13	exon	7391163	7391240	.	-	.	ID=Cre06.g299450.t1.2.v5.5.exon.4;Parent=Cre06.g299450.t1.2.v5.5;pacid=30779763
chromosome_6	phytozomev13	CDS	7391163	7391240	.	-	0	ID=Cre06.g299450.t1.2.v5.5.CDS.4;Parent=Cre06.g299450.t1.2.v5.5;pacid=30779763
chromosome_6	phytozomev13	exon	7391752	7391906	.	-	.	ID=Cre06.g299450.t1.2.v5.5.exon.3;Parent=Cre06.g299450.t1.2.v5.5;pacid=30779763
chromosome_6	phytozomev13	CDS	7391752	7391906	.	-	2	ID=Cre06.g299450.t1.2.v5.5.CDS.3;Parent=Cre06.g299450.t1.2.v5.5;pacid=30779763
chromosome_6	phytozomev13	exon	7392152	7392202	.	-	.	ID=Cre06.g299450.t1.2.v5.5.exon.2;Parent=Cre06.g299450.t1.2.v5.5;pacid=30779763
chromosome_6	phytozomev13	CDS	7392152	7392202	.	-	2	ID=Cre06.g299450.t1.2.v5.5.CDS.2;Parent=Cre06.g299450.t1.2.v5.5;pacid=30779763
chromosome_6	phytozomev13	CDS	7392349	7392487	.	-	0	ID=Cre06.g299450.t1.2.v5.5.CDS.1;Parent=Cre06.g299450.t1.2.v5.5;pacid=30779763
chromosome_6	phytozomev13	exon	7392349	7392567	.	-	.	ID=Cre06.g299450.t1.2.v5.5.exon.1;Parent=Cre06.g299450.t1.2.v5.5;pacid=30779763
chromosome_6	phytozomev13	five_prime_UTR	7392488	7392567	.	-	.	ID=Cre06.g299450.t1.2.v5.5.five_prime_UTR.1;Parent=Cre06.g299450.t1.2.v5.5;pacid=30779763
###
chromosome_6	phytozomev13	gene	7393738	7395469	.	+	.	ID=Cre06.g299476.v5.5;Name=Cre06.g299476
chromosome_6	phytozomev13	mRNA	7393738	7395469	.	+	.	ID=Cre06.g299476.t1.1.v5.5;Parent=Cre06.g299476.v5.5;Name=Cre06.g299476.t1.1;pacid=30779567;longest=1
chromosome_6	phytozomev13	five_prime_UTR	7393738	7393854	.	+	.	ID=Cre06.g299476.t1.1.v5.5.five_prime_UTR.1;Parent=Cre06.g299476.t1.1.v5.5;pacid=30779567
chromosome_6	phytozomev13	exon	7393738	7395469	.	+	.	ID=Cre06.g299476.t1.1.v5.5.exon.1;Parent=Cre06.g299476.t1.1.v5.5;pacid=30779567
chromosome_6	phytozomev13	CDS	7393855	7394586	.	+	0	ID=Cre06.g299476.t1.1.v5.5.CDS.1;Parent=Cre06.g299476.t1.1.v5.5;pacid=30779567
chromosome_6	phytozomev13	three_prime_UTR	7394587	7395469	.	+	.	ID=Cre06.g299476.t1.1.v5.5.three_prime_UTR.1;Parent=Cre06.g299476.t1.1.v5.5;pacid=30779567
###
chromosome_6	phytozomev13	gene	7395543	7401797	.	-	.	ID=Cre06.g299500.v5.5;Name=Cre06.g299500
chromosome_6	phytozomev13	mRNA	7395543	7401797	.	-	.	ID=Cre06.g299500.t1.2.v5.5;Parent=Cre06.g299500.v5.5;Name=Cre06.g299500.t1.2;pacid=30779443;longest=1
chromosome_6	phytozomev13	three_prime_UTR	7395543	7396243	.	-	.	ID=Cre06.g299500.t1.2.v5.5.three_prime_UTR.1;Parent=Cre06.g299500.t1.2.v5.5;pacid=30779443
chromosome_6	phytozomev13	exon	7395543	7396431	.	-	.	ID=Cre06.g299500.t1.2.v5.5.exon.13;Parent=Cre06.g299500.t1.2.v5.5;pacid=30779443
chromosome_6	phytozomev13	CDS	7396244	7396431	.	-	2	ID=Cre06.g299500.t1.2.v5.5.CDS.13;Parent=Cre06.g299500.t1.2.v5.5;pacid=30779443
chromosome_6	phytozomev13	exon	7396620	7396746	.	-	.	ID=Cre06.g299500.t1.2.v5.5.exon.12;Parent=Cre06.g299500.t1.2.v5.5;pacid=30779443
chromosome_6	phytozomev13	CDS	7396620	7396746	.	-	0	ID=Cre06.g299500.t1.2.v5.5.CDS.12;Parent=Cre06.g299500.t1.2.v5.5;pacid=30779443
chromosome_6	phytozomev13	exon	7397028	7397282	.	-	.	ID=Cre06.g299500.t1.2.v5.5.exon.11;Parent=Cre06.g299500.t1.2.v5.5;pacid=30779443
chromosome_6	phytozomev13	CDS	7397028	7397282	.	-	0	ID=Cre06.g299500.t1.2.v5.5.CDS.11;Parent=Cre06.g299500.t1.2.v5.5;pacid=30779443
chromosome_6	phytozomev13	exon	7397669	7397719	.	-	.	ID=Cre06.g299500.t1.2.v5.5.exon.10;Parent=Cre06.g299500.t1.2.v5.5;pacid=30779443
chromosome_6	phytozomev13	CDS	7397669	7397719	.	-	0	ID=Cre06.g299500.t1.2.v5.5.CDS.10;Parent=Cre06.g299500.t1.2.v5.5;pacid=30779443
chromosome_6	phytozomev13	exon	7397897	7397941	.	-	.	ID=Cre06.g299500.t1.2.v5.5.exon.9;Parent=Cre06.g299500.t1.2.v5.5;pacid=30779443
chromosome_6	phytozomev13	CDS	7397897	7397941	.	-	0	ID=Cre06.g299500.t1.2.v5.5.CDS.9;Parent=Cre06.g299500.t1.2.v5.5;pacid=30779443
chromosome_6	phytozomev13	exon	7398087	7398169	.	-	.	ID=Cre06.g299500.t1.2.v5.5.exon.8;Parent=Cre06.g299500.t1.2.v5.5;pacid=30779443
chromosome_6	phytozomev13	CDS	7398087	7398169	.	-	2	ID=Cre06.g299500.t1.2.v5.5.CDS.8;Parent=Cre06.g299500.t1.2.v5.5;pacid=30779443
chromosome_6	phytozomev13	exon	7398549	7398615	.	-	.	ID=Cre06.g299500.t1.2.v5.5.exon.7;Parent=Cre06.g299500.t1.2.v5.5;pacid=30779443
chromosome_6	phytozomev13	CDS	7398549	7398615	.	-	0	ID=Cre06.g299500.t1.2.v5.5.CDS.7;Parent=Cre06.g299500.t1.2.v5.5;pacid=30779443
chromosome_6	phytozomev13	exon	7398965	7399152	.	-	.	ID=Cre06.g299500.t1.2.v5.5.exon.6;Parent=Cre06.g299500.t1.2.v5.5;pacid=30779443
chromosome_6	phytozomev13	CDS	7398965	7399152	.	-	2	ID=Cre06.g299500.t1.2.v5.5.CDS.6;Parent=Cre06.g299500.t1.2.v5.5;pacid=30779443
chromosome_6	phytozomev13	exon	7399459	7399639	.	-	.	ID=Cre06.g299500.t1.2.v5.5.exon.5;Parent=Cre06.g299500.t1.2.v5.5;pacid=30779443
chromosome_6	phytozomev13	CDS	7399459	7399639	.	-	0	ID=Cre06.g299500.t1.2.v5.5.CDS.5;Parent=Cre06.g299500.t1.2.v5.5;pacid=30779443
chromosome_6	phytozomev13	exon	7400092	7400190	.	-	.	ID=Cre06.g299500.t1.2.v5.5.exon.4;Parent=Cre06.g299500.t1.2.v5.5;pacid=30779443
chromosome_6	phytozomev13	CDS	7400092	7400190	.	-	0	ID=Cre06.g299500.t1.2.v5.5.CDS.4;Parent=Cre06.g299500.t1.2.v5.5;pacid=30779443
chromosome_6	phytozomev13	exon	7400390	7400529	.	-	.	ID=Cre06.g299500.t1.2.v5.5.exon.3;Parent=Cre06.g299500.t1.2.v5.5;pacid=30779443
chromosome_6	phytozomev13	CDS	7400390	7400529	.	-	2	ID=Cre06.g299500.t1.2.v5.5.CDS.3;Parent=Cre06.g299500.t1.2.v5.5;pacid=30779443
chromosome_6	phytozomev13	exon	7400819	7400966	.	-	.	ID=Cre06.g299500.t1.2.v5.5.exon.2;Parent=Cre06.g299500.t1.2.v5.5;pacid=30779443
chromosome_6	phytozomev13	CDS	7400819	7400966	.	-	0	ID=Cre06.g299500.t1.2.v5.5.CDS.2;Parent=Cre06.g299500.t1.2.v5.5;pacid=30779443
chromosome_6	phytozomev13	CDS	7401648	7401668	.	-	0	ID=Cre06.g299500.t1.2.v5.5.CDS.1;Parent=Cre06.g299500.t1.2.v5.5;pacid=30779443
chromosome_6	phytozomev13	exon	7401648	7401797	.	-	.	ID=Cre06.g299500.t1.2.v5.5.exon.1;Parent=Cre06.g299500.t1.2.v5.5;pacid=30779443
chromosome_6	phytozomev13	five_prime_UTR	7401669	7401797	.	-	.	ID=Cre06.g299500.t1.2.v5.5.five_prime_UTR.1;Parent=Cre06.g299500.t1.2.v5.5;pacid=30779443
###
chromosome_6	phytozomev13	gene	7401938	7404379	.	+	.	ID=Cre06.g299550.v5.5;Name=Cre06.g299550
chromosome_6	phytozomev13	mRNA	7401938	7404379	.	+	.	ID=Cre06.g299550.t1.2.v5.5;Parent=Cre06.g299550.v5.5;Name=Cre06.g299550.t1.2;pacid=30778725;longest=1
chromosome_6	phytozomev13	five_prime_UTR	7401938	7402278	.	+	.	ID=Cre06.g299550.t1.2.v5.5.five_prime_UTR.1;Parent=Cre06.g299550.t1.2.v5.5;pacid=30778725
chromosome_6	phytozomev13	exon	7401938	7402521	.	+	.	ID=Cre06.g299550.t1.2.v5.5.exon.1;Parent=Cre06.g299550.t1.2.v5.5;pacid=30778725
chromosome_6	phytozomev13	CDS	7402279	7402521	.	+	0	ID=Cre06.g299550.t1.2.v5.5.CDS.1;Parent=Cre06.g299550.t1.2.v5.5;pacid=30778725
chromosome_6	phytozomev13	exon	7402842	7402949	.	+	.	ID=Cre06.g299550.t1.2.v5.5.exon.2;Parent=Cre06.g299550.t1.2.v5.5;pacid=30778725
chromosome_6	phytozomev13	CDS	7402842	7402949	.	+	0	ID=Cre06.g299550.t1.2.v5.5.CDS.2;Parent=Cre06.g299550.t1.2.v5.5;pacid=30778725
chromosome_6	phytozomev13	exon	7403248	7403313	.	+	.	ID=Cre06.g299550.t1.2.v5.5.exon.3;Parent=Cre06.g299550.t1.2.v5.5;pacid=30778725
chromosome_6	phytozomev13	CDS	7403248	7403313	.	+	0	ID=Cre06.g299550.t1.2.v5.5.CDS.3;Parent=Cre06.g299550.t1.2.v5.5;pacid=30778725
chromosome_6	phytozomev13	exon	7403561	7403623	.	+	.	ID=Cre06.g299550.t1.2.v5.5.exon.4;Parent=Cre06.g299550.t1.2.v5.5;pacid=30778725
chromosome_6	phytozomev13	CDS	7403561	7403623	.	+	0	ID=Cre06.g299550.t1.2.v5.5.CDS.4;Parent=Cre06.g299550.t1.2.v5.5;pacid=30778725
chromosome_6	phytozomev13	CDS	7403829	7403933	.	+	0	ID=Cre06.g299550.t1.2.v5.5.CDS.5;Parent=Cre06.g299550.t1.2.v5.5;pacid=30778725
chromosome_6	phytozomev13	exon	7403829	7404379	.	+	.	ID=Cre06.g299550.t1.2.v5.5.exon.5;Parent=Cre06.g299550.t1.2.v5.5;pacid=30778725
chromosome_6	phytozomev13	three_prime_UTR	7403934	7404379	.	+	.	ID=Cre06.g299550.t1.2.v5.5.three_prime_UTR.1;Parent=Cre06.g299550.t1.2.v5.5;pacid=30778725
###
chromosome_6	phytozomev13	gene	7404650	7408397	.	-	.	ID=Cre06.g299600.v5.5;Name=Cre06.g299600
chromosome_6	phytozomev13	mRNA	7404650	7408397	.	-	.	ID=Cre06.g299600.t1.2.v5.5;Parent=Cre06.g299600.v5.5;Name=Cre06.g299600.t1.2;pacid=30780128;longest=1;geneName=ZRT4
chromosome_6	phytozomev13	three_prime_UTR	7404650	7405210	.	-	.	ID=Cre06.g299600.t1.2.v5.5.three_prime_UTR.1;Parent=Cre06.g299600.t1.2.v5.5;pacid=30780128
chromosome_6	phytozomev13	exon	7404650	7405300	.	-	.	ID=Cre06.g299600.t1.2.v5.5.exon.8;Parent=Cre06.g299600.t1.2.v5.5;pacid=30780128
chromosome_6	phytozomev13	CDS	7405211	7405300	.	-	0	ID=Cre06.g299600.t1.2.v5.5.CDS.8;Parent=Cre06.g299600.t1.2.v5.5;pacid=30780128
chromosome_6	phytozomev13	exon	7405531	7405690	.	-	.	ID=Cre06.g299600.t1.2.v5.5.exon.7;Parent=Cre06.g299600.t1.2.v5.5;pacid=30780128
chromosome_6	phytozomev13	CDS	7405531	7405690	.	-	1	ID=Cre06.g299600.t1.2.v5.5.CDS.7;Parent=Cre06.g299600.t1.2.v5.5;pacid=30780128
chromosome_6	phytozomev13	exon	7405987	7406096	.	-	.	ID=Cre06.g299600.t1.2.v5.5.exon.6;Parent=Cre06.g299600.t1.2.v5.5;pacid=30780128
chromosome_6	phytozomev13	CDS	7405987	7406096	.	-	0	ID=Cre06.g299600.t1.2.v5.5.CDS.6;Parent=Cre06.g299600.t1.2.v5.5;pacid=30780128
chromosome_6	phytozomev13	exon	7406406	7406540	.	-	.	ID=Cre06.g299600.t1.2.v5.5.exon.5;Parent=Cre06.g299600.t1.2.v5.5;pacid=30780128
chromosome_6	phytozomev13	CDS	7406406	7406540	.	-	0	ID=Cre06.g299600.t1.2.v5.5.CDS.5;Parent=Cre06.g299600.t1.2.v5.5;pacid=30780128
chromosome_6	phytozomev13	exon	7406856	7407275	.	-	.	ID=Cre06.g299600.t1.2.v5.5.exon.4;Parent=Cre06.g299600.t1.2.v5.5;pacid=30780128
chromosome_6	phytozomev13	CDS	7406856	7407275	.	-	0	ID=Cre06.g299600.t1.2.v5.5.CDS.4;Parent=Cre06.g299600.t1.2.v5.5;pacid=30780128
chromosome_6	phytozomev13	exon	7407468	7407595	.	-	.	ID=Cre06.g299600.t1.2.v5.5.exon.3;Parent=Cre06.g299600.t1.2.v5.5;pacid=30780128
chromosome_6	phytozomev13	CDS	7407468	7407595	.	-	2	ID=Cre06.g299600.t1.2.v5.5.CDS.3;Parent=Cre06.g299600.t1.2.v5.5;pacid=30780128
chromosome_6	phytozomev13	exon	7407818	7407922	.	-	.	ID=Cre06.g299600.t1.2.v5.5.exon.2;Parent=Cre06.g299600.t1.2.v5.5;pacid=30780128
chromosome_6	phytozomev13	CDS	7407818	7407922	.	-	2	ID=Cre06.g299600.t1.2.v5.5.CDS.2;Parent=Cre06.g299600.t1.2.v5.5;pacid=30780128
chromosome_6	phytozomev13	CDS	7408006	7408099	.	-	0	ID=Cre06.g299600.t1.2.v5.5.CDS.1;Parent=Cre06.g299600.t1.2.v5.5;pacid=30780128
chromosome_6	phytozomev13	exon	7408006	7408397	.	-	.	ID=Cre06.g299600.t1.2.v5.5.exon.1;Parent=Cre06.g299600.t1.2.v5.5;pacid=30780128
chromosome_6	phytozomev13	five_prime_UTR	7408100	7408397	.	-	.	ID=Cre06.g299600.t1.2.v5.5.five_prime_UTR.1;Parent=Cre06.g299600.t1.2.v5.5;pacid=30780128
###
chromosome_6	phytozomev13	gene	7408518	7413148	.	+	.	ID=Cre06.g299650.v5.5;Name=Cre06.g299650
chromosome_6	phytozomev13	mRNA	7408518	7413148	.	+	.	ID=Cre06.g299650.t1.2.v5.5;Parent=Cre06.g299650.v5.5;Name=Cre06.g299650.t1.2;pacid=30779921;longest=1;geneName=CLPR6
chromosome_6	phytozomev13	five_prime_UTR	7408518	7408681	.	+	.	ID=Cre06.g299650.t1.2.v5.5.five_prime_UTR.1;Parent=Cre06.g299650.t1.2.v5.5;pacid=30779921
chromosome_6	phytozomev13	exon	7408518	7408809	.	+	.	ID=Cre06.g299650.t1.2.v5.5.exon.1;Parent=Cre06.g299650.t1.2.v5.5;pacid=30779921
chromosome_6	phytozomev13	CDS	7408682	7408809	.	+	0	ID=Cre06.g299650.t1.2.v5.5.CDS.1;Parent=Cre06.g299650.t1.2.v5.5;pacid=30779921
chromosome_6	phytozomev13	exon	7408909	7408996	.	+	.	ID=Cre06.g299650.t1.2.v5.5.exon.2;Parent=Cre06.g299650.t1.2.v5.5;pacid=30779921
chromosome_6	phytozomev13	CDS	7408909	7408996	.	+	1	ID=Cre06.g299650.t1.2.v5.5.CDS.2;Parent=Cre06.g299650.t1.2.v5.5;pacid=30779921
chromosome_6	phytozomev13	exon	7409080	7409151	.	+	.	ID=Cre06.g299650.t1.2.v5.5.exon.3;Parent=Cre06.g299650.t1.2.v5.5;pacid=30779921
chromosome_6	phytozomev13	CDS	7409080	7409151	.	+	0	ID=Cre06.g299650.t1.2.v5.5.CDS.3;Parent=Cre06.g299650.t1.2.v5.5;pacid=30779921
chromosome_6	phytozomev13	exon	7409231	7409315	.	+	.	ID=Cre06.g299650.t1.2.v5.5.exon.4;Parent=Cre06.g299650.t1.2.v5.5;pacid=30779921
chromosome_6	phytozomev13	CDS	7409231	7409315	.	+	0	ID=Cre06.g299650.t1.2.v5.5.CDS.4;Parent=Cre06.g299650.t1.2.v5.5;pacid=30779921
chromosome_6	phytozomev13	exon	7409675	7409784	.	+	.	ID=Cre06.g299650.t1.2.v5.5.exon.5;Parent=Cre06.g299650.t1.2.v5.5;pacid=30779921
chromosome_6	phytozomev13	CDS	7409675	7409784	.	+	2	ID=Cre06.g299650.t1.2.v5.5.CDS.5;Parent=Cre06.g299650.t1.2.v5.5;pacid=30779921
chromosome_6	phytozomev13	exon	7410892	7410958	.	+	.	ID=Cre06.g299650.t1.2.v5.5.exon.6;Parent=Cre06.g299650.t1.2.v5.5;pacid=30779921
chromosome_6	phytozomev13	CDS	7410892	7410958	.	+	0	ID=Cre06.g299650.t1.2.v5.5.CDS.6;Parent=Cre06.g299650.t1.2.v5.5;pacid=30779921
chromosome_6	phytozomev13	exon	7411543	7411607	.	+	.	ID=Cre06.g299650.t1.2.v5.5.exon.7;Parent=Cre06.g299650.t1.2.v5.5;pacid=30779921
chromosome_6	phytozomev13	CDS	7411543	7411607	.	+	2	ID=Cre06.g299650.t1.2.v5.5.CDS.7;Parent=Cre06.g299650.t1.2.v5.5;pacid=30779921
chromosome_6	phytozomev13	exon	7411953	7412051	.	+	.	ID=Cre06.g299650.t1.2.v5.5.exon.8;Parent=Cre06.g299650.t1.2.v5.5;pacid=30779921
chromosome_6	phytozomev13	CDS	7411953	7412051	.	+	0	ID=Cre06.g299650.t1.2.v5.5.CDS.8;Parent=Cre06.g299650.t1.2.v5.5;pacid=30779921
chromosome_6	phytozomev13	CDS	7412348	7412485	.	+	0	ID=Cre06.g299650.t1.2.v5.5.CDS.9;Parent=Cre06.g299650.t1.2.v5.5;pacid=30779921
chromosome_6	phytozomev13	exon	7412348	7413148	.	+	.	ID=Cre06.g299650.t1.2.v5.5.exon.9;Parent=Cre06.g299650.t1.2.v5.5;pacid=30779921
chromosome_6	phytozomev13	three_prime_UTR	7412486	7413148	.	+	.	ID=Cre06.g299650.t1.2.v5.5.three_prime_UTR.1;Parent=Cre06.g299650.t1.2.v5.5;pacid=30779921
###
chromosome_6	phytozomev13	gene	7413232	7416077	.	-	.	ID=Cre06.g299700.v5.5;Name=Cre06.g299700
chromosome_6	phytozomev13	mRNA	7413232	7416077	.	-	.	ID=Cre06.g299700.t1.2.v5.5;Parent=Cre06.g299700.v5.5;Name=Cre06.g299700.t1.2;pacid=30778840;longest=1;geneName=SOUL1
chromosome_6	phytozomev13	three_prime_UTR	7413232	7413890	.	-	.	ID=Cre06.g299700.t1.2.v5.5.three_prime_UTR.1;Parent=Cre06.g299700.t1.2.v5.5;pacid=30778840
chromosome_6	phytozomev13	exon	7413232	7414175	.	-	.	ID=Cre06.g299700.t1.2.v5.5.exon.6;Parent=Cre06.g299700.t1.2.v5.5;pacid=30778840
chromosome_6	phytozomev13	CDS	7413891	7414175	.	-	0	ID=Cre06.g299700.t1.2.v5.5.CDS.6;Parent=Cre06.g299700.t1.2.v5.5;pacid=30778840
chromosome_6	phytozomev13	exon	7414323	7414379	.	-	.	ID=Cre06.g299700.t1.2.v5.5.exon.5;Parent=Cre06.g299700.t1.2.v5.5;pacid=30778840
chromosome_6	phytozomev13	CDS	7414323	7414379	.	-	0	ID=Cre06.g299700.t1.2.v5.5.CDS.5;Parent=Cre06.g299700.t1.2.v5.5;pacid=30778840
chromosome_6	phytozomev13	exon	7414628	7414672	.	-	.	ID=Cre06.g299700.t1.2.v5.5.exon.4;Parent=Cre06.g299700.t1.2.v5.5;pacid=30778840
chromosome_6	phytozomev13	CDS	7414628	7414672	.	-	0	ID=Cre06.g299700.t1.2.v5.5.CDS.4;Parent=Cre06.g299700.t1.2.v5.5;pacid=30778840
chromosome_6	phytozomev13	exon	7414948	7414992	.	-	.	ID=Cre06.g299700.t1.2.v5.5.exon.3;Parent=Cre06.g299700.t1.2.v5.5;pacid=30778840
chromosome_6	phytozomev13	CDS	7414948	7414992	.	-	0	ID=Cre06.g299700.t1.2.v5.5.CDS.3;Parent=Cre06.g299700.t1.2.v5.5;pacid=30778840
chromosome_6	phytozomev13	exon	7415321	7415385	.	-	.	ID=Cre06.g299700.t1.2.v5.5.exon.2;Parent=Cre06.g299700.t1.2.v5.5;pacid=30778840
chromosome_6	phytozomev13	CDS	7415321	7415385	.	-	2	ID=Cre06.g299700.t1.2.v5.5.CDS.2;Parent=Cre06.g299700.t1.2.v5.5;pacid=30778840
chromosome_6	phytozomev13	CDS	7415692	7415848	.	-	0	ID=Cre06.g299700.t1.2.v5.5.CDS.1;Parent=Cre06.g299700.t1.2.v5.5;pacid=30778840
chromosome_6	phytozomev13	exon	7415692	7416077	.	-	.	ID=Cre06.g299700.t1.2.v5.5.exon.1;Parent=Cre06.g299700.t1.2.v5.5;pacid=30778840
chromosome_6	phytozomev13	five_prime_UTR	7415849	7416077	.	-	.	ID=Cre06.g299700.t1.2.v5.5.five_prime_UTR.1;Parent=Cre06.g299700.t1.2.v5.5;pacid=30778840
###
chromosome_6	phytozomev13	gene	7416438	7418049	.	+	.	ID=Cre06.g299750.v5.5;Name=Cre06.g299750
chromosome_6	phytozomev13	mRNA	7416438	7418049	.	+	.	ID=Cre06.g299750.t1.2.v5.5;Parent=Cre06.g299750.v5.5;Name=Cre06.g299750.t1.2;pacid=30779847;longest=1
chromosome_6	phytozomev13	five_prime_UTR	7416438	7416534	.	+	.	ID=Cre06.g299750.t1.2.v5.5.five_prime_UTR.1;Parent=Cre06.g299750.t1.2.v5.5;pacid=30779847
chromosome_6	phytozomev13	exon	7416438	7416558	.	+	.	ID=Cre06.g299750.t1.2.v5.5.exon.1;Parent=Cre06.g299750.t1.2.v5.5;pacid=30779847
chromosome_6	phytozomev13	CDS	7416535	7416558	.	+	0	ID=Cre06.g299750.t1.2.v5.5.CDS.1;Parent=Cre06.g299750.t1.2.v5.5;pacid=30779847
chromosome_6	phytozomev13	exon	7416654	7416714	.	+	.	ID=Cre06.g299750.t1.2.v5.5.exon.2;Parent=Cre06.g299750.t1.2.v5.5;pacid=30779847
chromosome_6	phytozomev13	CDS	7416654	7416714	.	+	0	ID=Cre06.g299750.t1.2.v5.5.CDS.2;Parent=Cre06.g299750.t1.2.v5.5;pacid=30779847
chromosome_6	phytozomev13	exon	7416794	7416880	.	+	.	ID=Cre06.g299750.t1.2.v5.5.exon.3;Parent=Cre06.g299750.t1.2.v5.5;pacid=30779847
chromosome_6	phytozomev13	CDS	7416794	7416880	.	+	2	ID=Cre06.g299750.t1.2.v5.5.CDS.3;Parent=Cre06.g299750.t1.2.v5.5;pacid=30779847
chromosome_6	phytozomev13	CDS	7417020	7417075	.	+	2	ID=Cre06.g299750.t1.2.v5.5.CDS.4;Parent=Cre06.g299750.t1.2.v5.5;pacid=30779847
chromosome_6	phytozomev13	exon	7417020	7418049	.	+	.	ID=Cre06.g299750.t1.2.v5.5.exon.4;Parent=Cre06.g299750.t1.2.v5.5;pacid=30779847
chromosome_6	phytozomev13	three_prime_UTR	7417076	7418049	.	+	.	ID=Cre06.g299750.t1.2.v5.5.three_prime_UTR.1;Parent=Cre06.g299750.t1.2.v5.5;pacid=30779847
###
chromosome_6	phytozomev13	gene	7418052	7425437	.	-	.	ID=Cre06.g299800.v5.5;Name=Cre06.g299800
chromosome_6	phytozomev13	mRNA	7418052	7425437	.	-	.	ID=Cre06.g299800.t1.2.v5.5;Parent=Cre06.g299800.v5.5;Name=Cre06.g299800.t1.2;pacid=30778660;longest=1;geneName=LCL1
chromosome_6	phytozomev13	three_prime_UTR	7418052	7419207	.	-	.	ID=Cre06.g299800.t1.2.v5.5.three_prime_UTR.1;Parent=Cre06.g299800.t1.2.v5.5;pacid=30778660
chromosome_6	phytozomev13	exon	7418052	7419388	.	-	.	ID=Cre06.g299800.t1.2.v5.5.exon.15;Parent=Cre06.g299800.t1.2.v5.5;pacid=30778660
chromosome_6	phytozomev13	CDS	7419208	7419388	.	-	1	ID=Cre06.g299800.t1.2.v5.5.CDS.15;Parent=Cre06.g299800.t1.2.v5.5;pacid=30778660
chromosome_6	phytozomev13	exon	7419758	7419876	.	-	.	ID=Cre06.g299800.t1.2.v5.5.exon.14;Parent=Cre06.g299800.t1.2.v5.5;pacid=30778660
chromosome_6	phytozomev13	CDS	7419758	7419876	.	-	0	ID=Cre06.g299800.t1.2.v5.5.CDS.14;Parent=Cre06.g299800.t1.2.v5.5;pacid=30778660
chromosome_6	phytozomev13	exon	7420135	7420236	.	-	.	ID=Cre06.g299800.t1.2.v5.5.exon.13;Parent=Cre06.g299800.t1.2.v5.5;pacid=30778660
chromosome_6	phytozomev13	CDS	7420135	7420236	.	-	0	ID=Cre06.g299800.t1.2.v5.5.CDS.13;Parent=Cre06.g299800.t1.2.v5.5;pacid=30778660
chromosome_6	phytozomev13	exon	7420628	7420707	.	-	.	ID=Cre06.g299800.t1.2.v5.5.exon.12;Parent=Cre06.g299800.t1.2.v5.5;pacid=30778660
chromosome_6	phytozomev13	CDS	7420628	7420707	.	-	2	ID=Cre06.g299800.t1.2.v5.5.CDS.12;Parent=Cre06.g299800.t1.2.v5.5;pacid=30778660
chromosome_6	phytozomev13	exon	7420983	7421178	.	-	.	ID=Cre06.g299800.t1.2.v5.5.exon.11;Parent=Cre06.g299800.t1.2.v5.5;pacid=30778660
chromosome_6	phytozomev13	CDS	7420983	7421178	.	-	0	ID=Cre06.g299800.t1.2.v5.5.CDS.11;Parent=Cre06.g299800.t1.2.v5.5;pacid=30778660
chromosome_6	phytozomev13	exon	7421394	7421558	.	-	.	ID=Cre06.g299800.t1.2.v5.5.exon.10;Parent=Cre06.g299800.t1.2.v5.5;pacid=30778660
chromosome_6	phytozomev13	CDS	7421394	7421558	.	-	0	ID=Cre06.g299800.t1.2.v5.5.CDS.10;Parent=Cre06.g299800.t1.2.v5.5;pacid=30778660
chromosome_6	phytozomev13	exon	7421814	7422257	.	-	.	ID=Cre06.g299800.t1.2.v5.5.exon.9;Parent=Cre06.g299800.t1.2.v5.5;pacid=30778660
chromosome_6	phytozomev13	CDS	7421814	7422257	.	-	0	ID=Cre06.g299800.t1.2.v5.5.CDS.9;Parent=Cre06.g299800.t1.2.v5.5;pacid=30778660
chromosome_6	phytozomev13	exon	7422584	7422706	.	-	.	ID=Cre06.g299800.t1.2.v5.5.exon.8;Parent=Cre06.g299800.t1.2.v5.5;pacid=30778660
chromosome_6	phytozomev13	CDS	7422584	7422706	.	-	0	ID=Cre06.g299800.t1.2.v5.5.CDS.8;Parent=Cre06.g299800.t1.2.v5.5;pacid=30778660
chromosome_6	phytozomev13	exon	7422875	7422921	.	-	.	ID=Cre06.g299800.t1.2.v5.5.exon.7;Parent=Cre06.g299800.t1.2.v5.5;pacid=30778660
chromosome_6	phytozomev13	CDS	7422875	7422921	.	-	2	ID=Cre06.g299800.t1.2.v5.5.CDS.7;Parent=Cre06.g299800.t1.2.v5.5;pacid=30778660
chromosome_6	phytozomev13	exon	7423286	7423562	.	-	.	ID=Cre06.g299800.t1.2.v5.5.exon.6;Parent=Cre06.g299800.t1.2.v5.5;pacid=30778660
chromosome_6	phytozomev13	CDS	7423286	7423562	.	-	0	ID=Cre06.g299800.t1.2.v5.5.CDS.6;Parent=Cre06.g299800.t1.2.v5.5;pacid=30778660
chromosome_6	phytozomev13	exon	7423849	7424061	.	-	.	ID=Cre06.g299800.t1.2.v5.5.exon.5;Parent=Cre06.g299800.t1.2.v5.5;pacid=30778660
chromosome_6	phytozomev13	CDS	7423849	7424061	.	-	0	ID=Cre06.g299800.t1.2.v5.5.CDS.5;Parent=Cre06.g299800.t1.2.v5.5;pacid=30778660
chromosome_6	phytozomev13	exon	7424309	7424378	.	-	.	ID=Cre06.g299800.t1.2.v5.5.exon.4;Parent=Cre06.g299800.t1.2.v5.5;pacid=30778660
chromosome_6	phytozomev13	CDS	7424309	7424378	.	-	1	ID=Cre06.g299800.t1.2.v5.5.CDS.4;Parent=Cre06.g299800.t1.2.v5.5;pacid=30778660
chromosome_6	phytozomev13	exon	7424635	7424718	.	-	.	ID=Cre06.g299800.t1.2.v5.5.exon.3;Parent=Cre06.g299800.t1.2.v5.5;pacid=30778660
chromosome_6	phytozomev13	CDS	7424635	7424718	.	-	1	ID=Cre06.g299800.t1.2.v5.5.CDS.3;Parent=Cre06.g299800.t1.2.v5.5;pacid=30778660
chromosome_6	phytozomev13	exon	7424982	7425103	.	-	.	ID=Cre06.g299800.t1.2.v5.5.exon.2;Parent=Cre06.g299800.t1.2.v5.5;pacid=30778660
chromosome_6	phytozomev13	CDS	7424982	7425103	.	-	0	ID=Cre06.g299800.t1.2.v5.5.CDS.2;Parent=Cre06.g299800.t1.2.v5.5;pacid=30778660
chromosome_6	phytozomev13	CDS	7425183	7425314	.	-	0	ID=Cre06.g299800.t1.2.v5.5.CDS.1;Parent=Cre06.g299800.t1.2.v5.5;pacid=30778660
chromosome_6	phytozomev13	exon	7425183	7425437	.	-	.	ID=Cre06.g299800.t1.2.v5.5.exon.1;Parent=Cre06.g299800.t1.2.v5.5;pacid=30778660
chromosome_6	phytozomev13	five_prime_UTR	7425315	7425437	.	-	.	ID=Cre06.g299800.t1.2.v5.5.five_prime_UTR.1;Parent=Cre06.g299800.t1.2.v5.5;pacid=30778660
###
chromosome_6	phytozomev13	gene	7425578	7429459	.	+	.	ID=Cre06.g299850.v5.5;Name=Cre06.g299850
chromosome_6	phytozomev13	mRNA	7425578	7429459	.	+	.	ID=Cre06.g299850.t1.1.v5.5;Parent=Cre06.g299850.v5.5;Name=Cre06.g299850.t1.1;pacid=30779426;longest=1;geneName=HLM10
chromosome_6	phytozomev13	five_prime_UTR	7425578	7425715	.	+	.	ID=Cre06.g299850.t1.1.v5.5.five_prime_UTR.1;Parent=Cre06.g299850.t1.1.v5.5;pacid=30779426
chromosome_6	phytozomev13	exon	7425578	7425923	.	+	.	ID=Cre06.g299850.t1.1.v5.5.exon.1;Parent=Cre06.g299850.t1.1.v5.5;pacid=30779426
chromosome_6	phytozomev13	CDS	7425716	7425923	.	+	0	ID=Cre06.g299850.t1.1.v5.5.CDS.1;Parent=Cre06.g299850.t1.1.v5.5;pacid=30779426
chromosome_6	phytozomev13	exon	7426076	7426178	.	+	.	ID=Cre06.g299850.t1.1.v5.5.exon.2;Parent=Cre06.g299850.t1.1.v5.5;pacid=30779426
chromosome_6	phytozomev13	CDS	7426076	7426178	.	+	2	ID=Cre06.g299850.t1.1.v5.5.CDS.2;Parent=Cre06.g299850.t1.1.v5.5;pacid=30779426
chromosome_6	phytozomev13	exon	7426456	7426562	.	+	.	ID=Cre06.g299850.t1.1.v5.5.exon.3;Parent=Cre06.g299850.t1.1.v5.5;pacid=30779426
chromosome_6	phytozomev13	CDS	7426456	7426562	.	+	1	ID=Cre06.g299850.t1.1.v5.5.CDS.3;Parent=Cre06.g299850.t1.1.v5.5;pacid=30779426
chromosome_6	phytozomev13	exon	7426799	7426900	.	+	.	ID=Cre06.g299850.t1.1.v5.5.exon.4;Parent=Cre06.g299850.t1.1.v5.5;pacid=30779426
chromosome_6	phytozomev13	CDS	7426799	7426900	.	+	2	ID=Cre06.g299850.t1.1.v5.5.CDS.4;Parent=Cre06.g299850.t1.1.v5.5;pacid=30779426
chromosome_6	phytozomev13	exon	7427247	7427506	.	+	.	ID=Cre06.g299850.t1.1.v5.5.exon.5;Parent=Cre06.g299850.t1.1.v5.5;pacid=30779426
chromosome_6	phytozomev13	CDS	7427247	7427506	.	+	2	ID=Cre06.g299850.t1.1.v5.5.CDS.5;Parent=Cre06.g299850.t1.1.v5.5;pacid=30779426
chromosome_6	phytozomev13	exon	7427733	7428083	.	+	.	ID=Cre06.g299850.t1.1.v5.5.exon.6;Parent=Cre06.g299850.t1.1.v5.5;pacid=30779426
chromosome_6	phytozomev13	CDS	7427733	7428083	.	+	0	ID=Cre06.g299850.t1.1.v5.5.CDS.6;Parent=Cre06.g299850.t1.1.v5.5;pacid=30779426
chromosome_6	phytozomev13	exon	7428281	7428499	.	+	.	ID=Cre06.g299850.t1.1.v5.5.exon.7;Parent=Cre06.g299850.t1.1.v5.5;pacid=30779426
chromosome_6	phytozomev13	CDS	7428281	7428499	.	+	0	ID=Cre06.g299850.t1.1.v5.5.CDS.7;Parent=Cre06.g299850.t1.1.v5.5;pacid=30779426
chromosome_6	phytozomev13	CDS	7428646	7428906	.	+	0	ID=Cre06.g299850.t1.1.v5.5.CDS.8;Parent=Cre06.g299850.t1.1.v5.5;pacid=30779426
chromosome_6	phytozomev13	exon	7428646	7429459	.	+	.	ID=Cre06.g299850.t1.1.v5.5.exon.8;Parent=Cre06.g299850.t1.1.v5.5;pacid=30779426
chromosome_6	phytozomev13	three_prime_UTR	7428907	7429459	.	+	.	ID=Cre06.g299850.t1.1.v5.5.three_prime_UTR.1;Parent=Cre06.g299850.t1.1.v5.5;pacid=30779426
###
chromosome_6	phytozomev13	gene	7432408	7437279	.	+	.	ID=Cre06.g299900.v5.5;Name=Cre06.g299900
chromosome_6	phytozomev13	mRNA	7432408	7437279	.	+	.	ID=Cre06.g299900.t1.1.v5.5;Parent=Cre06.g299900.v5.5;Name=Cre06.g299900.t1.1;pacid=30778395;longest=1
chromosome_6	phytozomev13	five_prime_UTR	7432408	7433083	.	+	.	ID=Cre06.g299900.t1.1.v5.5.five_prime_UTR.1;Parent=Cre06.g299900.t1.1.v5.5;pacid=30778395
chromosome_6	phytozomev13	exon	7432408	7433256	.	+	.	ID=Cre06.g299900.t1.1.v5.5.exon.1;Parent=Cre06.g299900.t1.1.v5.5;pacid=30778395
chromosome_6	phytozomev13	CDS	7433084	7433256	.	+	0	ID=Cre06.g299900.t1.1.v5.5.CDS.1;Parent=Cre06.g299900.t1.1.v5.5;pacid=30778395
chromosome_6	phytozomev13	exon	7434003	7434082	.	+	.	ID=Cre06.g299900.t1.1.v5.5.exon.2;Parent=Cre06.g299900.t1.1.v5.5;pacid=30778395
chromosome_6	phytozomev13	CDS	7434003	7434082	.	+	1	ID=Cre06.g299900.t1.1.v5.5.CDS.2;Parent=Cre06.g299900.t1.1.v5.5;pacid=30778395
chromosome_6	phytozomev13	exon	7434276	7434340	.	+	.	ID=Cre06.g299900.t1.1.v5.5.exon.3;Parent=Cre06.g299900.t1.1.v5.5;pacid=30778395
chromosome_6	phytozomev13	CDS	7434276	7434340	.	+	2	ID=Cre06.g299900.t1.1.v5.5.CDS.3;Parent=Cre06.g299900.t1.1.v5.5;pacid=30778395
chromosome_6	phytozomev13	CDS	7434597	7436504	.	+	0	ID=Cre06.g299900.t1.1.v5.5.CDS.4;Parent=Cre06.g299900.t1.1.v5.5;pacid=30778395
chromosome_6	phytozomev13	exon	7434597	7437279	.	+	.	ID=Cre06.g299900.t1.1.v5.5.exon.4;Parent=Cre06.g299900.t1.1.v5.5;pacid=30778395
chromosome_6	phytozomev13	three_prime_UTR	7436505	7437279	.	+	.	ID=Cre06.g299900.t1.1.v5.5.three_prime_UTR.1;Parent=Cre06.g299900.t1.1.v5.5;pacid=30778395
###
chromosome_6	phytozomev13	gene	7437392	7438615	.	-	.	ID=Cre06.g299926.v5.5;Name=Cre06.g299926
chromosome_6	phytozomev13	mRNA	7437392	7438615	.	-	.	ID=Cre06.g299926.t1.1.v5.5;Parent=Cre06.g299926.v5.5;Name=Cre06.g299926.t1.1;pacid=30779231;longest=1
chromosome_6	phytozomev13	three_prime_UTR	7437392	7438023	.	-	.	ID=Cre06.g299926.t1.1.v5.5.three_prime_UTR.1;Parent=Cre06.g299926.t1.1.v5.5;pacid=30779231
chromosome_6	phytozomev13	exon	7437392	7438615	.	-	.	ID=Cre06.g299926.t1.1.v5.5.exon.1;Parent=Cre06.g299926.t1.1.v5.5;pacid=30779231
chromosome_6	phytozomev13	CDS	7438024	7438278	.	-	0	ID=Cre06.g299926.t1.1.v5.5.CDS.1;Parent=Cre06.g299926.t1.1.v5.5;pacid=30779231
chromosome_6	phytozomev13	five_prime_UTR	7438279	7438615	.	-	.	ID=Cre06.g299926.t1.1.v5.5.five_prime_UTR.1;Parent=Cre06.g299926.t1.1.v5.5;pacid=30779231
###
chromosome_6	phytozomev13	gene	7438738	7445299	.	+	.	ID=Cre06.g299950.v5.5;Name=Cre06.g299950
chromosome_6	phytozomev13	mRNA	7438738	7445299	.	+	.	ID=Cre06.g299950.t1.1.v5.5;Parent=Cre06.g299950.v5.5;Name=Cre06.g299950.t1.1;pacid=30780050;longest=1
chromosome_6	phytozomev13	exon	7438738	7438905	.	+	.	ID=Cre06.g299950.t1.1.v5.5.exon.1;Parent=Cre06.g299950.t1.1.v5.5;pacid=30780050
chromosome_6	phytozomev13	five_prime_UTR	7438738	7438905	.	+	.	ID=Cre06.g299950.t1.1.v5.5.five_prime_UTR.1;Parent=Cre06.g299950.t1.1.v5.5;pacid=30780050
chromosome_6	phytozomev13	five_prime_UTR	7439007	7439101	.	+	.	ID=Cre06.g299950.t1.1.v5.5.five_prime_UTR.2;Parent=Cre06.g299950.t1.1.v5.5;pacid=30780050
chromosome_6	phytozomev13	exon	7439007	7439137	.	+	.	ID=Cre06.g299950.t1.1.v5.5.exon.2;Parent=Cre06.g299950.t1.1.v5.5;pacid=30780050
chromosome_6	phytozomev13	CDS	7439102	7439137	.	+	0	ID=Cre06.g299950.t1.1.v5.5.CDS.1;Parent=Cre06.g299950.t1.1.v5.5;pacid=30780050
chromosome_6	phytozomev13	exon	7439434	7439516	.	+	.	ID=Cre06.g299950.t1.1.v5.5.exon.3;Parent=Cre06.g299950.t1.1.v5.5;pacid=30780050
chromosome_6	phytozomev13	CDS	7439434	7439516	.	+	0	ID=Cre06.g299950.t1.1.v5.5.CDS.2;Parent=Cre06.g299950.t1.1.v5.5;pacid=30780050
chromosome_6	phytozomev13	exon	7439612	7439651	.	+	.	ID=Cre06.g299950.t1.1.v5.5.exon.4;Parent=Cre06.g299950.t1.1.v5.5;pacid=30780050
chromosome_6	phytozomev13	CDS	7439612	7439651	.	+	1	ID=Cre06.g299950.t1.1.v5.5.CDS.3;Parent=Cre06.g299950.t1.1.v5.5;pacid=30780050
chromosome_6	phytozomev13	exon	7439780	7439832	.	+	.	ID=Cre06.g299950.t1.1.v5.5.exon.5;Parent=Cre06.g299950.t1.1.v5.5;pacid=30780050
chromosome_6	phytozomev13	CDS	7439780	7439832	.	+	0	ID=Cre06.g299950.t1.1.v5.5.CDS.4;Parent=Cre06.g299950.t1.1.v5.5;pacid=30780050
chromosome_6	phytozomev13	exon	7439966	7440025	.	+	.	ID=Cre06.g299950.t1.1.v5.5.exon.6;Parent=Cre06.g299950.t1.1.v5.5;pacid=30780050
chromosome_6	phytozomev13	CDS	7439966	7440025	.	+	1	ID=Cre06.g299950.t1.1.v5.5.CDS.5;Parent=Cre06.g299950.t1.1.v5.5;pacid=30780050
chromosome_6	phytozomev13	exon	7440264	7440666	.	+	.	ID=Cre06.g299950.t1.1.v5.5.exon.7;Parent=Cre06.g299950.t1.1.v5.5;pacid=30780050
chromosome_6	phytozomev13	CDS	7440264	7440666	.	+	1	ID=Cre06.g299950.t1.1.v5.5.CDS.6;Parent=Cre06.g299950.t1.1.v5.5;pacid=30780050
chromosome_6	phytozomev13	CDS	7440771	7442993	.	+	0	ID=Cre06.g299950.t1.1.v5.5.CDS.7;Parent=Cre06.g299950.t1.1.v5.5;pacid=30780050
chromosome_6	phytozomev13	exon	7440771	7445299	.	+	.	ID=Cre06.g299950.t1.1.v5.5.exon.8;Parent=Cre06.g299950.t1.1.v5.5;pacid=30780050
chromosome_6	phytozomev13	three_prime_UTR	7442994	7445299	.	+	.	ID=Cre06.g299950.t1.1.v5.5.three_prime_UTR.1;Parent=Cre06.g299950.t1.1.v5.5;pacid=30780050
###
chromosome_6	phytozomev13	gene	7445801	7450687	.	-	.	ID=Cre06.g300001.v5.5;Name=Cre06.g300001
chromosome_6	phytozomev13	mRNA	7445801	7450687	.	-	.	ID=Cre06.g300001.t1.1.v5.5;Parent=Cre06.g300001.v5.5;Name=Cre06.g300001.t1.1;pacid=30779950;longest=1
chromosome_6	phytozomev13	three_prime_UTR	7445801	7446318	.	-	.	ID=Cre06.g300001.t1.1.v5.5.three_prime_UTR.1;Parent=Cre06.g300001.t1.1.v5.5;pacid=30779950
chromosome_6	phytozomev13	exon	7445801	7446446	.	-	.	ID=Cre06.g300001.t1.1.v5.5.exon.7;Parent=Cre06.g300001.t1.1.v5.5;pacid=30779950
chromosome_6	phytozomev13	CDS	7446319	7446446	.	-	2	ID=Cre06.g300001.t1.1.v5.5.CDS.7;Parent=Cre06.g300001.t1.1.v5.5;pacid=30779950
chromosome_6	phytozomev13	exon	7446686	7446729	.	-	.	ID=Cre06.g300001.t1.1.v5.5.exon.6;Parent=Cre06.g300001.t1.1.v5.5;pacid=30779950
chromosome_6	phytozomev13	CDS	7446686	7446729	.	-	1	ID=Cre06.g300001.t1.1.v5.5.CDS.6;Parent=Cre06.g300001.t1.1.v5.5;pacid=30779950
chromosome_6	phytozomev13	exon	7446887	7446981	.	-	.	ID=Cre06.g300001.t1.1.v5.5.exon.5;Parent=Cre06.g300001.t1.1.v5.5;pacid=30779950
chromosome_6	phytozomev13	CDS	7446887	7446981	.	-	0	ID=Cre06.g300001.t1.1.v5.5.CDS.5;Parent=Cre06.g300001.t1.1.v5.5;pacid=30779950
chromosome_6	phytozomev13	exon	7447276	7447419	.	-	.	ID=Cre06.g300001.t1.1.v5.5.exon.4;Parent=Cre06.g300001.t1.1.v5.5;pacid=30779950
chromosome_6	phytozomev13	CDS	7447276	7447419	.	-	0	ID=Cre06.g300001.t1.1.v5.5.CDS.4;Parent=Cre06.g300001.t1.1.v5.5;pacid=30779950
chromosome_6	phytozomev13	exon	7447609	7447662	.	-	.	ID=Cre06.g300001.t1.1.v5.5.exon.3;Parent=Cre06.g300001.t1.1.v5.5;pacid=30779950
chromosome_6	phytozomev13	CDS	7447609	7447662	.	-	0	ID=Cre06.g300001.t1.1.v5.5.CDS.3;Parent=Cre06.g300001.t1.1.v5.5;pacid=30779950
chromosome_6	phytozomev13	exon	7447856	7449211	.	-	.	ID=Cre06.g300001.t1.1.v5.5.exon.2;Parent=Cre06.g300001.t1.1.v5.5;pacid=30779950
chromosome_6	phytozomev13	CDS	7447856	7449211	.	-	0	ID=Cre06.g300001.t1.1.v5.5.CDS.2;Parent=Cre06.g300001.t1.1.v5.5;pacid=30779950
chromosome_6	phytozomev13	CDS	7449439	7450659	.	-	0	ID=Cre06.g300001.t1.1.v5.5.CDS.1;Parent=Cre06.g300001.t1.1.v5.5;pacid=30779950
chromosome_6	phytozomev13	exon	7449439	7450687	.	-	.	ID=Cre06.g300001.t1.1.v5.5.exon.1;Parent=Cre06.g300001.t1.1.v5.5;pacid=30779950
chromosome_6	phytozomev13	five_prime_UTR	7450660	7450687	.	-	.	ID=Cre06.g300001.t1.1.v5.5.five_prime_UTR.1;Parent=Cre06.g300001.t1.1.v5.5;pacid=30779950
###
chromosome_6	phytozomev13	gene	7450735	7457337	.	-	.	ID=Cre06.g300050.v5.5;Name=Cre06.g300050
chromosome_6	phytozomev13	mRNA	7450735	7457337	.	-	.	ID=Cre06.g300050.t1.1.v5.5;Parent=Cre06.g300050.v5.5;Name=Cre06.g300050.t1.1;pacid=30778384;longest=1;geneName=OPR27
chromosome_6	phytozomev13	three_prime_UTR	7450735	7452193	.	-	.	ID=Cre06.g300050.t1.1.v5.5.three_prime_UTR.1;Parent=Cre06.g300050.t1.1.v5.5;pacid=30778384
chromosome_6	phytozomev13	exon	7450735	7452346	.	-	.	ID=Cre06.g300050.t1.1.v5.5.exon.12;Parent=Cre06.g300050.t1.1.v5.5;pacid=30778384
chromosome_6	phytozomev13	CDS	7452194	7452346	.	-	0	ID=Cre06.g300050.t1.1.v5.5.CDS.12;Parent=Cre06.g300050.t1.1.v5.5;pacid=30778384
chromosome_6	phytozomev13	exon	7452615	7452761	.	-	.	ID=Cre06.g300050.t1.1.v5.5.exon.11;Parent=Cre06.g300050.t1.1.v5.5;pacid=30778384
chromosome_6	phytozomev13	CDS	7452615	7452761	.	-	0	ID=Cre06.g300050.t1.1.v5.5.CDS.11;Parent=Cre06.g300050.t1.1.v5.5;pacid=30778384
chromosome_6	phytozomev13	exon	7453012	7453239	.	-	.	ID=Cre06.g300050.t1.1.v5.5.exon.10;Parent=Cre06.g300050.t1.1.v5.5;pacid=30778384
chromosome_6	phytozomev13	CDS	7453012	7453239	.	-	0	ID=Cre06.g300050.t1.1.v5.5.CDS.10;Parent=Cre06.g300050.t1.1.v5.5;pacid=30778384
chromosome_6	phytozomev13	exon	7453495	7453669	.	-	.	ID=Cre06.g300050.t1.1.v5.5.exon.9;Parent=Cre06.g300050.t1.1.v5.5;pacid=30778384
chromosome_6	phytozomev13	CDS	7453495	7453669	.	-	1	ID=Cre06.g300050.t1.1.v5.5.CDS.9;Parent=Cre06.g300050.t1.1.v5.5;pacid=30778384
chromosome_6	phytozomev13	exon	7454027	7454328	.	-	.	ID=Cre06.g300050.t1.1.v5.5.exon.8;Parent=Cre06.g300050.t1.1.v5.5;pacid=30778384
chromosome_6	phytozomev13	CDS	7454027	7454328	.	-	0	ID=Cre06.g300050.t1.1.v5.5.CDS.8;Parent=Cre06.g300050.t1.1.v5.5;pacid=30778384
chromosome_6	phytozomev13	exon	7454569	7454680	.	-	.	ID=Cre06.g300050.t1.1.v5.5.exon.7;Parent=Cre06.g300050.t1.1.v5.5;pacid=30778384
chromosome_6	phytozomev13	CDS	7454569	7454680	.	-	1	ID=Cre06.g300050.t1.1.v5.5.CDS.7;Parent=Cre06.g300050.t1.1.v5.5;pacid=30778384
chromosome_6	phytozomev13	exon	7454957	7455060	.	-	.	ID=Cre06.g300050.t1.1.v5.5.exon.6;Parent=Cre06.g300050.t1.1.v5.5;pacid=30778384
chromosome_6	phytozomev13	CDS	7454957	7455060	.	-	0	ID=Cre06.g300050.t1.1.v5.5.CDS.6;Parent=Cre06.g300050.t1.1.v5.5;pacid=30778384
chromosome_6	phytozomev13	exon	7455282	7455428	.	-	.	ID=Cre06.g300050.t1.1.v5.5.exon.5;Parent=Cre06.g300050.t1.1.v5.5;pacid=30778384
chromosome_6	phytozomev13	CDS	7455282	7455428	.	-	0	ID=Cre06.g300050.t1.1.v5.5.CDS.5;Parent=Cre06.g300050.t1.1.v5.5;pacid=30778384
chromosome_6	phytozomev13	exon	7455729	7455845	.	-	.	ID=Cre06.g300050.t1.1.v5.5.exon.4;Parent=Cre06.g300050.t1.1.v5.5;pacid=30778384
chromosome_6	phytozomev13	CDS	7455729	7455845	.	-	0	ID=Cre06.g300050.t1.1.v5.5.CDS.4;Parent=Cre06.g300050.t1.1.v5.5;pacid=30778384
chromosome_6	phytozomev13	exon	7456107	7456568	.	-	.	ID=Cre06.g300050.t1.1.v5.5.exon.3;Parent=Cre06.g300050.t1.1.v5.5;pacid=30778384
chromosome_6	phytozomev13	CDS	7456107	7456568	.	-	0	ID=Cre06.g300050.t1.1.v5.5.CDS.3;Parent=Cre06.g300050.t1.1.v5.5;pacid=30778384
chromosome_6	phytozomev13	exon	7456745	7456822	.	-	.	ID=Cre06.g300050.t1.1.v5.5.exon.2;Parent=Cre06.g300050.t1.1.v5.5;pacid=30778384
chromosome_6	phytozomev13	CDS	7456745	7456822	.	-	0	ID=Cre06.g300050.t1.1.v5.5.CDS.2;Parent=Cre06.g300050.t1.1.v5.5;pacid=30778384
chromosome_6	phytozomev13	CDS	7456916	7457026	.	-	0	ID=Cre06.g300050.t1.1.v5.5.CDS.1;Parent=Cre06.g300050.t1.1.v5.5;pacid=30778384
chromosome_6	phytozomev13	exon	7456916	7457337	.	-	.	ID=Cre06.g300050.t1.1.v5.5.exon.1;Parent=Cre06.g300050.t1.1.v5.5;pacid=30778384
chromosome_6	phytozomev13	five_prime_UTR	7457027	7457337	.	-	.	ID=Cre06.g300050.t1.1.v5.5.five_prime_UTR.1;Parent=Cre06.g300050.t1.1.v5.5;pacid=30778384
###
chromosome_6	phytozomev13	gene	7457438	7460544	.	+	.	ID=Cre06.g300100.v5.5;Name=Cre06.g300100
chromosome_6	phytozomev13	mRNA	7457438	7460544	.	+	.	ID=Cre06.g300100.t1.2.v5.5;Parent=Cre06.g300100.v5.5;Name=Cre06.g300100.t1.2;pacid=30779638;longest=1;geneName=PIGL
chromosome_6	phytozomev13	five_prime_UTR	7457438	7457460	.	+	.	ID=Cre06.g300100.t1.2.v5.5.five_prime_UTR.1;Parent=Cre06.g300100.t1.2.v5.5;pacid=30779638
chromosome_6	phytozomev13	exon	7457438	7457674	.	+	.	ID=Cre06.g300100.t1.2.v5.5.exon.1;Parent=Cre06.g300100.t1.2.v5.5;pacid=30779638
chromosome_6	phytozomev13	CDS	7457461	7457674	.	+	0	ID=Cre06.g300100.t1.2.v5.5.CDS.1;Parent=Cre06.g300100.t1.2.v5.5;pacid=30779638
chromosome_6	phytozomev13	exon	7457752	7457816	.	+	.	ID=Cre06.g300100.t1.2.v5.5.exon.2;Parent=Cre06.g300100.t1.2.v5.5;pacid=30779638
chromosome_6	phytozomev13	CDS	7457752	7457816	.	+	2	ID=Cre06.g300100.t1.2.v5.5.CDS.2;Parent=Cre06.g300100.t1.2.v5.5;pacid=30779638
chromosome_6	phytozomev13	exon	7457957	7458001	.	+	.	ID=Cre06.g300100.t1.2.v5.5.exon.3;Parent=Cre06.g300100.t1.2.v5.5;pacid=30779638
chromosome_6	phytozomev13	CDS	7457957	7458001	.	+	0	ID=Cre06.g300100.t1.2.v5.5.CDS.3;Parent=Cre06.g300100.t1.2.v5.5;pacid=30779638
chromosome_6	phytozomev13	exon	7458153	7458230	.	+	.	ID=Cre06.g300100.t1.2.v5.5.exon.4;Parent=Cre06.g300100.t1.2.v5.5;pacid=30779638
chromosome_6	phytozomev13	CDS	7458153	7458230	.	+	0	ID=Cre06.g300100.t1.2.v5.5.CDS.4;Parent=Cre06.g300100.t1.2.v5.5;pacid=30779638
chromosome_6	phytozomev13	exon	7458423	7458490	.	+	.	ID=Cre06.g300100.t1.2.v5.5.exon.5;Parent=Cre06.g300100.t1.2.v5.5;pacid=30779638
chromosome_6	phytozomev13	CDS	7458423	7458490	.	+	0	ID=Cre06.g300100.t1.2.v5.5.CDS.5;Parent=Cre06.g300100.t1.2.v5.5;pacid=30779638
chromosome_6	phytozomev13	exon	7458647	7458734	.	+	.	ID=Cre06.g300100.t1.2.v5.5.exon.6;Parent=Cre06.g300100.t1.2.v5.5;pacid=30779638
chromosome_6	phytozomev13	CDS	7458647	7458734	.	+	1	ID=Cre06.g300100.t1.2.v5.5.CDS.6;Parent=Cre06.g300100.t1.2.v5.5;pacid=30779638
chromosome_6	phytozomev13	exon	7458984	7459246	.	+	.	ID=Cre06.g300100.t1.2.v5.5.exon.7;Parent=Cre06.g300100.t1.2.v5.5;pacid=30779638
chromosome_6	phytozomev13	CDS	7458984	7459246	.	+	0	ID=Cre06.g300100.t1.2.v5.5.CDS.7;Parent=Cre06.g300100.t1.2.v5.5;pacid=30779638
chromosome_6	phytozomev13	CDS	7459467	7459545	.	+	1	ID=Cre06.g300100.t1.2.v5.5.CDS.8;Parent=Cre06.g300100.t1.2.v5.5;pacid=30779638
chromosome_6	phytozomev13	exon	7459467	7459630	.	+	.	ID=Cre06.g300100.t1.2.v5.5.exon.8;Parent=Cre06.g300100.t1.2.v5.5;pacid=30779638
chromosome_6	phytozomev13	three_prime_UTR	7459546	7459630	.	+	.	ID=Cre06.g300100.t1.2.v5.5.three_prime_UTR.1;Parent=Cre06.g300100.t1.2.v5.5;pacid=30779638
chromosome_6	phytozomev13	exon	7459890	7460544	.	+	.	ID=Cre06.g300100.t1.2.v5.5.exon.9;Parent=Cre06.g300100.t1.2.v5.5;pacid=30779638
chromosome_6	phytozomev13	three_prime_UTR	7459890	7460544	.	+	.	ID=Cre06.g300100.t1.2.v5.5.three_prime_UTR.2;Parent=Cre06.g300100.t1.2.v5.5;pacid=30779638
###
chromosome_6	phytozomev13	gene	7460695	7465017	.	-	.	ID=Cre06.g300139.v5.5;Name=Cre06.g300139
chromosome_6	phytozomev13	mRNA	7460695	7465017	.	-	.	ID=Cre06.g300139.t1.2.v5.5;Parent=Cre06.g300139.v5.5;Name=Cre06.g300139.t1.2;pacid=30778645;longest=1
chromosome_6	phytozomev13	three_prime_UTR	7460695	7461021	.	-	.	ID=Cre06.g300139.t1.2.v5.5.three_prime_UTR.1;Parent=Cre06.g300139.t1.2.v5.5;pacid=30778645
chromosome_6	phytozomev13	exon	7460695	7461299	.	-	.	ID=Cre06.g300139.t1.2.v5.5.exon.4;Parent=Cre06.g300139.t1.2.v5.5;pacid=30778645
chromosome_6	phytozomev13	CDS	7461022	7461299	.	-	2	ID=Cre06.g300139.t1.2.v5.5.CDS.4;Parent=Cre06.g300139.t1.2.v5.5;pacid=30778645
chromosome_6	phytozomev13	exon	7461634	7461675	.	-	.	ID=Cre06.g300139.t1.2.v5.5.exon.3;Parent=Cre06.g300139.t1.2.v5.5;pacid=30778645
chromosome_6	phytozomev13	CDS	7461634	7461675	.	-	2	ID=Cre06.g300139.t1.2.v5.5.CDS.3;Parent=Cre06.g300139.t1.2.v5.5;pacid=30778645
chromosome_6	phytozomev13	exon	7461866	7461889	.	-	.	ID=Cre06.g300139.t1.2.v5.5.exon.2;Parent=Cre06.g300139.t1.2.v5.5;pacid=30778645
chromosome_6	phytozomev13	CDS	7461866	7461889	.	-	2	ID=Cre06.g300139.t1.2.v5.5.CDS.2;Parent=Cre06.g300139.t1.2.v5.5;pacid=30778645
chromosome_6	phytozomev13	CDS	7464770	7464968	.	-	0	ID=Cre06.g300139.t1.2.v5.5.CDS.1;Parent=Cre06.g300139.t1.2.v5.5;pacid=30778645
chromosome_6	phytozomev13	exon	7464770	7465017	.	-	.	ID=Cre06.g300139.t1.2.v5.5.exon.1;Parent=Cre06.g300139.t1.2.v5.5;pacid=30778645
chromosome_6	phytozomev13	five_prime_UTR	7464969	7465017	.	-	.	ID=Cre06.g300139.t1.2.v5.5.five_prime_UTR.1;Parent=Cre06.g300139.t1.2.v5.5;pacid=30778645
chromosome_6	phytozomev13	mRNA	7463484	7465017	.	-	.	ID=Cre06.g300139.t2.1.v5.5;Parent=Cre06.g300139.v5.5;Name=Cre06.g300139.t2.1;pacid=30778646;longest=0
chromosome_6	phytozomev13	three_prime_UTR	7463484	7464653	.	-	.	ID=Cre06.g300139.t2.1.v5.5.three_prime_UTR.1;Parent=Cre06.g300139.t2.1.v5.5;pacid=30778646
chromosome_6	phytozomev13	exon	7463484	7465017	.	-	.	ID=Cre06.g300139.t2.1.v5.5.exon.1;Parent=Cre06.g300139.t2.1.v5.5;pacid=30778646
chromosome_6	phytozomev13	CDS	7464654	7464968	.	-	0	ID=Cre06.g300139.t2.1.v5.5.CDS.1;Parent=Cre06.g300139.t2.1.v5.5;pacid=30778646
chromosome_6	phytozomev13	five_prime_UTR	7464969	7465017	.	-	.	ID=Cre06.g300139.t2.1.v5.5.five_prime_UTR.1;Parent=Cre06.g300139.t2.1.v5.5;pacid=30778646
chromosome_6	phytozomev13	mRNA	7463484	7465017	.	-	.	ID=Cre06.g300139.t3.1.v5.5;Parent=Cre06.g300139.v5.5;Name=Cre06.g300139.t3.1;pacid=30778647;longest=0
chromosome_6	phytozomev13	three_prime_UTR	7463484	7464337	.	-	.	ID=Cre06.g300139.t3.1.v5.5.three_prime_UTR.1;Parent=Cre06.g300139.t3.1.v5.5;pacid=30778647
chromosome_6	phytozomev13	exon	7463484	7464348	.	-	.	ID=Cre06.g300139.t3.1.v5.5.exon.2;Parent=Cre06.g300139.t3.1.v5.5;pacid=30778647
chromosome_6	phytozomev13	CDS	7464338	7464348	.	-	2	ID=Cre06.g300139.t3.1.v5.5.CDS.2;Parent=Cre06.g300139.t3.1.v5.5;pacid=30778647
chromosome_6	phytozomev13	CDS	7464770	7464968	.	-	0	ID=Cre06.g300139.t3.1.v5.5.CDS.1;Parent=Cre06.g300139.t3.1.v5.5;pacid=30778647
chromosome_6	phytozomev13	exon	7464770	7465017	.	-	.	ID=Cre06.g300139.t3.1.v5.5.exon.1;Parent=Cre06.g300139.t3.1.v5.5;pacid=30778647
chromosome_6	phytozomev13	five_prime_UTR	7464969	7465017	.	-	.	ID=Cre06.g300139.t3.1.v5.5.five_prime_UTR.1;Parent=Cre06.g300139.t3.1.v5.5;pacid=30778647
###
chromosome_6	phytozomev13	gene	7465581	7467557	.	-	.	ID=Cre06.g300144.v5.5;Name=Cre06.g300144
chromosome_6	phytozomev13	mRNA	7465581	7467557	.	-	.	ID=Cre06.g300144.t1.1.v5.5;Parent=Cre06.g300144.v5.5;Name=Cre06.g300144.t1.1;pacid=30779931;longest=1
chromosome_6	phytozomev13	three_prime_UTR	7465581	7466500	.	-	.	ID=Cre06.g300144.t1.1.v5.5.three_prime_UTR.1;Parent=Cre06.g300144.t1.1.v5.5;pacid=30779931
chromosome_6	phytozomev13	exon	7465581	7466968	.	-	.	ID=Cre06.g300144.t1.1.v5.5.exon.3;Parent=Cre06.g300144.t1.1.v5.5;pacid=30779931
chromosome_6	phytozomev13	CDS	7466501	7466899	.	-	0	ID=Cre06.g300144.t1.1.v5.5.CDS.1;Parent=Cre06.g300144.t1.1.v5.5;pacid=30779931
chromosome_6	phytozomev13	five_prime_UTR	7466900	7466968	.	-	.	ID=Cre06.g300144.t1.1.v5.5.five_prime_UTR.3;Parent=Cre06.g300144.t1.1.v5.5;pacid=30779931
chromosome_6	phytozomev13	exon	7467407	7467435	.	-	.	ID=Cre06.g300144.t1.1.v5.5.exon.2;Parent=Cre06.g300144.t1.1.v5.5;pacid=30779931
chromosome_6	phytozomev13	five_prime_UTR	7467407	7467435	.	-	.	ID=Cre06.g300144.t1.1.v5.5.five_prime_UTR.2;Parent=Cre06.g300144.t1.1.v5.5;pacid=30779931
chromosome_6	phytozomev13	exon	7467545	7467557	.	-	.	ID=Cre06.g300144.t1.1.v5.5.exon.1;Parent=Cre06.g300144.t1.1.v5.5;pacid=30779931
chromosome_6	phytozomev13	five_prime_UTR	7467545	7467557	.	-	.	ID=Cre06.g300144.t1.1.v5.5.five_prime_UTR.1;Parent=Cre06.g300144.t1.1.v5.5;pacid=30779931
###
chromosome_6	phytozomev13	gene	7467612	7470797	.	-	.	ID=Cre06.g300150.v5.5;Name=Cre06.g300150
chromosome_6	phytozomev13	mRNA	7467612	7470797	.	-	.	ID=Cre06.g300150.t1.1.v5.5;Parent=Cre06.g300150.v5.5;Name=Cre06.g300150.t1.1;pacid=30778860;longest=1
chromosome_6	phytozomev13	three_prime_UTR	7467612	7467698	.	-	.	ID=Cre06.g300150.t1.1.v5.5.three_prime_UTR.1;Parent=Cre06.g300150.t1.1.v5.5;pacid=30778860
chromosome_6	phytozomev13	exon	7467612	7467872	.	-	.	ID=Cre06.g300150.t1.1.v5.5.exon.7;Parent=Cre06.g300150.t1.1.v5.5;pacid=30778860
chromosome_6	phytozomev13	CDS	7467699	7467872	.	-	0	ID=Cre06.g300150.t1.1.v5.5.CDS.7;Parent=Cre06.g300150.t1.1.v5.5;pacid=30778860
chromosome_6	phytozomev13	exon	7467961	7468116	.	-	.	ID=Cre06.g300150.t1.1.v5.5.exon.6;Parent=Cre06.g300150.t1.1.v5.5;pacid=30778860
chromosome_6	phytozomev13	CDS	7467961	7468116	.	-	0	ID=Cre06.g300150.t1.1.v5.5.CDS.6;Parent=Cre06.g300150.t1.1.v5.5;pacid=30778860
chromosome_6	phytozomev13	exon	7468305	7468792	.	-	.	ID=Cre06.g300150.t1.1.v5.5.exon.5;Parent=Cre06.g300150.t1.1.v5.5;pacid=30778860
chromosome_6	phytozomev13	CDS	7468305	7468792	.	-	2	ID=Cre06.g300150.t1.1.v5.5.CDS.5;Parent=Cre06.g300150.t1.1.v5.5;pacid=30778860
chromosome_6	phytozomev13	exon	7469430	7469489	.	-	.	ID=Cre06.g300150.t1.1.v5.5.exon.4;Parent=Cre06.g300150.t1.1.v5.5;pacid=30778860
chromosome_6	phytozomev13	CDS	7469430	7469489	.	-	2	ID=Cre06.g300150.t1.1.v5.5.CDS.4;Parent=Cre06.g300150.t1.1.v5.5;pacid=30778860
chromosome_6	phytozomev13	exon	7469817	7469837	.	-	.	ID=Cre06.g300150.t1.1.v5.5.exon.3;Parent=Cre06.g300150.t1.1.v5.5;pacid=30778860
chromosome_6	phytozomev13	CDS	7469817	7469837	.	-	2	ID=Cre06.g300150.t1.1.v5.5.CDS.3;Parent=Cre06.g300150.t1.1.v5.5;pacid=30778860
chromosome_6	phytozomev13	exon	7470102	7470143	.	-	.	ID=Cre06.g300150.t1.1.v5.5.exon.2;Parent=Cre06.g300150.t1.1.v5.5;pacid=30778860
chromosome_6	phytozomev13	CDS	7470102	7470143	.	-	2	ID=Cre06.g300150.t1.1.v5.5.CDS.2;Parent=Cre06.g300150.t1.1.v5.5;pacid=30778860
chromosome_6	phytozomev13	CDS	7470558	7470756	.	-	0	ID=Cre06.g300150.t1.1.v5.5.CDS.1;Parent=Cre06.g300150.t1.1.v5.5;pacid=30778860
chromosome_6	phytozomev13	exon	7470558	7470797	.	-	.	ID=Cre06.g300150.t1.1.v5.5.exon.1;Parent=Cre06.g300150.t1.1.v5.5;pacid=30778860
chromosome_6	phytozomev13	five_prime_UTR	7470757	7470797	.	-	.	ID=Cre06.g300150.t1.1.v5.5.five_prime_UTR.1;Parent=Cre06.g300150.t1.1.v5.5;pacid=30778860
###
chromosome_6	phytozomev13	gene	7471322	7474427	.	-	.	ID=Cre06.g300200.v5.5;Name=Cre06.g300200
chromosome_6	phytozomev13	mRNA	7471322	7474427	.	-	.	ID=Cre06.g300200.t1.2.v5.5;Parent=Cre06.g300200.v5.5;Name=Cre06.g300200.t1.2;pacid=30780092;longest=1
chromosome_6	phytozomev13	three_prime_UTR	7471322	7471868	.	-	.	ID=Cre06.g300200.t1.2.v5.5.three_prime_UTR.1;Parent=Cre06.g300200.t1.2.v5.5;pacid=30780092
chromosome_6	phytozomev13	exon	7471322	7471938	.	-	.	ID=Cre06.g300200.t1.2.v5.5.exon.5;Parent=Cre06.g300200.t1.2.v5.5;pacid=30780092
chromosome_6	phytozomev13	CDS	7471869	7471938	.	-	1	ID=Cre06.g300200.t1.2.v5.5.CDS.5;Parent=Cre06.g300200.t1.2.v5.5;pacid=30780092
chromosome_6	phytozomev13	exon	7472361	7473112	.	-	.	ID=Cre06.g300200.t1.2.v5.5.exon.4;Parent=Cre06.g300200.t1.2.v5.5;pacid=30780092
chromosome_6	phytozomev13	CDS	7472361	7473112	.	-	0	ID=Cre06.g300200.t1.2.v5.5.CDS.4;Parent=Cre06.g300200.t1.2.v5.5;pacid=30780092
chromosome_6	phytozomev13	exon	7473460	7473570	.	-	.	ID=Cre06.g300200.t1.2.v5.5.exon.3;Parent=Cre06.g300200.t1.2.v5.5;pacid=30780092
chromosome_6	phytozomev13	CDS	7473460	7473570	.	-	0	ID=Cre06.g300200.t1.2.v5.5.CDS.3;Parent=Cre06.g300200.t1.2.v5.5;pacid=30780092
chromosome_6	phytozomev13	exon	7473810	7474126	.	-	.	ID=Cre06.g300200.t1.2.v5.5.exon.2;Parent=Cre06.g300200.t1.2.v5.5;pacid=30780092
chromosome_6	phytozomev13	CDS	7473810	7474126	.	-	2	ID=Cre06.g300200.t1.2.v5.5.CDS.2;Parent=Cre06.g300200.t1.2.v5.5;pacid=30780092
chromosome_6	phytozomev13	CDS	7474261	7474309	.	-	0	ID=Cre06.g300200.t1.2.v5.5.CDS.1;Parent=Cre06.g300200.t1.2.v5.5;pacid=30780092
chromosome_6	phytozomev13	exon	7474261	7474427	.	-	.	ID=Cre06.g300200.t1.2.v5.5.exon.1;Parent=Cre06.g300200.t1.2.v5.5;pacid=30780092
chromosome_6	phytozomev13	five_prime_UTR	7474310	7474427	.	-	.	ID=Cre06.g300200.t1.2.v5.5.five_prime_UTR.1;Parent=Cre06.g300200.t1.2.v5.5;pacid=30780092
###
chromosome_6	phytozomev13	gene	7474528	7484379	.	+	.	ID=Cre06.g300250.v5.5;Name=Cre06.g300250
chromosome_6	phytozomev13	mRNA	7474528	7484379	.	+	.	ID=Cre06.g300250.t1.1.v5.5;Parent=Cre06.g300250.v5.5;Name=Cre06.g300250.t1.1;pacid=30779049;longest=1;geneName=TTL10
chromosome_6	phytozomev13	five_prime_UTR	7474528	7474749	.	+	.	ID=Cre06.g300250.t1.1.v5.5.five_prime_UTR.1;Parent=Cre06.g300250.t1.1.v5.5;pacid=30779049
chromosome_6	phytozomev13	exon	7474528	7474847	.	+	.	ID=Cre06.g300250.t1.1.v5.5.exon.1;Parent=Cre06.g300250.t1.1.v5.5;pacid=30779049
chromosome_6	phytozomev13	CDS	7474750	7474847	.	+	0	ID=Cre06.g300250.t1.1.v5.5.CDS.1;Parent=Cre06.g300250.t1.1.v5.5;pacid=30779049
chromosome_6	phytozomev13	exon	7474998	7475109	.	+	.	ID=Cre06.g300250.t1.1.v5.5.exon.2;Parent=Cre06.g300250.t1.1.v5.5;pacid=30779049
chromosome_6	phytozomev13	CDS	7474998	7475109	.	+	1	ID=Cre06.g300250.t1.1.v5.5.CDS.2;Parent=Cre06.g300250.t1.1.v5.5;pacid=30779049
chromosome_6	phytozomev13	exon	7475415	7476257	.	+	.	ID=Cre06.g300250.t1.1.v5.5.exon.3;Parent=Cre06.g300250.t1.1.v5.5;pacid=30779049
chromosome_6	phytozomev13	CDS	7475415	7476257	.	+	0	ID=Cre06.g300250.t1.1.v5.5.CDS.3;Parent=Cre06.g300250.t1.1.v5.5;pacid=30779049
chromosome_6	phytozomev13	exon	7476420	7477115	.	+	.	ID=Cre06.g300250.t1.1.v5.5.exon.4;Parent=Cre06.g300250.t1.1.v5.5;pacid=30779049
chromosome_6	phytozomev13	CDS	7476420	7477115	.	+	0	ID=Cre06.g300250.t1.1.v5.5.CDS.4;Parent=Cre06.g300250.t1.1.v5.5;pacid=30779049
chromosome_6	phytozomev13	exon	7477274	7477946	.	+	.	ID=Cre06.g300250.t1.1.v5.5.exon.5;Parent=Cre06.g300250.t1.1.v5.5;pacid=30779049
chromosome_6	phytozomev13	CDS	7477274	7477946	.	+	0	ID=Cre06.g300250.t1.1.v5.5.CDS.5;Parent=Cre06.g300250.t1.1.v5.5;pacid=30779049
chromosome_6	phytozomev13	exon	7478134	7480190	.	+	.	ID=Cre06.g300250.t1.1.v5.5.exon.6;Parent=Cre06.g300250.t1.1.v5.5;pacid=30779049
chromosome_6	phytozomev13	CDS	7478134	7480190	.	+	2	ID=Cre06.g300250.t1.1.v5.5.CDS.6;Parent=Cre06.g300250.t1.1.v5.5;pacid=30779049
chromosome_6	phytozomev13	exon	7480471	7480608	.	+	.	ID=Cre06.g300250.t1.1.v5.5.exon.7;Parent=Cre06.g300250.t1.1.v5.5;pacid=30779049
chromosome_6	phytozomev13	CDS	7480471	7480608	.	+	0	ID=Cre06.g300250.t1.1.v5.5.CDS.7;Parent=Cre06.g300250.t1.1.v5.5;pacid=30779049
chromosome_6	phytozomev13	exon	7480959	7481074	.	+	.	ID=Cre06.g300250.t1.1.v5.5.exon.8;Parent=Cre06.g300250.t1.1.v5.5;pacid=30779049
chromosome_6	phytozomev13	CDS	7480959	7481074	.	+	0	ID=Cre06.g300250.t1.1.v5.5.CDS.8;Parent=Cre06.g300250.t1.1.v5.5;pacid=30779049
chromosome_6	phytozomev13	exon	7481361	7481474	.	+	.	ID=Cre06.g300250.t1.1.v5.5.exon.9;Parent=Cre06.g300250.t1.1.v5.5;pacid=30779049
chromosome_6	phytozomev13	CDS	7481361	7481474	.	+	1	ID=Cre06.g300250.t1.1.v5.5.CDS.9;Parent=Cre06.g300250.t1.1.v5.5;pacid=30779049
chromosome_6	phytozomev13	exon	7481870	7481997	.	+	.	ID=Cre06.g300250.t1.1.v5.5.exon.10;Parent=Cre06.g300250.t1.1.v5.5;pacid=30779049
chromosome_6	phytozomev13	CDS	7481870	7481997	.	+	1	ID=Cre06.g300250.t1.1.v5.5.CDS.10;Parent=Cre06.g300250.t1.1.v5.5;pacid=30779049
chromosome_6	phytozomev13	exon	7482491	7482549	.	+	.	ID=Cre06.g300250.t1.1.v5.5.exon.11;Parent=Cre06.g300250.t1.1.v5.5;pacid=30779049
chromosome_6	phytozomev13	CDS	7482491	7482549	.	+	2	ID=Cre06.g300250.t1.1.v5.5.CDS.11;Parent=Cre06.g300250.t1.1.v5.5;pacid=30779049
chromosome_6	phytozomev13	exon	7482749	7482895	.	+	.	ID=Cre06.g300250.t1.1.v5.5.exon.12;Parent=Cre06.g300250.t1.1.v5.5;pacid=30779049
chromosome_6	phytozomev13	CDS	7482749	7482895	.	+	0	ID=Cre06.g300250.t1.1.v5.5.CDS.12;Parent=Cre06.g300250.t1.1.v5.5;pacid=30779049
chromosome_6	phytozomev13	exon	7483055	7483217	.	+	.	ID=Cre06.g300250.t1.1.v5.5.exon.13;Parent=Cre06.g300250.t1.1.v5.5;pacid=30779049
chromosome_6	phytozomev13	CDS	7483055	7483217	.	+	0	ID=Cre06.g300250.t1.1.v5.5.CDS.13;Parent=Cre06.g300250.t1.1.v5.5;pacid=30779049
chromosome_6	phytozomev13	CDS	7483542	7483840	.	+	2	ID=Cre06.g300250.t1.1.v5.5.CDS.14;Parent=Cre06.g300250.t1.1.v5.5;pacid=30779049
chromosome_6	phytozomev13	exon	7483542	7484379	.	+	.	ID=Cre06.g300250.t1.1.v5.5.exon.14;Parent=Cre06.g300250.t1.1.v5.5;pacid=30779049
chromosome_6	phytozomev13	three_prime_UTR	7483841	7484379	.	+	.	ID=Cre06.g300250.t1.1.v5.5.three_prime_UTR.1;Parent=Cre06.g300250.t1.1.v5.5;pacid=30779049
###
chromosome_6	phytozomev13	gene	7485059	7487927	.	-	.	ID=Cre06.g300300.v5.5;Name=Cre06.g300300
chromosome_6	phytozomev13	mRNA	7485059	7487927	.	-	.	ID=Cre06.g300300.t1.1.v5.5;Parent=Cre06.g300300.v5.5;Name=Cre06.g300300.t1.1;pacid=30779191;longest=1
chromosome_6	phytozomev13	three_prime_UTR	7485059	7485822	.	-	.	ID=Cre06.g300300.t1.1.v5.5.three_prime_UTR.1;Parent=Cre06.g300300.t1.1.v5.5;pacid=30779191
chromosome_6	phytozomev13	exon	7485059	7486298	.	-	.	ID=Cre06.g300300.t1.1.v5.5.exon.4;Parent=Cre06.g300300.t1.1.v5.5;pacid=30779191
chromosome_6	phytozomev13	CDS	7485823	7486298	.	-	2	ID=Cre06.g300300.t1.1.v5.5.CDS.4;Parent=Cre06.g300300.t1.1.v5.5;pacid=30779191
chromosome_6	phytozomev13	exon	7486494	7487000	.	-	.	ID=Cre06.g300300.t1.1.v5.5.exon.3;Parent=Cre06.g300300.t1.1.v5.5;pacid=30779191
chromosome_6	phytozomev13	CDS	7486494	7487000	.	-	2	ID=Cre06.g300300.t1.1.v5.5.CDS.3;Parent=Cre06.g300300.t1.1.v5.5;pacid=30779191
chromosome_6	phytozomev13	exon	7487239	7487280	.	-	.	ID=Cre06.g300300.t1.1.v5.5.exon.2;Parent=Cre06.g300300.t1.1.v5.5;pacid=30779191
chromosome_6	phytozomev13	CDS	7487239	7487280	.	-	2	ID=Cre06.g300300.t1.1.v5.5.CDS.2;Parent=Cre06.g300300.t1.1.v5.5;pacid=30779191
chromosome_6	phytozomev13	CDS	7487701	7487788	.	-	0	ID=Cre06.g300300.t1.1.v5.5.CDS.1;Parent=Cre06.g300300.t1.1.v5.5;pacid=30779191
chromosome_6	phytozomev13	exon	7487701	7487927	.	-	.	ID=Cre06.g300300.t1.1.v5.5.exon.1;Parent=Cre06.g300300.t1.1.v5.5;pacid=30779191
chromosome_6	phytozomev13	five_prime_UTR	7487789	7487927	.	-	.	ID=Cre06.g300300.t1.1.v5.5.five_prime_UTR.1;Parent=Cre06.g300300.t1.1.v5.5;pacid=30779191
###
chromosome_6	phytozomev13	gene	7488316	7490267	.	-	.	ID=Cre06.g300326.v5.5;Name=Cre06.g300326
chromosome_6	phytozomev13	mRNA	7488316	7490267	.	-	.	ID=Cre06.g300326.t1.1.v5.5;Parent=Cre06.g300326.v5.5;Name=Cre06.g300326.t1.1;pacid=30779764;longest=1
chromosome_6	phytozomev13	three_prime_UTR	7488316	7489208	.	-	.	ID=Cre06.g300326.t1.1.v5.5.three_prime_UTR.1;Parent=Cre06.g300326.t1.1.v5.5;pacid=30779764
chromosome_6	phytozomev13	exon	7488316	7489689	.	-	.	ID=Cre06.g300326.t1.1.v5.5.exon.3;Parent=Cre06.g300326.t1.1.v5.5;pacid=30779764
chromosome_6	phytozomev13	CDS	7489209	7489520	.	-	0	ID=Cre06.g300326.t1.1.v5.5.CDS.1;Parent=Cre06.g300326.t1.1.v5.5;pacid=30779764
chromosome_6	phytozomev13	five_prime_UTR	7489521	7489689	.	-	.	ID=Cre06.g300326.t1.1.v5.5.five_prime_UTR.3;Parent=Cre06.g300326.t1.1.v5.5;pacid=30779764
chromosome_6	phytozomev13	exon	7490130	7490158	.	-	.	ID=Cre06.g300326.t1.1.v5.5.exon.2;Parent=Cre06.g300326.t1.1.v5.5;pacid=30779764
chromosome_6	phytozomev13	five_prime_UTR	7490130	7490158	.	-	.	ID=Cre06.g300326.t1.1.v5.5.five_prime_UTR.2;Parent=Cre06.g300326.t1.1.v5.5;pacid=30779764
chromosome_6	phytozomev13	exon	7490254	7490267	.	-	.	ID=Cre06.g300326.t1.1.v5.5.exon.1;Parent=Cre06.g300326.t1.1.v5.5;pacid=30779764
chromosome_6	phytozomev13	five_prime_UTR	7490254	7490267	.	-	.	ID=Cre06.g300326.t1.1.v5.5.five_prime_UTR.1;Parent=Cre06.g300326.t1.1.v5.5;pacid=30779764
###
chromosome_6	phytozomev13	gene	7488316	7494337	.	-	.	ID=Cre06.g300350.v5.5;Name=Cre06.g300350
chromosome_6	phytozomev13	mRNA	7488316	7494337	.	-	.	ID=Cre06.g300350.t1.1.v5.5;Parent=Cre06.g300350.v5.5;Name=Cre06.g300350.t1.1;pacid=30779869;longest=1
chromosome_6	phytozomev13	three_prime_UTR	7488316	7490407	.	-	.	ID=Cre06.g300350.t1.1.v5.5.three_prime_UTR.1;Parent=Cre06.g300350.t1.1.v5.5;pacid=30779869
chromosome_6	phytozomev13	exon	7488316	7490581	.	-	.	ID=Cre06.g300350.t1.1.v5.5.exon.8;Parent=Cre06.g300350.t1.1.v5.5;pacid=30779869
chromosome_6	phytozomev13	CDS	7490408	7490581	.	-	0	ID=Cre06.g300350.t1.1.v5.5.CDS.8;Parent=Cre06.g300350.t1.1.v5.5;pacid=30779869
chromosome_6	phytozomev13	exon	7490678	7490833	.	-	.	ID=Cre06.g300350.t1.1.v5.5.exon.7;Parent=Cre06.g300350.t1.1.v5.5;pacid=30779869
chromosome_6	phytozomev13	CDS	7490678	7490833	.	-	0	ID=Cre06.g300350.t1.1.v5.5.CDS.7;Parent=Cre06.g300350.t1.1.v5.5;pacid=30779869
chromosome_6	phytozomev13	exon	7491021	7491508	.	-	.	ID=Cre06.g300350.t1.1.v5.5.exon.6;Parent=Cre06.g300350.t1.1.v5.5;pacid=30779869
chromosome_6	phytozomev13	CDS	7491021	7491508	.	-	2	ID=Cre06.g300350.t1.1.v5.5.CDS.6;Parent=Cre06.g300350.t1.1.v5.5;pacid=30779869
chromosome_6	phytozomev13	exon	7492117	7492176	.	-	.	ID=Cre06.g300350.t1.1.v5.5.exon.5;Parent=Cre06.g300350.t1.1.v5.5;pacid=30779869
chromosome_6	phytozomev13	CDS	7492117	7492176	.	-	2	ID=Cre06.g300350.t1.1.v5.5.CDS.5;Parent=Cre06.g300350.t1.1.v5.5;pacid=30779869
chromosome_6	phytozomev13	exon	7492504	7492524	.	-	.	ID=Cre06.g300350.t1.1.v5.5.exon.4;Parent=Cre06.g300350.t1.1.v5.5;pacid=30779869
chromosome_6	phytozomev13	CDS	7492504	7492524	.	-	2	ID=Cre06.g300350.t1.1.v5.5.CDS.4;Parent=Cre06.g300350.t1.1.v5.5;pacid=30779869
chromosome_6	phytozomev13	exon	7492798	7492842	.	-	.	ID=Cre06.g300350.t1.1.v5.5.exon.3;Parent=Cre06.g300350.t1.1.v5.5;pacid=30779869
chromosome_6	phytozomev13	CDS	7492798	7492842	.	-	2	ID=Cre06.g300350.t1.1.v5.5.CDS.3;Parent=Cre06.g300350.t1.1.v5.5;pacid=30779869
chromosome_6	phytozomev13	exon	7493882	7493923	.	-	.	ID=Cre06.g300350.t1.1.v5.5.exon.2;Parent=Cre06.g300350.t1.1.v5.5;pacid=30779869
chromosome_6	phytozomev13	CDS	7493882	7493923	.	-	2	ID=Cre06.g300350.t1.1.v5.5.CDS.2;Parent=Cre06.g300350.t1.1.v5.5;pacid=30779869
chromosome_6	phytozomev13	CDS	7494081	7494276	.	-	0	ID=Cre06.g300350.t1.1.v5.5.CDS.1;Parent=Cre06.g300350.t1.1.v5.5;pacid=30779869
chromosome_6	phytozomev13	exon	7494081	7494337	.	-	.	ID=Cre06.g300350.t1.1.v5.5.exon.1;Parent=Cre06.g300350.t1.1.v5.5;pacid=30779869
chromosome_6	phytozomev13	five_prime_UTR	7494277	7494337	.	-	.	ID=Cre06.g300350.t1.1.v5.5.five_prime_UTR.1;Parent=Cre06.g300350.t1.1.v5.5;pacid=30779869
chromosome_6	phytozomev13	mRNA	7490322	7494337	.	-	.	ID=Cre06.g300350.t2.1.v5.5;Parent=Cre06.g300350.v5.5;Name=Cre06.g300350.t2.1;pacid=30779868;longest=0
chromosome_6	phytozomev13	three_prime_UTR	7490322	7490407	.	-	.	ID=Cre06.g300350.t2.1.v5.5.three_prime_UTR.1;Parent=Cre06.g300350.t2.1.v5.5;pacid=30779868
chromosome_6	phytozomev13	exon	7490322	7490581	.	-	.	ID=Cre06.g300350.t2.1.v5.5.exon.8;Parent=Cre06.g300350.t2.1.v5.5;pacid=30779868
chromosome_6	phytozomev13	CDS	7490408	7490581	.	-	0	ID=Cre06.g300350.t2.1.v5.5.CDS.8;Parent=Cre06.g300350.t2.1.v5.5;pacid=30779868
chromosome_6	phytozomev13	exon	7490678	7490833	.	-	.	ID=Cre06.g300350.t2.1.v5.5.exon.7;Parent=Cre06.g300350.t2.1.v5.5;pacid=30779868
chromosome_6	phytozomev13	CDS	7490678	7490833	.	-	0	ID=Cre06.g300350.t2.1.v5.5.CDS.7;Parent=Cre06.g300350.t2.1.v5.5;pacid=30779868
chromosome_6	phytozomev13	exon	7491021	7491508	.	-	.	ID=Cre06.g300350.t2.1.v5.5.exon.6;Parent=Cre06.g300350.t2.1.v5.5;pacid=30779868
chromosome_6	phytozomev13	CDS	7491021	7491508	.	-	2	ID=Cre06.g300350.t2.1.v5.5.CDS.6;Parent=Cre06.g300350.t2.1.v5.5;pacid=30779868
chromosome_6	phytozomev13	exon	7492117	7492176	.	-	.	ID=Cre06.g300350.t2.1.v5.5.exon.5;Parent=Cre06.g300350.t2.1.v5.5;pacid=30779868
chromosome_6	phytozomev13	CDS	7492117	7492176	.	-	2	ID=Cre06.g300350.t2.1.v5.5.CDS.5;Parent=Cre06.g300350.t2.1.v5.5;pacid=30779868
chromosome_6	phytozomev13	exon	7492504	7492524	.	-	.	ID=Cre06.g300350.t2.1.v5.5.exon.4;Parent=Cre06.g300350.t2.1.v5.5;pacid=30779868
chromosome_6	phytozomev13	CDS	7492504	7492524	.	-	2	ID=Cre06.g300350.t2.1.v5.5.CDS.4;Parent=Cre06.g300350.t2.1.v5.5;pacid=30779868
chromosome_6	phytozomev13	exon	7492798	7492842	.	-	.	ID=Cre06.g300350.t2.1.v5.5.exon.3;Parent=Cre06.g300350.t2.1.v5.5;pacid=30779868
chromosome_6	phytozomev13	CDS	7492798	7492842	.	-	2	ID=Cre06.g300350.t2.1.v5.5.CDS.3;Parent=Cre06.g300350.t2.1.v5.5;pacid=30779868
chromosome_6	phytozomev13	exon	7493882	7493923	.	-	.	ID=Cre06.g300350.t2.1.v5.5.exon.2;Parent=Cre06.g300350.t2.1.v5.5;pacid=30779868
chromosome_6	phytozomev13	CDS	7493882	7493923	.	-	2	ID=Cre06.g300350.t2.1.v5.5.CDS.2;Parent=Cre06.g300350.t2.1.v5.5;pacid=30779868
chromosome_6	phytozomev13	CDS	7494081	7494276	.	-	0	ID=Cre06.g300350.t2.1.v5.5.CDS.1;Parent=Cre06.g300350.t2.1.v5.5;pacid=30779868
chromosome_6	phytozomev13	exon	7494081	7494337	.	-	.	ID=Cre06.g300350.t2.1.v5.5.exon.1;Parent=Cre06.g300350.t2.1.v5.5;pacid=30779868
chromosome_6	phytozomev13	five_prime_UTR	7494277	7494337	.	-	.	ID=Cre06.g300350.t2.1.v5.5.five_prime_UTR.1;Parent=Cre06.g300350.t2.1.v5.5;pacid=30779868
###
chromosome_6	phytozomev13	gene	7494478	7496952	.	+	.	ID=Cre06.g300400.v5.5;Name=Cre06.g300400
chromosome_6	phytozomev13	mRNA	7494478	7496952	.	+	.	ID=Cre06.g300400.t1.1.v5.5;Parent=Cre06.g300400.v5.5;Name=Cre06.g300400.t1.1;pacid=30778736;longest=1
chromosome_6	phytozomev13	five_prime_UTR	7494478	7494810	.	+	.	ID=Cre06.g300400.t1.1.v5.5.five_prime_UTR.1;Parent=Cre06.g300400.t1.1.v5.5;pacid=30778736
chromosome_6	phytozomev13	exon	7494478	7494996	.	+	.	ID=Cre06.g300400.t1.1.v5.5.exon.1;Parent=Cre06.g300400.t1.1.v5.5;pacid=30778736
chromosome_6	phytozomev13	CDS	7494811	7494996	.	+	0	ID=Cre06.g300400.t1.1.v5.5.CDS.1;Parent=Cre06.g300400.t1.1.v5.5;pacid=30778736
chromosome_6	phytozomev13	exon	7495271	7495393	.	+	.	ID=Cre06.g300400.t1.1.v5.5.exon.2;Parent=Cre06.g300400.t1.1.v5.5;pacid=30778736
chromosome_6	phytozomev13	CDS	7495271	7495393	.	+	0	ID=Cre06.g300400.t1.1.v5.5.CDS.2;Parent=Cre06.g300400.t1.1.v5.5;pacid=30778736
chromosome_6	phytozomev13	exon	7495502	7495587	.	+	.	ID=Cre06.g300400.t1.1.v5.5.exon.3;Parent=Cre06.g300400.t1.1.v5.5;pacid=30778736
chromosome_6	phytozomev13	CDS	7495502	7495587	.	+	0	ID=Cre06.g300400.t1.1.v5.5.CDS.3;Parent=Cre06.g300400.t1.1.v5.5;pacid=30778736
chromosome_6	phytozomev13	exon	7495823	7495852	.	+	.	ID=Cre06.g300400.t1.1.v5.5.exon.4;Parent=Cre06.g300400.t1.1.v5.5;pacid=30778736
chromosome_6	phytozomev13	CDS	7495823	7495852	.	+	1	ID=Cre06.g300400.t1.1.v5.5.CDS.4;Parent=Cre06.g300400.t1.1.v5.5;pacid=30778736
chromosome_6	phytozomev13	CDS	7496006	7496447	.	+	1	ID=Cre06.g300400.t1.1.v5.5.CDS.5;Parent=Cre06.g300400.t1.1.v5.5;pacid=30778736
chromosome_6	phytozomev13	exon	7496006	7496952	.	+	.	ID=Cre06.g300400.t1.1.v5.5.exon.5;Parent=Cre06.g300400.t1.1.v5.5;pacid=30778736
chromosome_6	phytozomev13	three_prime_UTR	7496448	7496952	.	+	.	ID=Cre06.g300400.t1.1.v5.5.three_prime_UTR.1;Parent=Cre06.g300400.t1.1.v5.5;pacid=30778736
###
chromosome_6	phytozomev13	gene	7497048	7501689	.	+	.	ID=Cre06.g300450.v5.5;Name=Cre06.g300450
chromosome_6	phytozomev13	mRNA	7497048	7501689	.	+	.	ID=Cre06.g300450.t1.1.v5.5;Parent=Cre06.g300450.v5.5;Name=Cre06.g300450.t1.1;pacid=30779602;longest=1
chromosome_6	phytozomev13	five_prime_UTR	7497048	7497098	.	+	.	ID=Cre06.g300450.t1.1.v5.5.five_prime_UTR.1;Parent=Cre06.g300450.t1.1.v5.5;pacid=30779602
chromosome_6	phytozomev13	exon	7497048	7497679	.	+	.	ID=Cre06.g300450.t1.1.v5.5.exon.1;Parent=Cre06.g300450.t1.1.v5.5;pacid=30779602
chromosome_6	phytozomev13	CDS	7497099	7497679	.	+	0	ID=Cre06.g300450.t1.1.v5.5.CDS.1;Parent=Cre06.g300450.t1.1.v5.5;pacid=30779602
chromosome_6	phytozomev13	exon	7497828	7498041	.	+	.	ID=Cre06.g300450.t1.1.v5.5.exon.2;Parent=Cre06.g300450.t1.1.v5.5;pacid=30779602
chromosome_6	phytozomev13	CDS	7497828	7498041	.	+	1	ID=Cre06.g300450.t1.1.v5.5.CDS.2;Parent=Cre06.g300450.t1.1.v5.5;pacid=30779602
chromosome_6	phytozomev13	exon	7498209	7498413	.	+	.	ID=Cre06.g300450.t1.1.v5.5.exon.3;Parent=Cre06.g300450.t1.1.v5.5;pacid=30779602
chromosome_6	phytozomev13	CDS	7498209	7498413	.	+	0	ID=Cre06.g300450.t1.1.v5.5.CDS.3;Parent=Cre06.g300450.t1.1.v5.5;pacid=30779602
chromosome_6	phytozomev13	exon	7498599	7499229	.	+	.	ID=Cre06.g300450.t1.1.v5.5.exon.4;Parent=Cre06.g300450.t1.1.v5.5;pacid=30779602
chromosome_6	phytozomev13	CDS	7498599	7499229	.	+	2	ID=Cre06.g300450.t1.1.v5.5.CDS.4;Parent=Cre06.g300450.t1.1.v5.5;pacid=30779602
chromosome_6	phytozomev13	exon	7499422	7499586	.	+	.	ID=Cre06.g300450.t1.1.v5.5.exon.5;Parent=Cre06.g300450.t1.1.v5.5;pacid=30779602
chromosome_6	phytozomev13	CDS	7499422	7499586	.	+	1	ID=Cre06.g300450.t1.1.v5.5.CDS.5;Parent=Cre06.g300450.t1.1.v5.5;pacid=30779602
chromosome_6	phytozomev13	exon	7499747	7499871	.	+	.	ID=Cre06.g300450.t1.1.v5.5.exon.6;Parent=Cre06.g300450.t1.1.v5.5;pacid=30779602
chromosome_6	phytozomev13	CDS	7499747	7499871	.	+	1	ID=Cre06.g300450.t1.1.v5.5.CDS.6;Parent=Cre06.g300450.t1.1.v5.5;pacid=30779602
chromosome_6	phytozomev13	exon	7499965	7500110	.	+	.	ID=Cre06.g300450.t1.1.v5.5.exon.7;Parent=Cre06.g300450.t1.1.v5.5;pacid=30779602
chromosome_6	phytozomev13	CDS	7499965	7500110	.	+	2	ID=Cre06.g300450.t1.1.v5.5.CDS.7;Parent=Cre06.g300450.t1.1.v5.5;pacid=30779602
chromosome_6	phytozomev13	exon	7500213	7500335	.	+	.	ID=Cre06.g300450.t1.1.v5.5.exon.8;Parent=Cre06.g300450.t1.1.v5.5;pacid=30779602
chromosome_6	phytozomev13	CDS	7500213	7500335	.	+	0	ID=Cre06.g300450.t1.1.v5.5.CDS.8;Parent=Cre06.g300450.t1.1.v5.5;pacid=30779602
chromosome_6	phytozomev13	exon	7500443	7500528	.	+	.	ID=Cre06.g300450.t1.1.v5.5.exon.9;Parent=Cre06.g300450.t1.1.v5.5;pacid=30779602
chromosome_6	phytozomev13	CDS	7500443	7500528	.	+	0	ID=Cre06.g300450.t1.1.v5.5.CDS.9;Parent=Cre06.g300450.t1.1.v5.5;pacid=30779602
chromosome_6	phytozomev13	exon	7500759	7500788	.	+	.	ID=Cre06.g300450.t1.1.v5.5.exon.10;Parent=Cre06.g300450.t1.1.v5.5;pacid=30779602
chromosome_6	phytozomev13	CDS	7500759	7500788	.	+	1	ID=Cre06.g300450.t1.1.v5.5.CDS.10;Parent=Cre06.g300450.t1.1.v5.5;pacid=30779602
chromosome_6	phytozomev13	CDS	7500931	7501372	.	+	1	ID=Cre06.g300450.t1.1.v5.5.CDS.11;Parent=Cre06.g300450.t1.1.v5.5;pacid=30779602
chromosome_6	phytozomev13	exon	7500931	7501689	.	+	.	ID=Cre06.g300450.t1.1.v5.5.exon.11;Parent=Cre06.g300450.t1.1.v5.5;pacid=30779602
chromosome_6	phytozomev13	three_prime_UTR	7501373	7501689	.	+	.	ID=Cre06.g300450.t1.1.v5.5.three_prime_UTR.1;Parent=Cre06.g300450.t1.1.v5.5;pacid=30779602
###
chromosome_6	phytozomev13	gene	7501717	7512967	.	-	.	ID=Cre06.g300500.v5.5;Name=Cre06.g300500
chromosome_6	phytozomev13	mRNA	7501717	7512967	.	-	.	ID=Cre06.g300500.t1.1.v5.5;Parent=Cre06.g300500.v5.5;Name=Cre06.g300500.t1.1;pacid=30779941;longest=1
chromosome_6	phytozomev13	three_prime_UTR	7501717	7502838	.	-	.	ID=Cre06.g300500.t1.1.v5.5.three_prime_UTR.1;Parent=Cre06.g300500.t1.1.v5.5;pacid=30779941
chromosome_6	phytozomev13	exon	7501717	7503027	.	-	.	ID=Cre06.g300500.t1.1.v5.5.exon.23;Parent=Cre06.g300500.t1.1.v5.5;pacid=30779941
chromosome_6	phytozomev13	CDS	7502839	7503027	.	-	0	ID=Cre06.g300500.t1.1.v5.5.CDS.23;Parent=Cre06.g300500.t1.1.v5.5;pacid=30779941
chromosome_6	phytozomev13	exon	7503287	7503423	.	-	.	ID=Cre06.g300500.t1.1.v5.5.exon.22;Parent=Cre06.g300500.t1.1.v5.5;pacid=30779941
chromosome_6	phytozomev13	CDS	7503287	7503423	.	-	2	ID=Cre06.g300500.t1.1.v5.5.CDS.22;Parent=Cre06.g300500.t1.1.v5.5;pacid=30779941
chromosome_6	phytozomev13	exon	7503639	7503753	.	-	.	ID=Cre06.g300500.t1.1.v5.5.exon.21;Parent=Cre06.g300500.t1.1.v5.5;pacid=30779941
chromosome_6	phytozomev13	CDS	7503639	7503753	.	-	0	ID=Cre06.g300500.t1.1.v5.5.CDS.21;Parent=Cre06.g300500.t1.1.v5.5;pacid=30779941
chromosome_6	phytozomev13	exon	7503987	7504132	.	-	.	ID=Cre06.g300500.t1.1.v5.5.exon.20;Parent=Cre06.g300500.t1.1.v5.5;pacid=30779941
chromosome_6	phytozomev13	CDS	7503987	7504132	.	-	2	ID=Cre06.g300500.t1.1.v5.5.CDS.20;Parent=Cre06.g300500.t1.1.v5.5;pacid=30779941
chromosome_6	phytozomev13	exon	7504332	7504447	.	-	.	ID=Cre06.g300500.t1.1.v5.5.exon.19;Parent=Cre06.g300500.t1.1.v5.5;pacid=30779941
chromosome_6	phytozomev13	CDS	7504332	7504447	.	-	1	ID=Cre06.g300500.t1.1.v5.5.CDS.19;Parent=Cre06.g300500.t1.1.v5.5;pacid=30779941
chromosome_6	phytozomev13	exon	7504691	7504983	.	-	.	ID=Cre06.g300500.t1.1.v5.5.exon.18;Parent=Cre06.g300500.t1.1.v5.5;pacid=30779941
chromosome_6	phytozomev13	CDS	7504691	7504983	.	-	0	ID=Cre06.g300500.t1.1.v5.5.CDS.18;Parent=Cre06.g300500.t1.1.v5.5;pacid=30779941
chromosome_6	phytozomev13	exon	7505251	7505746	.	-	.	ID=Cre06.g300500.t1.1.v5.5.exon.17;Parent=Cre06.g300500.t1.1.v5.5;pacid=30779941
chromosome_6	phytozomev13	CDS	7505251	7505746	.	-	1	ID=Cre06.g300500.t1.1.v5.5.CDS.17;Parent=Cre06.g300500.t1.1.v5.5;pacid=30779941
chromosome_6	phytozomev13	exon	7505959	7506122	.	-	.	ID=Cre06.g300500.t1.1.v5.5.exon.16;Parent=Cre06.g300500.t1.1.v5.5;pacid=30779941
chromosome_6	phytozomev13	CDS	7505959	7506122	.	-	0	ID=Cre06.g300500.t1.1.v5.5.CDS.16;Parent=Cre06.g300500.t1.1.v5.5;pacid=30779941
chromosome_6	phytozomev13	exon	7506536	7506727	.	-	.	ID=Cre06.g300500.t1.1.v5.5.exon.15;Parent=Cre06.g300500.t1.1.v5.5;pacid=30779941
chromosome_6	phytozomev13	CDS	7506536	7506727	.	-	0	ID=Cre06.g300500.t1.1.v5.5.CDS.15;Parent=Cre06.g300500.t1.1.v5.5;pacid=30779941
chromosome_6	phytozomev13	exon	7506824	7506967	.	-	.	ID=Cre06.g300500.t1.1.v5.5.exon.14;Parent=Cre06.g300500.t1.1.v5.5;pacid=30779941
chromosome_6	phytozomev13	CDS	7506824	7506967	.	-	0	ID=Cre06.g300500.t1.1.v5.5.CDS.14;Parent=Cre06.g300500.t1.1.v5.5;pacid=30779941
chromosome_6	phytozomev13	exon	7507110	7507662	.	-	.	ID=Cre06.g300500.t1.1.v5.5.exon.13;Parent=Cre06.g300500.t1.1.v5.5;pacid=30779941
chromosome_6	phytozomev13	CDS	7507110	7507662	.	-	1	ID=Cre06.g300500.t1.1.v5.5.CDS.13;Parent=Cre06.g300500.t1.1.v5.5;pacid=30779941
chromosome_6	phytozomev13	exon	7507867	7507934	.	-	.	ID=Cre06.g300500.t1.1.v5.5.exon.12;Parent=Cre06.g300500.t1.1.v5.5;pacid=30779941
chromosome_6	phytozomev13	CDS	7507867	7507934	.	-	0	ID=Cre06.g300500.t1.1.v5.5.CDS.12;Parent=Cre06.g300500.t1.1.v5.5;pacid=30779941
chromosome_6	phytozomev13	exon	7508141	7508266	.	-	.	ID=Cre06.g300500.t1.1.v5.5.exon.11;Parent=Cre06.g300500.t1.1.v5.5;pacid=30779941
chromosome_6	phytozomev13	CDS	7508141	7508266	.	-	0	ID=Cre06.g300500.t1.1.v5.5.CDS.11;Parent=Cre06.g300500.t1.1.v5.5;pacid=30779941
chromosome_6	phytozomev13	exon	7508531	7508659	.	-	.	ID=Cre06.g300500.t1.1.v5.5.exon.10;Parent=Cre06.g300500.t1.1.v5.5;pacid=30779941
chromosome_6	phytozomev13	CDS	7508531	7508659	.	-	0	ID=Cre06.g300500.t1.1.v5.5.CDS.10;Parent=Cre06.g300500.t1.1.v5.5;pacid=30779941
chromosome_6	phytozomev13	exon	7509021	7509170	.	-	.	ID=Cre06.g300500.t1.1.v5.5.exon.9;Parent=Cre06.g300500.t1.1.v5.5;pacid=30779941
chromosome_6	phytozomev13	CDS	7509021	7509170	.	-	0	ID=Cre06.g300500.t1.1.v5.5.CDS.9;Parent=Cre06.g300500.t1.1.v5.5;pacid=30779941
chromosome_6	phytozomev13	exon	7509337	7509518	.	-	.	ID=Cre06.g300500.t1.1.v5.5.exon.8;Parent=Cre06.g300500.t1.1.v5.5;pacid=30779941
chromosome_6	phytozomev13	CDS	7509337	7509518	.	-	2	ID=Cre06.g300500.t1.1.v5.5.CDS.8;Parent=Cre06.g300500.t1.1.v5.5;pacid=30779941
chromosome_6	phytozomev13	exon	7509745	7509940	.	-	.	ID=Cre06.g300500.t1.1.v5.5.exon.7;Parent=Cre06.g300500.t1.1.v5.5;pacid=30779941
chromosome_6	phytozomev13	CDS	7509745	7509940	.	-	0	ID=Cre06.g300500.t1.1.v5.5.CDS.7;Parent=Cre06.g300500.t1.1.v5.5;pacid=30779941
chromosome_6	phytozomev13	exon	7510081	7510292	.	-	.	ID=Cre06.g300500.t1.1.v5.5.exon.6;Parent=Cre06.g300500.t1.1.v5.5;pacid=30779941
chromosome_6	phytozomev13	CDS	7510081	7510292	.	-	2	ID=Cre06.g300500.t1.1.v5.5.CDS.6;Parent=Cre06.g300500.t1.1.v5.5;pacid=30779941
chromosome_6	phytozomev13	exon	7510407	7510787	.	-	.	ID=Cre06.g300500.t1.1.v5.5.exon.5;Parent=Cre06.g300500.t1.1.v5.5;pacid=30779941
chromosome_6	phytozomev13	CDS	7510407	7510787	.	-	2	ID=Cre06.g300500.t1.1.v5.5.CDS.5;Parent=Cre06.g300500.t1.1.v5.5;pacid=30779941
chromosome_6	phytozomev13	exon	7510991	7511146	.	-	.	ID=Cre06.g300500.t1.1.v5.5.exon.4;Parent=Cre06.g300500.t1.1.v5.5;pacid=30779941
chromosome_6	phytozomev13	CDS	7510991	7511146	.	-	2	ID=Cre06.g300500.t1.1.v5.5.CDS.4;Parent=Cre06.g300500.t1.1.v5.5;pacid=30779941
chromosome_6	phytozomev13	exon	7511337	7511402	.	-	.	ID=Cre06.g300500.t1.1.v5.5.exon.3;Parent=Cre06.g300500.t1.1.v5.5;pacid=30779941
chromosome_6	phytozomev13	CDS	7511337	7511402	.	-	2	ID=Cre06.g300500.t1.1.v5.5.CDS.3;Parent=Cre06.g300500.t1.1.v5.5;pacid=30779941
chromosome_6	phytozomev13	exon	7511681	7511954	.	-	.	ID=Cre06.g300500.t1.1.v5.5.exon.2;Parent=Cre06.g300500.t1.1.v5.5;pacid=30779941
chromosome_6	phytozomev13	CDS	7511681	7511954	.	-	0	ID=Cre06.g300500.t1.1.v5.5.CDS.2;Parent=Cre06.g300500.t1.1.v5.5;pacid=30779941
chromosome_6	phytozomev13	CDS	7512107	7512532	.	-	0	ID=Cre06.g300500.t1.1.v5.5.CDS.1;Parent=Cre06.g300500.t1.1.v5.5;pacid=30779941
chromosome_6	phytozomev13	exon	7512107	7512967	.	-	.	ID=Cre06.g300500.t1.1.v5.5.exon.1;Parent=Cre06.g300500.t1.1.v5.5;pacid=30779941
chromosome_6	phytozomev13	five_prime_UTR	7512533	7512967	.	-	.	ID=Cre06.g300500.t1.1.v5.5.five_prime_UTR.1;Parent=Cre06.g300500.t1.1.v5.5;pacid=30779941
###
chromosome_6	phytozomev13	gene	7513707	7523397	.	-	.	ID=Cre06.g300550.v5.5;Name=Cre06.g300550
chromosome_6	phytozomev13	mRNA	7513707	7523397	.	-	.	ID=Cre06.g300550.t1.2.v5.5;Parent=Cre06.g300550.v5.5;Name=Cre06.g300550.t1.2;pacid=30778929;longest=1
chromosome_6	phytozomev13	three_prime_UTR	7513707	7514443	.	-	.	ID=Cre06.g300550.t1.2.v5.5.three_prime_UTR.1;Parent=Cre06.g300550.t1.2.v5.5;pacid=30778929
chromosome_6	phytozomev13	exon	7513707	7514806	.	-	.	ID=Cre06.g300550.t1.2.v5.5.exon.15;Parent=Cre06.g300550.t1.2.v5.5;pacid=30778929
chromosome_6	phytozomev13	CDS	7514444	7514806	.	-	0	ID=Cre06.g300550.t1.2.v5.5.CDS.15;Parent=Cre06.g300550.t1.2.v5.5;pacid=30778929
chromosome_6	phytozomev13	exon	7515089	7515187	.	-	.	ID=Cre06.g300550.t1.2.v5.5.exon.14;Parent=Cre06.g300550.t1.2.v5.5;pacid=30778929
chromosome_6	phytozomev13	CDS	7515089	7515187	.	-	0	ID=Cre06.g300550.t1.2.v5.5.CDS.14;Parent=Cre06.g300550.t1.2.v5.5;pacid=30778929
chromosome_6	phytozomev13	exon	7515444	7515672	.	-	.	ID=Cre06.g300550.t1.2.v5.5.exon.13;Parent=Cre06.g300550.t1.2.v5.5;pacid=30778929
chromosome_6	phytozomev13	CDS	7515444	7515672	.	-	1	ID=Cre06.g300550.t1.2.v5.5.CDS.13;Parent=Cre06.g300550.t1.2.v5.5;pacid=30778929
chromosome_6	phytozomev13	exon	7515882	7516072	.	-	.	ID=Cre06.g300550.t1.2.v5.5.exon.12;Parent=Cre06.g300550.t1.2.v5.5;pacid=30778929
chromosome_6	phytozomev13	CDS	7515882	7516072	.	-	0	ID=Cre06.g300550.t1.2.v5.5.CDS.12;Parent=Cre06.g300550.t1.2.v5.5;pacid=30778929
chromosome_6	phytozomev13	exon	7516400	7516519	.	-	.	ID=Cre06.g300550.t1.2.v5.5.exon.11;Parent=Cre06.g300550.t1.2.v5.5;pacid=30778929
chromosome_6	phytozomev13	CDS	7516400	7516519	.	-	0	ID=Cre06.g300550.t1.2.v5.5.CDS.11;Parent=Cre06.g300550.t1.2.v5.5;pacid=30778929
chromosome_6	phytozomev13	exon	7517934	7518064	.	-	.	ID=Cre06.g300550.t1.2.v5.5.exon.10;Parent=Cre06.g300550.t1.2.v5.5;pacid=30778929
chromosome_6	phytozomev13	CDS	7517934	7518064	.	-	2	ID=Cre06.g300550.t1.2.v5.5.CDS.10;Parent=Cre06.g300550.t1.2.v5.5;pacid=30778929
chromosome_6	phytozomev13	exon	7518320	7518374	.	-	.	ID=Cre06.g300550.t1.2.v5.5.exon.9;Parent=Cre06.g300550.t1.2.v5.5;pacid=30778929
chromosome_6	phytozomev13	CDS	7518320	7518374	.	-	0	ID=Cre06.g300550.t1.2.v5.5.CDS.9;Parent=Cre06.g300550.t1.2.v5.5;pacid=30778929
chromosome_6	phytozomev13	exon	7518786	7518924	.	-	.	ID=Cre06.g300550.t1.2.v5.5.exon.8;Parent=Cre06.g300550.t1.2.v5.5;pacid=30778929
chromosome_6	phytozomev13	CDS	7518786	7518924	.	-	1	ID=Cre06.g300550.t1.2.v5.5.CDS.8;Parent=Cre06.g300550.t1.2.v5.5;pacid=30778929
chromosome_6	phytozomev13	exon	7519175	7519227	.	-	.	ID=Cre06.g300550.t1.2.v5.5.exon.7;Parent=Cre06.g300550.t1.2.v5.5;pacid=30778929
chromosome_6	phytozomev13	CDS	7519175	7519227	.	-	0	ID=Cre06.g300550.t1.2.v5.5.CDS.7;Parent=Cre06.g300550.t1.2.v5.5;pacid=30778929
chromosome_6	phytozomev13	exon	7519441	7519528	.	-	.	ID=Cre06.g300550.t1.2.v5.5.exon.6;Parent=Cre06.g300550.t1.2.v5.5;pacid=30778929
chromosome_6	phytozomev13	CDS	7519441	7519528	.	-	1	ID=Cre06.g300550.t1.2.v5.5.CDS.6;Parent=Cre06.g300550.t1.2.v5.5;pacid=30778929
chromosome_6	phytozomev13	exon	7519782	7519897	.	-	.	ID=Cre06.g300550.t1.2.v5.5.exon.5;Parent=Cre06.g300550.t1.2.v5.5;pacid=30778929
chromosome_6	phytozomev13	CDS	7519782	7519897	.	-	0	ID=Cre06.g300550.t1.2.v5.5.CDS.5;Parent=Cre06.g300550.t1.2.v5.5;pacid=30778929
chromosome_6	phytozomev13	exon	7520307	7520466	.	-	.	ID=Cre06.g300550.t1.2.v5.5.exon.4;Parent=Cre06.g300550.t1.2.v5.5;pacid=30778929
chromosome_6	phytozomev13	CDS	7520307	7520466	.	-	1	ID=Cre06.g300550.t1.2.v5.5.CDS.4;Parent=Cre06.g300550.t1.2.v5.5;pacid=30778929
chromosome_6	phytozomev13	exon	7520719	7520826	.	-	.	ID=Cre06.g300550.t1.2.v5.5.exon.3;Parent=Cre06.g300550.t1.2.v5.5;pacid=30778929
chromosome_6	phytozomev13	CDS	7520719	7520826	.	-	1	ID=Cre06.g300550.t1.2.v5.5.CDS.3;Parent=Cre06.g300550.t1.2.v5.5;pacid=30778929
chromosome_6	phytozomev13	exon	7521154	7521261	.	-	.	ID=Cre06.g300550.t1.2.v5.5.exon.2;Parent=Cre06.g300550.t1.2.v5.5;pacid=30778929
chromosome_6	phytozomev13	CDS	7521154	7521261	.	-	1	ID=Cre06.g300550.t1.2.v5.5.CDS.2;Parent=Cre06.g300550.t1.2.v5.5;pacid=30778929
chromosome_6	phytozomev13	CDS	7522193	7523100	.	-	0	ID=Cre06.g300550.t1.2.v5.5.CDS.1;Parent=Cre06.g300550.t1.2.v5.5;pacid=30778929
chromosome_6	phytozomev13	exon	7522193	7523397	.	-	.	ID=Cre06.g300550.t1.2.v5.5.exon.1;Parent=Cre06.g300550.t1.2.v5.5;pacid=30778929
chromosome_6	phytozomev13	five_prime_UTR	7523101	7523397	.	-	.	ID=Cre06.g300550.t1.2.v5.5.five_prime_UTR.1;Parent=Cre06.g300550.t1.2.v5.5;pacid=30778929
###
chromosome_6	phytozomev13	gene	7524599	7532609	.	-	.	ID=Cre06.g300600.v5.5;Name=Cre06.g300600
chromosome_6	phytozomev13	mRNA	7524599	7532609	.	-	.	ID=Cre06.g300600.t1.1.v5.5;Parent=Cre06.g300600.v5.5;Name=Cre06.g300600.t1.1;pacid=30780087;longest=1
chromosome_6	phytozomev13	three_prime_UTR	7524599	7525947	.	-	.	ID=Cre06.g300600.t1.1.v5.5.three_prime_UTR.1;Parent=Cre06.g300600.t1.1.v5.5;pacid=30780087
chromosome_6	phytozomev13	exon	7524599	7530579	.	-	.	ID=Cre06.g300600.t1.1.v5.5.exon.6;Parent=Cre06.g300600.t1.1.v5.5;pacid=30780087
chromosome_6	phytozomev13	CDS	7525948	7530579	.	-	0	ID=Cre06.g300600.t1.1.v5.5.CDS.6;Parent=Cre06.g300600.t1.1.v5.5;pacid=30780087
chromosome_6	phytozomev13	exon	7530747	7530975	.	-	.	ID=Cre06.g300600.t1.1.v5.5.exon.5;Parent=Cre06.g300600.t1.1.v5.5;pacid=30780087
chromosome_6	phytozomev13	CDS	7530747	7530975	.	-	1	ID=Cre06.g300600.t1.1.v5.5.CDS.5;Parent=Cre06.g300600.t1.1.v5.5;pacid=30780087
chromosome_6	phytozomev13	exon	7531094	7531140	.	-	.	ID=Cre06.g300600.t1.1.v5.5.exon.4;Parent=Cre06.g300600.t1.1.v5.5;pacid=30780087
chromosome_6	phytozomev13	CDS	7531094	7531140	.	-	0	ID=Cre06.g300600.t1.1.v5.5.CDS.4;Parent=Cre06.g300600.t1.1.v5.5;pacid=30780087
chromosome_6	phytozomev13	exon	7531270	7531392	.	-	.	ID=Cre06.g300600.t1.1.v5.5.exon.3;Parent=Cre06.g300600.t1.1.v5.5;pacid=30780087
chromosome_6	phytozomev13	CDS	7531270	7531392	.	-	0	ID=Cre06.g300600.t1.1.v5.5.CDS.3;Parent=Cre06.g300600.t1.1.v5.5;pacid=30780087
chromosome_6	phytozomev13	exon	7531735	7531868	.	-	.	ID=Cre06.g300600.t1.1.v5.5.exon.2;Parent=Cre06.g300600.t1.1.v5.5;pacid=30780087
chromosome_6	phytozomev13	CDS	7531735	7531868	.	-	2	ID=Cre06.g300600.t1.1.v5.5.CDS.2;Parent=Cre06.g300600.t1.1.v5.5;pacid=30780087
chromosome_6	phytozomev13	CDS	7532250	7532421	.	-	0	ID=Cre06.g300600.t1.1.v5.5.CDS.1;Parent=Cre06.g300600.t1.1.v5.5;pacid=30780087
chromosome_6	phytozomev13	exon	7532250	7532609	.	-	.	ID=Cre06.g300600.t1.1.v5.5.exon.1;Parent=Cre06.g300600.t1.1.v5.5;pacid=30780087
chromosome_6	phytozomev13	five_prime_UTR	7532422	7532609	.	-	.	ID=Cre06.g300600.t1.1.v5.5.five_prime_UTR.1;Parent=Cre06.g300600.t1.1.v5.5;pacid=30780087
###
chromosome_6	phytozomev13	gene	7532710	7540112	.	+	.	ID=Cre06.g300650.v5.5;Name=Cre06.g300650
chromosome_6	phytozomev13	mRNA	7532710	7540112	.	+	.	ID=Cre06.g300650.t1.2.v5.5;Parent=Cre06.g300650.v5.5;Name=Cre06.g300650.t1.2;pacid=30779086;longest=1
chromosome_6	phytozomev13	five_prime_UTR	7532710	7532801	.	+	.	ID=Cre06.g300650.t1.2.v5.5.five_prime_UTR.1;Parent=Cre06.g300650.t1.2.v5.5;pacid=30779086
chromosome_6	phytozomev13	exon	7532710	7532858	.	+	.	ID=Cre06.g300650.t1.2.v5.5.exon.1;Parent=Cre06.g300650.t1.2.v5.5;pacid=30779086
chromosome_6	phytozomev13	CDS	7532802	7532858	.	+	0	ID=Cre06.g300650.t1.2.v5.5.CDS.1;Parent=Cre06.g300650.t1.2.v5.5;pacid=30779086
chromosome_6	phytozomev13	exon	7533185	7533468	.	+	.	ID=Cre06.g300650.t1.2.v5.5.exon.2;Parent=Cre06.g300650.t1.2.v5.5;pacid=30779086
chromosome_6	phytozomev13	CDS	7533185	7533468	.	+	0	ID=Cre06.g300650.t1.2.v5.5.CDS.2;Parent=Cre06.g300650.t1.2.v5.5;pacid=30779086
chromosome_6	phytozomev13	exon	7533698	7533809	.	+	.	ID=Cre06.g300650.t1.2.v5.5.exon.3;Parent=Cre06.g300650.t1.2.v5.5;pacid=30779086
chromosome_6	phytozomev13	CDS	7533698	7533809	.	+	1	ID=Cre06.g300650.t1.2.v5.5.CDS.3;Parent=Cre06.g300650.t1.2.v5.5;pacid=30779086
chromosome_6	phytozomev13	exon	7534018	7534278	.	+	.	ID=Cre06.g300650.t1.2.v5.5.exon.4;Parent=Cre06.g300650.t1.2.v5.5;pacid=30779086
chromosome_6	phytozomev13	CDS	7534018	7534278	.	+	0	ID=Cre06.g300650.t1.2.v5.5.CDS.4;Parent=Cre06.g300650.t1.2.v5.5;pacid=30779086
chromosome_6	phytozomev13	exon	7534654	7534887	.	+	.	ID=Cre06.g300650.t1.2.v5.5.exon.5;Parent=Cre06.g300650.t1.2.v5.5;pacid=30779086
chromosome_6	phytozomev13	CDS	7534654	7534887	.	+	0	ID=Cre06.g300650.t1.2.v5.5.CDS.5;Parent=Cre06.g300650.t1.2.v5.5;pacid=30779086
chromosome_6	phytozomev13	exon	7535148	7535236	.	+	.	ID=Cre06.g300650.t1.2.v5.5.exon.6;Parent=Cre06.g300650.t1.2.v5.5;pacid=30779086
chromosome_6	phytozomev13	CDS	7535148	7535236	.	+	0	ID=Cre06.g300650.t1.2.v5.5.CDS.6;Parent=Cre06.g300650.t1.2.v5.5;pacid=30779086
chromosome_6	phytozomev13	exon	7535526	7535628	.	+	.	ID=Cre06.g300650.t1.2.v5.5.exon.7;Parent=Cre06.g300650.t1.2.v5.5;pacid=30779086
chromosome_6	phytozomev13	CDS	7535526	7535628	.	+	1	ID=Cre06.g300650.t1.2.v5.5.CDS.7;Parent=Cre06.g300650.t1.2.v5.5;pacid=30779086
chromosome_6	phytozomev13	exon	7535775	7535969	.	+	.	ID=Cre06.g300650.t1.2.v5.5.exon.8;Parent=Cre06.g300650.t1.2.v5.5;pacid=30779086
chromosome_6	phytozomev13	CDS	7535775	7535969	.	+	0	ID=Cre06.g300650.t1.2.v5.5.CDS.8;Parent=Cre06.g300650.t1.2.v5.5;pacid=30779086
chromosome_6	phytozomev13	exon	7536129	7536191	.	+	.	ID=Cre06.g300650.t1.2.v5.5.exon.9;Parent=Cre06.g300650.t1.2.v5.5;pacid=30779086
chromosome_6	phytozomev13	CDS	7536129	7536191	.	+	0	ID=Cre06.g300650.t1.2.v5.5.CDS.9;Parent=Cre06.g300650.t1.2.v5.5;pacid=30779086
chromosome_6	phytozomev13	exon	7536501	7536686	.	+	.	ID=Cre06.g300650.t1.2.v5.5.exon.10;Parent=Cre06.g300650.t1.2.v5.5;pacid=30779086
chromosome_6	phytozomev13	CDS	7536501	7536686	.	+	0	ID=Cre06.g300650.t1.2.v5.5.CDS.10;Parent=Cre06.g300650.t1.2.v5.5;pacid=30779086
chromosome_6	phytozomev13	exon	7537037	7537149	.	+	.	ID=Cre06.g300650.t1.2.v5.5.exon.11;Parent=Cre06.g300650.t1.2.v5.5;pacid=30779086
chromosome_6	phytozomev13	CDS	7537037	7537149	.	+	0	ID=Cre06.g300650.t1.2.v5.5.CDS.11;Parent=Cre06.g300650.t1.2.v5.5;pacid=30779086
chromosome_6	phytozomev13	exon	7537672	7537885	.	+	.	ID=Cre06.g300650.t1.2.v5.5.exon.12;Parent=Cre06.g300650.t1.2.v5.5;pacid=30779086
chromosome_6	phytozomev13	CDS	7537672	7537885	.	+	1	ID=Cre06.g300650.t1.2.v5.5.CDS.12;Parent=Cre06.g300650.t1.2.v5.5;pacid=30779086
chromosome_6	phytozomev13	exon	7538110	7538200	.	+	.	ID=Cre06.g300650.t1.2.v5.5.exon.13;Parent=Cre06.g300650.t1.2.v5.5;pacid=30779086
chromosome_6	phytozomev13	CDS	7538110	7538200	.	+	0	ID=Cre06.g300650.t1.2.v5.5.CDS.13;Parent=Cre06.g300650.t1.2.v5.5;pacid=30779086
chromosome_6	phytozomev13	exon	7538443	7538633	.	+	.	ID=Cre06.g300650.t1.2.v5.5.exon.14;Parent=Cre06.g300650.t1.2.v5.5;pacid=30779086
chromosome_6	phytozomev13	CDS	7538443	7538633	.	+	2	ID=Cre06.g300650.t1.2.v5.5.CDS.14;Parent=Cre06.g300650.t1.2.v5.5;pacid=30779086
chromosome_6	phytozomev13	exon	7538965	7539108	.	+	.	ID=Cre06.g300650.t1.2.v5.5.exon.15;Parent=Cre06.g300650.t1.2.v5.5;pacid=30779086
chromosome_6	phytozomev13	CDS	7538965	7539108	.	+	0	ID=Cre06.g300650.t1.2.v5.5.CDS.15;Parent=Cre06.g300650.t1.2.v5.5;pacid=30779086
chromosome_6	phytozomev13	CDS	7539332	7539439	.	+	0	ID=Cre06.g300650.t1.2.v5.5.CDS.16;Parent=Cre06.g300650.t1.2.v5.5;pacid=30779086
chromosome_6	phytozomev13	exon	7539332	7540112	.	+	.	ID=Cre06.g300650.t1.2.v5.5.exon.16;Parent=Cre06.g300650.t1.2.v5.5;pacid=30779086
chromosome_6	phytozomev13	three_prime_UTR	7539440	7540112	.	+	.	ID=Cre06.g300650.t1.2.v5.5.three_prime_UTR.1;Parent=Cre06.g300650.t1.2.v5.5;pacid=30779086
###
chromosome_6	phytozomev13	gene	7540369	7543056	.	-	.	ID=Cre06.g300700.v5.5;Name=Cre06.g300700
chromosome_6	phytozomev13	mRNA	7540369	7543056	.	-	.	ID=Cre06.g300700.t1.1.v5.5;Parent=Cre06.g300700.v5.5;Name=Cre06.g300700.t1.1;pacid=30779548;longest=1
chromosome_6	phytozomev13	three_prime_UTR	7540369	7540806	.	-	.	ID=Cre06.g300700.t1.1.v5.5.three_prime_UTR.1;Parent=Cre06.g300700.t1.1.v5.5;pacid=30779548
chromosome_6	phytozomev13	exon	7540369	7540872	.	-	.	ID=Cre06.g300700.t1.1.v5.5.exon.5;Parent=Cre06.g300700.t1.1.v5.5;pacid=30779548
chromosome_6	phytozomev13	CDS	7540807	7540872	.	-	0	ID=Cre06.g300700.t1.1.v5.5.CDS.5;Parent=Cre06.g300700.t1.1.v5.5;pacid=30779548
chromosome_6	phytozomev13	exon	7541162	7541341	.	-	.	ID=Cre06.g300700.t1.1.v5.5.exon.4;Parent=Cre06.g300700.t1.1.v5.5;pacid=30779548
chromosome_6	phytozomev13	CDS	7541162	7541341	.	-	0	ID=Cre06.g300700.t1.1.v5.5.CDS.4;Parent=Cre06.g300700.t1.1.v5.5;pacid=30779548
chromosome_6	phytozomev13	exon	7541785	7541852	.	-	.	ID=Cre06.g300700.t1.1.v5.5.exon.3;Parent=Cre06.g300700.t1.1.v5.5;pacid=30779548
chromosome_6	phytozomev13	CDS	7541785	7541852	.	-	2	ID=Cre06.g300700.t1.1.v5.5.CDS.3;Parent=Cre06.g300700.t1.1.v5.5;pacid=30779548
chromosome_6	phytozomev13	exon	7542081	7542248	.	-	.	ID=Cre06.g300700.t1.1.v5.5.exon.2;Parent=Cre06.g300700.t1.1.v5.5;pacid=30779548
chromosome_6	phytozomev13	CDS	7542081	7542248	.	-	2	ID=Cre06.g300700.t1.1.v5.5.CDS.2;Parent=Cre06.g300700.t1.1.v5.5;pacid=30779548
chromosome_6	phytozomev13	CDS	7542640	7542973	.	-	0	ID=Cre06.g300700.t1.1.v5.5.CDS.1;Parent=Cre06.g300700.t1.1.v5.5;pacid=30779548
chromosome_6	phytozomev13	exon	7542640	7543056	.	-	.	ID=Cre06.g300700.t1.1.v5.5.exon.1;Parent=Cre06.g300700.t1.1.v5.5;pacid=30779548
chromosome_6	phytozomev13	five_prime_UTR	7542974	7543056	.	-	.	ID=Cre06.g300700.t1.1.v5.5.five_prime_UTR.1;Parent=Cre06.g300700.t1.1.v5.5;pacid=30779548
###
chromosome_6	phytozomev13	gene	7543180	7554940	.	+	.	ID=Cre06.g300750.v5.5;Name=Cre06.g300750
chromosome_6	phytozomev13	mRNA	7543180	7554940	.	+	.	ID=Cre06.g300750.t1.1.v5.5;Parent=Cre06.g300750.v5.5;Name=Cre06.g300750.t1.1;pacid=30778538;longest=1
chromosome_6	phytozomev13	five_prime_UTR	7543180	7543375	.	+	.	ID=Cre06.g300750.t1.1.v5.5.five_prime_UTR.1;Parent=Cre06.g300750.t1.1.v5.5;pacid=30778538
chromosome_6	phytozomev13	exon	7543180	7543723	.	+	.	ID=Cre06.g300750.t1.1.v5.5.exon.1;Parent=Cre06.g300750.t1.1.v5.5;pacid=30778538
chromosome_6	phytozomev13	CDS	7543376	7543723	.	+	0	ID=Cre06.g300750.t1.1.v5.5.CDS.1;Parent=Cre06.g300750.t1.1.v5.5;pacid=30778538
chromosome_6	phytozomev13	exon	7543844	7544158	.	+	.	ID=Cre06.g300750.t1.1.v5.5.exon.2;Parent=Cre06.g300750.t1.1.v5.5;pacid=30778538
chromosome_6	phytozomev13	CDS	7543844	7544158	.	+	0	ID=Cre06.g300750.t1.1.v5.5.CDS.2;Parent=Cre06.g300750.t1.1.v5.5;pacid=30778538
chromosome_6	phytozomev13	exon	7544311	7544424	.	+	.	ID=Cre06.g300750.t1.1.v5.5.exon.3;Parent=Cre06.g300750.t1.1.v5.5;pacid=30778538
chromosome_6	phytozomev13	CDS	7544311	7544424	.	+	0	ID=Cre06.g300750.t1.1.v5.5.CDS.3;Parent=Cre06.g300750.t1.1.v5.5;pacid=30778538
chromosome_6	phytozomev13	exon	7544605	7544886	.	+	.	ID=Cre06.g300750.t1.1.v5.5.exon.4;Parent=Cre06.g300750.t1.1.v5.5;pacid=30778538
chromosome_6	phytozomev13	CDS	7544605	7544886	.	+	0	ID=Cre06.g300750.t1.1.v5.5.CDS.4;Parent=Cre06.g300750.t1.1.v5.5;pacid=30778538
chromosome_6	phytozomev13	exon	7545179	7546156	.	+	.	ID=Cre06.g300750.t1.1.v5.5.exon.5;Parent=Cre06.g300750.t1.1.v5.5;pacid=30778538
chromosome_6	phytozomev13	CDS	7545179	7546156	.	+	0	ID=Cre06.g300750.t1.1.v5.5.CDS.5;Parent=Cre06.g300750.t1.1.v5.5;pacid=30778538
chromosome_6	phytozomev13	exon	7546428	7546534	.	+	.	ID=Cre06.g300750.t1.1.v5.5.exon.6;Parent=Cre06.g300750.t1.1.v5.5;pacid=30778538
chromosome_6	phytozomev13	CDS	7546428	7546534	.	+	0	ID=Cre06.g300750.t1.1.v5.5.CDS.6;Parent=Cre06.g300750.t1.1.v5.5;pacid=30778538
chromosome_6	phytozomev13	exon	7546731	7546941	.	+	.	ID=Cre06.g300750.t1.1.v5.5.exon.7;Parent=Cre06.g300750.t1.1.v5.5;pacid=30778538
chromosome_6	phytozomev13	CDS	7546731	7546941	.	+	1	ID=Cre06.g300750.t1.1.v5.5.CDS.7;Parent=Cre06.g300750.t1.1.v5.5;pacid=30778538
chromosome_6	phytozomev13	exon	7547219	7547464	.	+	.	ID=Cre06.g300750.t1.1.v5.5.exon.8;Parent=Cre06.g300750.t1.1.v5.5;pacid=30778538
chromosome_6	phytozomev13	CDS	7547219	7547464	.	+	0	ID=Cre06.g300750.t1.1.v5.5.CDS.8;Parent=Cre06.g300750.t1.1.v5.5;pacid=30778538
chromosome_6	phytozomev13	exon	7547699	7547801	.	+	.	ID=Cre06.g300750.t1.1.v5.5.exon.9;Parent=Cre06.g300750.t1.1.v5.5;pacid=30778538
chromosome_6	phytozomev13	CDS	7547699	7547801	.	+	0	ID=Cre06.g300750.t1.1.v5.5.CDS.9;Parent=Cre06.g300750.t1.1.v5.5;pacid=30778538
chromosome_6	phytozomev13	exon	7548118	7548292	.	+	.	ID=Cre06.g300750.t1.1.v5.5.exon.10;Parent=Cre06.g300750.t1.1.v5.5;pacid=30778538
chromosome_6	phytozomev13	CDS	7548118	7548292	.	+	2	ID=Cre06.g300750.t1.1.v5.5.CDS.10;Parent=Cre06.g300750.t1.1.v5.5;pacid=30778538
chromosome_6	phytozomev13	exon	7548649	7548819	.	+	.	ID=Cre06.g300750.t1.1.v5.5.exon.11;Parent=Cre06.g300750.t1.1.v5.5;pacid=30778538
chromosome_6	phytozomev13	CDS	7548649	7548819	.	+	1	ID=Cre06.g300750.t1.1.v5.5.CDS.11;Parent=Cre06.g300750.t1.1.v5.5;pacid=30778538
chromosome_6	phytozomev13	exon	7548988	7549095	.	+	.	ID=Cre06.g300750.t1.1.v5.5.exon.12;Parent=Cre06.g300750.t1.1.v5.5;pacid=30778538
chromosome_6	phytozomev13	CDS	7548988	7549095	.	+	1	ID=Cre06.g300750.t1.1.v5.5.CDS.12;Parent=Cre06.g300750.t1.1.v5.5;pacid=30778538
chromosome_6	phytozomev13	exon	7549322	7549505	.	+	.	ID=Cre06.g300750.t1.1.v5.5.exon.13;Parent=Cre06.g300750.t1.1.v5.5;pacid=30778538
chromosome_6	phytozomev13	CDS	7549322	7549505	.	+	1	ID=Cre06.g300750.t1.1.v5.5.CDS.13;Parent=Cre06.g300750.t1.1.v5.5;pacid=30778538
chromosome_6	phytozomev13	exon	7549692	7549967	.	+	.	ID=Cre06.g300750.t1.1.v5.5.exon.14;Parent=Cre06.g300750.t1.1.v5.5;pacid=30778538
chromosome_6	phytozomev13	CDS	7549692	7549967	.	+	0	ID=Cre06.g300750.t1.1.v5.5.CDS.14;Parent=Cre06.g300750.t1.1.v5.5;pacid=30778538
chromosome_6	phytozomev13	exon	7550258	7550477	.	+	.	ID=Cre06.g300750.t1.1.v5.5.exon.15;Parent=Cre06.g300750.t1.1.v5.5;pacid=30778538
chromosome_6	phytozomev13	CDS	7550258	7550477	.	+	0	ID=Cre06.g300750.t1.1.v5.5.CDS.15;Parent=Cre06.g300750.t1.1.v5.5;pacid=30778538
chromosome_6	phytozomev13	exon	7550666	7550790	.	+	.	ID=Cre06.g300750.t1.1.v5.5.exon.16;Parent=Cre06.g300750.t1.1.v5.5;pacid=30778538
chromosome_6	phytozomev13	CDS	7550666	7550790	.	+	2	ID=Cre06.g300750.t1.1.v5.5.CDS.16;Parent=Cre06.g300750.t1.1.v5.5;pacid=30778538
chromosome_6	phytozomev13	exon	7551655	7551990	.	+	.	ID=Cre06.g300750.t1.1.v5.5.exon.17;Parent=Cre06.g300750.t1.1.v5.5;pacid=30778538
chromosome_6	phytozomev13	CDS	7551655	7551990	.	+	0	ID=Cre06.g300750.t1.1.v5.5.CDS.17;Parent=Cre06.g300750.t1.1.v5.5;pacid=30778538
chromosome_6	phytozomev13	exon	7552225	7552368	.	+	.	ID=Cre06.g300750.t1.1.v5.5.exon.18;Parent=Cre06.g300750.t1.1.v5.5;pacid=30778538
chromosome_6	phytozomev13	CDS	7552225	7552368	.	+	0	ID=Cre06.g300750.t1.1.v5.5.CDS.18;Parent=Cre06.g300750.t1.1.v5.5;pacid=30778538
chromosome_6	phytozomev13	exon	7552568	7552738	.	+	.	ID=Cre06.g300750.t1.1.v5.5.exon.19;Parent=Cre06.g300750.t1.1.v5.5;pacid=30778538
chromosome_6	phytozomev13	CDS	7552568	7552738	.	+	0	ID=Cre06.g300750.t1.1.v5.5.CDS.19;Parent=Cre06.g300750.t1.1.v5.5;pacid=30778538
chromosome_6	phytozomev13	exon	7552995	7553151	.	+	.	ID=Cre06.g300750.t1.1.v5.5.exon.20;Parent=Cre06.g300750.t1.1.v5.5;pacid=30778538
chromosome_6	phytozomev13	CDS	7552995	7553151	.	+	0	ID=Cre06.g300750.t1.1.v5.5.CDS.20;Parent=Cre06.g300750.t1.1.v5.5;pacid=30778538
chromosome_6	phytozomev13	exon	7553295	7553497	.	+	.	ID=Cre06.g300750.t1.1.v5.5.exon.21;Parent=Cre06.g300750.t1.1.v5.5;pacid=30778538
chromosome_6	phytozomev13	CDS	7553295	7553497	.	+	2	ID=Cre06.g300750.t1.1.v5.5.CDS.21;Parent=Cre06.g300750.t1.1.v5.5;pacid=30778538
chromosome_6	phytozomev13	exon	7553717	7553950	.	+	.	ID=Cre06.g300750.t1.1.v5.5.exon.22;Parent=Cre06.g300750.t1.1.v5.5;pacid=30778538
chromosome_6	phytozomev13	CDS	7553717	7553950	.	+	0	ID=Cre06.g300750.t1.1.v5.5.CDS.22;Parent=Cre06.g300750.t1.1.v5.5;pacid=30778538
chromosome_6	phytozomev13	CDS	7554177	7554503	.	+	0	ID=Cre06.g300750.t1.1.v5.5.CDS.23;Parent=Cre06.g300750.t1.1.v5.5;pacid=30778538
chromosome_6	phytozomev13	exon	7554177	7554940	.	+	.	ID=Cre06.g300750.t1.1.v5.5.exon.23;Parent=Cre06.g300750.t1.1.v5.5;pacid=30778538
chromosome_6	phytozomev13	three_prime_UTR	7554504	7554940	.	+	.	ID=Cre06.g300750.t1.1.v5.5.three_prime_UTR.1;Parent=Cre06.g300750.t1.1.v5.5;pacid=30778538
###
chromosome_6	phytozomev13	gene	7555213	7557056	.	+	.	ID=Cre06.g300800.v5.5;Name=Cre06.g300800
chromosome_6	phytozomev13	mRNA	7555213	7557056	.	+	.	ID=Cre06.g300800.t1.2.v5.5;Parent=Cre06.g300800.v5.5;Name=Cre06.g300800.t1.2;pacid=30778964;longest=1;geneName=PRPL27
chromosome_6	phytozomev13	five_prime_UTR	7555213	7555247	.	+	.	ID=Cre06.g300800.t1.2.v5.5.five_prime_UTR.1;Parent=Cre06.g300800.t1.2.v5.5;pacid=30778964
chromosome_6	phytozomev13	exon	7555213	7555463	.	+	.	ID=Cre06.g300800.t1.2.v5.5.exon.1;Parent=Cre06.g300800.t1.2.v5.5;pacid=30778964
chromosome_6	phytozomev13	CDS	7555248	7555463	.	+	0	ID=Cre06.g300800.t1.2.v5.5.CDS.1;Parent=Cre06.g300800.t1.2.v5.5;pacid=30778964
chromosome_6	phytozomev13	exon	7555698	7555796	.	+	.	ID=Cre06.g300800.t1.2.v5.5.exon.2;Parent=Cre06.g300800.t1.2.v5.5;pacid=30778964
chromosome_6	phytozomev13	CDS	7555698	7555796	.	+	0	ID=Cre06.g300800.t1.2.v5.5.CDS.2;Parent=Cre06.g300800.t1.2.v5.5;pacid=30778964
chromosome_6	phytozomev13	CDS	7556099	7556269	.	+	0	ID=Cre06.g300800.t1.2.v5.5.CDS.3;Parent=Cre06.g300800.t1.2.v5.5;pacid=30778964
chromosome_6	phytozomev13	exon	7556099	7557056	.	+	.	ID=Cre06.g300800.t1.2.v5.5.exon.3;Parent=Cre06.g300800.t1.2.v5.5;pacid=30778964
chromosome_6	phytozomev13	three_prime_UTR	7556270	7557056	.	+	.	ID=Cre06.g300800.t1.2.v5.5.three_prime_UTR.1;Parent=Cre06.g300800.t1.2.v5.5;pacid=30778964
###
chromosome_6	phytozomev13	gene	7557054	7567159	.	-	.	ID=Cre06.g300850.v5.5;Name=Cre06.g300850
chromosome_6	phytozomev13	mRNA	7557054	7567159	.	-	.	ID=Cre06.g300850.t1.1.v5.5;Parent=Cre06.g300850.v5.5;Name=Cre06.g300850.t1.1;pacid=30780165;longest=1
chromosome_6	phytozomev13	three_prime_UTR	7557054	7557406	.	-	.	ID=Cre06.g300850.t1.1.v5.5.three_prime_UTR.1;Parent=Cre06.g300850.t1.1.v5.5;pacid=30780165
chromosome_6	phytozomev13	exon	7557054	7559296	.	-	.	ID=Cre06.g300850.t1.1.v5.5.exon.15;Parent=Cre06.g300850.t1.1.v5.5;pacid=30780165
chromosome_6	phytozomev13	CDS	7557407	7559296	.	-	0	ID=Cre06.g300850.t1.1.v5.5.CDS.15;Parent=Cre06.g300850.t1.1.v5.5;pacid=30780165
chromosome_6	phytozomev13	exon	7559523	7559629	.	-	.	ID=Cre06.g300850.t1.1.v5.5.exon.14;Parent=Cre06.g300850.t1.1.v5.5;pacid=30780165
chromosome_6	phytozomev13	CDS	7559523	7559629	.	-	2	ID=Cre06.g300850.t1.1.v5.5.CDS.14;Parent=Cre06.g300850.t1.1.v5.5;pacid=30780165
chromosome_6	phytozomev13	exon	7559871	7560041	.	-	.	ID=Cre06.g300850.t1.1.v5.5.exon.13;Parent=Cre06.g300850.t1.1.v5.5;pacid=30780165
chromosome_6	phytozomev13	CDS	7559871	7560041	.	-	2	ID=Cre06.g300850.t1.1.v5.5.CDS.13;Parent=Cre06.g300850.t1.1.v5.5;pacid=30780165
chromosome_6	phytozomev13	exon	7560275	7561488	.	-	.	ID=Cre06.g300850.t1.1.v5.5.exon.12;Parent=Cre06.g300850.t1.1.v5.5;pacid=30780165
chromosome_6	phytozomev13	CDS	7560275	7561488	.	-	1	ID=Cre06.g300850.t1.1.v5.5.CDS.12;Parent=Cre06.g300850.t1.1.v5.5;pacid=30780165
chromosome_6	phytozomev13	exon	7561669	7561946	.	-	.	ID=Cre06.g300850.t1.1.v5.5.exon.11;Parent=Cre06.g300850.t1.1.v5.5;pacid=30780165
chromosome_6	phytozomev13	CDS	7561669	7561946	.	-	0	ID=Cre06.g300850.t1.1.v5.5.CDS.11;Parent=Cre06.g300850.t1.1.v5.5;pacid=30780165
chromosome_6	phytozomev13	exon	7562141	7562410	.	-	.	ID=Cre06.g300850.t1.1.v5.5.exon.10;Parent=Cre06.g300850.t1.1.v5.5;pacid=30780165
chromosome_6	phytozomev13	CDS	7562141	7562410	.	-	0	ID=Cre06.g300850.t1.1.v5.5.CDS.10;Parent=Cre06.g300850.t1.1.v5.5;pacid=30780165
chromosome_6	phytozomev13	exon	7562618	7563175	.	-	.	ID=Cre06.g300850.t1.1.v5.5.exon.9;Parent=Cre06.g300850.t1.1.v5.5;pacid=30780165
chromosome_6	phytozomev13	CDS	7562618	7563175	.	-	0	ID=Cre06.g300850.t1.1.v5.5.CDS.9;Parent=Cre06.g300850.t1.1.v5.5;pacid=30780165
chromosome_6	phytozomev13	exon	7563390	7563452	.	-	.	ID=Cre06.g300850.t1.1.v5.5.exon.8;Parent=Cre06.g300850.t1.1.v5.5;pacid=30780165
chromosome_6	phytozomev13	CDS	7563390	7563452	.	-	0	ID=Cre06.g300850.t1.1.v5.5.CDS.8;Parent=Cre06.g300850.t1.1.v5.5;pacid=30780165
chromosome_6	phytozomev13	exon	7563642	7564619	.	-	.	ID=Cre06.g300850.t1.1.v5.5.exon.7;Parent=Cre06.g300850.t1.1.v5.5;pacid=30780165
chromosome_6	phytozomev13	CDS	7563642	7564619	.	-	0	ID=Cre06.g300850.t1.1.v5.5.CDS.7;Parent=Cre06.g300850.t1.1.v5.5;pacid=30780165
chromosome_6	phytozomev13	exon	7564889	7565048	.	-	.	ID=Cre06.g300850.t1.1.v5.5.exon.6;Parent=Cre06.g300850.t1.1.v5.5;pacid=30780165
chromosome_6	phytozomev13	CDS	7564889	7565048	.	-	1	ID=Cre06.g300850.t1.1.v5.5.CDS.6;Parent=Cre06.g300850.t1.1.v5.5;pacid=30780165
chromosome_6	phytozomev13	exon	7565264	7565370	.	-	.	ID=Cre06.g300850.t1.1.v5.5.exon.5;Parent=Cre06.g300850.t1.1.v5.5;pacid=30780165
chromosome_6	phytozomev13	CDS	7565264	7565370	.	-	0	ID=Cre06.g300850.t1.1.v5.5.CDS.5;Parent=Cre06.g300850.t1.1.v5.5;pacid=30780165
chromosome_6	phytozomev13	exon	7565615	7565818	.	-	.	ID=Cre06.g300850.t1.1.v5.5.exon.4;Parent=Cre06.g300850.t1.1.v5.5;pacid=30780165
chromosome_6	phytozomev13	CDS	7565615	7565818	.	-	0	ID=Cre06.g300850.t1.1.v5.5.CDS.4;Parent=Cre06.g300850.t1.1.v5.5;pacid=30780165
chromosome_6	phytozomev13	exon	7566013	7566099	.	-	.	ID=Cre06.g300850.t1.1.v5.5.exon.3;Parent=Cre06.g300850.t1.1.v5.5;pacid=30780165
chromosome_6	phytozomev13	CDS	7566013	7566099	.	-	0	ID=Cre06.g300850.t1.1.v5.5.CDS.3;Parent=Cre06.g300850.t1.1.v5.5;pacid=30780165
chromosome_6	phytozomev13	exon	7566344	7566418	.	-	.	ID=Cre06.g300850.t1.1.v5.5.exon.2;Parent=Cre06.g300850.t1.1.v5.5;pacid=30780165
chromosome_6	phytozomev13	CDS	7566344	7566418	.	-	0	ID=Cre06.g300850.t1.1.v5.5.CDS.2;Parent=Cre06.g300850.t1.1.v5.5;pacid=30780165
chromosome_6	phytozomev13	CDS	7566850	7566972	.	-	0	ID=Cre06.g300850.t1.1.v5.5.CDS.1;Parent=Cre06.g300850.t1.1.v5.5;pacid=30780165
chromosome_6	phytozomev13	exon	7566850	7567159	.	-	.	ID=Cre06.g300850.t1.1.v5.5.exon.1;Parent=Cre06.g300850.t1.1.v5.5;pacid=30780165
chromosome_6	phytozomev13	five_prime_UTR	7566973	7567159	.	-	.	ID=Cre06.g300850.t1.1.v5.5.five_prime_UTR.1;Parent=Cre06.g300850.t1.1.v5.5;pacid=30780165
###
chromosome_6	phytozomev13	gene	7567243	7572829	.	-	.	ID=Cre06.g300900.v5.5;Name=Cre06.g300900
chromosome_6	phytozomev13	mRNA	7567243	7572829	.	-	.	ID=Cre06.g300900.t1.1.v5.5;Parent=Cre06.g300900.v5.5;Name=Cre06.g300900.t1.1;pacid=30778885;longest=1
chromosome_6	phytozomev13	three_prime_UTR	7567243	7567647	.	-	.	ID=Cre06.g300900.t1.1.v5.5.three_prime_UTR.1;Parent=Cre06.g300900.t1.1.v5.5;pacid=30778885
chromosome_6	phytozomev13	exon	7567243	7567855	.	-	.	ID=Cre06.g300900.t1.1.v5.5.exon.14;Parent=Cre06.g300900.t1.1.v5.5;pacid=30778885
chromosome_6	phytozomev13	CDS	7567648	7567855	.	-	1	ID=Cre06.g300900.t1.1.v5.5.CDS.14;Parent=Cre06.g300900.t1.1.v5.5;pacid=30778885
chromosome_6	phytozomev13	exon	7568182	7568321	.	-	.	ID=Cre06.g300900.t1.1.v5.5.exon.13;Parent=Cre06.g300900.t1.1.v5.5;pacid=30778885
chromosome_6	phytozomev13	CDS	7568182	7568321	.	-	0	ID=Cre06.g300900.t1.1.v5.5.CDS.13;Parent=Cre06.g300900.t1.1.v5.5;pacid=30778885
chromosome_6	phytozomev13	exon	7568589	7568660	.	-	.	ID=Cre06.g300900.t1.1.v5.5.exon.12;Parent=Cre06.g300900.t1.1.v5.5;pacid=30778885
chromosome_6	phytozomev13	CDS	7568589	7568660	.	-	0	ID=Cre06.g300900.t1.1.v5.5.CDS.12;Parent=Cre06.g300900.t1.1.v5.5;pacid=30778885
chromosome_6	phytozomev13	exon	7568981	7569154	.	-	.	ID=Cre06.g300900.t1.1.v5.5.exon.11;Parent=Cre06.g300900.t1.1.v5.5;pacid=30778885
chromosome_6	phytozomev13	CDS	7568981	7569154	.	-	0	ID=Cre06.g300900.t1.1.v5.5.CDS.11;Parent=Cre06.g300900.t1.1.v5.5;pacid=30778885
chromosome_6	phytozomev13	exon	7569579	7569623	.	-	.	ID=Cre06.g300900.t1.1.v5.5.exon.10;Parent=Cre06.g300900.t1.1.v5.5;pacid=30778885
chromosome_6	phytozomev13	CDS	7569579	7569623	.	-	0	ID=Cre06.g300900.t1.1.v5.5.CDS.10;Parent=Cre06.g300900.t1.1.v5.5;pacid=30778885
chromosome_6	phytozomev13	exon	7569885	7570001	.	-	.	ID=Cre06.g300900.t1.1.v5.5.exon.9;Parent=Cre06.g300900.t1.1.v5.5;pacid=30778885
chromosome_6	phytozomev13	CDS	7569885	7570001	.	-	0	ID=Cre06.g300900.t1.1.v5.5.CDS.9;Parent=Cre06.g300900.t1.1.v5.5;pacid=30778885
chromosome_6	phytozomev13	exon	7570188	7570295	.	-	.	ID=Cre06.g300900.t1.1.v5.5.exon.8;Parent=Cre06.g300900.t1.1.v5.5;pacid=30778885
chromosome_6	phytozomev13	CDS	7570188	7570295	.	-	0	ID=Cre06.g300900.t1.1.v5.5.CDS.8;Parent=Cre06.g300900.t1.1.v5.5;pacid=30778885
chromosome_6	phytozomev13	exon	7570564	7570641	.	-	.	ID=Cre06.g300900.t1.1.v5.5.exon.7;Parent=Cre06.g300900.t1.1.v5.5;pacid=30778885
chromosome_6	phytozomev13	CDS	7570564	7570641	.	-	0	ID=Cre06.g300900.t1.1.v5.5.CDS.7;Parent=Cre06.g300900.t1.1.v5.5;pacid=30778885
chromosome_6	phytozomev13	exon	7570764	7570859	.	-	.	ID=Cre06.g300900.t1.1.v5.5.exon.6;Parent=Cre06.g300900.t1.1.v5.5;pacid=30778885
chromosome_6	phytozomev13	CDS	7570764	7570859	.	-	0	ID=Cre06.g300900.t1.1.v5.5.CDS.6;Parent=Cre06.g300900.t1.1.v5.5;pacid=30778885
chromosome_6	phytozomev13	exon	7571079	7571240	.	-	.	ID=Cre06.g300900.t1.1.v5.5.exon.5;Parent=Cre06.g300900.t1.1.v5.5;pacid=30778885
chromosome_6	phytozomev13	CDS	7571079	7571240	.	-	0	ID=Cre06.g300900.t1.1.v5.5.CDS.5;Parent=Cre06.g300900.t1.1.v5.5;pacid=30778885
chromosome_6	phytozomev13	exon	7571580	7571696	.	-	.	ID=Cre06.g300900.t1.1.v5.5.exon.4;Parent=Cre06.g300900.t1.1.v5.5;pacid=30778885
chromosome_6	phytozomev13	CDS	7571580	7571696	.	-	0	ID=Cre06.g300900.t1.1.v5.5.CDS.4;Parent=Cre06.g300900.t1.1.v5.5;pacid=30778885
chromosome_6	phytozomev13	exon	7571863	7571970	.	-	.	ID=Cre06.g300900.t1.1.v5.5.exon.3;Parent=Cre06.g300900.t1.1.v5.5;pacid=30778885
chromosome_6	phytozomev13	CDS	7571863	7571970	.	-	0	ID=Cre06.g300900.t1.1.v5.5.CDS.3;Parent=Cre06.g300900.t1.1.v5.5;pacid=30778885
chromosome_6	phytozomev13	exon	7572286	7572485	.	-	.	ID=Cre06.g300900.t1.1.v5.5.exon.2;Parent=Cre06.g300900.t1.1.v5.5;pacid=30778885
chromosome_6	phytozomev13	CDS	7572286	7572485	.	-	2	ID=Cre06.g300900.t1.1.v5.5.CDS.2;Parent=Cre06.g300900.t1.1.v5.5;pacid=30778885
chromosome_6	phytozomev13	CDS	7572560	7572740	.	-	0	ID=Cre06.g300900.t1.1.v5.5.CDS.1;Parent=Cre06.g300900.t1.1.v5.5;pacid=30778885
chromosome_6	phytozomev13	exon	7572560	7572829	.	-	.	ID=Cre06.g300900.t1.1.v5.5.exon.1;Parent=Cre06.g300900.t1.1.v5.5;pacid=30778885
chromosome_6	phytozomev13	five_prime_UTR	7572741	7572829	.	-	.	ID=Cre06.g300900.t1.1.v5.5.five_prime_UTR.1;Parent=Cre06.g300900.t1.1.v5.5;pacid=30778885
###
chromosome_6	phytozomev13	gene	7576410	7577806	.	+	.	ID=Cre06.g300933.v5.5;Name=Cre06.g300933
chromosome_6	phytozomev13	mRNA	7576410	7577806	.	+	.	ID=Cre06.g300933.t1.1.v5.5;Parent=Cre06.g300933.v5.5;Name=Cre06.g300933.t1.1;pacid=30779866;longest=1
chromosome_6	phytozomev13	exon	7576410	7576614	.	+	.	ID=Cre06.g300933.t1.1.v5.5.exon.1;Parent=Cre06.g300933.t1.1.v5.5;pacid=30779866
chromosome_6	phytozomev13	five_prime_UTR	7576410	7576614	.	+	.	ID=Cre06.g300933.t1.1.v5.5.five_prime_UTR.1;Parent=Cre06.g300933.t1.1.v5.5;pacid=30779866
chromosome_6	phytozomev13	five_prime_UTR	7576718	7576879	.	+	.	ID=Cre06.g300933.t1.1.v5.5.five_prime_UTR.2;Parent=Cre06.g300933.t1.1.v5.5;pacid=30779866
chromosome_6	phytozomev13	exon	7576718	7577806	.	+	.	ID=Cre06.g300933.t1.1.v5.5.exon.2;Parent=Cre06.g300933.t1.1.v5.5;pacid=30779866
chromosome_6	phytozomev13	CDS	7576880	7577095	.	+	0	ID=Cre06.g300933.t1.1.v5.5.CDS.1;Parent=Cre06.g300933.t1.1.v5.5;pacid=30779866
chromosome_6	phytozomev13	three_prime_UTR	7577096	7577806	.	+	.	ID=Cre06.g300933.t1.1.v5.5.three_prime_UTR.1;Parent=Cre06.g300933.t1.1.v5.5;pacid=30779866
###
chromosome_6	phytozomev13	gene	7578117	7580979	.	-	.	ID=Cre06.g300966.v5.5;Name=Cre06.g300966
chromosome_6	phytozomev13	mRNA	7578117	7580979	.	-	.	ID=Cre06.g300966.t1.1.v5.5;Parent=Cre06.g300966.v5.5;Name=Cre06.g300966.t1.1;pacid=30779612;longest=1
chromosome_6	phytozomev13	exon	7578117	7578551	.	-	.	ID=Cre06.g300966.t1.1.v5.5.exon.2;Parent=Cre06.g300966.t1.1.v5.5;pacid=30779612
chromosome_6	phytozomev13	three_prime_UTR	7578117	7578551	.	-	.	ID=Cre06.g300966.t1.1.v5.5.three_prime_UTR.2;Parent=Cre06.g300966.t1.1.v5.5;pacid=30779612
chromosome_6	phytozomev13	three_prime_UTR	7579363	7579863	.	-	.	ID=Cre06.g300966.t1.1.v5.5.three_prime_UTR.1;Parent=Cre06.g300966.t1.1.v5.5;pacid=30779612
chromosome_6	phytozomev13	exon	7579363	7580979	.	-	.	ID=Cre06.g300966.t1.1.v5.5.exon.1;Parent=Cre06.g300966.t1.1.v5.5;pacid=30779612
chromosome_6	phytozomev13	CDS	7579864	7580232	.	-	0	ID=Cre06.g300966.t1.1.v5.5.CDS.1;Parent=Cre06.g300966.t1.1.v5.5;pacid=30779612
chromosome_6	phytozomev13	five_prime_UTR	7580233	7580979	.	-	.	ID=Cre06.g300966.t1.1.v5.5.five_prime_UTR.1;Parent=Cre06.g300966.t1.1.v5.5;pacid=30779612
###
chromosome_6	phytozomev13	gene	7581140	7587502	.	+	.	ID=Cre06.g301000.v5.5;Name=Cre06.g301000
chromosome_6	phytozomev13	mRNA	7581140	7587502	.	+	.	ID=Cre06.g301000.t1.2.v5.5;Parent=Cre06.g301000.v5.5;Name=Cre06.g301000.t1.2;pacid=30778863;longest=1
chromosome_6	phytozomev13	five_prime_UTR	7581140	7581317	.	+	.	ID=Cre06.g301000.t1.2.v5.5.five_prime_UTR.1;Parent=Cre06.g301000.t1.2.v5.5;pacid=30778863
chromosome_6	phytozomev13	exon	7581140	7581978	.	+	.	ID=Cre06.g301000.t1.2.v5.5.exon.1;Parent=Cre06.g301000.t1.2.v5.5;pacid=30778863
chromosome_6	phytozomev13	CDS	7581318	7581978	.	+	0	ID=Cre06.g301000.t1.2.v5.5.CDS.1;Parent=Cre06.g301000.t1.2.v5.5;pacid=30778863
chromosome_6	phytozomev13	exon	7582164	7583142	.	+	.	ID=Cre06.g301000.t1.2.v5.5.exon.2;Parent=Cre06.g301000.t1.2.v5.5;pacid=30778863
chromosome_6	phytozomev13	CDS	7582164	7583142	.	+	2	ID=Cre06.g301000.t1.2.v5.5.CDS.2;Parent=Cre06.g301000.t1.2.v5.5;pacid=30778863
chromosome_6	phytozomev13	exon	7583327	7583477	.	+	.	ID=Cre06.g301000.t1.2.v5.5.exon.3;Parent=Cre06.g301000.t1.2.v5.5;pacid=30778863
chromosome_6	phytozomev13	CDS	7583327	7583477	.	+	1	ID=Cre06.g301000.t1.2.v5.5.CDS.3;Parent=Cre06.g301000.t1.2.v5.5;pacid=30778863
chromosome_6	phytozomev13	exon	7583665	7584211	.	+	.	ID=Cre06.g301000.t1.2.v5.5.exon.4;Parent=Cre06.g301000.t1.2.v5.5;pacid=30778863
chromosome_6	phytozomev13	CDS	7583665	7584211	.	+	0	ID=Cre06.g301000.t1.2.v5.5.CDS.4;Parent=Cre06.g301000.t1.2.v5.5;pacid=30778863
chromosome_6	phytozomev13	exon	7584375	7584441	.	+	.	ID=Cre06.g301000.t1.2.v5.5.exon.5;Parent=Cre06.g301000.t1.2.v5.5;pacid=30778863
chromosome_6	phytozomev13	CDS	7584375	7584441	.	+	2	ID=Cre06.g301000.t1.2.v5.5.CDS.5;Parent=Cre06.g301000.t1.2.v5.5;pacid=30778863
chromosome_6	phytozomev13	exon	7584643	7584703	.	+	.	ID=Cre06.g301000.t1.2.v5.5.exon.6;Parent=Cre06.g301000.t1.2.v5.5;pacid=30778863
chromosome_6	phytozomev13	CDS	7584643	7584703	.	+	1	ID=Cre06.g301000.t1.2.v5.5.CDS.6;Parent=Cre06.g301000.t1.2.v5.5;pacid=30778863
chromosome_6	phytozomev13	exon	7584871	7584937	.	+	.	ID=Cre06.g301000.t1.2.v5.5.exon.7;Parent=Cre06.g301000.t1.2.v5.5;pacid=30778863
chromosome_6	phytozomev13	CDS	7584871	7584937	.	+	0	ID=Cre06.g301000.t1.2.v5.5.CDS.7;Parent=Cre06.g301000.t1.2.v5.5;pacid=30778863
chromosome_6	phytozomev13	exon	7585108	7585181	.	+	.	ID=Cre06.g301000.t1.2.v5.5.exon.8;Parent=Cre06.g301000.t1.2.v5.5;pacid=30778863
chromosome_6	phytozomev13	CDS	7585108	7585181	.	+	2	ID=Cre06.g301000.t1.2.v5.5.CDS.8;Parent=Cre06.g301000.t1.2.v5.5;pacid=30778863
chromosome_6	phytozomev13	CDS	7585422	7585601	.	+	0	ID=Cre06.g301000.t1.2.v5.5.CDS.9;Parent=Cre06.g301000.t1.2.v5.5;pacid=30778863
chromosome_6	phytozomev13	exon	7585422	7587502	.	+	.	ID=Cre06.g301000.t1.2.v5.5.exon.9;Parent=Cre06.g301000.t1.2.v5.5;pacid=30778863
chromosome_6	phytozomev13	three_prime_UTR	7585602	7587502	.	+	.	ID=Cre06.g301000.t1.2.v5.5.three_prime_UTR.1;Parent=Cre06.g301000.t1.2.v5.5;pacid=30778863
###
chromosome_6	phytozomev13	gene	7588670	7592551	.	+	.	ID=Cre06.g301050.v5.5;Name=Cre06.g301050
chromosome_6	phytozomev13	mRNA	7588670	7592551	.	+	.	ID=Cre06.g301050.t1.2.v5.5;Parent=Cre06.g301050.v5.5;Name=Cre06.g301050.t1.2;pacid=30779334;longest=1;geneName=ARL13
chromosome_6	phytozomev13	exon	7588670	7589016	.	+	.	ID=Cre06.g301050.t1.2.v5.5.exon.1;Parent=Cre06.g301050.t1.2.v5.5;pacid=30779334
chromosome_6	phytozomev13	five_prime_UTR	7588670	7589016	.	+	.	ID=Cre06.g301050.t1.2.v5.5.five_prime_UTR.1;Parent=Cre06.g301050.t1.2.v5.5;pacid=30779334
chromosome_6	phytozomev13	exon	7589673	7590679	.	+	.	ID=Cre06.g301050.t1.2.v5.5.exon.2;Parent=Cre06.g301050.t1.2.v5.5;pacid=30779334
chromosome_6	phytozomev13	CDS	7589673	7590679	.	+	0	ID=Cre06.g301050.t1.2.v5.5.CDS.1;Parent=Cre06.g301050.t1.2.v5.5;pacid=30779334
chromosome_6	phytozomev13	CDS	7590925	7591588	.	+	1	ID=Cre06.g301050.t1.2.v5.5.CDS.2;Parent=Cre06.g301050.t1.2.v5.5;pacid=30779334
chromosome_6	phytozomev13	exon	7590925	7592551	.	+	.	ID=Cre06.g301050.t1.2.v5.5.exon.3;Parent=Cre06.g301050.t1.2.v5.5;pacid=30779334
chromosome_6	phytozomev13	three_prime_UTR	7591589	7592551	.	+	.	ID=Cre06.g301050.t1.2.v5.5.three_prime_UTR.1;Parent=Cre06.g301050.t1.2.v5.5;pacid=30779334
###
chromosome_6	phytozomev13	gene	7592770	7598240	.	+	.	ID=Cre06.g301100.v5.5;Name=Cre06.g301100
chromosome_6	phytozomev13	mRNA	7592770	7598240	.	+	.	ID=Cre06.g301100.t1.1.v5.5;Parent=Cre06.g301100.v5.5;Name=Cre06.g301100.t1.1;pacid=30778654;longest=1
chromosome_6	phytozomev13	exon	7592770	7593123	.	+	.	ID=Cre06.g301100.t1.1.v5.5.exon.1;Parent=Cre06.g301100.t1.1.v5.5;pacid=30778654
chromosome_6	phytozomev13	five_prime_UTR	7592770	7593123	.	+	.	ID=Cre06.g301100.t1.1.v5.5.five_prime_UTR.1;Parent=Cre06.g301100.t1.1.v5.5;pacid=30778654
chromosome_6	phytozomev13	five_prime_UTR	7593287	7593288	.	+	.	ID=Cre06.g301100.t1.1.v5.5.five_prime_UTR.2;Parent=Cre06.g301100.t1.1.v5.5;pacid=30778654
chromosome_6	phytozomev13	exon	7593287	7594056	.	+	.	ID=Cre06.g301100.t1.1.v5.5.exon.2;Parent=Cre06.g301100.t1.1.v5.5;pacid=30778654
chromosome_6	phytozomev13	CDS	7593289	7594056	.	+	0	ID=Cre06.g301100.t1.1.v5.5.CDS.1;Parent=Cre06.g301100.t1.1.v5.5;pacid=30778654
chromosome_6	phytozomev13	exon	7594302	7594367	.	+	.	ID=Cre06.g301100.t1.1.v5.5.exon.3;Parent=Cre06.g301100.t1.1.v5.5;pacid=30778654
chromosome_6	phytozomev13	CDS	7594302	7594367	.	+	0	ID=Cre06.g301100.t1.1.v5.5.CDS.2;Parent=Cre06.g301100.t1.1.v5.5;pacid=30778654
chromosome_6	phytozomev13	exon	7594619	7595764	.	+	.	ID=Cre06.g301100.t1.1.v5.5.exon.4;Parent=Cre06.g301100.t1.1.v5.5;pacid=30778654
chromosome_6	phytozomev13	CDS	7594619	7595764	.	+	0	ID=Cre06.g301100.t1.1.v5.5.CDS.3;Parent=Cre06.g301100.t1.1.v5.5;pacid=30778654
chromosome_6	phytozomev13	CDS	7595976	7596344	.	+	0	ID=Cre06.g301100.t1.1.v5.5.CDS.4;Parent=Cre06.g301100.t1.1.v5.5;pacid=30778654
chromosome_6	phytozomev13	exon	7595976	7598240	.	+	.	ID=Cre06.g301100.t1.1.v5.5.exon.5;Parent=Cre06.g301100.t1.1.v5.5;pacid=30778654
chromosome_6	phytozomev13	three_prime_UTR	7596345	7598240	.	+	.	ID=Cre06.g301100.t1.1.v5.5.three_prime_UTR.1;Parent=Cre06.g301100.t1.1.v5.5;pacid=30778654
###
chromosome_6	phytozomev13	gene	7598244	7605079	.	-	.	ID=Cre06.g301150.v5.5;Name=Cre06.g301150
chromosome_6	phytozomev13	mRNA	7598244	7605079	.	-	.	ID=Cre06.g301150.t1.1.v5.5;Parent=Cre06.g301150.v5.5;Name=Cre06.g301150.t1.1;pacid=30780145;longest=1
chromosome_6	phytozomev13	three_prime_UTR	7598244	7598916	.	-	.	ID=Cre06.g301150.t1.1.v5.5.three_prime_UTR.1;Parent=Cre06.g301150.t1.1.v5.5;pacid=30780145
chromosome_6	phytozomev13	exon	7598244	7599181	.	-	.	ID=Cre06.g301150.t1.1.v5.5.exon.13;Parent=Cre06.g301150.t1.1.v5.5;pacid=30780145
chromosome_6	phytozomev13	CDS	7598917	7599181	.	-	1	ID=Cre06.g301150.t1.1.v5.5.CDS.13;Parent=Cre06.g301150.t1.1.v5.5;pacid=30780145
chromosome_6	phytozomev13	exon	7599369	7600495	.	-	.	ID=Cre06.g301150.t1.1.v5.5.exon.12;Parent=Cre06.g301150.t1.1.v5.5;pacid=30780145
chromosome_6	phytozomev13	CDS	7599369	7600495	.	-	0	ID=Cre06.g301150.t1.1.v5.5.CDS.12;Parent=Cre06.g301150.t1.1.v5.5;pacid=30780145
chromosome_6	phytozomev13	exon	7600699	7602282	.	-	.	ID=Cre06.g301150.t1.1.v5.5.exon.11;Parent=Cre06.g301150.t1.1.v5.5;pacid=30780145
chromosome_6	phytozomev13	CDS	7600699	7602282	.	-	0	ID=Cre06.g301150.t1.1.v5.5.CDS.11;Parent=Cre06.g301150.t1.1.v5.5;pacid=30780145
chromosome_6	phytozomev13	exon	7602456	7602650	.	-	.	ID=Cre06.g301150.t1.1.v5.5.exon.10;Parent=Cre06.g301150.t1.1.v5.5;pacid=30780145
chromosome_6	phytozomev13	CDS	7602456	7602650	.	-	0	ID=Cre06.g301150.t1.1.v5.5.CDS.10;Parent=Cre06.g301150.t1.1.v5.5;pacid=30780145
chromosome_6	phytozomev13	exon	7602826	7602958	.	-	.	ID=Cre06.g301150.t1.1.v5.5.exon.9;Parent=Cre06.g301150.t1.1.v5.5;pacid=30780145
chromosome_6	phytozomev13	CDS	7602826	7602958	.	-	1	ID=Cre06.g301150.t1.1.v5.5.CDS.9;Parent=Cre06.g301150.t1.1.v5.5;pacid=30780145
chromosome_6	phytozomev13	exon	7603105	7603211	.	-	.	ID=Cre06.g301150.t1.1.v5.5.exon.8;Parent=Cre06.g301150.t1.1.v5.5;pacid=30780145
chromosome_6	phytozomev13	CDS	7603105	7603211	.	-	0	ID=Cre06.g301150.t1.1.v5.5.CDS.8;Parent=Cre06.g301150.t1.1.v5.5;pacid=30780145
chromosome_6	phytozomev13	exon	7603345	7603449	.	-	.	ID=Cre06.g301150.t1.1.v5.5.exon.7;Parent=Cre06.g301150.t1.1.v5.5;pacid=30780145
chromosome_6	phytozomev13	CDS	7603345	7603449	.	-	0	ID=Cre06.g301150.t1.1.v5.5.CDS.7;Parent=Cre06.g301150.t1.1.v5.5;pacid=30780145
chromosome_6	phytozomev13	exon	7603546	7603686	.	-	.	ID=Cre06.g301150.t1.1.v5.5.exon.6;Parent=Cre06.g301150.t1.1.v5.5;pacid=30780145
chromosome_6	phytozomev13	CDS	7603546	7603686	.	-	0	ID=Cre06.g301150.t1.1.v5.5.CDS.6;Parent=Cre06.g301150.t1.1.v5.5;pacid=30780145
chromosome_6	phytozomev13	exon	7603843	7604038	.	-	.	ID=Cre06.g301150.t1.1.v5.5.exon.5;Parent=Cre06.g301150.t1.1.v5.5;pacid=30780145
chromosome_6	phytozomev13	CDS	7603843	7604038	.	-	1	ID=Cre06.g301150.t1.1.v5.5.CDS.5;Parent=Cre06.g301150.t1.1.v5.5;pacid=30780145
chromosome_6	phytozomev13	exon	7604213	7604392	.	-	.	ID=Cre06.g301150.t1.1.v5.5.exon.4;Parent=Cre06.g301150.t1.1.v5.5;pacid=30780145
chromosome_6	phytozomev13	CDS	7604213	7604392	.	-	1	ID=Cre06.g301150.t1.1.v5.5.CDS.4;Parent=Cre06.g301150.t1.1.v5.5;pacid=30780145
chromosome_6	phytozomev13	exon	7604513	7604589	.	-	.	ID=Cre06.g301150.t1.1.v5.5.exon.3;Parent=Cre06.g301150.t1.1.v5.5;pacid=30780145
chromosome_6	phytozomev13	CDS	7604513	7604589	.	-	0	ID=Cre06.g301150.t1.1.v5.5.CDS.3;Parent=Cre06.g301150.t1.1.v5.5;pacid=30780145
chromosome_6	phytozomev13	exon	7604665	7604742	.	-	.	ID=Cre06.g301150.t1.1.v5.5.exon.2;Parent=Cre06.g301150.t1.1.v5.5;pacid=30780145
chromosome_6	phytozomev13	CDS	7604665	7604742	.	-	0	ID=Cre06.g301150.t1.1.v5.5.CDS.2;Parent=Cre06.g301150.t1.1.v5.5;pacid=30780145
chromosome_6	phytozomev13	CDS	7604845	7605009	.	-	0	ID=Cre06.g301150.t1.1.v5.5.CDS.1;Parent=Cre06.g301150.t1.1.v5.5;pacid=30780145
chromosome_6	phytozomev13	exon	7604845	7605079	.	-	.	ID=Cre06.g301150.t1.1.v5.5.exon.1;Parent=Cre06.g301150.t1.1.v5.5;pacid=30780145
chromosome_6	phytozomev13	five_prime_UTR	7605010	7605079	.	-	.	ID=Cre06.g301150.t1.1.v5.5.five_prime_UTR.1;Parent=Cre06.g301150.t1.1.v5.5;pacid=30780145
###
chromosome_6	phytozomev13	gene	7611800	7612711	.	+	.	ID=Cre06.g301251.v5.5;Name=Cre06.g301251
chromosome_6	phytozomev13	mRNA	7611800	7612711	.	+	.	ID=Cre06.g301251.t1.1.v5.5;Parent=Cre06.g301251.v5.5;Name=Cre06.g301251.t1.1;pacid=30778590;longest=1
chromosome_6	phytozomev13	five_prime_UTR	7611800	7611952	.	+	.	ID=Cre06.g301251.t1.1.v5.5.five_prime_UTR.1;Parent=Cre06.g301251.t1.1.v5.5;pacid=30778590
chromosome_6	phytozomev13	exon	7611800	7612711	.	+	.	ID=Cre06.g301251.t1.1.v5.5.exon.1;Parent=Cre06.g301251.t1.1.v5.5;pacid=30778590
chromosome_6	phytozomev13	CDS	7611953	7612174	.	+	0	ID=Cre06.g301251.t1.1.v5.5.CDS.1;Parent=Cre06.g301251.t1.1.v5.5;pacid=30778590
chromosome_6	phytozomev13	three_prime_UTR	7612175	7612711	.	+	.	ID=Cre06.g301251.t1.1.v5.5.three_prime_UTR.1;Parent=Cre06.g301251.t1.1.v5.5;pacid=30778590
###
chromosome_6	phytozomev13	gene	7622783	7624981	.	+	.	ID=Cre06.g301300.v5.5;Name=Cre06.g301300
chromosome_6	phytozomev13	mRNA	7622783	7624981	.	+	.	ID=Cre06.g301300.t1.2.v5.5;Parent=Cre06.g301300.v5.5;Name=Cre06.g301300.t1.2;pacid=30779435;longest=1
chromosome_6	phytozomev13	five_prime_UTR	7622783	7622879	.	+	.	ID=Cre06.g301300.t1.2.v5.5.five_prime_UTR.1;Parent=Cre06.g301300.t1.2.v5.5;pacid=30779435
chromosome_6	phytozomev13	exon	7622783	7623368	.	+	.	ID=Cre06.g301300.t1.2.v5.5.exon.1;Parent=Cre06.g301300.t1.2.v5.5;pacid=30779435
chromosome_6	phytozomev13	CDS	7622880	7623368	.	+	0	ID=Cre06.g301300.t1.2.v5.5.CDS.1;Parent=Cre06.g301300.t1.2.v5.5;pacid=30779435
chromosome_6	phytozomev13	CDS	7623640	7624170	.	+	0	ID=Cre06.g301300.t1.2.v5.5.CDS.2;Parent=Cre06.g301300.t1.2.v5.5;pacid=30779435
chromosome_6	phytozomev13	exon	7623640	7624981	.	+	.	ID=Cre06.g301300.t1.2.v5.5.exon.2;Parent=Cre06.g301300.t1.2.v5.5;pacid=30779435
chromosome_6	phytozomev13	three_prime_UTR	7624171	7624981	.	+	.	ID=Cre06.g301300.t1.2.v5.5.three_prime_UTR.1;Parent=Cre06.g301300.t1.2.v5.5;pacid=30779435
###
chromosome_6	phytozomev13	gene	7637555	7643397	.	+	.	ID=Cre06.g301450.v5.5;Name=Cre06.g301450
chromosome_6	phytozomev13	mRNA	7637555	7643397	.	+	.	ID=Cre06.g301450.t1.1.v5.5;Parent=Cre06.g301450.v5.5;Name=Cre06.g301450.t1.1;pacid=30779439;longest=1
chromosome_6	phytozomev13	five_prime_UTR	7637555	7637587	.	+	.	ID=Cre06.g301450.t1.1.v5.5.five_prime_UTR.1;Parent=Cre06.g301450.t1.1.v5.5;pacid=30779439
chromosome_6	phytozomev13	exon	7637555	7637786	.	+	.	ID=Cre06.g301450.t1.1.v5.5.exon.1;Parent=Cre06.g301450.t1.1.v5.5;pacid=30779439
chromosome_6	phytozomev13	CDS	7637588	7637786	.	+	0	ID=Cre06.g301450.t1.1.v5.5.CDS.1;Parent=Cre06.g301450.t1.1.v5.5;pacid=30779439
chromosome_6	phytozomev13	exon	7638038	7638079	.	+	.	ID=Cre06.g301450.t1.1.v5.5.exon.2;Parent=Cre06.g301450.t1.1.v5.5;pacid=30779439
chromosome_6	phytozomev13	CDS	7638038	7638079	.	+	2	ID=Cre06.g301450.t1.1.v5.5.CDS.2;Parent=Cre06.g301450.t1.1.v5.5;pacid=30779439
chromosome_6	phytozomev13	exon	7638372	7638610	.	+	.	ID=Cre06.g301450.t1.1.v5.5.exon.3;Parent=Cre06.g301450.t1.1.v5.5;pacid=30779439
chromosome_6	phytozomev13	CDS	7638372	7638610	.	+	2	ID=Cre06.g301450.t1.1.v5.5.CDS.3;Parent=Cre06.g301450.t1.1.v5.5;pacid=30779439
chromosome_6	phytozomev13	exon	7638807	7639234	.	+	.	ID=Cre06.g301450.t1.1.v5.5.exon.4;Parent=Cre06.g301450.t1.1.v5.5;pacid=30779439
chromosome_6	phytozomev13	CDS	7638807	7639234	.	+	0	ID=Cre06.g301450.t1.1.v5.5.CDS.4;Parent=Cre06.g301450.t1.1.v5.5;pacid=30779439
chromosome_6	phytozomev13	exon	7639442	7639541	.	+	.	ID=Cre06.g301450.t1.1.v5.5.exon.5;Parent=Cre06.g301450.t1.1.v5.5;pacid=30779439
chromosome_6	phytozomev13	CDS	7639442	7639541	.	+	1	ID=Cre06.g301450.t1.1.v5.5.CDS.5;Parent=Cre06.g301450.t1.1.v5.5;pacid=30779439
chromosome_6	phytozomev13	exon	7639751	7640014	.	+	.	ID=Cre06.g301450.t1.1.v5.5.exon.6;Parent=Cre06.g301450.t1.1.v5.5;pacid=30779439
chromosome_6	phytozomev13	CDS	7639751	7640014	.	+	0	ID=Cre06.g301450.t1.1.v5.5.CDS.6;Parent=Cre06.g301450.t1.1.v5.5;pacid=30779439
chromosome_6	phytozomev13	exon	7640165	7640368	.	+	.	ID=Cre06.g301450.t1.1.v5.5.exon.7;Parent=Cre06.g301450.t1.1.v5.5;pacid=30779439
chromosome_6	phytozomev13	CDS	7640165	7640368	.	+	0	ID=Cre06.g301450.t1.1.v5.5.CDS.7;Parent=Cre06.g301450.t1.1.v5.5;pacid=30779439
chromosome_6	phytozomev13	exon	7640675	7640779	.	+	.	ID=Cre06.g301450.t1.1.v5.5.exon.8;Parent=Cre06.g301450.t1.1.v5.5;pacid=30779439
chromosome_6	phytozomev13	CDS	7640675	7640779	.	+	0	ID=Cre06.g301450.t1.1.v5.5.CDS.8;Parent=Cre06.g301450.t1.1.v5.5;pacid=30779439
chromosome_6	phytozomev13	exon	7640952	7641062	.	+	.	ID=Cre06.g301450.t1.1.v5.5.exon.9;Parent=Cre06.g301450.t1.1.v5.5;pacid=30779439
chromosome_6	phytozomev13	CDS	7640952	7641062	.	+	0	ID=Cre06.g301450.t1.1.v5.5.CDS.9;Parent=Cre06.g301450.t1.1.v5.5;pacid=30779439
chromosome_6	phytozomev13	CDS	7641837	7642235	.	+	0	ID=Cre06.g301450.t1.1.v5.5.CDS.10;Parent=Cre06.g301450.t1.1.v5.5;pacid=30779439
chromosome_6	phytozomev13	exon	7641837	7643397	.	+	.	ID=Cre06.g301450.t1.1.v5.5.exon.10;Parent=Cre06.g301450.t1.1.v5.5;pacid=30779439
chromosome_6	phytozomev13	three_prime_UTR	7642236	7643397	.	+	.	ID=Cre06.g301450.t1.1.v5.5.three_prime_UTR.1;Parent=Cre06.g301450.t1.1.v5.5;pacid=30779439
###
chromosome_6	phytozomev13	gene	7647610	7653204	.	+	.	ID=Cre06.g301500.v5.5;Name=Cre06.g301500
chromosome_6	phytozomev13	mRNA	7647610	7653204	.	+	.	ID=Cre06.g301500.t1.1.v5.5;Parent=Cre06.g301500.v5.5;Name=Cre06.g301500.t1.1;pacid=30780106;longest=1
chromosome_6	phytozomev13	five_prime_UTR	7647610	7647939	.	+	.	ID=Cre06.g301500.t1.1.v5.5.five_prime_UTR.1;Parent=Cre06.g301500.t1.1.v5.5;pacid=30780106
chromosome_6	phytozomev13	exon	7647610	7647965	.	+	.	ID=Cre06.g301500.t1.1.v5.5.exon.1;Parent=Cre06.g301500.t1.1.v5.5;pacid=30780106
chromosome_6	phytozomev13	CDS	7647940	7647965	.	+	0	ID=Cre06.g301500.t1.1.v5.5.CDS.1;Parent=Cre06.g301500.t1.1.v5.5;pacid=30780106
chromosome_6	phytozomev13	exon	7648182	7648263	.	+	.	ID=Cre06.g301500.t1.1.v5.5.exon.2;Parent=Cre06.g301500.t1.1.v5.5;pacid=30780106
chromosome_6	phytozomev13	CDS	7648182	7648263	.	+	1	ID=Cre06.g301500.t1.1.v5.5.CDS.2;Parent=Cre06.g301500.t1.1.v5.5;pacid=30780106
chromosome_6	phytozomev13	exon	7648342	7648424	.	+	.	ID=Cre06.g301500.t1.1.v5.5.exon.3;Parent=Cre06.g301500.t1.1.v5.5;pacid=30780106
chromosome_6	phytozomev13	CDS	7648342	7648424	.	+	0	ID=Cre06.g301500.t1.1.v5.5.CDS.3;Parent=Cre06.g301500.t1.1.v5.5;pacid=30780106
chromosome_6	phytozomev13	exon	7648528	7648575	.	+	.	ID=Cre06.g301500.t1.1.v5.5.exon.4;Parent=Cre06.g301500.t1.1.v5.5;pacid=30780106
chromosome_6	phytozomev13	CDS	7648528	7648575	.	+	1	ID=Cre06.g301500.t1.1.v5.5.CDS.4;Parent=Cre06.g301500.t1.1.v5.5;pacid=30780106
chromosome_6	phytozomev13	exon	7648693	7648896	.	+	.	ID=Cre06.g301500.t1.1.v5.5.exon.5;Parent=Cre06.g301500.t1.1.v5.5;pacid=30780106
chromosome_6	phytozomev13	CDS	7648693	7648896	.	+	1	ID=Cre06.g301500.t1.1.v5.5.CDS.5;Parent=Cre06.g301500.t1.1.v5.5;pacid=30780106
chromosome_6	phytozomev13	exon	7649079	7649667	.	+	.	ID=Cre06.g301500.t1.1.v5.5.exon.6;Parent=Cre06.g301500.t1.1.v5.5;pacid=30780106
chromosome_6	phytozomev13	CDS	7649079	7649667	.	+	1	ID=Cre06.g301500.t1.1.v5.5.CDS.6;Parent=Cre06.g301500.t1.1.v5.5;pacid=30780106
chromosome_6	phytozomev13	exon	7649902	7650393	.	+	.	ID=Cre06.g301500.t1.1.v5.5.exon.7;Parent=Cre06.g301500.t1.1.v5.5;pacid=30780106
chromosome_6	phytozomev13	CDS	7649902	7650393	.	+	0	ID=Cre06.g301500.t1.1.v5.5.CDS.7;Parent=Cre06.g301500.t1.1.v5.5;pacid=30780106
chromosome_6	phytozomev13	CDS	7650612	7652180	.	+	0	ID=Cre06.g301500.t1.1.v5.5.CDS.8;Parent=Cre06.g301500.t1.1.v5.5;pacid=30780106
chromosome_6	phytozomev13	exon	7650612	7653204	.	+	.	ID=Cre06.g301500.t1.1.v5.5.exon.8;Parent=Cre06.g301500.t1.1.v5.5;pacid=30780106
chromosome_6	phytozomev13	three_prime_UTR	7652181	7653204	.	+	.	ID=Cre06.g301500.t1.1.v5.5.three_prime_UTR.1;Parent=Cre06.g301500.t1.1.v5.5;pacid=30780106
###
chromosome_6	phytozomev13	gene	7653214	7657179	.	-	.	ID=Cre06.g301550.v5.5;Name=Cre06.g301550
chromosome_6	phytozomev13	mRNA	7653214	7657179	.	-	.	ID=Cre06.g301550.t1.2.v5.5;Parent=Cre06.g301550.v5.5;Name=Cre06.g301550.t1.2;pacid=30779047;longest=1;geneName=MFT18
chromosome_6	phytozomev13	three_prime_UTR	7653214	7653565	.	-	.	ID=Cre06.g301550.t1.2.v5.5.three_prime_UTR.1;Parent=Cre06.g301550.t1.2.v5.5;pacid=30779047
chromosome_6	phytozomev13	exon	7653214	7653870	.	-	.	ID=Cre06.g301550.t1.2.v5.5.exon.10;Parent=Cre06.g301550.t1.2.v5.5;pacid=30779047
chromosome_6	phytozomev13	CDS	7653566	7653870	.	-	2	ID=Cre06.g301550.t1.2.v5.5.CDS.10;Parent=Cre06.g301550.t1.2.v5.5;pacid=30779047
chromosome_6	phytozomev13	exon	7654042	7654186	.	-	.	ID=Cre06.g301550.t1.2.v5.5.exon.9;Parent=Cre06.g301550.t1.2.v5.5;pacid=30779047
chromosome_6	phytozomev13	CDS	7654042	7654186	.	-	0	ID=Cre06.g301550.t1.2.v5.5.CDS.9;Parent=Cre06.g301550.t1.2.v5.5;pacid=30779047
chromosome_6	phytozomev13	exon	7654497	7654645	.	-	.	ID=Cre06.g301550.t1.2.v5.5.exon.8;Parent=Cre06.g301550.t1.2.v5.5;pacid=30779047
chromosome_6	phytozomev13	CDS	7654497	7654645	.	-	2	ID=Cre06.g301550.t1.2.v5.5.CDS.8;Parent=Cre06.g301550.t1.2.v5.5;pacid=30779047
chromosome_6	phytozomev13	exon	7654843	7654984	.	-	.	ID=Cre06.g301550.t1.2.v5.5.exon.7;Parent=Cre06.g301550.t1.2.v5.5;pacid=30779047
chromosome_6	phytozomev13	CDS	7654843	7654984	.	-	0	ID=Cre06.g301550.t1.2.v5.5.CDS.7;Parent=Cre06.g301550.t1.2.v5.5;pacid=30779047
chromosome_6	phytozomev13	exon	7655373	7655551	.	-	.	ID=Cre06.g301550.t1.2.v5.5.exon.6;Parent=Cre06.g301550.t1.2.v5.5;pacid=30779047
chromosome_6	phytozomev13	CDS	7655373	7655551	.	-	2	ID=Cre06.g301550.t1.2.v5.5.CDS.6;Parent=Cre06.g301550.t1.2.v5.5;pacid=30779047
chromosome_6	phytozomev13	exon	7655756	7655971	.	-	.	ID=Cre06.g301550.t1.2.v5.5.exon.5;Parent=Cre06.g301550.t1.2.v5.5;pacid=30779047
chromosome_6	phytozomev13	CDS	7655756	7655971	.	-	2	ID=Cre06.g301550.t1.2.v5.5.CDS.5;Parent=Cre06.g301550.t1.2.v5.5;pacid=30779047
chromosome_6	phytozomev13	exon	7656153	7656304	.	-	.	ID=Cre06.g301550.t1.2.v5.5.exon.4;Parent=Cre06.g301550.t1.2.v5.5;pacid=30779047
chromosome_6	phytozomev13	CDS	7656153	7656304	.	-	1	ID=Cre06.g301550.t1.2.v5.5.CDS.4;Parent=Cre06.g301550.t1.2.v5.5;pacid=30779047
chromosome_6	phytozomev13	exon	7656512	7656618	.	-	.	ID=Cre06.g301550.t1.2.v5.5.exon.3;Parent=Cre06.g301550.t1.2.v5.5;pacid=30779047
chromosome_6	phytozomev13	CDS	7656512	7656618	.	-	0	ID=Cre06.g301550.t1.2.v5.5.CDS.3;Parent=Cre06.g301550.t1.2.v5.5;pacid=30779047
chromosome_6	phytozomev13	exon	7656895	7656965	.	-	.	ID=Cre06.g301550.t1.2.v5.5.exon.2;Parent=Cre06.g301550.t1.2.v5.5;pacid=30779047
chromosome_6	phytozomev13	CDS	7656895	7656965	.	-	2	ID=Cre06.g301550.t1.2.v5.5.CDS.2;Parent=Cre06.g301550.t1.2.v5.5;pacid=30779047
chromosome_6	phytozomev13	CDS	7657063	7657150	.	-	0	ID=Cre06.g301550.t1.2.v5.5.CDS.1;Parent=Cre06.g301550.t1.2.v5.5;pacid=30779047
chromosome_6	phytozomev13	exon	7657063	7657179	.	-	.	ID=Cre06.g301550.t1.2.v5.5.exon.1;Parent=Cre06.g301550.t1.2.v5.5;pacid=30779047
chromosome_6	phytozomev13	five_prime_UTR	7657151	7657179	.	-	.	ID=Cre06.g301550.t1.2.v5.5.five_prime_UTR.1;Parent=Cre06.g301550.t1.2.v5.5;pacid=30779047
###
chromosome_6	phytozomev13	gene	7657391	7669069	.	-	.	ID=Cre06.g301600.v5.5;Name=Cre06.g301600
chromosome_6	phytozomev13	mRNA	7657391	7669069	.	-	.	ID=Cre06.g301600.t1.1.v5.5;Parent=Cre06.g301600.v5.5;Name=Cre06.g301600.t1.1;pacid=30779875;longest=1;geneName=MAN2
chromosome_6	phytozomev13	three_prime_UTR	7657391	7657687	.	-	.	ID=Cre06.g301600.t1.1.v5.5.three_prime_UTR.1;Parent=Cre06.g301600.t1.1.v5.5;pacid=30779875
chromosome_6	phytozomev13	exon	7657391	7657720	.	-	.	ID=Cre06.g301600.t1.1.v5.5.exon.24;Parent=Cre06.g301600.t1.1.v5.5;pacid=30779875
chromosome_6	phytozomev13	CDS	7657688	7657720	.	-	0	ID=Cre06.g301600.t1.1.v5.5.CDS.24;Parent=Cre06.g301600.t1.1.v5.5;pacid=30779875
chromosome_6	phytozomev13	exon	7657896	7658530	.	-	.	ID=Cre06.g301600.t1.1.v5.5.exon.23;Parent=Cre06.g301600.t1.1.v5.5;pacid=30779875
chromosome_6	phytozomev13	CDS	7657896	7658530	.	-	2	ID=Cre06.g301600.t1.1.v5.5.CDS.23;Parent=Cre06.g301600.t1.1.v5.5;pacid=30779875
chromosome_6	phytozomev13	exon	7658746	7658872	.	-	.	ID=Cre06.g301600.t1.1.v5.5.exon.22;Parent=Cre06.g301600.t1.1.v5.5;pacid=30779875
chromosome_6	phytozomev13	CDS	7658746	7658872	.	-	0	ID=Cre06.g301600.t1.1.v5.5.CDS.22;Parent=Cre06.g301600.t1.1.v5.5;pacid=30779875
chromosome_6	phytozomev13	exon	7659151	7661100	.	-	.	ID=Cre06.g301600.t1.1.v5.5.exon.21;Parent=Cre06.g301600.t1.1.v5.5;pacid=30779875
chromosome_6	phytozomev13	CDS	7659151	7661100	.	-	0	ID=Cre06.g301600.t1.1.v5.5.CDS.21;Parent=Cre06.g301600.t1.1.v5.5;pacid=30779875
chromosome_6	phytozomev13	exon	7661234	7661267	.	-	.	ID=Cre06.g301600.t1.1.v5.5.exon.20;Parent=Cre06.g301600.t1.1.v5.5;pacid=30779875
chromosome_6	phytozomev13	CDS	7661234	7661267	.	-	1	ID=Cre06.g301600.t1.1.v5.5.CDS.20;Parent=Cre06.g301600.t1.1.v5.5;pacid=30779875
chromosome_6	phytozomev13	exon	7661448	7661532	.	-	.	ID=Cre06.g301600.t1.1.v5.5.exon.19;Parent=Cre06.g301600.t1.1.v5.5;pacid=30779875
chromosome_6	phytozomev13	CDS	7661448	7661532	.	-	2	ID=Cre06.g301600.t1.1.v5.5.CDS.19;Parent=Cre06.g301600.t1.1.v5.5;pacid=30779875
chromosome_6	phytozomev13	exon	7661700	7661769	.	-	.	ID=Cre06.g301600.t1.1.v5.5.exon.18;Parent=Cre06.g301600.t1.1.v5.5;pacid=30779875
chromosome_6	phytozomev13	CDS	7661700	7661769	.	-	0	ID=Cre06.g301600.t1.1.v5.5.CDS.18;Parent=Cre06.g301600.t1.1.v5.5;pacid=30779875
chromosome_6	phytozomev13	exon	7661965	7662099	.	-	.	ID=Cre06.g301600.t1.1.v5.5.exon.17;Parent=Cre06.g301600.t1.1.v5.5;pacid=30779875
chromosome_6	phytozomev13	CDS	7661965	7662099	.	-	0	ID=Cre06.g301600.t1.1.v5.5.CDS.17;Parent=Cre06.g301600.t1.1.v5.5;pacid=30779875
chromosome_6	phytozomev13	exon	7662346	7663215	.	-	.	ID=Cre06.g301600.t1.1.v5.5.exon.16;Parent=Cre06.g301600.t1.1.v5.5;pacid=30779875
chromosome_6	phytozomev13	CDS	7662346	7663215	.	-	0	ID=Cre06.g301600.t1.1.v5.5.CDS.16;Parent=Cre06.g301600.t1.1.v5.5;pacid=30779875
chromosome_6	phytozomev13	exon	7663491	7663555	.	-	.	ID=Cre06.g301600.t1.1.v5.5.exon.15;Parent=Cre06.g301600.t1.1.v5.5;pacid=30779875
chromosome_6	phytozomev13	CDS	7663491	7663555	.	-	2	ID=Cre06.g301600.t1.1.v5.5.CDS.15;Parent=Cre06.g301600.t1.1.v5.5;pacid=30779875
chromosome_6	phytozomev13	exon	7663844	7663943	.	-	.	ID=Cre06.g301600.t1.1.v5.5.exon.14;Parent=Cre06.g301600.t1.1.v5.5;pacid=30779875
chromosome_6	phytozomev13	CDS	7663844	7663943	.	-	0	ID=Cre06.g301600.t1.1.v5.5.CDS.14;Parent=Cre06.g301600.t1.1.v5.5;pacid=30779875
chromosome_6	phytozomev13	exon	7664248	7664325	.	-	.	ID=Cre06.g301600.t1.1.v5.5.exon.13;Parent=Cre06.g301600.t1.1.v5.5;pacid=30779875
chromosome_6	phytozomev13	CDS	7664248	7664325	.	-	0	ID=Cre06.g301600.t1.1.v5.5.CDS.13;Parent=Cre06.g301600.t1.1.v5.5;pacid=30779875
chromosome_6	phytozomev13	exon	7664533	7664630	.	-	.	ID=Cre06.g301600.t1.1.v5.5.exon.12;Parent=Cre06.g301600.t1.1.v5.5;pacid=30779875
chromosome_6	phytozomev13	CDS	7664533	7664630	.	-	2	ID=Cre06.g301600.t1.1.v5.5.CDS.12;Parent=Cre06.g301600.t1.1.v5.5;pacid=30779875
chromosome_6	phytozomev13	exon	7665087	7665207	.	-	.	ID=Cre06.g301600.t1.1.v5.5.exon.11;Parent=Cre06.g301600.t1.1.v5.5;pacid=30779875
chromosome_6	phytozomev13	CDS	7665087	7665207	.	-	0	ID=Cre06.g301600.t1.1.v5.5.CDS.11;Parent=Cre06.g301600.t1.1.v5.5;pacid=30779875
chromosome_6	phytozomev13	exon	7665516	7665593	.	-	.	ID=Cre06.g301600.t1.1.v5.5.exon.10;Parent=Cre06.g301600.t1.1.v5.5;pacid=30779875
chromosome_6	phytozomev13	CDS	7665516	7665593	.	-	0	ID=Cre06.g301600.t1.1.v5.5.CDS.10;Parent=Cre06.g301600.t1.1.v5.5;pacid=30779875
chromosome_6	phytozomev13	exon	7665883	7665997	.	-	.	ID=Cre06.g301600.t1.1.v5.5.exon.9;Parent=Cre06.g301600.t1.1.v5.5;pacid=30779875
chromosome_6	phytozomev13	CDS	7665883	7665997	.	-	1	ID=Cre06.g301600.t1.1.v5.5.CDS.9;Parent=Cre06.g301600.t1.1.v5.5;pacid=30779875
chromosome_6	phytozomev13	exon	7666228	7666282	.	-	.	ID=Cre06.g301600.t1.1.v5.5.exon.8;Parent=Cre06.g301600.t1.1.v5.5;pacid=30779875
chromosome_6	phytozomev13	CDS	7666228	7666282	.	-	2	ID=Cre06.g301600.t1.1.v5.5.CDS.8;Parent=Cre06.g301600.t1.1.v5.5;pacid=30779875
chromosome_6	phytozomev13	exon	7666530	7666617	.	-	.	ID=Cre06.g301600.t1.1.v5.5.exon.7;Parent=Cre06.g301600.t1.1.v5.5;pacid=30779875
chromosome_6	phytozomev13	CDS	7666530	7666617	.	-	0	ID=Cre06.g301600.t1.1.v5.5.CDS.7;Parent=Cre06.g301600.t1.1.v5.5;pacid=30779875
chromosome_6	phytozomev13	exon	7666917	7667504	.	-	.	ID=Cre06.g301600.t1.1.v5.5.exon.6;Parent=Cre06.g301600.t1.1.v5.5;pacid=30779875
chromosome_6	phytozomev13	CDS	7666917	7667504	.	-	0	ID=Cre06.g301600.t1.1.v5.5.CDS.6;Parent=Cre06.g301600.t1.1.v5.5;pacid=30779875
chromosome_6	phytozomev13	exon	7667741	7667818	.	-	.	ID=Cre06.g301600.t1.1.v5.5.exon.5;Parent=Cre06.g301600.t1.1.v5.5;pacid=30779875
chromosome_6	phytozomev13	CDS	7667741	7667818	.	-	0	ID=Cre06.g301600.t1.1.v5.5.CDS.5;Parent=Cre06.g301600.t1.1.v5.5;pacid=30779875
chromosome_6	phytozomev13	exon	7668175	7668261	.	-	.	ID=Cre06.g301600.t1.1.v5.5.exon.4;Parent=Cre06.g301600.t1.1.v5.5;pacid=30779875
chromosome_6	phytozomev13	CDS	7668175	7668261	.	-	0	ID=Cre06.g301600.t1.1.v5.5.CDS.4;Parent=Cre06.g301600.t1.1.v5.5;pacid=30779875
chromosome_6	phytozomev13	exon	7668526	7668589	.	-	.	ID=Cre06.g301600.t1.1.v5.5.exon.3;Parent=Cre06.g301600.t1.1.v5.5;pacid=30779875
chromosome_6	phytozomev13	CDS	7668526	7668589	.	-	1	ID=Cre06.g301600.t1.1.v5.5.CDS.3;Parent=Cre06.g301600.t1.1.v5.5;pacid=30779875
chromosome_6	phytozomev13	exon	7668678	7668739	.	-	.	ID=Cre06.g301600.t1.1.v5.5.exon.2;Parent=Cre06.g301600.t1.1.v5.5;pacid=30779875
chromosome_6	phytozomev13	CDS	7668678	7668739	.	-	0	ID=Cre06.g301600.t1.1.v5.5.CDS.2;Parent=Cre06.g301600.t1.1.v5.5;pacid=30779875
chromosome_6	phytozomev13	CDS	7668813	7668914	.	-	0	ID=Cre06.g301600.t1.1.v5.5.CDS.1;Parent=Cre06.g301600.t1.1.v5.5;pacid=30779875
chromosome_6	phytozomev13	exon	7668813	7669069	.	-	.	ID=Cre06.g301600.t1.1.v5.5.exon.1;Parent=Cre06.g301600.t1.1.v5.5;pacid=30779875
chromosome_6	phytozomev13	five_prime_UTR	7668915	7669069	.	-	.	ID=Cre06.g301600.t1.1.v5.5.five_prime_UTR.1;Parent=Cre06.g301600.t1.1.v5.5;pacid=30779875
###
chromosome_6	phytozomev13	gene	7669170	7675051	.	+	.	ID=Cre06.g301650.v5.5;Name=Cre06.g301650
chromosome_6	phytozomev13	mRNA	7669170	7675051	.	+	.	ID=Cre06.g301650.t1.2.v5.5;Parent=Cre06.g301650.v5.5;Name=Cre06.g301650.t1.2;pacid=30778916;longest=1
chromosome_6	phytozomev13	five_prime_UTR	7669170	7669220	.	+	.	ID=Cre06.g301650.t1.2.v5.5.five_prime_UTR.1;Parent=Cre06.g301650.t1.2.v5.5;pacid=30778916
chromosome_6	phytozomev13	exon	7669170	7669463	.	+	.	ID=Cre06.g301650.t1.2.v5.5.exon.1;Parent=Cre06.g301650.t1.2.v5.5;pacid=30778916
chromosome_6	phytozomev13	CDS	7669221	7669463	.	+	0	ID=Cre06.g301650.t1.2.v5.5.CDS.1;Parent=Cre06.g301650.t1.2.v5.5;pacid=30778916
chromosome_6	phytozomev13	exon	7669843	7669884	.	+	.	ID=Cre06.g301650.t1.2.v5.5.exon.2;Parent=Cre06.g301650.t1.2.v5.5;pacid=30778916
chromosome_6	phytozomev13	CDS	7669843	7669884	.	+	0	ID=Cre06.g301650.t1.2.v5.5.CDS.2;Parent=Cre06.g301650.t1.2.v5.5;pacid=30778916
chromosome_6	phytozomev13	exon	7670174	7670254	.	+	.	ID=Cre06.g301650.t1.2.v5.5.exon.3;Parent=Cre06.g301650.t1.2.v5.5;pacid=30778916
chromosome_6	phytozomev13	CDS	7670174	7670254	.	+	0	ID=Cre06.g301650.t1.2.v5.5.CDS.3;Parent=Cre06.g301650.t1.2.v5.5;pacid=30778916
chromosome_6	phytozomev13	exon	7670543	7670593	.	+	.	ID=Cre06.g301650.t1.2.v5.5.exon.4;Parent=Cre06.g301650.t1.2.v5.5;pacid=30778916
chromosome_6	phytozomev13	CDS	7670543	7670593	.	+	0	ID=Cre06.g301650.t1.2.v5.5.CDS.4;Parent=Cre06.g301650.t1.2.v5.5;pacid=30778916
chromosome_6	phytozomev13	exon	7670931	7671061	.	+	.	ID=Cre06.g301650.t1.2.v5.5.exon.5;Parent=Cre06.g301650.t1.2.v5.5;pacid=30778916
chromosome_6	phytozomev13	CDS	7670931	7671061	.	+	0	ID=Cre06.g301650.t1.2.v5.5.CDS.5;Parent=Cre06.g301650.t1.2.v5.5;pacid=30778916
chromosome_6	phytozomev13	exon	7671450	7671598	.	+	.	ID=Cre06.g301650.t1.2.v5.5.exon.6;Parent=Cre06.g301650.t1.2.v5.5;pacid=30778916
chromosome_6	phytozomev13	CDS	7671450	7671598	.	+	1	ID=Cre06.g301650.t1.2.v5.5.CDS.6;Parent=Cre06.g301650.t1.2.v5.5;pacid=30778916
chromosome_6	phytozomev13	exon	7671802	7671890	.	+	.	ID=Cre06.g301650.t1.2.v5.5.exon.7;Parent=Cre06.g301650.t1.2.v5.5;pacid=30778916
chromosome_6	phytozomev13	CDS	7671802	7671890	.	+	2	ID=Cre06.g301650.t1.2.v5.5.CDS.7;Parent=Cre06.g301650.t1.2.v5.5;pacid=30778916
chromosome_6	phytozomev13	exon	7672242	7672368	.	+	.	ID=Cre06.g301650.t1.2.v5.5.exon.8;Parent=Cre06.g301650.t1.2.v5.5;pacid=30778916
chromosome_6	phytozomev13	CDS	7672242	7672368	.	+	0	ID=Cre06.g301650.t1.2.v5.5.CDS.8;Parent=Cre06.g301650.t1.2.v5.5;pacid=30778916
chromosome_6	phytozomev13	exon	7672600	7672739	.	+	.	ID=Cre06.g301650.t1.2.v5.5.exon.9;Parent=Cre06.g301650.t1.2.v5.5;pacid=30778916
chromosome_6	phytozomev13	CDS	7672600	7672739	.	+	2	ID=Cre06.g301650.t1.2.v5.5.CDS.9;Parent=Cre06.g301650.t1.2.v5.5;pacid=30778916
chromosome_6	phytozomev13	exon	7672940	7673002	.	+	.	ID=Cre06.g301650.t1.2.v5.5.exon.10;Parent=Cre06.g301650.t1.2.v5.5;pacid=30778916
chromosome_6	phytozomev13	CDS	7672940	7673002	.	+	0	ID=Cre06.g301650.t1.2.v5.5.CDS.10;Parent=Cre06.g301650.t1.2.v5.5;pacid=30778916
chromosome_6	phytozomev13	exon	7673297	7673459	.	+	.	ID=Cre06.g301650.t1.2.v5.5.exon.11;Parent=Cre06.g301650.t1.2.v5.5;pacid=30778916
chromosome_6	phytozomev13	CDS	7673297	7673459	.	+	0	ID=Cre06.g301650.t1.2.v5.5.CDS.11;Parent=Cre06.g301650.t1.2.v5.5;pacid=30778916
chromosome_6	phytozomev13	CDS	7674191	7674393	.	+	2	ID=Cre06.g301650.t1.2.v5.5.CDS.12;Parent=Cre06.g301650.t1.2.v5.5;pacid=30778916
chromosome_6	phytozomev13	exon	7674191	7675051	.	+	.	ID=Cre06.g301650.t1.2.v5.5.exon.12;Parent=Cre06.g301650.t1.2.v5.5;pacid=30778916
chromosome_6	phytozomev13	three_prime_UTR	7674394	7675051	.	+	.	ID=Cre06.g301650.t1.2.v5.5.three_prime_UTR.1;Parent=Cre06.g301650.t1.2.v5.5;pacid=30778916
###
chromosome_6	phytozomev13	gene	7675120	7676715	.	+	.	ID=Cre06.g301700.v5.5;Name=Cre06.g301700
chromosome_6	phytozomev13	mRNA	7675120	7676715	.	+	.	ID=Cre06.g301700.t1.2.v5.5;Parent=Cre06.g301700.v5.5;Name=Cre06.g301700.t1.2;pacid=30780100;longest=1
chromosome_6	phytozomev13	five_prime_UTR	7675120	7675352	.	+	.	ID=Cre06.g301700.t1.2.v5.5.five_prime_UTR.1;Parent=Cre06.g301700.t1.2.v5.5;pacid=30780100
chromosome_6	phytozomev13	exon	7675120	7675666	.	+	.	ID=Cre06.g301700.t1.2.v5.5.exon.1;Parent=Cre06.g301700.t1.2.v5.5;pacid=30780100
chromosome_6	phytozomev13	CDS	7675353	7675661	.	+	0	ID=Cre06.g301700.t1.2.v5.5.CDS.1;Parent=Cre06.g301700.t1.2.v5.5;pacid=30780100
chromosome_6	phytozomev13	three_prime_UTR	7675662	7675666	.	+	.	ID=Cre06.g301700.t1.2.v5.5.three_prime_UTR.1;Parent=Cre06.g301700.t1.2.v5.5;pacid=30780100
chromosome_6	phytozomev13	exon	7676118	7676715	.	+	.	ID=Cre06.g301700.t1.2.v5.5.exon.2;Parent=Cre06.g301700.t1.2.v5.5;pacid=30780100
chromosome_6	phytozomev13	three_prime_UTR	7676118	7676715	.	+	.	ID=Cre06.g301700.t1.2.v5.5.three_prime_UTR.2;Parent=Cre06.g301700.t1.2.v5.5;pacid=30780100
###
chromosome_6	phytozomev13	gene	7676770	7678201	.	+	.	ID=Cre06.g301725.v5.5;Name=Cre06.g301725
chromosome_6	phytozomev13	mRNA	7676770	7678201	.	+	.	ID=Cre06.g301725.t1.1.v5.5;Parent=Cre06.g301725.v5.5;Name=Cre06.g301725.t1.1;pacid=30779078;longest=1
chromosome_6	phytozomev13	five_prime_UTR	7676770	7676849	.	+	.	ID=Cre06.g301725.t1.1.v5.5.five_prime_UTR.1;Parent=Cre06.g301725.t1.1.v5.5;pacid=30779078
chromosome_6	phytozomev13	exon	7676770	7676955	.	+	.	ID=Cre06.g301725.t1.1.v5.5.exon.1;Parent=Cre06.g301725.t1.1.v5.5;pacid=30779078
chromosome_6	phytozomev13	CDS	7676850	7676955	.	+	0	ID=Cre06.g301725.t1.1.v5.5.CDS.1;Parent=Cre06.g301725.t1.1.v5.5;pacid=30779078
chromosome_6	phytozomev13	CDS	7677130	7677251	.	+	2	ID=Cre06.g301725.t1.1.v5.5.CDS.2;Parent=Cre06.g301725.t1.1.v5.5;pacid=30779078
chromosome_6	phytozomev13	exon	7677130	7678201	.	+	.	ID=Cre06.g301725.t1.1.v5.5.exon.2;Parent=Cre06.g301725.t1.1.v5.5;pacid=30779078
chromosome_6	phytozomev13	three_prime_UTR	7677252	7678201	.	+	.	ID=Cre06.g301725.t1.1.v5.5.three_prime_UTR.1;Parent=Cre06.g301725.t1.1.v5.5;pacid=30779078
###
chromosome_6	phytozomev13	gene	7678550	7681421	.	+	.	ID=Cre06.g301750.v5.5;Name=Cre06.g301750
chromosome_6	phytozomev13	mRNA	7678550	7681421	.	+	.	ID=Cre06.g301750.t1.2.v5.5;Parent=Cre06.g301750.v5.5;Name=Cre06.g301750.t1.2;pacid=30779908;longest=1
chromosome_6	phytozomev13	five_prime_UTR	7678550	7678653	.	+	.	ID=Cre06.g301750.t1.2.v5.5.five_prime_UTR.1;Parent=Cre06.g301750.t1.2.v5.5;pacid=30779908
chromosome_6	phytozomev13	exon	7678550	7678778	.	+	.	ID=Cre06.g301750.t1.2.v5.5.exon.1;Parent=Cre06.g301750.t1.2.v5.5;pacid=30779908
chromosome_6	phytozomev13	CDS	7678654	7678778	.	+	0	ID=Cre06.g301750.t1.2.v5.5.CDS.1;Parent=Cre06.g301750.t1.2.v5.5;pacid=30779908
chromosome_6	phytozomev13	exon	7678955	7679231	.	+	.	ID=Cre06.g301750.t1.2.v5.5.exon.2;Parent=Cre06.g301750.t1.2.v5.5;pacid=30779908
chromosome_6	phytozomev13	CDS	7678955	7679231	.	+	1	ID=Cre06.g301750.t1.2.v5.5.CDS.2;Parent=Cre06.g301750.t1.2.v5.5;pacid=30779908
chromosome_6	phytozomev13	exon	7679507	7680112	.	+	.	ID=Cre06.g301750.t1.2.v5.5.exon.3;Parent=Cre06.g301750.t1.2.v5.5;pacid=30779908
chromosome_6	phytozomev13	CDS	7679507	7680112	.	+	0	ID=Cre06.g301750.t1.2.v5.5.CDS.3;Parent=Cre06.g301750.t1.2.v5.5;pacid=30779908
chromosome_6	phytozomev13	CDS	7680327	7680644	.	+	0	ID=Cre06.g301750.t1.2.v5.5.CDS.4;Parent=Cre06.g301750.t1.2.v5.5;pacid=30779908
chromosome_6	phytozomev13	exon	7680327	7681421	.	+	.	ID=Cre06.g301750.t1.2.v5.5.exon.4;Parent=Cre06.g301750.t1.2.v5.5;pacid=30779908
chromosome_6	phytozomev13	three_prime_UTR	7680645	7681421	.	+	.	ID=Cre06.g301750.t1.2.v5.5.three_prime_UTR.1;Parent=Cre06.g301750.t1.2.v5.5;pacid=30779908
###
chromosome_6	phytozomev13	gene	7681470	7685061	.	+	.	ID=Cre06.g301800.v5.5;Name=Cre06.g301800
chromosome_6	phytozomev13	mRNA	7681470	7685061	.	+	.	ID=Cre06.g301800.t1.1.v5.5;Parent=Cre06.g301800.v5.5;Name=Cre06.g301800.t1.1;pacid=30778957;longest=0;geneName=MFT19
chromosome_6	phytozomev13	five_prime_UTR	7681470	7681523	.	+	.	ID=Cre06.g301800.t1.1.v5.5.five_prime_UTR.1;Parent=Cre06.g301800.t1.1.v5.5;pacid=30778957
chromosome_6	phytozomev13	exon	7681470	7681546	.	+	.	ID=Cre06.g301800.t1.1.v5.5.exon.1;Parent=Cre06.g301800.t1.1.v5.5;pacid=30778957
chromosome_6	phytozomev13	CDS	7681524	7681546	.	+	0	ID=Cre06.g301800.t1.1.v5.5.CDS.1;Parent=Cre06.g301800.t1.1.v5.5;pacid=30778957
chromosome_6	phytozomev13	exon	7681608	7681838	.	+	.	ID=Cre06.g301800.t1.1.v5.5.exon.2;Parent=Cre06.g301800.t1.1.v5.5;pacid=30778957
chromosome_6	phytozomev13	CDS	7681608	7681838	.	+	1	ID=Cre06.g301800.t1.1.v5.5.CDS.2;Parent=Cre06.g301800.t1.1.v5.5;pacid=30778957
chromosome_6	phytozomev13	exon	7682049	7682211	.	+	.	ID=Cre06.g301800.t1.1.v5.5.exon.3;Parent=Cre06.g301800.t1.1.v5.5;pacid=30778957
chromosome_6	phytozomev13	CDS	7682049	7682211	.	+	1	ID=Cre06.g301800.t1.1.v5.5.CDS.3;Parent=Cre06.g301800.t1.1.v5.5;pacid=30778957
chromosome_6	phytozomev13	exon	7682466	7682596	.	+	.	ID=Cre06.g301800.t1.1.v5.5.exon.4;Parent=Cre06.g301800.t1.1.v5.5;pacid=30778957
chromosome_6	phytozomev13	CDS	7682466	7682596	.	+	0	ID=Cre06.g301800.t1.1.v5.5.CDS.4;Parent=Cre06.g301800.t1.1.v5.5;pacid=30778957
chromosome_6	phytozomev13	exon	7682728	7683090	.	+	.	ID=Cre06.g301800.t1.1.v5.5.exon.5;Parent=Cre06.g301800.t1.1.v5.5;pacid=30778957
chromosome_6	phytozomev13	CDS	7682728	7683090	.	+	1	ID=Cre06.g301800.t1.1.v5.5.CDS.5;Parent=Cre06.g301800.t1.1.v5.5;pacid=30778957
chromosome_6	phytozomev13	exon	7683278	7683525	.	+	.	ID=Cre06.g301800.t1.1.v5.5.exon.6;Parent=Cre06.g301800.t1.1.v5.5;pacid=30778957
chromosome_6	phytozomev13	CDS	7683278	7683525	.	+	1	ID=Cre06.g301800.t1.1.v5.5.CDS.6;Parent=Cre06.g301800.t1.1.v5.5;pacid=30778957
chromosome_6	phytozomev13	exon	7683690	7683898	.	+	.	ID=Cre06.g301800.t1.1.v5.5.exon.7;Parent=Cre06.g301800.t1.1.v5.5;pacid=30778957
chromosome_6	phytozomev13	CDS	7683690	7683898	.	+	2	ID=Cre06.g301800.t1.1.v5.5.CDS.7;Parent=Cre06.g301800.t1.1.v5.5;pacid=30778957
chromosome_6	phytozomev13	CDS	7683994	7684074	.	+	0	ID=Cre06.g301800.t1.1.v5.5.CDS.8;Parent=Cre06.g301800.t1.1.v5.5;pacid=30778957
chromosome_6	phytozomev13	exon	7683994	7684103	.	+	.	ID=Cre06.g301800.t1.1.v5.5.exon.8;Parent=Cre06.g301800.t1.1.v5.5;pacid=30778957
chromosome_6	phytozomev13	three_prime_UTR	7684075	7684103	.	+	.	ID=Cre06.g301800.t1.1.v5.5.three_prime_UTR.1;Parent=Cre06.g301800.t1.1.v5.5;pacid=30778957
chromosome_6	phytozomev13	exon	7684467	7684532	.	+	.	ID=Cre06.g301800.t1.1.v5.5.exon.9;Parent=Cre06.g301800.t1.1.v5.5;pacid=30778957
chromosome_6	phytozomev13	three_prime_UTR	7684467	7684532	.	+	.	ID=Cre06.g301800.t1.1.v5.5.three_prime_UTR.2;Parent=Cre06.g301800.t1.1.v5.5;pacid=30778957
chromosome_6	phytozomev13	exon	7685043	7685061	.	+	.	ID=Cre06.g301800.t1.1.v5.5.exon.10;Parent=Cre06.g301800.t1.1.v5.5;pacid=30778957
chromosome_6	phytozomev13	three_prime_UTR	7685043	7685061	.	+	.	ID=Cre06.g301800.t1.1.v5.5.three_prime_UTR.3;Parent=Cre06.g301800.t1.1.v5.5;pacid=30778957
chromosome_6	phytozomev13	mRNA	7681470	7685061	.	+	.	ID=Cre06.g301800.t2.1.v5.5;Parent=Cre06.g301800.v5.5;Name=Cre06.g301800.t2.1;pacid=30778958;longest=1;geneName=MFT19
chromosome_6	phytozomev13	five_prime_UTR	7681470	7681523	.	+	.	ID=Cre06.g301800.t2.1.v5.5.five_prime_UTR.1;Parent=Cre06.g301800.t2.1.v5.5;pacid=30778958
chromosome_6	phytozomev13	exon	7681470	7681546	.	+	.	ID=Cre06.g301800.t2.1.v5.5.exon.1;Parent=Cre06.g301800.t2.1.v5.5;pacid=30778958
chromosome_6	phytozomev13	CDS	7681524	7681546	.	+	0	ID=Cre06.g301800.t2.1.v5.5.CDS.1;Parent=Cre06.g301800.t2.1.v5.5;pacid=30778958
chromosome_6	phytozomev13	exon	7681608	7681838	.	+	.	ID=Cre06.g301800.t2.1.v5.5.exon.2;Parent=Cre06.g301800.t2.1.v5.5;pacid=30778958
chromosome_6	phytozomev13	CDS	7681608	7681838	.	+	1	ID=Cre06.g301800.t2.1.v5.5.CDS.2;Parent=Cre06.g301800.t2.1.v5.5;pacid=30778958
chromosome_6	phytozomev13	exon	7682049	7682211	.	+	.	ID=Cre06.g301800.t2.1.v5.5.exon.3;Parent=Cre06.g301800.t2.1.v5.5;pacid=30778958
chromosome_6	phytozomev13	CDS	7682049	7682211	.	+	1	ID=Cre06.g301800.t2.1.v5.5.CDS.3;Parent=Cre06.g301800.t2.1.v5.5;pacid=30778958
chromosome_6	phytozomev13	exon	7682466	7682596	.	+	.	ID=Cre06.g301800.t2.1.v5.5.exon.4;Parent=Cre06.g301800.t2.1.v5.5;pacid=30778958
chromosome_6	phytozomev13	CDS	7682466	7682596	.	+	0	ID=Cre06.g301800.t2.1.v5.5.CDS.4;Parent=Cre06.g301800.t2.1.v5.5;pacid=30778958
chromosome_6	phytozomev13	exon	7682728	7683090	.	+	.	ID=Cre06.g301800.t2.1.v5.5.exon.5;Parent=Cre06.g301800.t2.1.v5.5;pacid=30778958
chromosome_6	phytozomev13	CDS	7682728	7683090	.	+	1	ID=Cre06.g301800.t2.1.v5.5.CDS.5;Parent=Cre06.g301800.t2.1.v5.5;pacid=30778958
chromosome_6	phytozomev13	exon	7683278	7683525	.	+	.	ID=Cre06.g301800.t2.1.v5.5.exon.6;Parent=Cre06.g301800.t2.1.v5.5;pacid=30778958
chromosome_6	phytozomev13	CDS	7683278	7683525	.	+	1	ID=Cre06.g301800.t2.1.v5.5.CDS.6;Parent=Cre06.g301800.t2.1.v5.5;pacid=30778958
chromosome_6	phytozomev13	exon	7683690	7683898	.	+	.	ID=Cre06.g301800.t2.1.v5.5.exon.7;Parent=Cre06.g301800.t2.1.v5.5;pacid=30778958
chromosome_6	phytozomev13	CDS	7683690	7683898	.	+	2	ID=Cre06.g301800.t2.1.v5.5.CDS.7;Parent=Cre06.g301800.t2.1.v5.5;pacid=30778958
chromosome_6	phytozomev13	CDS	7683994	7684074	.	+	0	ID=Cre06.g301800.t2.1.v5.5.CDS.8;Parent=Cre06.g301800.t2.1.v5.5;pacid=30778958
chromosome_6	phytozomev13	exon	7683994	7684103	.	+	.	ID=Cre06.g301800.t2.1.v5.5.exon.8;Parent=Cre06.g301800.t2.1.v5.5;pacid=30778958
chromosome_6	phytozomev13	three_prime_UTR	7684075	7684103	.	+	.	ID=Cre06.g301800.t2.1.v5.5.three_prime_UTR.1;Parent=Cre06.g301800.t2.1.v5.5;pacid=30778958
chromosome_6	phytozomev13	exon	7684467	7685061	.	+	.	ID=Cre06.g301800.t2.1.v5.5.exon.9;Parent=Cre06.g301800.t2.1.v5.5;pacid=30778958
chromosome_6	phytozomev13	three_prime_UTR	7684467	7685061	.	+	.	ID=Cre06.g301800.t2.1.v5.5.three_prime_UTR.2;Parent=Cre06.g301800.t2.1.v5.5;pacid=30778958
###
chromosome_6	phytozomev13	gene	7685120	7689181	.	+	.	ID=Cre06.g301802.v5.5;Name=Cre06.g301802
chromosome_6	phytozomev13	mRNA	7685120	7689181	.	+	.	ID=Cre06.g301802.t1.2.v5.5;Parent=Cre06.g301802.v5.5;Name=Cre06.g301802.t1.2;pacid=30779498;longest=1
chromosome_6	phytozomev13	exon	7685120	7685139	.	+	.	ID=Cre06.g301802.t1.2.v5.5.exon.1;Parent=Cre06.g301802.t1.2.v5.5;pacid=30779498
chromosome_6	phytozomev13	five_prime_UTR	7685120	7685139	.	+	.	ID=Cre06.g301802.t1.2.v5.5.five_prime_UTR.1;Parent=Cre06.g301802.t1.2.v5.5;pacid=30779498
chromosome_6	phytozomev13	five_prime_UTR	7685344	7685367	.	+	.	ID=Cre06.g301802.t1.2.v5.5.five_prime_UTR.2;Parent=Cre06.g301802.t1.2.v5.5;pacid=30779498
chromosome_6	phytozomev13	exon	7685344	7686105	.	+	.	ID=Cre06.g301802.t1.2.v5.5.exon.2;Parent=Cre06.g301802.t1.2.v5.5;pacid=30779498
chromosome_6	phytozomev13	CDS	7685368	7686105	.	+	0	ID=Cre06.g301802.t1.2.v5.5.CDS.1;Parent=Cre06.g301802.t1.2.v5.5;pacid=30779498
chromosome_6	phytozomev13	exon	7686692	7687021	.	+	.	ID=Cre06.g301802.t1.2.v5.5.exon.3;Parent=Cre06.g301802.t1.2.v5.5;pacid=30779498
chromosome_6	phytozomev13	CDS	7686692	7687021	.	+	0	ID=Cre06.g301802.t1.2.v5.5.CDS.2;Parent=Cre06.g301802.t1.2.v5.5;pacid=30779498
chromosome_6	phytozomev13	CDS	7687282	7687662	.	+	0	ID=Cre06.g301802.t1.2.v5.5.CDS.3;Parent=Cre06.g301802.t1.2.v5.5;pacid=30779498
chromosome_6	phytozomev13	exon	7687282	7687679	.	+	.	ID=Cre06.g301802.t1.2.v5.5.exon.4;Parent=Cre06.g301802.t1.2.v5.5;pacid=30779498
chromosome_6	phytozomev13	three_prime_UTR	7687663	7687679	.	+	.	ID=Cre06.g301802.t1.2.v5.5.three_prime_UTR.1;Parent=Cre06.g301802.t1.2.v5.5;pacid=30779498
chromosome_6	phytozomev13	exon	7688012	7688522	.	+	.	ID=Cre06.g301802.t1.2.v5.5.exon.5;Parent=Cre06.g301802.t1.2.v5.5;pacid=30779498
chromosome_6	phytozomev13	three_prime_UTR	7688012	7688522	.	+	.	ID=Cre06.g301802.t1.2.v5.5.three_prime_UTR.2;Parent=Cre06.g301802.t1.2.v5.5;pacid=30779498
chromosome_6	phytozomev13	exon	7688731	7688953	.	+	.	ID=Cre06.g301802.t1.2.v5.5.exon.6;Parent=Cre06.g301802.t1.2.v5.5;pacid=30779498
chromosome_6	phytozomev13	three_prime_UTR	7688731	7688953	.	+	.	ID=Cre06.g301802.t1.2.v5.5.three_prime_UTR.3;Parent=Cre06.g301802.t1.2.v5.5;pacid=30779498
chromosome_6	phytozomev13	exon	7689084	7689181	.	+	.	ID=Cre06.g301802.t1.2.v5.5.exon.7;Parent=Cre06.g301802.t1.2.v5.5;pacid=30779498
chromosome_6	phytozomev13	three_prime_UTR	7689084	7689181	.	+	.	ID=Cre06.g301802.t1.2.v5.5.three_prime_UTR.4;Parent=Cre06.g301802.t1.2.v5.5;pacid=30779498
###
chromosome_6	phytozomev13	gene	7689350	7691791	.	+	.	ID=Cre06.g301806.v5.5;Name=Cre06.g301806
chromosome_6	phytozomev13	mRNA	7689350	7691791	.	+	.	ID=Cre06.g301806.t1.2.v5.5;Parent=Cre06.g301806.v5.5;Name=Cre06.g301806.t1.2;pacid=30778726;longest=1;geneName=PHC76
chromosome_6	phytozomev13	exon	7689350	7689440	.	+	.	ID=Cre06.g301806.t1.2.v5.5.exon.1;Parent=Cre06.g301806.t1.2.v5.5;pacid=30778726
chromosome_6	phytozomev13	five_prime_UTR	7689350	7689440	.	+	.	ID=Cre06.g301806.t1.2.v5.5.five_prime_UTR.1;Parent=Cre06.g301806.t1.2.v5.5;pacid=30778726
chromosome_6	phytozomev13	exon	7689557	7689792	.	+	.	ID=Cre06.g301806.t1.2.v5.5.exon.2;Parent=Cre06.g301806.t1.2.v5.5;pacid=30778726
chromosome_6	phytozomev13	five_prime_UTR	7689557	7689792	.	+	.	ID=Cre06.g301806.t1.2.v5.5.five_prime_UTR.2;Parent=Cre06.g301806.t1.2.v5.5;pacid=30778726
chromosome_6	phytozomev13	five_prime_UTR	7690032	7690263	.	+	.	ID=Cre06.g301806.t1.2.v5.5.five_prime_UTR.3;Parent=Cre06.g301806.t1.2.v5.5;pacid=30778726
chromosome_6	phytozomev13	exon	7690032	7690507	.	+	.	ID=Cre06.g301806.t1.2.v5.5.exon.3;Parent=Cre06.g301806.t1.2.v5.5;pacid=30778726
chromosome_6	phytozomev13	CDS	7690264	7690507	.	+	0	ID=Cre06.g301806.t1.2.v5.5.CDS.1;Parent=Cre06.g301806.t1.2.v5.5;pacid=30778726
chromosome_6	phytozomev13	exon	7690652	7690948	.	+	.	ID=Cre06.g301806.t1.2.v5.5.exon.4;Parent=Cre06.g301806.t1.2.v5.5;pacid=30778726
chromosome_6	phytozomev13	CDS	7690652	7690948	.	+	2	ID=Cre06.g301806.t1.2.v5.5.CDS.2;Parent=Cre06.g301806.t1.2.v5.5;pacid=30778726
chromosome_6	phytozomev13	CDS	7691124	7691314	.	+	2	ID=Cre06.g301806.t1.2.v5.5.CDS.3;Parent=Cre06.g301806.t1.2.v5.5;pacid=30778726
chromosome_6	phytozomev13	exon	7691124	7691791	.	+	.	ID=Cre06.g301806.t1.2.v5.5.exon.5;Parent=Cre06.g301806.t1.2.v5.5;pacid=30778726
chromosome_6	phytozomev13	three_prime_UTR	7691315	7691791	.	+	.	ID=Cre06.g301806.t1.2.v5.5.three_prime_UTR.1;Parent=Cre06.g301806.t1.2.v5.5;pacid=30778726
###
chromosome_6	phytozomev13	gene	7691794	7700739	.	-	.	ID=Cre06.g301850.v5.5;Name=Cre06.g301850
chromosome_6	phytozomev13	mRNA	7691794	7700739	.	-	.	ID=Cre06.g301850.t1.1.v5.5;Parent=Cre06.g301850.v5.5;Name=Cre06.g301850.t1.1;pacid=30779549;longest=1
chromosome_6	phytozomev13	three_prime_UTR	7691794	7692311	.	-	.	ID=Cre06.g301850.t1.1.v5.5.three_prime_UTR.1;Parent=Cre06.g301850.t1.1.v5.5;pacid=30779549
chromosome_6	phytozomev13	exon	7691794	7692506	.	-	.	ID=Cre06.g301850.t1.1.v5.5.exon.23;Parent=Cre06.g301850.t1.1.v5.5;pacid=30779549
chromosome_6	phytozomev13	CDS	7692312	7692506	.	-	0	ID=Cre06.g301850.t1.1.v5.5.CDS.23;Parent=Cre06.g301850.t1.1.v5.5;pacid=30779549
chromosome_6	phytozomev13	exon	7692648	7692761	.	-	.	ID=Cre06.g301850.t1.1.v5.5.exon.22;Parent=Cre06.g301850.t1.1.v5.5;pacid=30779549
chromosome_6	phytozomev13	CDS	7692648	7692761	.	-	0	ID=Cre06.g301850.t1.1.v5.5.CDS.22;Parent=Cre06.g301850.t1.1.v5.5;pacid=30779549
chromosome_6	phytozomev13	exon	7692949	7693055	.	-	.	ID=Cre06.g301850.t1.1.v5.5.exon.21;Parent=Cre06.g301850.t1.1.v5.5;pacid=30779549
chromosome_6	phytozomev13	CDS	7692949	7693055	.	-	2	ID=Cre06.g301850.t1.1.v5.5.CDS.21;Parent=Cre06.g301850.t1.1.v5.5;pacid=30779549
chromosome_6	phytozomev13	exon	7693290	7693505	.	-	.	ID=Cre06.g301850.t1.1.v5.5.exon.20;Parent=Cre06.g301850.t1.1.v5.5;pacid=30779549
chromosome_6	phytozomev13	CDS	7693290	7693505	.	-	2	ID=Cre06.g301850.t1.1.v5.5.CDS.20;Parent=Cre06.g301850.t1.1.v5.5;pacid=30779549
chromosome_6	phytozomev13	exon	7693648	7693873	.	-	.	ID=Cre06.g301850.t1.1.v5.5.exon.19;Parent=Cre06.g301850.t1.1.v5.5;pacid=30779549
chromosome_6	phytozomev13	CDS	7693648	7693873	.	-	0	ID=Cre06.g301850.t1.1.v5.5.CDS.19;Parent=Cre06.g301850.t1.1.v5.5;pacid=30779549
chromosome_6	phytozomev13	exon	7694005	7694185	.	-	.	ID=Cre06.g301850.t1.1.v5.5.exon.18;Parent=Cre06.g301850.t1.1.v5.5;pacid=30779549
chromosome_6	phytozomev13	CDS	7694005	7694185	.	-	1	ID=Cre06.g301850.t1.1.v5.5.CDS.18;Parent=Cre06.g301850.t1.1.v5.5;pacid=30779549
chromosome_6	phytozomev13	exon	7694380	7694489	.	-	.	ID=Cre06.g301850.t1.1.v5.5.exon.17;Parent=Cre06.g301850.t1.1.v5.5;pacid=30779549
chromosome_6	phytozomev13	CDS	7694380	7694489	.	-	0	ID=Cre06.g301850.t1.1.v5.5.CDS.17;Parent=Cre06.g301850.t1.1.v5.5;pacid=30779549
chromosome_6	phytozomev13	exon	7694617	7694724	.	-	.	ID=Cre06.g301850.t1.1.v5.5.exon.16;Parent=Cre06.g301850.t1.1.v5.5;pacid=30779549
chromosome_6	phytozomev13	CDS	7694617	7694724	.	-	0	ID=Cre06.g301850.t1.1.v5.5.CDS.16;Parent=Cre06.g301850.t1.1.v5.5;pacid=30779549
chromosome_6	phytozomev13	exon	7694901	7695083	.	-	.	ID=Cre06.g301850.t1.1.v5.5.exon.15;Parent=Cre06.g301850.t1.1.v5.5;pacid=30779549
chromosome_6	phytozomev13	CDS	7694901	7695083	.	-	0	ID=Cre06.g301850.t1.1.v5.5.CDS.15;Parent=Cre06.g301850.t1.1.v5.5;pacid=30779549
chromosome_6	phytozomev13	exon	7695312	7695497	.	-	.	ID=Cre06.g301850.t1.1.v5.5.exon.14;Parent=Cre06.g301850.t1.1.v5.5;pacid=30779549
chromosome_6	phytozomev13	CDS	7695312	7695497	.	-	0	ID=Cre06.g301850.t1.1.v5.5.CDS.14;Parent=Cre06.g301850.t1.1.v5.5;pacid=30779549
chromosome_6	phytozomev13	exon	7695667	7695714	.	-	.	ID=Cre06.g301850.t1.1.v5.5.exon.13;Parent=Cre06.g301850.t1.1.v5.5;pacid=30779549
chromosome_6	phytozomev13	CDS	7695667	7695714	.	-	0	ID=Cre06.g301850.t1.1.v5.5.CDS.13;Parent=Cre06.g301850.t1.1.v5.5;pacid=30779549
chromosome_6	phytozomev13	exon	7695886	7696021	.	-	.	ID=Cre06.g301850.t1.1.v5.5.exon.12;Parent=Cre06.g301850.t1.1.v5.5;pacid=30779549
chromosome_6	phytozomev13	CDS	7695886	7696021	.	-	1	ID=Cre06.g301850.t1.1.v5.5.CDS.12;Parent=Cre06.g301850.t1.1.v5.5;pacid=30779549
chromosome_6	phytozomev13	exon	7696191	7696327	.	-	.	ID=Cre06.g301850.t1.1.v5.5.exon.11;Parent=Cre06.g301850.t1.1.v5.5;pacid=30779549
chromosome_6	phytozomev13	CDS	7696191	7696327	.	-	0	ID=Cre06.g301850.t1.1.v5.5.CDS.11;Parent=Cre06.g301850.t1.1.v5.5;pacid=30779549
chromosome_6	phytozomev13	exon	7696654	7697742	.	-	.	ID=Cre06.g301850.t1.1.v5.5.exon.10;Parent=Cre06.g301850.t1.1.v5.5;pacid=30779549
chromosome_6	phytozomev13	CDS	7696654	7697742	.	-	0	ID=Cre06.g301850.t1.1.v5.5.CDS.10;Parent=Cre06.g301850.t1.1.v5.5;pacid=30779549
chromosome_6	phytozomev13	exon	7697881	7698222	.	-	.	ID=Cre06.g301850.t1.1.v5.5.exon.9;Parent=Cre06.g301850.t1.1.v5.5;pacid=30779549
chromosome_6	phytozomev13	CDS	7697881	7698222	.	-	0	ID=Cre06.g301850.t1.1.v5.5.CDS.9;Parent=Cre06.g301850.t1.1.v5.5;pacid=30779549
chromosome_6	phytozomev13	exon	7698323	7698421	.	-	.	ID=Cre06.g301850.t1.1.v5.5.exon.8;Parent=Cre06.g301850.t1.1.v5.5;pacid=30779549
chromosome_6	phytozomev13	CDS	7698323	7698421	.	-	0	ID=Cre06.g301850.t1.1.v5.5.CDS.8;Parent=Cre06.g301850.t1.1.v5.5;pacid=30779549
chromosome_6	phytozomev13	exon	7698585	7698860	.	-	.	ID=Cre06.g301850.t1.1.v5.5.exon.7;Parent=Cre06.g301850.t1.1.v5.5;pacid=30779549
chromosome_6	phytozomev13	CDS	7698585	7698860	.	-	0	ID=Cre06.g301850.t1.1.v5.5.CDS.7;Parent=Cre06.g301850.t1.1.v5.5;pacid=30779549
chromosome_6	phytozomev13	exon	7698998	7699255	.	-	.	ID=Cre06.g301850.t1.1.v5.5.exon.6;Parent=Cre06.g301850.t1.1.v5.5;pacid=30779549
chromosome_6	phytozomev13	CDS	7698998	7699255	.	-	0	ID=Cre06.g301850.t1.1.v5.5.CDS.6;Parent=Cre06.g301850.t1.1.v5.5;pacid=30779549
chromosome_6	phytozomev13	exon	7699435	7699644	.	-	.	ID=Cre06.g301850.t1.1.v5.5.exon.5;Parent=Cre06.g301850.t1.1.v5.5;pacid=30779549
chromosome_6	phytozomev13	CDS	7699435	7699644	.	-	0	ID=Cre06.g301850.t1.1.v5.5.CDS.5;Parent=Cre06.g301850.t1.1.v5.5;pacid=30779549
chromosome_6	phytozomev13	exon	7699801	7699872	.	-	.	ID=Cre06.g301850.t1.1.v5.5.exon.4;Parent=Cre06.g301850.t1.1.v5.5;pacid=30779549
chromosome_6	phytozomev13	CDS	7699801	7699872	.	-	0	ID=Cre06.g301850.t1.1.v5.5.CDS.4;Parent=Cre06.g301850.t1.1.v5.5;pacid=30779549
chromosome_6	phytozomev13	exon	7700017	7700079	.	-	.	ID=Cre06.g301850.t1.1.v5.5.exon.3;Parent=Cre06.g301850.t1.1.v5.5;pacid=30779549
chromosome_6	phytozomev13	CDS	7700017	7700079	.	-	0	ID=Cre06.g301850.t1.1.v5.5.CDS.3;Parent=Cre06.g301850.t1.1.v5.5;pacid=30779549
chromosome_6	phytozomev13	exon	7700370	7700447	.	-	.	ID=Cre06.g301850.t1.1.v5.5.exon.2;Parent=Cre06.g301850.t1.1.v5.5;pacid=30779549
chromosome_6	phytozomev13	CDS	7700370	7700447	.	-	0	ID=Cre06.g301850.t1.1.v5.5.CDS.2;Parent=Cre06.g301850.t1.1.v5.5;pacid=30779549
chromosome_6	phytozomev13	CDS	7700541	7700630	.	-	0	ID=Cre06.g301850.t1.1.v5.5.CDS.1;Parent=Cre06.g301850.t1.1.v5.5;pacid=30779549
chromosome_6	phytozomev13	exon	7700541	7700739	.	-	.	ID=Cre06.g301850.t1.1.v5.5.exon.1;Parent=Cre06.g301850.t1.1.v5.5;pacid=30779549
chromosome_6	phytozomev13	five_prime_UTR	7700631	7700739	.	-	.	ID=Cre06.g301850.t1.1.v5.5.five_prime_UTR.1;Parent=Cre06.g301850.t1.1.v5.5;pacid=30779549
###
chromosome_6	phytozomev13	gene	7700860	7714011	.	+	.	ID=Cre06.g301900.v5.5;Name=Cre06.g301900
chromosome_6	phytozomev13	mRNA	7700860	7714011	.	+	.	ID=Cre06.g301900.t1.1.v5.5;Parent=Cre06.g301900.v5.5;Name=Cre06.g301900.t1.1;pacid=30778586;longest=1
chromosome_6	phytozomev13	exon	7700860	7701006	.	+	.	ID=Cre06.g301900.t1.1.v5.5.exon.1;Parent=Cre06.g301900.t1.1.v5.5;pacid=30778586
chromosome_6	phytozomev13	five_prime_UTR	7700860	7701006	.	+	.	ID=Cre06.g301900.t1.1.v5.5.five_prime_UTR.1;Parent=Cre06.g301900.t1.1.v5.5;pacid=30778586
chromosome_6	phytozomev13	five_prime_UTR	7701507	7701527	.	+	.	ID=Cre06.g301900.t1.1.v5.5.five_prime_UTR.2;Parent=Cre06.g301900.t1.1.v5.5;pacid=30778586
chromosome_6	phytozomev13	exon	7701507	7701689	.	+	.	ID=Cre06.g301900.t1.1.v5.5.exon.2;Parent=Cre06.g301900.t1.1.v5.5;pacid=30778586
chromosome_6	phytozomev13	CDS	7701528	7701689	.	+	0	ID=Cre06.g301900.t1.1.v5.5.CDS.1;Parent=Cre06.g301900.t1.1.v5.5;pacid=30778586
chromosome_6	phytozomev13	exon	7702250	7702407	.	+	.	ID=Cre06.g301900.t1.1.v5.5.exon.3;Parent=Cre06.g301900.t1.1.v5.5;pacid=30778586
chromosome_6	phytozomev13	CDS	7702250	7702407	.	+	0	ID=Cre06.g301900.t1.1.v5.5.CDS.2;Parent=Cre06.g301900.t1.1.v5.5;pacid=30778586
chromosome_6	phytozomev13	exon	7703579	7703693	.	+	.	ID=Cre06.g301900.t1.1.v5.5.exon.4;Parent=Cre06.g301900.t1.1.v5.5;pacid=30778586
chromosome_6	phytozomev13	CDS	7703579	7703693	.	+	1	ID=Cre06.g301900.t1.1.v5.5.CDS.3;Parent=Cre06.g301900.t1.1.v5.5;pacid=30778586
chromosome_6	phytozomev13	exon	7704146	7704234	.	+	.	ID=Cre06.g301900.t1.1.v5.5.exon.5;Parent=Cre06.g301900.t1.1.v5.5;pacid=30778586
chromosome_6	phytozomev13	CDS	7704146	7704234	.	+	0	ID=Cre06.g301900.t1.1.v5.5.CDS.4;Parent=Cre06.g301900.t1.1.v5.5;pacid=30778586
chromosome_6	phytozomev13	exon	7704917	7705007	.	+	.	ID=Cre06.g301900.t1.1.v5.5.exon.6;Parent=Cre06.g301900.t1.1.v5.5;pacid=30778586
chromosome_6	phytozomev13	CDS	7704917	7705007	.	+	1	ID=Cre06.g301900.t1.1.v5.5.CDS.5;Parent=Cre06.g301900.t1.1.v5.5;pacid=30778586
chromosome_6	phytozomev13	exon	7705778	7708676	.	+	.	ID=Cre06.g301900.t1.1.v5.5.exon.7;Parent=Cre06.g301900.t1.1.v5.5;pacid=30778586
chromosome_6	phytozomev13	CDS	7705778	7708676	.	+	0	ID=Cre06.g301900.t1.1.v5.5.CDS.6;Parent=Cre06.g301900.t1.1.v5.5;pacid=30778586
chromosome_6	phytozomev13	exon	7708878	7711684	.	+	.	ID=Cre06.g301900.t1.1.v5.5.exon.8;Parent=Cre06.g301900.t1.1.v5.5;pacid=30778586
chromosome_6	phytozomev13	CDS	7708878	7711684	.	+	2	ID=Cre06.g301900.t1.1.v5.5.CDS.7;Parent=Cre06.g301900.t1.1.v5.5;pacid=30778586
chromosome_6	phytozomev13	exon	7711847	7711960	.	+	.	ID=Cre06.g301900.t1.1.v5.5.exon.9;Parent=Cre06.g301900.t1.1.v5.5;pacid=30778586
chromosome_6	phytozomev13	CDS	7711847	7711960	.	+	0	ID=Cre06.g301900.t1.1.v5.5.CDS.8;Parent=Cre06.g301900.t1.1.v5.5;pacid=30778586
chromosome_6	phytozomev13	CDS	7712159	7712566	.	+	0	ID=Cre06.g301900.t1.1.v5.5.CDS.9;Parent=Cre06.g301900.t1.1.v5.5;pacid=30778586
chromosome_6	phytozomev13	exon	7712159	7714011	.	+	.	ID=Cre06.g301900.t1.1.v5.5.exon.10;Parent=Cre06.g301900.t1.1.v5.5;pacid=30778586
chromosome_6	phytozomev13	three_prime_UTR	7712567	7714011	.	+	.	ID=Cre06.g301900.t1.1.v5.5.three_prime_UTR.1;Parent=Cre06.g301900.t1.1.v5.5;pacid=30778586
chromosome_6	phytozomev13	mRNA	7700860	7714011	.	+	.	ID=Cre06.g301900.t2.1.v5.5;Parent=Cre06.g301900.v5.5;Name=Cre06.g301900.t2.1;pacid=30778587;longest=0
chromosome_6	phytozomev13	exon	7700860	7701006	.	+	.	ID=Cre06.g301900.t2.1.v5.5.exon.1;Parent=Cre06.g301900.t2.1.v5.5;pacid=30778587
chromosome_6	phytozomev13	five_prime_UTR	7700860	7701006	.	+	.	ID=Cre06.g301900.t2.1.v5.5.five_prime_UTR.1;Parent=Cre06.g301900.t2.1.v5.5;pacid=30778587
chromosome_6	phytozomev13	five_prime_UTR	7701507	7701527	.	+	.	ID=Cre06.g301900.t2.1.v5.5.five_prime_UTR.2;Parent=Cre06.g301900.t2.1.v5.5;pacid=30778587
chromosome_6	phytozomev13	exon	7701507	7701689	.	+	.	ID=Cre06.g301900.t2.1.v5.5.exon.2;Parent=Cre06.g301900.t2.1.v5.5;pacid=30778587
chromosome_6	phytozomev13	CDS	7701528	7701689	.	+	0	ID=Cre06.g301900.t2.1.v5.5.CDS.1;Parent=Cre06.g301900.t2.1.v5.5;pacid=30778587
chromosome_6	phytozomev13	exon	7702250	7702407	.	+	.	ID=Cre06.g301900.t2.1.v5.5.exon.3;Parent=Cre06.g301900.t2.1.v5.5;pacid=30778587
chromosome_6	phytozomev13	CDS	7702250	7702407	.	+	0	ID=Cre06.g301900.t2.1.v5.5.CDS.2;Parent=Cre06.g301900.t2.1.v5.5;pacid=30778587
chromosome_6	phytozomev13	exon	7703579	7703693	.	+	.	ID=Cre06.g301900.t2.1.v5.5.exon.4;Parent=Cre06.g301900.t2.1.v5.5;pacid=30778587
chromosome_6	phytozomev13	CDS	7703579	7703693	.	+	1	ID=Cre06.g301900.t2.1.v5.5.CDS.3;Parent=Cre06.g301900.t2.1.v5.5;pacid=30778587
chromosome_6	phytozomev13	exon	7704146	7704234	.	+	.	ID=Cre06.g301900.t2.1.v5.5.exon.5;Parent=Cre06.g301900.t2.1.v5.5;pacid=30778587
chromosome_6	phytozomev13	CDS	7704146	7704234	.	+	0	ID=Cre06.g301900.t2.1.v5.5.CDS.4;Parent=Cre06.g301900.t2.1.v5.5;pacid=30778587
chromosome_6	phytozomev13	exon	7704917	7705007	.	+	.	ID=Cre06.g301900.t2.1.v5.5.exon.6;Parent=Cre06.g301900.t2.1.v5.5;pacid=30778587
chromosome_6	phytozomev13	CDS	7704917	7705007	.	+	1	ID=Cre06.g301900.t2.1.v5.5.CDS.5;Parent=Cre06.g301900.t2.1.v5.5;pacid=30778587
chromosome_6	phytozomev13	exon	7705778	7708676	.	+	.	ID=Cre06.g301900.t2.1.v5.5.exon.7;Parent=Cre06.g301900.t2.1.v5.5;pacid=30778587
chromosome_6	phytozomev13	CDS	7705778	7708676	.	+	0	ID=Cre06.g301900.t2.1.v5.5.CDS.6;Parent=Cre06.g301900.t2.1.v5.5;pacid=30778587
chromosome_6	phytozomev13	exon	7708878	7711684	.	+	.	ID=Cre06.g301900.t2.1.v5.5.exon.8;Parent=Cre06.g301900.t2.1.v5.5;pacid=30778587
chromosome_6	phytozomev13	CDS	7708878	7711684	.	+	2	ID=Cre06.g301900.t2.1.v5.5.CDS.7;Parent=Cre06.g301900.t2.1.v5.5;pacid=30778587
chromosome_6	phytozomev13	exon	7711850	7711960	.	+	.	ID=Cre06.g301900.t2.1.v5.5.exon.9;Parent=Cre06.g301900.t2.1.v5.5;pacid=30778587
chromosome_6	phytozomev13	CDS	7711850	7711960	.	+	0	ID=Cre06.g301900.t2.1.v5.5.CDS.8;Parent=Cre06.g301900.t2.1.v5.5;pacid=30778587
chromosome_6	phytozomev13	CDS	7712159	7712566	.	+	0	ID=Cre06.g301900.t2.1.v5.5.CDS.9;Parent=Cre06.g301900.t2.1.v5.5;pacid=30778587
chromosome_6	phytozomev13	exon	7712159	7714011	.	+	.	ID=Cre06.g301900.t2.1.v5.5.exon.10;Parent=Cre06.g301900.t2.1.v5.5;pacid=30778587
chromosome_6	phytozomev13	three_prime_UTR	7712567	7714011	.	+	.	ID=Cre06.g301900.t2.1.v5.5.three_prime_UTR.1;Parent=Cre06.g301900.t2.1.v5.5;pacid=30778587
###
chromosome_6	phytozomev13	gene	7714112	7725116	.	-	.	ID=Cre06.g301951.v5.5;Name=Cre06.g301951
chromosome_6	phytozomev13	mRNA	7714112	7725116	.	-	.	ID=Cre06.g301951.t1.1.v5.5;Parent=Cre06.g301951.v5.5;Name=Cre06.g301951.t1.1;pacid=30779377;longest=1
chromosome_6	phytozomev13	three_prime_UTR	7714112	7715137	.	-	.	ID=Cre06.g301951.t1.1.v5.5.three_prime_UTR.1;Parent=Cre06.g301951.t1.1.v5.5;pacid=30779377
chromosome_6	phytozomev13	exon	7714112	7715164	.	-	.	ID=Cre06.g301951.t1.1.v5.5.exon.18;Parent=Cre06.g301951.t1.1.v5.5;pacid=30779377
chromosome_6	phytozomev13	CDS	7715138	7715164	.	-	0	ID=Cre06.g301951.t1.1.v5.5.CDS.18;Parent=Cre06.g301951.t1.1.v5.5;pacid=30779377
chromosome_6	phytozomev13	exon	7715349	7716976	.	-	.	ID=Cre06.g301951.t1.1.v5.5.exon.17;Parent=Cre06.g301951.t1.1.v5.5;pacid=30779377
chromosome_6	phytozomev13	CDS	7715349	7716976	.	-	2	ID=Cre06.g301951.t1.1.v5.5.CDS.17;Parent=Cre06.g301951.t1.1.v5.5;pacid=30779377
chromosome_6	phytozomev13	exon	7717285	7717809	.	-	.	ID=Cre06.g301951.t1.1.v5.5.exon.16;Parent=Cre06.g301951.t1.1.v5.5;pacid=30779377
chromosome_6	phytozomev13	CDS	7717285	7717809	.	-	2	ID=Cre06.g301951.t1.1.v5.5.CDS.16;Parent=Cre06.g301951.t1.1.v5.5;pacid=30779377
chromosome_6	phytozomev13	exon	7718204	7718408	.	-	.	ID=Cre06.g301951.t1.1.v5.5.exon.15;Parent=Cre06.g301951.t1.1.v5.5;pacid=30779377
chromosome_6	phytozomev13	CDS	7718204	7718408	.	-	0	ID=Cre06.g301951.t1.1.v5.5.CDS.15;Parent=Cre06.g301951.t1.1.v5.5;pacid=30779377
chromosome_6	phytozomev13	exon	7718778	7718912	.	-	.	ID=Cre06.g301951.t1.1.v5.5.exon.14;Parent=Cre06.g301951.t1.1.v5.5;pacid=30779377
chromosome_6	phytozomev13	CDS	7718778	7718912	.	-	0	ID=Cre06.g301951.t1.1.v5.5.CDS.14;Parent=Cre06.g301951.t1.1.v5.5;pacid=30779377
chromosome_6	phytozomev13	exon	7719099	7719257	.	-	.	ID=Cre06.g301951.t1.1.v5.5.exon.13;Parent=Cre06.g301951.t1.1.v5.5;pacid=30779377
chromosome_6	phytozomev13	CDS	7719099	7719257	.	-	0	ID=Cre06.g301951.t1.1.v5.5.CDS.13;Parent=Cre06.g301951.t1.1.v5.5;pacid=30779377
chromosome_6	phytozomev13	exon	7719821	7720312	.	-	.	ID=Cre06.g301951.t1.1.v5.5.exon.12;Parent=Cre06.g301951.t1.1.v5.5;pacid=30779377
chromosome_6	phytozomev13	CDS	7719821	7720312	.	-	0	ID=Cre06.g301951.t1.1.v5.5.CDS.12;Parent=Cre06.g301951.t1.1.v5.5;pacid=30779377
chromosome_6	phytozomev13	exon	7720573	7720794	.	-	.	ID=Cre06.g301951.t1.1.v5.5.exon.11;Parent=Cre06.g301951.t1.1.v5.5;pacid=30779377
chromosome_6	phytozomev13	CDS	7720573	7720794	.	-	0	ID=Cre06.g301951.t1.1.v5.5.CDS.11;Parent=Cre06.g301951.t1.1.v5.5;pacid=30779377
chromosome_6	phytozomev13	exon	7721152	7721491	.	-	.	ID=Cre06.g301951.t1.1.v5.5.exon.10;Parent=Cre06.g301951.t1.1.v5.5;pacid=30779377
chromosome_6	phytozomev13	CDS	7721152	7721491	.	-	1	ID=Cre06.g301951.t1.1.v5.5.CDS.10;Parent=Cre06.g301951.t1.1.v5.5;pacid=30779377
chromosome_6	phytozomev13	exon	7721718	7721773	.	-	.	ID=Cre06.g301951.t1.1.v5.5.exon.9;Parent=Cre06.g301951.t1.1.v5.5;pacid=30779377
chromosome_6	phytozomev13	CDS	7721718	7721773	.	-	0	ID=Cre06.g301951.t1.1.v5.5.CDS.9;Parent=Cre06.g301951.t1.1.v5.5;pacid=30779377
chromosome_6	phytozomev13	exon	7721991	7722607	.	-	.	ID=Cre06.g301951.t1.1.v5.5.exon.8;Parent=Cre06.g301951.t1.1.v5.5;pacid=30779377
chromosome_6	phytozomev13	CDS	7721991	7722607	.	-	2	ID=Cre06.g301951.t1.1.v5.5.CDS.8;Parent=Cre06.g301951.t1.1.v5.5;pacid=30779377
chromosome_6	phytozomev13	exon	7722789	7722879	.	-	.	ID=Cre06.g301951.t1.1.v5.5.exon.7;Parent=Cre06.g301951.t1.1.v5.5;pacid=30779377
chromosome_6	phytozomev13	CDS	7722789	7722879	.	-	0	ID=Cre06.g301951.t1.1.v5.5.CDS.7;Parent=Cre06.g301951.t1.1.v5.5;pacid=30779377
chromosome_6	phytozomev13	exon	7723167	7723241	.	-	.	ID=Cre06.g301951.t1.1.v5.5.exon.6;Parent=Cre06.g301951.t1.1.v5.5;pacid=30779377
chromosome_6	phytozomev13	CDS	7723167	7723241	.	-	0	ID=Cre06.g301951.t1.1.v5.5.CDS.6;Parent=Cre06.g301951.t1.1.v5.5;pacid=30779377
chromosome_6	phytozomev13	exon	7723538	7723627	.	-	.	ID=Cre06.g301951.t1.1.v5.5.exon.5;Parent=Cre06.g301951.t1.1.v5.5;pacid=30779377
chromosome_6	phytozomev13	CDS	7723538	7723627	.	-	0	ID=Cre06.g301951.t1.1.v5.5.CDS.5;Parent=Cre06.g301951.t1.1.v5.5;pacid=30779377
chromosome_6	phytozomev13	exon	7723900	7724022	.	-	.	ID=Cre06.g301951.t1.1.v5.5.exon.4;Parent=Cre06.g301951.t1.1.v5.5;pacid=30779377
chromosome_6	phytozomev13	CDS	7723900	7724022	.	-	0	ID=Cre06.g301951.t1.1.v5.5.CDS.4;Parent=Cre06.g301951.t1.1.v5.5;pacid=30779377
chromosome_6	phytozomev13	exon	7724294	7724311	.	-	.	ID=Cre06.g301951.t1.1.v5.5.exon.3;Parent=Cre06.g301951.t1.1.v5.5;pacid=30779377
chromosome_6	phytozomev13	CDS	7724294	7724311	.	-	0	ID=Cre06.g301951.t1.1.v5.5.CDS.3;Parent=Cre06.g301951.t1.1.v5.5;pacid=30779377
chromosome_6	phytozomev13	exon	7724568	7724666	.	-	.	ID=Cre06.g301951.t1.1.v5.5.exon.2;Parent=Cre06.g301951.t1.1.v5.5;pacid=30779377
chromosome_6	phytozomev13	CDS	7724568	7724666	.	-	0	ID=Cre06.g301951.t1.1.v5.5.CDS.2;Parent=Cre06.g301951.t1.1.v5.5;pacid=30779377
chromosome_6	phytozomev13	CDS	7724879	7724881	.	-	0	ID=Cre06.g301951.t1.1.v5.5.CDS.1;Parent=Cre06.g301951.t1.1.v5.5;pacid=30779377
chromosome_6	phytozomev13	exon	7724879	7725116	.	-	.	ID=Cre06.g301951.t1.1.v5.5.exon.1;Parent=Cre06.g301951.t1.1.v5.5;pacid=30779377
chromosome_6	phytozomev13	five_prime_UTR	7724882	7725116	.	-	.	ID=Cre06.g301951.t1.1.v5.5.five_prime_UTR.1;Parent=Cre06.g301951.t1.1.v5.5;pacid=30779377
###
chromosome_6	phytozomev13	gene	7725171	7729296	.	-	.	ID=Cre06.g302000.v5.5;Name=Cre06.g302000
chromosome_6	phytozomev13	mRNA	7725171	7729296	.	-	.	ID=Cre06.g302000.t1.1.v5.5;Parent=Cre06.g302000.v5.5;Name=Cre06.g302000.t1.1;pacid=30778786;longest=1;geneName=MFP31
chromosome_6	phytozomev13	three_prime_UTR	7725171	7726134	.	-	.	ID=Cre06.g302000.t1.1.v5.5.three_prime_UTR.1;Parent=Cre06.g302000.t1.1.v5.5;pacid=30778786
chromosome_6	phytozomev13	exon	7725171	7726338	.	-	.	ID=Cre06.g302000.t1.1.v5.5.exon.7;Parent=Cre06.g302000.t1.1.v5.5;pacid=30778786
chromosome_6	phytozomev13	CDS	7726135	7726338	.	-	0	ID=Cre06.g302000.t1.1.v5.5.CDS.7;Parent=Cre06.g302000.t1.1.v5.5;pacid=30778786
chromosome_6	phytozomev13	exon	7726550	7727006	.	-	.	ID=Cre06.g302000.t1.1.v5.5.exon.6;Parent=Cre06.g302000.t1.1.v5.5;pacid=30778786
chromosome_6	phytozomev13	CDS	7726550	7727006	.	-	1	ID=Cre06.g302000.t1.1.v5.5.CDS.6;Parent=Cre06.g302000.t1.1.v5.5;pacid=30778786
chromosome_6	phytozomev13	exon	7727173	7727484	.	-	.	ID=Cre06.g302000.t1.1.v5.5.exon.5;Parent=Cre06.g302000.t1.1.v5.5;pacid=30778786
chromosome_6	phytozomev13	CDS	7727173	7727484	.	-	1	ID=Cre06.g302000.t1.1.v5.5.CDS.5;Parent=Cre06.g302000.t1.1.v5.5;pacid=30778786
chromosome_6	phytozomev13	exon	7727698	7727858	.	-	.	ID=Cre06.g302000.t1.1.v5.5.exon.4;Parent=Cre06.g302000.t1.1.v5.5;pacid=30778786
chromosome_6	phytozomev13	CDS	7727698	7727858	.	-	0	ID=Cre06.g302000.t1.1.v5.5.CDS.4;Parent=Cre06.g302000.t1.1.v5.5;pacid=30778786
chromosome_6	phytozomev13	exon	7728072	7728234	.	-	.	ID=Cre06.g302000.t1.1.v5.5.exon.3;Parent=Cre06.g302000.t1.1.v5.5;pacid=30778786
chromosome_6	phytozomev13	CDS	7728072	7728234	.	-	1	ID=Cre06.g302000.t1.1.v5.5.CDS.3;Parent=Cre06.g302000.t1.1.v5.5;pacid=30778786
chromosome_6	phytozomev13	exon	7728422	7728652	.	-	.	ID=Cre06.g302000.t1.1.v5.5.exon.2;Parent=Cre06.g302000.t1.1.v5.5;pacid=30778786
chromosome_6	phytozomev13	CDS	7728422	7728652	.	-	1	ID=Cre06.g302000.t1.1.v5.5.CDS.2;Parent=Cre06.g302000.t1.1.v5.5;pacid=30778786
chromosome_6	phytozomev13	CDS	7728943	7729049	.	-	0	ID=Cre06.g302000.t1.1.v5.5.CDS.1;Parent=Cre06.g302000.t1.1.v5.5;pacid=30778786
chromosome_6	phytozomev13	exon	7728943	7729296	.	-	.	ID=Cre06.g302000.t1.1.v5.5.exon.1;Parent=Cre06.g302000.t1.1.v5.5;pacid=30778786
chromosome_6	phytozomev13	five_prime_UTR	7729050	7729296	.	-	.	ID=Cre06.g302000.t1.1.v5.5.five_prime_UTR.1;Parent=Cre06.g302000.t1.1.v5.5;pacid=30778786
chromosome_6	phytozomev13	mRNA	7725171	7729296	.	-	.	ID=Cre06.g302000.t2.1.v5.5;Parent=Cre06.g302000.v5.5;Name=Cre06.g302000.t2.1;pacid=30778787;longest=0;geneName=MFP31
chromosome_6	phytozomev13	three_prime_UTR	7725171	7726134	.	-	.	ID=Cre06.g302000.t2.1.v5.5.three_prime_UTR.1;Parent=Cre06.g302000.t2.1.v5.5;pacid=30778787
chromosome_6	phytozomev13	exon	7725171	7726338	.	-	.	ID=Cre06.g302000.t2.1.v5.5.exon.7;Parent=Cre06.g302000.t2.1.v5.5;pacid=30778787
chromosome_6	phytozomev13	CDS	7726135	7726338	.	-	0	ID=Cre06.g302000.t2.1.v5.5.CDS.7;Parent=Cre06.g302000.t2.1.v5.5;pacid=30778787
chromosome_6	phytozomev13	exon	7726550	7727006	.	-	.	ID=Cre06.g302000.t2.1.v5.5.exon.6;Parent=Cre06.g302000.t2.1.v5.5;pacid=30778787
chromosome_6	phytozomev13	CDS	7726550	7727006	.	-	1	ID=Cre06.g302000.t2.1.v5.5.CDS.6;Parent=Cre06.g302000.t2.1.v5.5;pacid=30778787
chromosome_6	phytozomev13	exon	7727173	7727481	.	-	.	ID=Cre06.g302000.t2.1.v5.5.exon.5;Parent=Cre06.g302000.t2.1.v5.5;pacid=30778787
chromosome_6	phytozomev13	CDS	7727173	7727481	.	-	1	ID=Cre06.g302000.t2.1.v5.5.CDS.5;Parent=Cre06.g302000.t2.1.v5.5;pacid=30778787
chromosome_6	phytozomev13	exon	7727698	7727858	.	-	.	ID=Cre06.g302000.t2.1.v5.5.exon.4;Parent=Cre06.g302000.t2.1.v5.5;pacid=30778787
chromosome_6	phytozomev13	CDS	7727698	7727858	.	-	0	ID=Cre06.g302000.t2.1.v5.5.CDS.4;Parent=Cre06.g302000.t2.1.v5.5;pacid=30778787
chromosome_6	phytozomev13	exon	7728072	7728234	.	-	.	ID=Cre06.g302000.t2.1.v5.5.exon.3;Parent=Cre06.g302000.t2.1.v5.5;pacid=30778787
chromosome_6	phytozomev13	CDS	7728072	7728234	.	-	1	ID=Cre06.g302000.t2.1.v5.5.CDS.3;Parent=Cre06.g302000.t2.1.v5.5;pacid=30778787
chromosome_6	phytozomev13	exon	7728422	7728652	.	-	.	ID=Cre06.g302000.t2.1.v5.5.exon.2;Parent=Cre06.g302000.t2.1.v5.5;pacid=30778787
chromosome_6	phytozomev13	CDS	7728422	7728652	.	-	1	ID=Cre06.g302000.t2.1.v5.5.CDS.2;Parent=Cre06.g302000.t2.1.v5.5;pacid=30778787
chromosome_6	phytozomev13	CDS	7728943	7729049	.	-	0	ID=Cre06.g302000.t2.1.v5.5.CDS.1;Parent=Cre06.g302000.t2.1.v5.5;pacid=30778787
chromosome_6	phytozomev13	exon	7728943	7729296	.	-	.	ID=Cre06.g302000.t2.1.v5.5.exon.1;Parent=Cre06.g302000.t2.1.v5.5;pacid=30778787
chromosome_6	phytozomev13	five_prime_UTR	7729050	7729296	.	-	.	ID=Cre06.g302000.t2.1.v5.5.five_prime_UTR.1;Parent=Cre06.g302000.t2.1.v5.5;pacid=30778787
###
chromosome_6	phytozomev13	gene	7729446	7744866	.	-	.	ID=Cre06.g302050.v5.5;Name=Cre06.g302050
chromosome_6	phytozomev13	mRNA	7729446	7744866	.	-	.	ID=Cre06.g302050.t1.2.v5.5;Parent=Cre06.g302050.v5.5;Name=Cre06.g302050.t1.2;pacid=30779788;longest=1;geneName=GSL2
chromosome_6	phytozomev13	three_prime_UTR	7729446	7730161	.	-	.	ID=Cre06.g302050.t1.2.v5.5.three_prime_UTR.1;Parent=Cre06.g302050.t1.2.v5.5;pacid=30779788
chromosome_6	phytozomev13	exon	7729446	7732307	.	-	.	ID=Cre06.g302050.t1.2.v5.5.exon.29;Parent=Cre06.g302050.t1.2.v5.5;pacid=30779788
chromosome_6	phytozomev13	CDS	7730162	7732307	.	-	1	ID=Cre06.g302050.t1.2.v5.5.CDS.29;Parent=Cre06.g302050.t1.2.v5.5;pacid=30779788
chromosome_6	phytozomev13	exon	7732457	7732629	.	-	.	ID=Cre06.g302050.t1.2.v5.5.exon.28;Parent=Cre06.g302050.t1.2.v5.5;pacid=30779788
chromosome_6	phytozomev13	CDS	7732457	7732629	.	-	0	ID=Cre06.g302050.t1.2.v5.5.CDS.28;Parent=Cre06.g302050.t1.2.v5.5;pacid=30779788
chromosome_6	phytozomev13	exon	7732913	7733113	.	-	.	ID=Cre06.g302050.t1.2.v5.5.exon.27;Parent=Cre06.g302050.t1.2.v5.5;pacid=30779788
chromosome_6	phytozomev13	CDS	7732913	7733113	.	-	0	ID=Cre06.g302050.t1.2.v5.5.CDS.27;Parent=Cre06.g302050.t1.2.v5.5;pacid=30779788
chromosome_6	phytozomev13	exon	7733264	7733391	.	-	.	ID=Cre06.g302050.t1.2.v5.5.exon.26;Parent=Cre06.g302050.t1.2.v5.5;pacid=30779788
chromosome_6	phytozomev13	CDS	7733264	7733391	.	-	2	ID=Cre06.g302050.t1.2.v5.5.CDS.26;Parent=Cre06.g302050.t1.2.v5.5;pacid=30779788
chromosome_6	phytozomev13	exon	7733650	7733786	.	-	.	ID=Cre06.g302050.t1.2.v5.5.exon.25;Parent=Cre06.g302050.t1.2.v5.5;pacid=30779788
chromosome_6	phytozomev13	CDS	7733650	7733786	.	-	1	ID=Cre06.g302050.t1.2.v5.5.CDS.25;Parent=Cre06.g302050.t1.2.v5.5;pacid=30779788
chromosome_6	phytozomev13	exon	7733960	7734162	.	-	.	ID=Cre06.g302050.t1.2.v5.5.exon.24;Parent=Cre06.g302050.t1.2.v5.5;pacid=30779788
chromosome_6	phytozomev13	CDS	7733960	7734162	.	-	0	ID=Cre06.g302050.t1.2.v5.5.CDS.24;Parent=Cre06.g302050.t1.2.v5.5;pacid=30779788
chromosome_6	phytozomev13	exon	7734363	7734509	.	-	.	ID=Cre06.g302050.t1.2.v5.5.exon.23;Parent=Cre06.g302050.t1.2.v5.5;pacid=30779788
chromosome_6	phytozomev13	CDS	7734363	7734509	.	-	0	ID=Cre06.g302050.t1.2.v5.5.CDS.23;Parent=Cre06.g302050.t1.2.v5.5;pacid=30779788
chromosome_6	phytozomev13	exon	7734683	7734826	.	-	.	ID=Cre06.g302050.t1.2.v5.5.exon.22;Parent=Cre06.g302050.t1.2.v5.5;pacid=30779788
chromosome_6	phytozomev13	CDS	7734683	7734826	.	-	0	ID=Cre06.g302050.t1.2.v5.5.CDS.22;Parent=Cre06.g302050.t1.2.v5.5;pacid=30779788
chromosome_6	phytozomev13	exon	7734967	7736025	.	-	.	ID=Cre06.g302050.t1.2.v5.5.exon.21;Parent=Cre06.g302050.t1.2.v5.5;pacid=30779788
chromosome_6	phytozomev13	CDS	7734967	7736025	.	-	0	ID=Cre06.g302050.t1.2.v5.5.CDS.21;Parent=Cre06.g302050.t1.2.v5.5;pacid=30779788
chromosome_6	phytozomev13	exon	7736199	7736456	.	-	.	ID=Cre06.g302050.t1.2.v5.5.exon.20;Parent=Cre06.g302050.t1.2.v5.5;pacid=30779788
chromosome_6	phytozomev13	CDS	7736199	7736456	.	-	0	ID=Cre06.g302050.t1.2.v5.5.CDS.20;Parent=Cre06.g302050.t1.2.v5.5;pacid=30779788
chromosome_6	phytozomev13	exon	7736646	7736772	.	-	.	ID=Cre06.g302050.t1.2.v5.5.exon.19;Parent=Cre06.g302050.t1.2.v5.5;pacid=30779788
chromosome_6	phytozomev13	CDS	7736646	7736772	.	-	1	ID=Cre06.g302050.t1.2.v5.5.CDS.19;Parent=Cre06.g302050.t1.2.v5.5;pacid=30779788
chromosome_6	phytozomev13	exon	7736936	7737297	.	-	.	ID=Cre06.g302050.t1.2.v5.5.exon.18;Parent=Cre06.g302050.t1.2.v5.5;pacid=30779788
chromosome_6	phytozomev13	CDS	7736936	7737297	.	-	0	ID=Cre06.g302050.t1.2.v5.5.CDS.18;Parent=Cre06.g302050.t1.2.v5.5;pacid=30779788
chromosome_6	phytozomev13	exon	7737455	7737637	.	-	.	ID=Cre06.g302050.t1.2.v5.5.exon.17;Parent=Cre06.g302050.t1.2.v5.5;pacid=30779788
chromosome_6	phytozomev13	CDS	7737455	7737637	.	-	0	ID=Cre06.g302050.t1.2.v5.5.CDS.17;Parent=Cre06.g302050.t1.2.v5.5;pacid=30779788
chromosome_6	phytozomev13	exon	7737774	7738378	.	-	.	ID=Cre06.g302050.t1.2.v5.5.exon.16;Parent=Cre06.g302050.t1.2.v5.5;pacid=30779788
chromosome_6	phytozomev13	CDS	7737774	7738378	.	-	2	ID=Cre06.g302050.t1.2.v5.5.CDS.16;Parent=Cre06.g302050.t1.2.v5.5;pacid=30779788
chromosome_6	phytozomev13	exon	7738534	7738693	.	-	.	ID=Cre06.g302050.t1.2.v5.5.exon.15;Parent=Cre06.g302050.t1.2.v5.5;pacid=30779788
chromosome_6	phytozomev13	CDS	7738534	7738693	.	-	0	ID=Cre06.g302050.t1.2.v5.5.CDS.15;Parent=Cre06.g302050.t1.2.v5.5;pacid=30779788
chromosome_6	phytozomev13	exon	7738824	7739001	.	-	.	ID=Cre06.g302050.t1.2.v5.5.exon.14;Parent=Cre06.g302050.t1.2.v5.5;pacid=30779788
chromosome_6	phytozomev13	CDS	7738824	7739001	.	-	1	ID=Cre06.g302050.t1.2.v5.5.CDS.14;Parent=Cre06.g302050.t1.2.v5.5;pacid=30779788
chromosome_6	phytozomev13	exon	7739196	7739380	.	-	.	ID=Cre06.g302050.t1.2.v5.5.exon.13;Parent=Cre06.g302050.t1.2.v5.5;pacid=30779788
chromosome_6	phytozomev13	CDS	7739196	7739380	.	-	0	ID=Cre06.g302050.t1.2.v5.5.CDS.13;Parent=Cre06.g302050.t1.2.v5.5;pacid=30779788
chromosome_6	phytozomev13	exon	7739551	7739997	.	-	.	ID=Cre06.g302050.t1.2.v5.5.exon.12;Parent=Cre06.g302050.t1.2.v5.5;pacid=30779788
chromosome_6	phytozomev13	CDS	7739551	7739997	.	-	0	ID=Cre06.g302050.t1.2.v5.5.CDS.12;Parent=Cre06.g302050.t1.2.v5.5;pacid=30779788
chromosome_6	phytozomev13	exon	7740208	7740371	.	-	.	ID=Cre06.g302050.t1.2.v5.5.exon.11;Parent=Cre06.g302050.t1.2.v5.5;pacid=30779788
chromosome_6	phytozomev13	CDS	7740208	7740371	.	-	2	ID=Cre06.g302050.t1.2.v5.5.CDS.11;Parent=Cre06.g302050.t1.2.v5.5;pacid=30779788
chromosome_6	phytozomev13	exon	7740515	7740674	.	-	.	ID=Cre06.g302050.t1.2.v5.5.exon.10;Parent=Cre06.g302050.t1.2.v5.5;pacid=30779788
chromosome_6	phytozomev13	CDS	7740515	7740674	.	-	0	ID=Cre06.g302050.t1.2.v5.5.CDS.10;Parent=Cre06.g302050.t1.2.v5.5;pacid=30779788
chromosome_6	phytozomev13	exon	7740760	7740963	.	-	.	ID=Cre06.g302050.t1.2.v5.5.exon.9;Parent=Cre06.g302050.t1.2.v5.5;pacid=30779788
chromosome_6	phytozomev13	CDS	7740760	7740963	.	-	0	ID=Cre06.g302050.t1.2.v5.5.CDS.9;Parent=Cre06.g302050.t1.2.v5.5;pacid=30779788
chromosome_6	phytozomev13	exon	7741116	7741438	.	-	.	ID=Cre06.g302050.t1.2.v5.5.exon.8;Parent=Cre06.g302050.t1.2.v5.5;pacid=30779788
chromosome_6	phytozomev13	CDS	7741116	7741438	.	-	2	ID=Cre06.g302050.t1.2.v5.5.CDS.8;Parent=Cre06.g302050.t1.2.v5.5;pacid=30779788
chromosome_6	phytozomev13	exon	7741596	7741832	.	-	.	ID=Cre06.g302050.t1.2.v5.5.exon.7;Parent=Cre06.g302050.t1.2.v5.5;pacid=30779788
chromosome_6	phytozomev13	CDS	7741596	7741832	.	-	2	ID=Cre06.g302050.t1.2.v5.5.CDS.7;Parent=Cre06.g302050.t1.2.v5.5;pacid=30779788
chromosome_6	phytozomev13	exon	7741968	7743105	.	-	.	ID=Cre06.g302050.t1.2.v5.5.exon.6;Parent=Cre06.g302050.t1.2.v5.5;pacid=30779788
chromosome_6	phytozomev13	CDS	7741968	7743105	.	-	0	ID=Cre06.g302050.t1.2.v5.5.CDS.6;Parent=Cre06.g302050.t1.2.v5.5;pacid=30779788
chromosome_6	phytozomev13	exon	7743327	7743437	.	-	.	ID=Cre06.g302050.t1.2.v5.5.exon.5;Parent=Cre06.g302050.t1.2.v5.5;pacid=30779788
chromosome_6	phytozomev13	CDS	7743327	7743437	.	-	0	ID=Cre06.g302050.t1.2.v5.5.CDS.5;Parent=Cre06.g302050.t1.2.v5.5;pacid=30779788
chromosome_6	phytozomev13	exon	7743639	7743838	.	-	.	ID=Cre06.g302050.t1.2.v5.5.exon.4;Parent=Cre06.g302050.t1.2.v5.5;pacid=30779788
chromosome_6	phytozomev13	CDS	7743639	7743838	.	-	2	ID=Cre06.g302050.t1.2.v5.5.CDS.4;Parent=Cre06.g302050.t1.2.v5.5;pacid=30779788
chromosome_6	phytozomev13	exon	7743989	7744100	.	-	.	ID=Cre06.g302050.t1.2.v5.5.exon.3;Parent=Cre06.g302050.t1.2.v5.5;pacid=30779788
chromosome_6	phytozomev13	CDS	7743989	7744100	.	-	0	ID=Cre06.g302050.t1.2.v5.5.CDS.3;Parent=Cre06.g302050.t1.2.v5.5;pacid=30779788
chromosome_6	phytozomev13	exon	7744210	7744263	.	-	.	ID=Cre06.g302050.t1.2.v5.5.exon.2;Parent=Cre06.g302050.t1.2.v5.5;pacid=30779788
chromosome_6	phytozomev13	CDS	7744210	7744263	.	-	0	ID=Cre06.g302050.t1.2.v5.5.CDS.2;Parent=Cre06.g302050.t1.2.v5.5;pacid=30779788
chromosome_6	phytozomev13	CDS	7744566	7744616	.	-	0	ID=Cre06.g302050.t1.2.v5.5.CDS.1;Parent=Cre06.g302050.t1.2.v5.5;pacid=30779788
chromosome_6	phytozomev13	exon	7744566	7744866	.	-	.	ID=Cre06.g302050.t1.2.v5.5.exon.1;Parent=Cre06.g302050.t1.2.v5.5;pacid=30779788
chromosome_6	phytozomev13	five_prime_UTR	7744617	7744866	.	-	.	ID=Cre06.g302050.t1.2.v5.5.five_prime_UTR.1;Parent=Cre06.g302050.t1.2.v5.5;pacid=30779788
###
chromosome_6	phytozomev13	gene	7744921	7749486	.	-	.	ID=Cre06.g302100.v5.5;Name=Cre06.g302100
chromosome_6	phytozomev13	mRNA	7744921	7749486	.	-	.	ID=Cre06.g302100.t1.2.v5.5;Parent=Cre06.g302100.v5.5;Name=Cre06.g302100.t1.2;pacid=30779066;longest=1
chromosome_6	phytozomev13	three_prime_UTR	7744921	7746060	.	-	.	ID=Cre06.g302100.t1.2.v5.5.three_prime_UTR.1;Parent=Cre06.g302100.t1.2.v5.5;pacid=30779066
chromosome_6	phytozomev13	exon	7744921	7746361	.	-	.	ID=Cre06.g302100.t1.2.v5.5.exon.10;Parent=Cre06.g302100.t1.2.v5.5;pacid=30779066
chromosome_6	phytozomev13	CDS	7746061	7746361	.	-	1	ID=Cre06.g302100.t1.2.v5.5.CDS.10;Parent=Cre06.g302100.t1.2.v5.5;pacid=30779066
chromosome_6	phytozomev13	exon	7746657	7746819	.	-	.	ID=Cre06.g302100.t1.2.v5.5.exon.9;Parent=Cre06.g302100.t1.2.v5.5;pacid=30779066
chromosome_6	phytozomev13	CDS	7746657	7746819	.	-	2	ID=Cre06.g302100.t1.2.v5.5.CDS.9;Parent=Cre06.g302100.t1.2.v5.5;pacid=30779066
chromosome_6	phytozomev13	exon	7747075	7747432	.	-	.	ID=Cre06.g302100.t1.2.v5.5.exon.8;Parent=Cre06.g302100.t1.2.v5.5;pacid=30779066
chromosome_6	phytozomev13	CDS	7747075	7747432	.	-	0	ID=Cre06.g302100.t1.2.v5.5.CDS.8;Parent=Cre06.g302100.t1.2.v5.5;pacid=30779066
chromosome_6	phytozomev13	exon	7747572	7747593	.	-	.	ID=Cre06.g302100.t1.2.v5.5.exon.7;Parent=Cre06.g302100.t1.2.v5.5;pacid=30779066
chromosome_6	phytozomev13	CDS	7747572	7747593	.	-	1	ID=Cre06.g302100.t1.2.v5.5.CDS.7;Parent=Cre06.g302100.t1.2.v5.5;pacid=30779066
chromosome_6	phytozomev13	exon	7747748	7747830	.	-	.	ID=Cre06.g302100.t1.2.v5.5.exon.6;Parent=Cre06.g302100.t1.2.v5.5;pacid=30779066
chromosome_6	phytozomev13	CDS	7747748	7747830	.	-	0	ID=Cre06.g302100.t1.2.v5.5.CDS.6;Parent=Cre06.g302100.t1.2.v5.5;pacid=30779066
chromosome_6	phytozomev13	exon	7748027	7748091	.	-	.	ID=Cre06.g302100.t1.2.v5.5.exon.5;Parent=Cre06.g302100.t1.2.v5.5;pacid=30779066
chromosome_6	phytozomev13	CDS	7748027	7748091	.	-	2	ID=Cre06.g302100.t1.2.v5.5.CDS.5;Parent=Cre06.g302100.t1.2.v5.5;pacid=30779066
chromosome_6	phytozomev13	exon	7748301	7748402	.	-	.	ID=Cre06.g302100.t1.2.v5.5.exon.4;Parent=Cre06.g302100.t1.2.v5.5;pacid=30779066
chromosome_6	phytozomev13	CDS	7748301	7748402	.	-	2	ID=Cre06.g302100.t1.2.v5.5.CDS.4;Parent=Cre06.g302100.t1.2.v5.5;pacid=30779066
chromosome_6	phytozomev13	exon	7748755	7748884	.	-	.	ID=Cre06.g302100.t1.2.v5.5.exon.3;Parent=Cre06.g302100.t1.2.v5.5;pacid=30779066
chromosome_6	phytozomev13	CDS	7748755	7748884	.	-	0	ID=Cre06.g302100.t1.2.v5.5.CDS.3;Parent=Cre06.g302100.t1.2.v5.5;pacid=30779066
chromosome_6	phytozomev13	exon	7749109	7749188	.	-	.	ID=Cre06.g302100.t1.2.v5.5.exon.2;Parent=Cre06.g302100.t1.2.v5.5;pacid=30779066
chromosome_6	phytozomev13	CDS	7749109	7749188	.	-	2	ID=Cre06.g302100.t1.2.v5.5.CDS.2;Parent=Cre06.g302100.t1.2.v5.5;pacid=30779066
chromosome_6	phytozomev13	CDS	7749377	7749428	.	-	0	ID=Cre06.g302100.t1.2.v5.5.CDS.1;Parent=Cre06.g302100.t1.2.v5.5;pacid=30779066
chromosome_6	phytozomev13	exon	7749377	7749486	.	-	.	ID=Cre06.g302100.t1.2.v5.5.exon.1;Parent=Cre06.g302100.t1.2.v5.5;pacid=30779066
chromosome_6	phytozomev13	five_prime_UTR	7749429	7749486	.	-	.	ID=Cre06.g302100.t1.2.v5.5.five_prime_UTR.1;Parent=Cre06.g302100.t1.2.v5.5;pacid=30779066
###
chromosome_6	phytozomev13	gene	7749561	7756696	.	-	.	ID=Cre06.g302150.v5.5;Name=Cre06.g302150
chromosome_6	phytozomev13	mRNA	7749561	7756696	.	-	.	ID=Cre06.g302150.t1.1.v5.5;Parent=Cre06.g302150.v5.5;Name=Cre06.g302150.t1.1;pacid=30778686;longest=1
chromosome_6	phytozomev13	three_prime_UTR	7749561	7750805	.	-	.	ID=Cre06.g302150.t1.1.v5.5.three_prime_UTR.1;Parent=Cre06.g302150.t1.1.v5.5;pacid=30778686
chromosome_6	phytozomev13	exon	7749561	7752029	.	-	.	ID=Cre06.g302150.t1.1.v5.5.exon.4;Parent=Cre06.g302150.t1.1.v5.5;pacid=30778686
chromosome_6	phytozomev13	CDS	7750806	7752029	.	-	0	ID=Cre06.g302150.t1.1.v5.5.CDS.4;Parent=Cre06.g302150.t1.1.v5.5;pacid=30778686
chromosome_6	phytozomev13	exon	7752220	7752312	.	-	.	ID=Cre06.g302150.t1.1.v5.5.exon.3;Parent=Cre06.g302150.t1.1.v5.5;pacid=30778686
chromosome_6	phytozomev13	CDS	7752220	7752312	.	-	0	ID=Cre06.g302150.t1.1.v5.5.CDS.3;Parent=Cre06.g302150.t1.1.v5.5;pacid=30778686
chromosome_6	phytozomev13	exon	7752532	7752580	.	-	.	ID=Cre06.g302150.t1.1.v5.5.exon.2;Parent=Cre06.g302150.t1.1.v5.5;pacid=30778686
chromosome_6	phytozomev13	CDS	7752532	7752580	.	-	1	ID=Cre06.g302150.t1.1.v5.5.CDS.2;Parent=Cre06.g302150.t1.1.v5.5;pacid=30778686
chromosome_6	phytozomev13	CDS	7752859	7756526	.	-	0	ID=Cre06.g302150.t1.1.v5.5.CDS.1;Parent=Cre06.g302150.t1.1.v5.5;pacid=30778686
chromosome_6	phytozomev13	exon	7752859	7756696	.	-	.	ID=Cre06.g302150.t1.1.v5.5.exon.1;Parent=Cre06.g302150.t1.1.v5.5;pacid=30778686
chromosome_6	phytozomev13	five_prime_UTR	7756527	7756696	.	-	.	ID=Cre06.g302150.t1.1.v5.5.five_prime_UTR.1;Parent=Cre06.g302150.t1.1.v5.5;pacid=30778686
###
chromosome_6	phytozomev13	gene	7756766	7762066	.	-	.	ID=Cre06.g302200.v5.5;Name=Cre06.g302200
chromosome_6	phytozomev13	mRNA	7756766	7762066	.	-	.	ID=Cre06.g302200.t1.1.v5.5;Parent=Cre06.g302200.v5.5;Name=Cre06.g302200.t1.1;pacid=30779662;longest=1;geneName=EFH3
chromosome_6	phytozomev13	three_prime_UTR	7756766	7757472	.	-	.	ID=Cre06.g302200.t1.1.v5.5.three_prime_UTR.1;Parent=Cre06.g302200.t1.1.v5.5;pacid=30779662
chromosome_6	phytozomev13	exon	7756766	7758234	.	-	.	ID=Cre06.g302200.t1.1.v5.5.exon.8;Parent=Cre06.g302200.t1.1.v5.5;pacid=30779662
chromosome_6	phytozomev13	CDS	7757473	7758234	.	-	0	ID=Cre06.g302200.t1.1.v5.5.CDS.8;Parent=Cre06.g302200.t1.1.v5.5;pacid=30779662
chromosome_6	phytozomev13	exon	7758393	7758548	.	-	.	ID=Cre06.g302200.t1.1.v5.5.exon.7;Parent=Cre06.g302200.t1.1.v5.5;pacid=30779662
chromosome_6	phytozomev13	CDS	7758393	7758548	.	-	0	ID=Cre06.g302200.t1.1.v5.5.CDS.7;Parent=Cre06.g302200.t1.1.v5.5;pacid=30779662
chromosome_6	phytozomev13	exon	7758860	7759629	.	-	.	ID=Cre06.g302200.t1.1.v5.5.exon.6;Parent=Cre06.g302200.t1.1.v5.5;pacid=30779662
chromosome_6	phytozomev13	CDS	7758860	7759629	.	-	2	ID=Cre06.g302200.t1.1.v5.5.CDS.6;Parent=Cre06.g302200.t1.1.v5.5;pacid=30779662
chromosome_6	phytozomev13	exon	7759812	7760118	.	-	.	ID=Cre06.g302200.t1.1.v5.5.exon.5;Parent=Cre06.g302200.t1.1.v5.5;pacid=30779662
chromosome_6	phytozomev13	CDS	7759812	7760118	.	-	0	ID=Cre06.g302200.t1.1.v5.5.CDS.5;Parent=Cre06.g302200.t1.1.v5.5;pacid=30779662
chromosome_6	phytozomev13	exon	7760342	7760601	.	-	.	ID=Cre06.g302200.t1.1.v5.5.exon.4;Parent=Cre06.g302200.t1.1.v5.5;pacid=30779662
chromosome_6	phytozomev13	CDS	7760342	7760601	.	-	2	ID=Cre06.g302200.t1.1.v5.5.CDS.4;Parent=Cre06.g302200.t1.1.v5.5;pacid=30779662
chromosome_6	phytozomev13	exon	7760815	7760881	.	-	.	ID=Cre06.g302200.t1.1.v5.5.exon.3;Parent=Cre06.g302200.t1.1.v5.5;pacid=30779662
chromosome_6	phytozomev13	CDS	7760815	7760881	.	-	0	ID=Cre06.g302200.t1.1.v5.5.CDS.3;Parent=Cre06.g302200.t1.1.v5.5;pacid=30779662
chromosome_6	phytozomev13	exon	7761064	7761293	.	-	.	ID=Cre06.g302200.t1.1.v5.5.exon.2;Parent=Cre06.g302200.t1.1.v5.5;pacid=30779662
chromosome_6	phytozomev13	CDS	7761064	7761293	.	-	2	ID=Cre06.g302200.t1.1.v5.5.CDS.2;Parent=Cre06.g302200.t1.1.v5.5;pacid=30779662
chromosome_6	phytozomev13	CDS	7761728	7761821	.	-	0	ID=Cre06.g302200.t1.1.v5.5.CDS.1;Parent=Cre06.g302200.t1.1.v5.5;pacid=30779662
chromosome_6	phytozomev13	exon	7761728	7762066	.	-	.	ID=Cre06.g302200.t1.1.v5.5.exon.1;Parent=Cre06.g302200.t1.1.v5.5;pacid=30779662
chromosome_6	phytozomev13	five_prime_UTR	7761822	7762066	.	-	.	ID=Cre06.g302200.t1.1.v5.5.five_prime_UTR.1;Parent=Cre06.g302200.t1.1.v5.5;pacid=30779662
###
chromosome_6	phytozomev13	gene	7762217	7767438	.	+	.	ID=Cre06.g302250.v5.5;Name=Cre06.g302250
chromosome_6	phytozomev13	mRNA	7762217	7767438	.	+	.	ID=Cre06.g302250.t1.1.v5.5;Parent=Cre06.g302250.v5.5;Name=Cre06.g302250.t1.1;pacid=30778655;longest=1
chromosome_6	phytozomev13	five_prime_UTR	7762217	7762464	.	+	.	ID=Cre06.g302250.t1.1.v5.5.five_prime_UTR.1;Parent=Cre06.g302250.t1.1.v5.5;pacid=30778655
chromosome_6	phytozomev13	exon	7762217	7762540	.	+	.	ID=Cre06.g302250.t1.1.v5.5.exon.1;Parent=Cre06.g302250.t1.1.v5.5;pacid=30778655
chromosome_6	phytozomev13	CDS	7762465	7762540	.	+	0	ID=Cre06.g302250.t1.1.v5.5.CDS.1;Parent=Cre06.g302250.t1.1.v5.5;pacid=30778655
chromosome_6	phytozomev13	exon	7762741	7762865	.	+	.	ID=Cre06.g302250.t1.1.v5.5.exon.2;Parent=Cre06.g302250.t1.1.v5.5;pacid=30778655
chromosome_6	phytozomev13	CDS	7762741	7762865	.	+	2	ID=Cre06.g302250.t1.1.v5.5.CDS.2;Parent=Cre06.g302250.t1.1.v5.5;pacid=30778655
chromosome_6	phytozomev13	exon	7763154	7764115	.	+	.	ID=Cre06.g302250.t1.1.v5.5.exon.3;Parent=Cre06.g302250.t1.1.v5.5;pacid=30778655
chromosome_6	phytozomev13	CDS	7763154	7764115	.	+	0	ID=Cre06.g302250.t1.1.v5.5.CDS.3;Parent=Cre06.g302250.t1.1.v5.5;pacid=30778655
chromosome_6	phytozomev13	exon	7764382	7764503	.	+	.	ID=Cre06.g302250.t1.1.v5.5.exon.4;Parent=Cre06.g302250.t1.1.v5.5;pacid=30778655
chromosome_6	phytozomev13	CDS	7764382	7764503	.	+	1	ID=Cre06.g302250.t1.1.v5.5.CDS.4;Parent=Cre06.g302250.t1.1.v5.5;pacid=30778655
chromosome_6	phytozomev13	exon	7764649	7765106	.	+	.	ID=Cre06.g302250.t1.1.v5.5.exon.5;Parent=Cre06.g302250.t1.1.v5.5;pacid=30778655
chromosome_6	phytozomev13	CDS	7764649	7765106	.	+	2	ID=Cre06.g302250.t1.1.v5.5.CDS.5;Parent=Cre06.g302250.t1.1.v5.5;pacid=30778655
chromosome_6	phytozomev13	exon	7765224	7765316	.	+	.	ID=Cre06.g302250.t1.1.v5.5.exon.6;Parent=Cre06.g302250.t1.1.v5.5;pacid=30778655
chromosome_6	phytozomev13	CDS	7765224	7765316	.	+	0	ID=Cre06.g302250.t1.1.v5.5.CDS.6;Parent=Cre06.g302250.t1.1.v5.5;pacid=30778655
chromosome_6	phytozomev13	CDS	7765446	7766588	.	+	0	ID=Cre06.g302250.t1.1.v5.5.CDS.7;Parent=Cre06.g302250.t1.1.v5.5;pacid=30778655
chromosome_6	phytozomev13	exon	7765446	7767438	.	+	.	ID=Cre06.g302250.t1.1.v5.5.exon.7;Parent=Cre06.g302250.t1.1.v5.5;pacid=30778655
chromosome_6	phytozomev13	three_prime_UTR	7766589	7767438	.	+	.	ID=Cre06.g302250.t1.1.v5.5.three_prime_UTR.1;Parent=Cre06.g302250.t1.1.v5.5;pacid=30778655
###
chromosome_6	phytozomev13	gene	7770077	7772852	.	+	.	ID=Cre06.g302276.v5.5;Name=Cre06.g302276
chromosome_6	phytozomev13	mRNA	7770077	7772852	.	+	.	ID=Cre06.g302276.t1.1.v5.5;Parent=Cre06.g302276.v5.5;Name=Cre06.g302276.t1.1;pacid=30779410;longest=1
chromosome_6	phytozomev13	five_prime_UTR	7770077	7770813	.	+	.	ID=Cre06.g302276.t1.1.v5.5.five_prime_UTR.1;Parent=Cre06.g302276.t1.1.v5.5;pacid=30779410
chromosome_6	phytozomev13	exon	7770077	7770916	.	+	.	ID=Cre06.g302276.t1.1.v5.5.exon.1;Parent=Cre06.g302276.t1.1.v5.5;pacid=30779410
chromosome_6	phytozomev13	CDS	7770814	7770916	.	+	0	ID=Cre06.g302276.t1.1.v5.5.CDS.1;Parent=Cre06.g302276.t1.1.v5.5;pacid=30779410
chromosome_6	phytozomev13	CDS	7771203	7771588	.	+	2	ID=Cre06.g302276.t1.1.v5.5.CDS.2;Parent=Cre06.g302276.t1.1.v5.5;pacid=30779410
chromosome_6	phytozomev13	exon	7771203	7772852	.	+	.	ID=Cre06.g302276.t1.1.v5.5.exon.2;Parent=Cre06.g302276.t1.1.v5.5;pacid=30779410
chromosome_6	phytozomev13	three_prime_UTR	7771589	7772852	.	+	.	ID=Cre06.g302276.t1.1.v5.5.three_prime_UTR.1;Parent=Cre06.g302276.t1.1.v5.5;pacid=30779410
###
chromosome_6	phytozomev13	gene	7775977	7776868	.	+	.	ID=Cre06.g302300.v5.5;Name=Cre06.g302300
chromosome_6	phytozomev13	mRNA	7775977	7776868	.	+	.	ID=Cre06.g302300.t1.2.v5.5;Parent=Cre06.g302300.v5.5;Name=Cre06.g302300.t1.2;pacid=30778411;longest=1
chromosome_6	phytozomev13	five_prime_UTR	7775977	7776201	.	+	.	ID=Cre06.g302300.t1.2.v5.5.five_prime_UTR.1;Parent=Cre06.g302300.t1.2.v5.5;pacid=30778411
chromosome_6	phytozomev13	exon	7775977	7776868	.	+	.	ID=Cre06.g302300.t1.2.v5.5.exon.1;Parent=Cre06.g302300.t1.2.v5.5;pacid=30778411
chromosome_6	phytozomev13	CDS	7776202	7776843	.	+	0	ID=Cre06.g302300.t1.2.v5.5.CDS.1;Parent=Cre06.g302300.t1.2.v5.5;pacid=30778411
chromosome_6	phytozomev13	three_prime_UTR	7776844	7776868	.	+	.	ID=Cre06.g302300.t1.2.v5.5.three_prime_UTR.1;Parent=Cre06.g302300.t1.2.v5.5;pacid=30778411
chromosome_6	phytozomev13	mRNA	7776563	7776868	.	+	.	ID=Cre06.g302300.t2.1.v5.5;Parent=Cre06.g302300.v5.5;Name=Cre06.g302300.t2.1;pacid=30778412;longest=0
chromosome_6	phytozomev13	five_prime_UTR	7776563	7776648	.	+	.	ID=Cre06.g302300.t2.1.v5.5.five_prime_UTR.1;Parent=Cre06.g302300.t2.1.v5.5;pacid=30778412
chromosome_6	phytozomev13	exon	7776563	7776868	.	+	.	ID=Cre06.g302300.t2.1.v5.5.exon.1;Parent=Cre06.g302300.t2.1.v5.5;pacid=30778412
chromosome_6	phytozomev13	CDS	7776649	7776843	.	+	0	ID=Cre06.g302300.t2.1.v5.5.CDS.1;Parent=Cre06.g302300.t2.1.v5.5;pacid=30778412
chromosome_6	phytozomev13	three_prime_UTR	7776844	7776868	.	+	.	ID=Cre06.g302300.t2.1.v5.5.three_prime_UTR.1;Parent=Cre06.g302300.t2.1.v5.5;pacid=30778412
###
chromosome_6	phytozomev13	gene	7777217	7778108	.	+	.	ID=Cre06.g302305.v5.5;Name=Cre06.g302305
chromosome_6	phytozomev13	mRNA	7777217	7778108	.	+	.	ID=Cre06.g302305.t1.2.v5.5;Parent=Cre06.g302305.v5.5;Name=Cre06.g302305.t1.2;pacid=30780074;longest=1
chromosome_6	phytozomev13	five_prime_UTR	7777217	7777633	.	+	.	ID=Cre06.g302305.t1.2.v5.5.five_prime_UTR.1;Parent=Cre06.g302305.t1.2.v5.5;pacid=30780074
chromosome_6	phytozomev13	exon	7777217	7778108	.	+	.	ID=Cre06.g302305.t1.2.v5.5.exon.1;Parent=Cre06.g302305.t1.2.v5.5;pacid=30780074
chromosome_6	phytozomev13	CDS	7777634	7777879	.	+	0	ID=Cre06.g302305.t1.2.v5.5.CDS.1;Parent=Cre06.g302305.t1.2.v5.5;pacid=30780074
chromosome_6	phytozomev13	three_prime_UTR	7777880	7778108	.	+	.	ID=Cre06.g302305.t1.2.v5.5.three_prime_UTR.1;Parent=Cre06.g302305.t1.2.v5.5;pacid=30780074
###
chromosome_6	phytozomev13	gene	7802226	7805146	.	-	.	ID=Cre06.g302551.v5.5;Name=Cre06.g302551
chromosome_6	phytozomev13	mRNA	7802226	7805146	.	-	.	ID=Cre06.g302551.t1.1.v5.5;Parent=Cre06.g302551.v5.5;Name=Cre06.g302551.t1.1;pacid=30778496;longest=1
chromosome_6	phytozomev13	three_prime_UTR	7802226	7803680	.	-	.	ID=Cre06.g302551.t1.1.v5.5.three_prime_UTR.1;Parent=Cre06.g302551.t1.1.v5.5;pacid=30778496
chromosome_6	phytozomev13	exon	7802226	7804245	.	-	.	ID=Cre06.g302551.t1.1.v5.5.exon.2;Parent=Cre06.g302551.t1.1.v5.5;pacid=30778496
chromosome_6	phytozomev13	CDS	7803681	7804245	.	-	1	ID=Cre06.g302551.t1.1.v5.5.CDS.2;Parent=Cre06.g302551.t1.1.v5.5;pacid=30778496
chromosome_6	phytozomev13	CDS	7804496	7804599	.	-	0	ID=Cre06.g302551.t1.1.v5.5.CDS.1;Parent=Cre06.g302551.t1.1.v5.5;pacid=30778496
chromosome_6	phytozomev13	exon	7804496	7805146	.	-	.	ID=Cre06.g302551.t1.1.v5.5.exon.1;Parent=Cre06.g302551.t1.1.v5.5;pacid=30778496
chromosome_6	phytozomev13	five_prime_UTR	7804600	7805146	.	-	.	ID=Cre06.g302551.t1.1.v5.5.five_prime_UTR.1;Parent=Cre06.g302551.t1.1.v5.5;pacid=30778496
###
chromosome_6	phytozomev13	gene	7805345	7811826	.	-	.	ID=Cre06.g302600.v5.5;Name=Cre06.g302600
chromosome_6	phytozomev13	mRNA	7805345	7811826	.	-	.	ID=Cre06.g302600.t1.1.v5.5;Parent=Cre06.g302600.v5.5;Name=Cre06.g302600.t1.1;pacid=30779819;longest=1
chromosome_6	phytozomev13	exon	7805345	7805641	.	-	.	ID=Cre06.g302600.t1.1.v5.5.exon.15;Parent=Cre06.g302600.t1.1.v5.5;pacid=30779819
chromosome_6	phytozomev13	three_prime_UTR	7805345	7805641	.	-	.	ID=Cre06.g302600.t1.1.v5.5.three_prime_UTR.3;Parent=Cre06.g302600.t1.1.v5.5;pacid=30779819
chromosome_6	phytozomev13	exon	7805808	7805891	.	-	.	ID=Cre06.g302600.t1.1.v5.5.exon.14;Parent=Cre06.g302600.t1.1.v5.5;pacid=30779819
chromosome_6	phytozomev13	three_prime_UTR	7805808	7805891	.	-	.	ID=Cre06.g302600.t1.1.v5.5.three_prime_UTR.2;Parent=Cre06.g302600.t1.1.v5.5;pacid=30779819
chromosome_6	phytozomev13	three_prime_UTR	7806123	7806754	.	-	.	ID=Cre06.g302600.t1.1.v5.5.three_prime_UTR.1;Parent=Cre06.g302600.t1.1.v5.5;pacid=30779819
chromosome_6	phytozomev13	exon	7806123	7807300	.	-	.	ID=Cre06.g302600.t1.1.v5.5.exon.13;Parent=Cre06.g302600.t1.1.v5.5;pacid=30779819
chromosome_6	phytozomev13	CDS	7806755	7807300	.	-	0	ID=Cre06.g302600.t1.1.v5.5.CDS.13;Parent=Cre06.g302600.t1.1.v5.5;pacid=30779819
chromosome_6	phytozomev13	exon	7807579	7807674	.	-	.	ID=Cre06.g302600.t1.1.v5.5.exon.12;Parent=Cre06.g302600.t1.1.v5.5;pacid=30779819
chromosome_6	phytozomev13	CDS	7807579	7807674	.	-	0	ID=Cre06.g302600.t1.1.v5.5.CDS.12;Parent=Cre06.g302600.t1.1.v5.5;pacid=30779819
chromosome_6	phytozomev13	exon	7808019	7808368	.	-	.	ID=Cre06.g302600.t1.1.v5.5.exon.11;Parent=Cre06.g302600.t1.1.v5.5;pacid=30779819
chromosome_6	phytozomev13	CDS	7808019	7808368	.	-	2	ID=Cre06.g302600.t1.1.v5.5.CDS.11;Parent=Cre06.g302600.t1.1.v5.5;pacid=30779819
chromosome_6	phytozomev13	exon	7808538	7808661	.	-	.	ID=Cre06.g302600.t1.1.v5.5.exon.10;Parent=Cre06.g302600.t1.1.v5.5;pacid=30779819
chromosome_6	phytozomev13	CDS	7808538	7808661	.	-	0	ID=Cre06.g302600.t1.1.v5.5.CDS.10;Parent=Cre06.g302600.t1.1.v5.5;pacid=30779819
chromosome_6	phytozomev13	exon	7808991	7809161	.	-	.	ID=Cre06.g302600.t1.1.v5.5.exon.9;Parent=Cre06.g302600.t1.1.v5.5;pacid=30779819
chromosome_6	phytozomev13	CDS	7808991	7809161	.	-	0	ID=Cre06.g302600.t1.1.v5.5.CDS.9;Parent=Cre06.g302600.t1.1.v5.5;pacid=30779819
chromosome_6	phytozomev13	exon	7809341	7809480	.	-	.	ID=Cre06.g302600.t1.1.v5.5.exon.8;Parent=Cre06.g302600.t1.1.v5.5;pacid=30779819
chromosome_6	phytozomev13	CDS	7809341	7809480	.	-	2	ID=Cre06.g302600.t1.1.v5.5.CDS.8;Parent=Cre06.g302600.t1.1.v5.5;pacid=30779819
chromosome_6	phytozomev13	exon	7809660	7809804	.	-	.	ID=Cre06.g302600.t1.1.v5.5.exon.7;Parent=Cre06.g302600.t1.1.v5.5;pacid=30779819
chromosome_6	phytozomev13	CDS	7809660	7809804	.	-	0	ID=Cre06.g302600.t1.1.v5.5.CDS.7;Parent=Cre06.g302600.t1.1.v5.5;pacid=30779819
chromosome_6	phytozomev13	exon	7810053	7810130	.	-	.	ID=Cre06.g302600.t1.1.v5.5.exon.6;Parent=Cre06.g302600.t1.1.v5.5;pacid=30779819
chromosome_6	phytozomev13	CDS	7810053	7810130	.	-	0	ID=Cre06.g302600.t1.1.v5.5.CDS.6;Parent=Cre06.g302600.t1.1.v5.5;pacid=30779819
chromosome_6	phytozomev13	exon	7810590	7810706	.	-	.	ID=Cre06.g302600.t1.1.v5.5.exon.5;Parent=Cre06.g302600.t1.1.v5.5;pacid=30779819
chromosome_6	phytozomev13	CDS	7810590	7810706	.	-	0	ID=Cre06.g302600.t1.1.v5.5.CDS.5;Parent=Cre06.g302600.t1.1.v5.5;pacid=30779819
chromosome_6	phytozomev13	exon	7810955	7811025	.	-	.	ID=Cre06.g302600.t1.1.v5.5.exon.4;Parent=Cre06.g302600.t1.1.v5.5;pacid=30779819
chromosome_6	phytozomev13	CDS	7810955	7811025	.	-	2	ID=Cre06.g302600.t1.1.v5.5.CDS.4;Parent=Cre06.g302600.t1.1.v5.5;pacid=30779819
chromosome_6	phytozomev13	exon	7811291	7811370	.	-	.	ID=Cre06.g302600.t1.1.v5.5.exon.3;Parent=Cre06.g302600.t1.1.v5.5;pacid=30779819
chromosome_6	phytozomev13	CDS	7811291	7811370	.	-	1	ID=Cre06.g302600.t1.1.v5.5.CDS.3;Parent=Cre06.g302600.t1.1.v5.5;pacid=30779819
chromosome_6	phytozomev13	exon	7811489	7811538	.	-	.	ID=Cre06.g302600.t1.1.v5.5.exon.2;Parent=Cre06.g302600.t1.1.v5.5;pacid=30779819
chromosome_6	phytozomev13	CDS	7811489	7811538	.	-	0	ID=Cre06.g302600.t1.1.v5.5.CDS.2;Parent=Cre06.g302600.t1.1.v5.5;pacid=30779819
chromosome_6	phytozomev13	CDS	7811653	7811685	.	-	0	ID=Cre06.g302600.t1.1.v5.5.CDS.1;Parent=Cre06.g302600.t1.1.v5.5;pacid=30779819
chromosome_6	phytozomev13	exon	7811653	7811826	.	-	.	ID=Cre06.g302600.t1.1.v5.5.exon.1;Parent=Cre06.g302600.t1.1.v5.5;pacid=30779819
chromosome_6	phytozomev13	five_prime_UTR	7811686	7811826	.	-	.	ID=Cre06.g302600.t1.1.v5.5.five_prime_UTR.1;Parent=Cre06.g302600.t1.1.v5.5;pacid=30779819
###
chromosome_6	phytozomev13	gene	7811954	7815797	.	+	.	ID=Cre06.g302650.v5.5;Name=Cre06.g302650
chromosome_6	phytozomev13	mRNA	7811954	7815797	.	+	.	ID=Cre06.g302650.t1.2.v5.5;Parent=Cre06.g302650.v5.5;Name=Cre06.g302650.t1.2;pacid=30779722;longest=1;geneName=RRM5
chromosome_6	phytozomev13	five_prime_UTR	7811954	7812046	.	+	.	ID=Cre06.g302650.t1.2.v5.5.five_prime_UTR.1;Parent=Cre06.g302650.t1.2.v5.5;pacid=30779722
chromosome_6	phytozomev13	exon	7811954	7812101	.	+	.	ID=Cre06.g302650.t1.2.v5.5.exon.1;Parent=Cre06.g302650.t1.2.v5.5;pacid=30779722
chromosome_6	phytozomev13	CDS	7812047	7812101	.	+	0	ID=Cre06.g302650.t1.2.v5.5.CDS.1;Parent=Cre06.g302650.t1.2.v5.5;pacid=30779722
chromosome_6	phytozomev13	exon	7812489	7812511	.	+	.	ID=Cre06.g302650.t1.2.v5.5.exon.2;Parent=Cre06.g302650.t1.2.v5.5;pacid=30779722
chromosome_6	phytozomev13	CDS	7812489	7812511	.	+	2	ID=Cre06.g302650.t1.2.v5.5.CDS.2;Parent=Cre06.g302650.t1.2.v5.5;pacid=30779722
chromosome_6	phytozomev13	exon	7812768	7812840	.	+	.	ID=Cre06.g302650.t1.2.v5.5.exon.3;Parent=Cre06.g302650.t1.2.v5.5;pacid=30779722
chromosome_6	phytozomev13	CDS	7812768	7812840	.	+	0	ID=Cre06.g302650.t1.2.v5.5.CDS.3;Parent=Cre06.g302650.t1.2.v5.5;pacid=30779722
chromosome_6	phytozomev13	exon	7813058	7813167	.	+	.	ID=Cre06.g302650.t1.2.v5.5.exon.4;Parent=Cre06.g302650.t1.2.v5.5;pacid=30779722
chromosome_6	phytozomev13	CDS	7813058	7813167	.	+	2	ID=Cre06.g302650.t1.2.v5.5.CDS.4;Parent=Cre06.g302650.t1.2.v5.5;pacid=30779722
chromosome_6	phytozomev13	exon	7813351	7813452	.	+	.	ID=Cre06.g302650.t1.2.v5.5.exon.5;Parent=Cre06.g302650.t1.2.v5.5;pacid=30779722
chromosome_6	phytozomev13	CDS	7813351	7813452	.	+	0	ID=Cre06.g302650.t1.2.v5.5.CDS.5;Parent=Cre06.g302650.t1.2.v5.5;pacid=30779722
chromosome_6	phytozomev13	exon	7813658	7813709	.	+	.	ID=Cre06.g302650.t1.2.v5.5.exon.6;Parent=Cre06.g302650.t1.2.v5.5;pacid=30779722
chromosome_6	phytozomev13	CDS	7813658	7813709	.	+	0	ID=Cre06.g302650.t1.2.v5.5.CDS.6;Parent=Cre06.g302650.t1.2.v5.5;pacid=30779722
chromosome_6	phytozomev13	exon	7813867	7813958	.	+	.	ID=Cre06.g302650.t1.2.v5.5.exon.7;Parent=Cre06.g302650.t1.2.v5.5;pacid=30779722
chromosome_6	phytozomev13	CDS	7813867	7813958	.	+	2	ID=Cre06.g302650.t1.2.v5.5.CDS.7;Parent=Cre06.g302650.t1.2.v5.5;pacid=30779722
chromosome_6	phytozomev13	exon	7814229	7814291	.	+	.	ID=Cre06.g302650.t1.2.v5.5.exon.8;Parent=Cre06.g302650.t1.2.v5.5;pacid=30779722
chromosome_6	phytozomev13	CDS	7814229	7814291	.	+	0	ID=Cre06.g302650.t1.2.v5.5.CDS.8;Parent=Cre06.g302650.t1.2.v5.5;pacid=30779722
chromosome_6	phytozomev13	exon	7814573	7814652	.	+	.	ID=Cre06.g302650.t1.2.v5.5.exon.9;Parent=Cre06.g302650.t1.2.v5.5;pacid=30779722
chromosome_6	phytozomev13	CDS	7814573	7814652	.	+	0	ID=Cre06.g302650.t1.2.v5.5.CDS.9;Parent=Cre06.g302650.t1.2.v5.5;pacid=30779722
chromosome_6	phytozomev13	CDS	7814843	7814909	.	+	1	ID=Cre06.g302650.t1.2.v5.5.CDS.10;Parent=Cre06.g302650.t1.2.v5.5;pacid=30779722
chromosome_6	phytozomev13	exon	7814843	7815797	.	+	.	ID=Cre06.g302650.t1.2.v5.5.exon.10;Parent=Cre06.g302650.t1.2.v5.5;pacid=30779722
chromosome_6	phytozomev13	three_prime_UTR	7814910	7815797	.	+	.	ID=Cre06.g302650.t1.2.v5.5.three_prime_UTR.1;Parent=Cre06.g302650.t1.2.v5.5;pacid=30779722
###
chromosome_6	phytozomev13	gene	7815997	7822578	.	+	.	ID=Cre06.g302700.v5.5;Name=Cre06.g302700
chromosome_6	phytozomev13	mRNA	7815997	7822578	.	+	.	ID=Cre06.g302700.t1.1.v5.5;Parent=Cre06.g302700.v5.5;Name=Cre06.g302700.t1.1;pacid=30779879;longest=1
chromosome_6	phytozomev13	five_prime_UTR	7815997	7816250	.	+	.	ID=Cre06.g302700.t1.1.v5.5.five_prime_UTR.1;Parent=Cre06.g302700.t1.1.v5.5;pacid=30779879
chromosome_6	phytozomev13	exon	7815997	7816535	.	+	.	ID=Cre06.g302700.t1.1.v5.5.exon.1;Parent=Cre06.g302700.t1.1.v5.5;pacid=30779879
chromosome_6	phytozomev13	CDS	7816251	7816535	.	+	0	ID=Cre06.g302700.t1.1.v5.5.CDS.1;Parent=Cre06.g302700.t1.1.v5.5;pacid=30779879
chromosome_6	phytozomev13	exon	7816946	7817044	.	+	.	ID=Cre06.g302700.t1.1.v5.5.exon.2;Parent=Cre06.g302700.t1.1.v5.5;pacid=30779879
chromosome_6	phytozomev13	CDS	7816946	7817044	.	+	0	ID=Cre06.g302700.t1.1.v5.5.CDS.2;Parent=Cre06.g302700.t1.1.v5.5;pacid=30779879
chromosome_6	phytozomev13	exon	7817774	7817896	.	+	.	ID=Cre06.g302700.t1.1.v5.5.exon.3;Parent=Cre06.g302700.t1.1.v5.5;pacid=30779879
chromosome_6	phytozomev13	CDS	7817774	7817896	.	+	0	ID=Cre06.g302700.t1.1.v5.5.CDS.3;Parent=Cre06.g302700.t1.1.v5.5;pacid=30779879
chromosome_6	phytozomev13	exon	7818190	7818280	.	+	.	ID=Cre06.g302700.t1.1.v5.5.exon.4;Parent=Cre06.g302700.t1.1.v5.5;pacid=30779879
chromosome_6	phytozomev13	CDS	7818190	7818280	.	+	0	ID=Cre06.g302700.t1.1.v5.5.CDS.4;Parent=Cre06.g302700.t1.1.v5.5;pacid=30779879
chromosome_6	phytozomev13	exon	7818688	7818872	.	+	.	ID=Cre06.g302700.t1.1.v5.5.exon.5;Parent=Cre06.g302700.t1.1.v5.5;pacid=30779879
chromosome_6	phytozomev13	CDS	7818688	7818872	.	+	2	ID=Cre06.g302700.t1.1.v5.5.CDS.5;Parent=Cre06.g302700.t1.1.v5.5;pacid=30779879
chromosome_6	phytozomev13	exon	7819070	7819168	.	+	.	ID=Cre06.g302700.t1.1.v5.5.exon.6;Parent=Cre06.g302700.t1.1.v5.5;pacid=30779879
chromosome_6	phytozomev13	CDS	7819070	7819168	.	+	0	ID=Cre06.g302700.t1.1.v5.5.CDS.6;Parent=Cre06.g302700.t1.1.v5.5;pacid=30779879
chromosome_6	phytozomev13	exon	7819321	7819371	.	+	.	ID=Cre06.g302700.t1.1.v5.5.exon.7;Parent=Cre06.g302700.t1.1.v5.5;pacid=30779879
chromosome_6	phytozomev13	CDS	7819321	7819371	.	+	0	ID=Cre06.g302700.t1.1.v5.5.CDS.7;Parent=Cre06.g302700.t1.1.v5.5;pacid=30779879
chromosome_6	phytozomev13	exon	7819651	7819803	.	+	.	ID=Cre06.g302700.t1.1.v5.5.exon.8;Parent=Cre06.g302700.t1.1.v5.5;pacid=30779879
chromosome_6	phytozomev13	CDS	7819651	7819803	.	+	0	ID=Cre06.g302700.t1.1.v5.5.CDS.8;Parent=Cre06.g302700.t1.1.v5.5;pacid=30779879
chromosome_6	phytozomev13	exon	7820180	7820251	.	+	.	ID=Cre06.g302700.t1.1.v5.5.exon.9;Parent=Cre06.g302700.t1.1.v5.5;pacid=30779879
chromosome_6	phytozomev13	CDS	7820180	7820251	.	+	0	ID=Cre06.g302700.t1.1.v5.5.CDS.9;Parent=Cre06.g302700.t1.1.v5.5;pacid=30779879
chromosome_6	phytozomev13	exon	7820571	7820699	.	+	.	ID=Cre06.g302700.t1.1.v5.5.exon.10;Parent=Cre06.g302700.t1.1.v5.5;pacid=30779879
chromosome_6	phytozomev13	CDS	7820571	7820699	.	+	0	ID=Cre06.g302700.t1.1.v5.5.CDS.10;Parent=Cre06.g302700.t1.1.v5.5;pacid=30779879
chromosome_6	phytozomev13	exon	7820900	7821058	.	+	.	ID=Cre06.g302700.t1.1.v5.5.exon.11;Parent=Cre06.g302700.t1.1.v5.5;pacid=30779879
chromosome_6	phytozomev13	CDS	7820900	7821058	.	+	0	ID=Cre06.g302700.t1.1.v5.5.CDS.11;Parent=Cre06.g302700.t1.1.v5.5;pacid=30779879
chromosome_6	phytozomev13	exon	7821408	7821488	.	+	.	ID=Cre06.g302700.t1.1.v5.5.exon.12;Parent=Cre06.g302700.t1.1.v5.5;pacid=30779879
chromosome_6	phytozomev13	CDS	7821408	7821488	.	+	0	ID=Cre06.g302700.t1.1.v5.5.CDS.12;Parent=Cre06.g302700.t1.1.v5.5;pacid=30779879
chromosome_6	phytozomev13	exon	7821664	7821738	.	+	.	ID=Cre06.g302700.t1.1.v5.5.exon.13;Parent=Cre06.g302700.t1.1.v5.5;pacid=30779879
chromosome_6	phytozomev13	CDS	7821664	7821738	.	+	0	ID=Cre06.g302700.t1.1.v5.5.CDS.13;Parent=Cre06.g302700.t1.1.v5.5;pacid=30779879
chromosome_6	phytozomev13	CDS	7821999	7822070	.	+	0	ID=Cre06.g302700.t1.1.v5.5.CDS.14;Parent=Cre06.g302700.t1.1.v5.5;pacid=30779879
chromosome_6	phytozomev13	exon	7821999	7822578	.	+	.	ID=Cre06.g302700.t1.1.v5.5.exon.14;Parent=Cre06.g302700.t1.1.v5.5;pacid=30779879
chromosome_6	phytozomev13	three_prime_UTR	7822071	7822578	.	+	.	ID=Cre06.g302700.t1.1.v5.5.three_prime_UTR.1;Parent=Cre06.g302700.t1.1.v5.5;pacid=30779879
###
chromosome_6	phytozomev13	gene	7822581	7826556	.	-	.	ID=Cre06.g302750.v5.5;Name=Cre06.g302750
chromosome_6	phytozomev13	mRNA	7822581	7826556	.	-	.	ID=Cre06.g302750.t1.2.v5.5;Parent=Cre06.g302750.v5.5;Name=Cre06.g302750.t1.2;pacid=30779092;longest=1
chromosome_6	phytozomev13	three_prime_UTR	7822581	7823697	.	-	.	ID=Cre06.g302750.t1.2.v5.5.three_prime_UTR.1;Parent=Cre06.g302750.t1.2.v5.5;pacid=30779092
chromosome_6	phytozomev13	exon	7822581	7823847	.	-	.	ID=Cre06.g302750.t1.2.v5.5.exon.7;Parent=Cre06.g302750.t1.2.v5.5;pacid=30779092
chromosome_6	phytozomev13	CDS	7823698	7823847	.	-	0	ID=Cre06.g302750.t1.2.v5.5.CDS.7;Parent=Cre06.g302750.t1.2.v5.5;pacid=30779092
chromosome_6	phytozomev13	exon	7824267	7824464	.	-	.	ID=Cre06.g302750.t1.2.v5.5.exon.6;Parent=Cre06.g302750.t1.2.v5.5;pacid=30779092
chromosome_6	phytozomev13	CDS	7824267	7824464	.	-	0	ID=Cre06.g302750.t1.2.v5.5.CDS.6;Parent=Cre06.g302750.t1.2.v5.5;pacid=30779092
chromosome_6	phytozomev13	exon	7824866	7824935	.	-	.	ID=Cre06.g302750.t1.2.v5.5.exon.5;Parent=Cre06.g302750.t1.2.v5.5;pacid=30779092
chromosome_6	phytozomev13	CDS	7824866	7824935	.	-	1	ID=Cre06.g302750.t1.2.v5.5.CDS.5;Parent=Cre06.g302750.t1.2.v5.5;pacid=30779092
chromosome_6	phytozomev13	exon	7825087	7825237	.	-	.	ID=Cre06.g302750.t1.2.v5.5.exon.4;Parent=Cre06.g302750.t1.2.v5.5;pacid=30779092
chromosome_6	phytozomev13	CDS	7825087	7825237	.	-	2	ID=Cre06.g302750.t1.2.v5.5.CDS.4;Parent=Cre06.g302750.t1.2.v5.5;pacid=30779092
chromosome_6	phytozomev13	exon	7825582	7825762	.	-	.	ID=Cre06.g302750.t1.2.v5.5.exon.3;Parent=Cre06.g302750.t1.2.v5.5;pacid=30779092
chromosome_6	phytozomev13	CDS	7825582	7825762	.	-	0	ID=Cre06.g302750.t1.2.v5.5.CDS.3;Parent=Cre06.g302750.t1.2.v5.5;pacid=30779092
chromosome_6	phytozomev13	exon	7825904	7825995	.	-	.	ID=Cre06.g302750.t1.2.v5.5.exon.2;Parent=Cre06.g302750.t1.2.v5.5;pacid=30779092
chromosome_6	phytozomev13	CDS	7825904	7825995	.	-	2	ID=Cre06.g302750.t1.2.v5.5.CDS.2;Parent=Cre06.g302750.t1.2.v5.5;pacid=30779092
chromosome_6	phytozomev13	CDS	7826211	7826292	.	-	0	ID=Cre06.g302750.t1.2.v5.5.CDS.1;Parent=Cre06.g302750.t1.2.v5.5;pacid=30779092
chromosome_6	phytozomev13	exon	7826211	7826556	.	-	.	ID=Cre06.g302750.t1.2.v5.5.exon.1;Parent=Cre06.g302750.t1.2.v5.5;pacid=30779092
chromosome_6	phytozomev13	five_prime_UTR	7826293	7826556	.	-	.	ID=Cre06.g302750.t1.2.v5.5.five_prime_UTR.1;Parent=Cre06.g302750.t1.2.v5.5;pacid=30779092
###
chromosome_6	phytozomev13	gene	7828527	7831378	.	+	.	ID=Cre06.g302800.v5.5;Name=Cre06.g302800
chromosome_6	phytozomev13	mRNA	7828527	7831378	.	+	.	ID=Cre06.g302800.t1.2.v5.5;Parent=Cre06.g302800.v5.5;Name=Cre06.g302800.t1.2;pacid=30778616;longest=1
chromosome_6	phytozomev13	five_prime_UTR	7828527	7828807	.	+	.	ID=Cre06.g302800.t1.2.v5.5.five_prime_UTR.1;Parent=Cre06.g302800.t1.2.v5.5;pacid=30778616
chromosome_6	phytozomev13	exon	7828527	7828956	.	+	.	ID=Cre06.g302800.t1.2.v5.5.exon.1;Parent=Cre06.g302800.t1.2.v5.5;pacid=30778616
chromosome_6	phytozomev13	CDS	7828808	7828956	.	+	0	ID=Cre06.g302800.t1.2.v5.5.CDS.1;Parent=Cre06.g302800.t1.2.v5.5;pacid=30778616
chromosome_6	phytozomev13	CDS	7829083	7830175	.	+	1	ID=Cre06.g302800.t1.2.v5.5.CDS.2;Parent=Cre06.g302800.t1.2.v5.5;pacid=30778616
chromosome_6	phytozomev13	exon	7829083	7831378	.	+	.	ID=Cre06.g302800.t1.2.v5.5.exon.2;Parent=Cre06.g302800.t1.2.v5.5;pacid=30778616
chromosome_6	phytozomev13	three_prime_UTR	7830176	7831378	.	+	.	ID=Cre06.g302800.t1.2.v5.5.three_prime_UTR.1;Parent=Cre06.g302800.t1.2.v5.5;pacid=30778616
###
chromosome_6	phytozomev13	gene	7831410	7836456	.	-	.	ID=Cre06.g302850.v5.5;Name=Cre06.g302850
chromosome_6	phytozomev13	mRNA	7831410	7836456	.	-	.	ID=Cre06.g302850.t1.2.v5.5;Parent=Cre06.g302850.v5.5;Name=Cre06.g302850.t1.2;pacid=30779429;longest=1
chromosome_6	phytozomev13	three_prime_UTR	7831410	7832025	.	-	.	ID=Cre06.g302850.t1.2.v5.5.three_prime_UTR.1;Parent=Cre06.g302850.t1.2.v5.5;pacid=30779429
chromosome_6	phytozomev13	exon	7831410	7832725	.	-	.	ID=Cre06.g302850.t1.2.v5.5.exon.7;Parent=Cre06.g302850.t1.2.v5.5;pacid=30779429
chromosome_6	phytozomev13	CDS	7832026	7832725	.	-	1	ID=Cre06.g302850.t1.2.v5.5.CDS.7;Parent=Cre06.g302850.t1.2.v5.5;pacid=30779429
chromosome_6	phytozomev13	exon	7833087	7833305	.	-	.	ID=Cre06.g302850.t1.2.v5.5.exon.6;Parent=Cre06.g302850.t1.2.v5.5;pacid=30779429
chromosome_6	phytozomev13	CDS	7833087	7833305	.	-	1	ID=Cre06.g302850.t1.2.v5.5.CDS.6;Parent=Cre06.g302850.t1.2.v5.5;pacid=30779429
chromosome_6	phytozomev13	exon	7833547	7833907	.	-	.	ID=Cre06.g302850.t1.2.v5.5.exon.5;Parent=Cre06.g302850.t1.2.v5.5;pacid=30779429
chromosome_6	phytozomev13	CDS	7833547	7833907	.	-	2	ID=Cre06.g302850.t1.2.v5.5.CDS.5;Parent=Cre06.g302850.t1.2.v5.5;pacid=30779429
chromosome_6	phytozomev13	exon	7834070	7834172	.	-	.	ID=Cre06.g302850.t1.2.v5.5.exon.4;Parent=Cre06.g302850.t1.2.v5.5;pacid=30779429
chromosome_6	phytozomev13	CDS	7834070	7834172	.	-	0	ID=Cre06.g302850.t1.2.v5.5.CDS.4;Parent=Cre06.g302850.t1.2.v5.5;pacid=30779429
chromosome_6	phytozomev13	exon	7834389	7834526	.	-	.	ID=Cre06.g302850.t1.2.v5.5.exon.3;Parent=Cre06.g302850.t1.2.v5.5;pacid=30779429
chromosome_6	phytozomev13	CDS	7834389	7834526	.	-	0	ID=Cre06.g302850.t1.2.v5.5.CDS.3;Parent=Cre06.g302850.t1.2.v5.5;pacid=30779429
chromosome_6	phytozomev13	exon	7834693	7834893	.	-	.	ID=Cre06.g302850.t1.2.v5.5.exon.2;Parent=Cre06.g302850.t1.2.v5.5;pacid=30779429
chromosome_6	phytozomev13	CDS	7834693	7834893	.	-	0	ID=Cre06.g302850.t1.2.v5.5.CDS.2;Parent=Cre06.g302850.t1.2.v5.5;pacid=30779429
chromosome_6	phytozomev13	CDS	7835155	7836276	.	-	0	ID=Cre06.g302850.t1.2.v5.5.CDS.1;Parent=Cre06.g302850.t1.2.v5.5;pacid=30779429
chromosome_6	phytozomev13	exon	7835155	7836456	.	-	.	ID=Cre06.g302850.t1.2.v5.5.exon.1;Parent=Cre06.g302850.t1.2.v5.5;pacid=30779429
chromosome_6	phytozomev13	five_prime_UTR	7836277	7836456	.	-	.	ID=Cre06.g302850.t1.2.v5.5.five_prime_UTR.1;Parent=Cre06.g302850.t1.2.v5.5;pacid=30779429
###
chromosome_6	phytozomev13	gene	7836541	7840026	.	-	.	ID=Cre06.g302900.v5.5;Name=Cre06.g302900
chromosome_6	phytozomev13	mRNA	7836541	7840026	.	-	.	ID=Cre06.g302900.t1.1.v5.5;Parent=Cre06.g302900.v5.5;Name=Cre06.g302900.t1.1;pacid=30778444;longest=1
chromosome_6	phytozomev13	three_prime_UTR	7836541	7837076	.	-	.	ID=Cre06.g302900.t1.1.v5.5.three_prime_UTR.1;Parent=Cre06.g302900.t1.1.v5.5;pacid=30778444
chromosome_6	phytozomev13	exon	7836541	7838342	.	-	.	ID=Cre06.g302900.t1.1.v5.5.exon.7;Parent=Cre06.g302900.t1.1.v5.5;pacid=30778444
chromosome_6	phytozomev13	CDS	7837077	7838342	.	-	0	ID=Cre06.g302900.t1.1.v5.5.CDS.7;Parent=Cre06.g302900.t1.1.v5.5;pacid=30778444
chromosome_6	phytozomev13	exon	7838544	7838630	.	-	.	ID=Cre06.g302900.t1.1.v5.5.exon.6;Parent=Cre06.g302900.t1.1.v5.5;pacid=30778444
chromosome_6	phytozomev13	CDS	7838544	7838630	.	-	0	ID=Cre06.g302900.t1.1.v5.5.CDS.6;Parent=Cre06.g302900.t1.1.v5.5;pacid=30778444
chromosome_6	phytozomev13	exon	7838855	7838968	.	-	.	ID=Cre06.g302900.t1.1.v5.5.exon.5;Parent=Cre06.g302900.t1.1.v5.5;pacid=30778444
chromosome_6	phytozomev13	CDS	7838855	7838968	.	-	0	ID=Cre06.g302900.t1.1.v5.5.CDS.5;Parent=Cre06.g302900.t1.1.v5.5;pacid=30778444
chromosome_6	phytozomev13	exon	7839218	7839295	.	-	.	ID=Cre06.g302900.t1.1.v5.5.exon.4;Parent=Cre06.g302900.t1.1.v5.5;pacid=30778444
chromosome_6	phytozomev13	CDS	7839218	7839295	.	-	0	ID=Cre06.g302900.t1.1.v5.5.CDS.4;Parent=Cre06.g302900.t1.1.v5.5;pacid=30778444
chromosome_6	phytozomev13	exon	7839464	7839551	.	-	.	ID=Cre06.g302900.t1.1.v5.5.exon.3;Parent=Cre06.g302900.t1.1.v5.5;pacid=30778444
chromosome_6	phytozomev13	CDS	7839464	7839551	.	-	1	ID=Cre06.g302900.t1.1.v5.5.CDS.3;Parent=Cre06.g302900.t1.1.v5.5;pacid=30778444
chromosome_6	phytozomev13	exon	7839705	7839790	.	-	.	ID=Cre06.g302900.t1.1.v5.5.exon.2;Parent=Cre06.g302900.t1.1.v5.5;pacid=30778444
chromosome_6	phytozomev13	CDS	7839705	7839790	.	-	0	ID=Cre06.g302900.t1.1.v5.5.CDS.2;Parent=Cre06.g302900.t1.1.v5.5;pacid=30778444
chromosome_6	phytozomev13	CDS	7839881	7839946	.	-	0	ID=Cre06.g302900.t1.1.v5.5.CDS.1;Parent=Cre06.g302900.t1.1.v5.5;pacid=30778444
chromosome_6	phytozomev13	exon	7839881	7840026	.	-	.	ID=Cre06.g302900.t1.1.v5.5.exon.1;Parent=Cre06.g302900.t1.1.v5.5;pacid=30778444
chromosome_6	phytozomev13	five_prime_UTR	7839947	7840026	.	-	.	ID=Cre06.g302900.t1.1.v5.5.five_prime_UTR.1;Parent=Cre06.g302900.t1.1.v5.5;pacid=30778444
###
chromosome_6	phytozomev13	gene	7842367	7848741	.	+	.	ID=Cre06.g302950.v5.5;Name=Cre06.g302950
chromosome_6	phytozomev13	mRNA	7842367	7848741	.	+	.	ID=Cre06.g302950.t1.1.v5.5;Parent=Cre06.g302950.v5.5;Name=Cre06.g302950.t1.1;pacid=30779455;longest=1
chromosome_6	phytozomev13	five_prime_UTR	7842367	7843053	.	+	.	ID=Cre06.g302950.t1.1.v5.5.five_prime_UTR.1;Parent=Cre06.g302950.t1.1.v5.5;pacid=30779455
chromosome_6	phytozomev13	exon	7842367	7843138	.	+	.	ID=Cre06.g302950.t1.1.v5.5.exon.1;Parent=Cre06.g302950.t1.1.v5.5;pacid=30779455
chromosome_6	phytozomev13	CDS	7843054	7843138	.	+	0	ID=Cre06.g302950.t1.1.v5.5.CDS.1;Parent=Cre06.g302950.t1.1.v5.5;pacid=30779455
chromosome_6	phytozomev13	exon	7843232	7843351	.	+	.	ID=Cre06.g302950.t1.1.v5.5.exon.2;Parent=Cre06.g302950.t1.1.v5.5;pacid=30779455
chromosome_6	phytozomev13	CDS	7843232	7843351	.	+	2	ID=Cre06.g302950.t1.1.v5.5.CDS.2;Parent=Cre06.g302950.t1.1.v5.5;pacid=30779455
chromosome_6	phytozomev13	exon	7843660	7844576	.	+	.	ID=Cre06.g302950.t1.1.v5.5.exon.3;Parent=Cre06.g302950.t1.1.v5.5;pacid=30779455
chromosome_6	phytozomev13	CDS	7843660	7844576	.	+	2	ID=Cre06.g302950.t1.1.v5.5.CDS.3;Parent=Cre06.g302950.t1.1.v5.5;pacid=30779455
chromosome_6	phytozomev13	exon	7844768	7845016	.	+	.	ID=Cre06.g302950.t1.1.v5.5.exon.4;Parent=Cre06.g302950.t1.1.v5.5;pacid=30779455
chromosome_6	phytozomev13	CDS	7844768	7845016	.	+	0	ID=Cre06.g302950.t1.1.v5.5.CDS.4;Parent=Cre06.g302950.t1.1.v5.5;pacid=30779455
chromosome_6	phytozomev13	exon	7845184	7845282	.	+	.	ID=Cre06.g302950.t1.1.v5.5.exon.5;Parent=Cre06.g302950.t1.1.v5.5;pacid=30779455
chromosome_6	phytozomev13	CDS	7845184	7845282	.	+	0	ID=Cre06.g302950.t1.1.v5.5.CDS.5;Parent=Cre06.g302950.t1.1.v5.5;pacid=30779455
chromosome_6	phytozomev13	exon	7845438	7845509	.	+	.	ID=Cre06.g302950.t1.1.v5.5.exon.6;Parent=Cre06.g302950.t1.1.v5.5;pacid=30779455
chromosome_6	phytozomev13	CDS	7845438	7845509	.	+	0	ID=Cre06.g302950.t1.1.v5.5.CDS.6;Parent=Cre06.g302950.t1.1.v5.5;pacid=30779455
chromosome_6	phytozomev13	exon	7845711	7845900	.	+	.	ID=Cre06.g302950.t1.1.v5.5.exon.7;Parent=Cre06.g302950.t1.1.v5.5;pacid=30779455
chromosome_6	phytozomev13	CDS	7845711	7845900	.	+	0	ID=Cre06.g302950.t1.1.v5.5.CDS.7;Parent=Cre06.g302950.t1.1.v5.5;pacid=30779455
chromosome_6	phytozomev13	exon	7846109	7846284	.	+	.	ID=Cre06.g302950.t1.1.v5.5.exon.8;Parent=Cre06.g302950.t1.1.v5.5;pacid=30779455
chromosome_6	phytozomev13	CDS	7846109	7846284	.	+	2	ID=Cre06.g302950.t1.1.v5.5.CDS.8;Parent=Cre06.g302950.t1.1.v5.5;pacid=30779455
chromosome_6	phytozomev13	exon	7846507	7846704	.	+	.	ID=Cre06.g302950.t1.1.v5.5.exon.9;Parent=Cre06.g302950.t1.1.v5.5;pacid=30779455
chromosome_6	phytozomev13	CDS	7846507	7846704	.	+	0	ID=Cre06.g302950.t1.1.v5.5.CDS.9;Parent=Cre06.g302950.t1.1.v5.5;pacid=30779455
chromosome_6	phytozomev13	exon	7846849	7847146	.	+	.	ID=Cre06.g302950.t1.1.v5.5.exon.10;Parent=Cre06.g302950.t1.1.v5.5;pacid=30779455
chromosome_6	phytozomev13	CDS	7846849	7847146	.	+	0	ID=Cre06.g302950.t1.1.v5.5.CDS.10;Parent=Cre06.g302950.t1.1.v5.5;pacid=30779455
chromosome_6	phytozomev13	exon	7847281	7847450	.	+	.	ID=Cre06.g302950.t1.1.v5.5.exon.11;Parent=Cre06.g302950.t1.1.v5.5;pacid=30779455
chromosome_6	phytozomev13	CDS	7847281	7847450	.	+	2	ID=Cre06.g302950.t1.1.v5.5.CDS.11;Parent=Cre06.g302950.t1.1.v5.5;pacid=30779455
chromosome_6	phytozomev13	CDS	7847589	7847855	.	+	0	ID=Cre06.g302950.t1.1.v5.5.CDS.12;Parent=Cre06.g302950.t1.1.v5.5;pacid=30779455
chromosome_6	phytozomev13	exon	7847589	7848741	.	+	.	ID=Cre06.g302950.t1.1.v5.5.exon.12;Parent=Cre06.g302950.t1.1.v5.5;pacid=30779455
chromosome_6	phytozomev13	three_prime_UTR	7847856	7848741	.	+	.	ID=Cre06.g302950.t1.1.v5.5.three_prime_UTR.1;Parent=Cre06.g302950.t1.1.v5.5;pacid=30779455
###
chromosome_6	phytozomev13	gene	7849277	7856327	.	+	.	ID=Cre06.g303000.v5.5;Name=Cre06.g303000
chromosome_6	phytozomev13	mRNA	7849277	7856327	.	+	.	ID=Cre06.g303000.t1.1.v5.5;Parent=Cre06.g303000.v5.5;Name=Cre06.g303000.t1.1;pacid=30778749;longest=1
chromosome_6	phytozomev13	exon	7849277	7849496	.	+	.	ID=Cre06.g303000.t1.1.v5.5.exon.1;Parent=Cre06.g303000.t1.1.v5.5;pacid=30778749
chromosome_6	phytozomev13	five_prime_UTR	7849277	7849496	.	+	.	ID=Cre06.g303000.t1.1.v5.5.five_prime_UTR.1;Parent=Cre06.g303000.t1.1.v5.5;pacid=30778749
chromosome_6	phytozomev13	five_prime_UTR	7849693	7849694	.	+	.	ID=Cre06.g303000.t1.1.v5.5.five_prime_UTR.2;Parent=Cre06.g303000.t1.1.v5.5;pacid=30778749
chromosome_6	phytozomev13	exon	7849693	7851386	.	+	.	ID=Cre06.g303000.t1.1.v5.5.exon.2;Parent=Cre06.g303000.t1.1.v5.5;pacid=30778749
chromosome_6	phytozomev13	CDS	7849695	7851386	.	+	0	ID=Cre06.g303000.t1.1.v5.5.CDS.1;Parent=Cre06.g303000.t1.1.v5.5;pacid=30778749
chromosome_6	phytozomev13	exon	7851766	7852083	.	+	.	ID=Cre06.g303000.t1.1.v5.5.exon.3;Parent=Cre06.g303000.t1.1.v5.5;pacid=30778749
chromosome_6	phytozomev13	CDS	7851766	7852083	.	+	0	ID=Cre06.g303000.t1.1.v5.5.CDS.2;Parent=Cre06.g303000.t1.1.v5.5;pacid=30778749
chromosome_6	phytozomev13	exon	7852247	7852456	.	+	.	ID=Cre06.g303000.t1.1.v5.5.exon.4;Parent=Cre06.g303000.t1.1.v5.5;pacid=30778749
chromosome_6	phytozomev13	CDS	7852247	7852456	.	+	0	ID=Cre06.g303000.t1.1.v5.5.CDS.3;Parent=Cre06.g303000.t1.1.v5.5;pacid=30778749
chromosome_6	phytozomev13	exon	7852795	7852920	.	+	.	ID=Cre06.g303000.t1.1.v5.5.exon.5;Parent=Cre06.g303000.t1.1.v5.5;pacid=30778749
chromosome_6	phytozomev13	CDS	7852795	7852920	.	+	0	ID=Cre06.g303000.t1.1.v5.5.CDS.4;Parent=Cre06.g303000.t1.1.v5.5;pacid=30778749
chromosome_6	phytozomev13	exon	7853507	7853788	.	+	.	ID=Cre06.g303000.t1.1.v5.5.exon.6;Parent=Cre06.g303000.t1.1.v5.5;pacid=30778749
chromosome_6	phytozomev13	CDS	7853507	7853788	.	+	0	ID=Cre06.g303000.t1.1.v5.5.CDS.5;Parent=Cre06.g303000.t1.1.v5.5;pacid=30778749
chromosome_6	phytozomev13	exon	7854102	7854292	.	+	.	ID=Cre06.g303000.t1.1.v5.5.exon.7;Parent=Cre06.g303000.t1.1.v5.5;pacid=30778749
chromosome_6	phytozomev13	CDS	7854102	7854292	.	+	0	ID=Cre06.g303000.t1.1.v5.5.CDS.6;Parent=Cre06.g303000.t1.1.v5.5;pacid=30778749
chromosome_6	phytozomev13	CDS	7854589	7854985	.	+	1	ID=Cre06.g303000.t1.1.v5.5.CDS.7;Parent=Cre06.g303000.t1.1.v5.5;pacid=30778749
chromosome_6	phytozomev13	exon	7854589	7856327	.	+	.	ID=Cre06.g303000.t1.1.v5.5.exon.8;Parent=Cre06.g303000.t1.1.v5.5;pacid=30778749
chromosome_6	phytozomev13	three_prime_UTR	7854986	7856327	.	+	.	ID=Cre06.g303000.t1.1.v5.5.three_prime_UTR.1;Parent=Cre06.g303000.t1.1.v5.5;pacid=30778749
###
chromosome_6	phytozomev13	gene	7856457	7858214	.	+	.	ID=Cre06.g303050.v5.5;Name=Cre06.g303050
chromosome_6	phytozomev13	mRNA	7856457	7858214	.	+	.	ID=Cre06.g303050.t1.2.v5.5;Parent=Cre06.g303050.v5.5;Name=Cre06.g303050.t1.2;pacid=30779556;longest=1;geneName=NIT3
chromosome_6	phytozomev13	five_prime_UTR	7856457	7856873	.	+	.	ID=Cre06.g303050.t1.2.v5.5.five_prime_UTR.1;Parent=Cre06.g303050.t1.2.v5.5;pacid=30779556
chromosome_6	phytozomev13	exon	7856457	7857302	.	+	.	ID=Cre06.g303050.t1.2.v5.5.exon.1;Parent=Cre06.g303050.t1.2.v5.5;pacid=30779556
chromosome_6	phytozomev13	CDS	7856874	7857302	.	+	0	ID=Cre06.g303050.t1.2.v5.5.CDS.1;Parent=Cre06.g303050.t1.2.v5.5;pacid=30779556
chromosome_6	phytozomev13	CDS	7857503	7857793	.	+	0	ID=Cre06.g303050.t1.2.v5.5.CDS.2;Parent=Cre06.g303050.t1.2.v5.5;pacid=30779556
chromosome_6	phytozomev13	exon	7857503	7858214	.	+	.	ID=Cre06.g303050.t1.2.v5.5.exon.2;Parent=Cre06.g303050.t1.2.v5.5;pacid=30779556
chromosome_6	phytozomev13	three_prime_UTR	7857794	7858214	.	+	.	ID=Cre06.g303050.t1.2.v5.5.three_prime_UTR.1;Parent=Cre06.g303050.t1.2.v5.5;pacid=30779556
###
chromosome_6	phytozomev13	gene	7859987	7865016	.	-	.	ID=Cre06.g303100.v5.5;Name=Cre06.g303100
chromosome_6	phytozomev13	mRNA	7859987	7865016	.	-	.	ID=Cre06.g303100.t1.2.v5.5;Parent=Cre06.g303100.v5.5;Name=Cre06.g303100.t1.2;pacid=30778973;longest=1
chromosome_6	phytozomev13	three_prime_UTR	7859987	7860750	.	-	.	ID=Cre06.g303100.t1.2.v5.5.three_prime_UTR.1;Parent=Cre06.g303100.t1.2.v5.5;pacid=30778973
chromosome_6	phytozomev13	exon	7859987	7861137	.	-	.	ID=Cre06.g303100.t1.2.v5.5.exon.8;Parent=Cre06.g303100.t1.2.v5.5;pacid=30778973
chromosome_6	phytozomev13	CDS	7860751	7861137	.	-	0	ID=Cre06.g303100.t1.2.v5.5.CDS.8;Parent=Cre06.g303100.t1.2.v5.5;pacid=30778973
chromosome_6	phytozomev13	exon	7861445	7861555	.	-	.	ID=Cre06.g303100.t1.2.v5.5.exon.7;Parent=Cre06.g303100.t1.2.v5.5;pacid=30778973
chromosome_6	phytozomev13	CDS	7861445	7861555	.	-	0	ID=Cre06.g303100.t1.2.v5.5.CDS.7;Parent=Cre06.g303100.t1.2.v5.5;pacid=30778973
chromosome_6	phytozomev13	exon	7861705	7861882	.	-	.	ID=Cre06.g303100.t1.2.v5.5.exon.6;Parent=Cre06.g303100.t1.2.v5.5;pacid=30778973
chromosome_6	phytozomev13	CDS	7861705	7861882	.	-	1	ID=Cre06.g303100.t1.2.v5.5.CDS.6;Parent=Cre06.g303100.t1.2.v5.5;pacid=30778973
chromosome_6	phytozomev13	exon	7862012	7862139	.	-	.	ID=Cre06.g303100.t1.2.v5.5.exon.5;Parent=Cre06.g303100.t1.2.v5.5;pacid=30778973
chromosome_6	phytozomev13	CDS	7862012	7862139	.	-	0	ID=Cre06.g303100.t1.2.v5.5.CDS.5;Parent=Cre06.g303100.t1.2.v5.5;pacid=30778973
chromosome_6	phytozomev13	exon	7862270	7862408	.	-	.	ID=Cre06.g303100.t1.2.v5.5.exon.4;Parent=Cre06.g303100.t1.2.v5.5;pacid=30778973
chromosome_6	phytozomev13	CDS	7862270	7862408	.	-	1	ID=Cre06.g303100.t1.2.v5.5.CDS.4;Parent=Cre06.g303100.t1.2.v5.5;pacid=30778973
chromosome_6	phytozomev13	exon	7862551	7862764	.	-	.	ID=Cre06.g303100.t1.2.v5.5.exon.3;Parent=Cre06.g303100.t1.2.v5.5;pacid=30778973
chromosome_6	phytozomev13	CDS	7862551	7862764	.	-	2	ID=Cre06.g303100.t1.2.v5.5.CDS.3;Parent=Cre06.g303100.t1.2.v5.5;pacid=30778973
chromosome_6	phytozomev13	exon	7862999	7863307	.	-	.	ID=Cre06.g303100.t1.2.v5.5.exon.2;Parent=Cre06.g303100.t1.2.v5.5;pacid=30778973
chromosome_6	phytozomev13	CDS	7862999	7863307	.	-	2	ID=Cre06.g303100.t1.2.v5.5.CDS.2;Parent=Cre06.g303100.t1.2.v5.5;pacid=30778973
chromosome_6	phytozomev13	CDS	7864296	7864698	.	-	0	ID=Cre06.g303100.t1.2.v5.5.CDS.1;Parent=Cre06.g303100.t1.2.v5.5;pacid=30778973
chromosome_6	phytozomev13	exon	7864296	7865016	.	-	.	ID=Cre06.g303100.t1.2.v5.5.exon.1;Parent=Cre06.g303100.t1.2.v5.5;pacid=30778973
chromosome_6	phytozomev13	five_prime_UTR	7864699	7865016	.	-	.	ID=Cre06.g303100.t1.2.v5.5.five_prime_UTR.1;Parent=Cre06.g303100.t1.2.v5.5;pacid=30778973
###
chromosome_6	phytozomev13	gene	7868548	7879866	.	-	.	ID=Cre06.g303150.v5.5;Name=Cre06.g303150
chromosome_6	phytozomev13	mRNA	7868548	7879866	.	-	.	ID=Cre06.g303150.t1.1.v5.5;Parent=Cre06.g303150.v5.5;Name=Cre06.g303150.t1.1;pacid=30779790;longest=1;geneName=PTK4
chromosome_6	phytozomev13	three_prime_UTR	7868548	7870497	.	-	.	ID=Cre06.g303150.t1.1.v5.5.three_prime_UTR.1;Parent=Cre06.g303150.t1.1.v5.5;pacid=30779790
chromosome_6	phytozomev13	exon	7868548	7870545	.	-	.	ID=Cre06.g303150.t1.1.v5.5.exon.9;Parent=Cre06.g303150.t1.1.v5.5;pacid=30779790
chromosome_6	phytozomev13	CDS	7870498	7870545	.	-	0	ID=Cre06.g303150.t1.1.v5.5.CDS.8;Parent=Cre06.g303150.t1.1.v5.5;pacid=30779790
chromosome_6	phytozomev13	exon	7870731	7870856	.	-	.	ID=Cre06.g303150.t1.1.v5.5.exon.8;Parent=Cre06.g303150.t1.1.v5.5;pacid=30779790
chromosome_6	phytozomev13	CDS	7870731	7870856	.	-	0	ID=Cre06.g303150.t1.1.v5.5.CDS.7;Parent=Cre06.g303150.t1.1.v5.5;pacid=30779790
chromosome_6	phytozomev13	exon	7871145	7871430	.	-	.	ID=Cre06.g303150.t1.1.v5.5.exon.7;Parent=Cre06.g303150.t1.1.v5.5;pacid=30779790
chromosome_6	phytozomev13	CDS	7871145	7871430	.	-	1	ID=Cre06.g303150.t1.1.v5.5.CDS.6;Parent=Cre06.g303150.t1.1.v5.5;pacid=30779790
chromosome_6	phytozomev13	exon	7871574	7871649	.	-	.	ID=Cre06.g303150.t1.1.v5.5.exon.6;Parent=Cre06.g303150.t1.1.v5.5;pacid=30779790
chromosome_6	phytozomev13	CDS	7871574	7871649	.	-	2	ID=Cre06.g303150.t1.1.v5.5.CDS.5;Parent=Cre06.g303150.t1.1.v5.5;pacid=30779790
chromosome_6	phytozomev13	exon	7871910	7876028	.	-	.	ID=Cre06.g303150.t1.1.v5.5.exon.5;Parent=Cre06.g303150.t1.1.v5.5;pacid=30779790
chromosome_6	phytozomev13	CDS	7871910	7876028	.	-	2	ID=Cre06.g303150.t1.1.v5.5.CDS.4;Parent=Cre06.g303150.t1.1.v5.5;pacid=30779790
chromosome_6	phytozomev13	exon	7876203	7876322	.	-	.	ID=Cre06.g303150.t1.1.v5.5.exon.4;Parent=Cre06.g303150.t1.1.v5.5;pacid=30779790
chromosome_6	phytozomev13	CDS	7876203	7876322	.	-	2	ID=Cre06.g303150.t1.1.v5.5.CDS.3;Parent=Cre06.g303150.t1.1.v5.5;pacid=30779790
chromosome_6	phytozomev13	exon	7876491	7876619	.	-	.	ID=Cre06.g303150.t1.1.v5.5.exon.3;Parent=Cre06.g303150.t1.1.v5.5;pacid=30779790
chromosome_6	phytozomev13	CDS	7876491	7876619	.	-	2	ID=Cre06.g303150.t1.1.v5.5.CDS.2;Parent=Cre06.g303150.t1.1.v5.5;pacid=30779790
chromosome_6	phytozomev13	CDS	7876815	7879539	.	-	0	ID=Cre06.g303150.t1.1.v5.5.CDS.1;Parent=Cre06.g303150.t1.1.v5.5;pacid=30779790
chromosome_6	phytozomev13	exon	7876815	7879574	.	-	.	ID=Cre06.g303150.t1.1.v5.5.exon.2;Parent=Cre06.g303150.t1.1.v5.5;pacid=30779790
chromosome_6	phytozomev13	five_prime_UTR	7879540	7879574	.	-	.	ID=Cre06.g303150.t1.1.v5.5.five_prime_UTR.2;Parent=Cre06.g303150.t1.1.v5.5;pacid=30779790
chromosome_6	phytozomev13	exon	7879696	7879866	.	-	.	ID=Cre06.g303150.t1.1.v5.5.exon.1;Parent=Cre06.g303150.t1.1.v5.5;pacid=30779790
chromosome_6	phytozomev13	five_prime_UTR	7879696	7879866	.	-	.	ID=Cre06.g303150.t1.1.v5.5.five_prime_UTR.1;Parent=Cre06.g303150.t1.1.v5.5;pacid=30779790
###
chromosome_6	phytozomev13	gene	7879921	7885716	.	-	.	ID=Cre06.g303171.v5.5;Name=Cre06.g303171
chromosome_6	phytozomev13	mRNA	7879921	7885716	.	-	.	ID=Cre06.g303171.t1.2.v5.5;Parent=Cre06.g303171.v5.5;Name=Cre06.g303171.t1.2;pacid=30779012;longest=1
chromosome_6	phytozomev13	three_prime_UTR	7879921	7880398	.	-	.	ID=Cre06.g303171.t1.2.v5.5.three_prime_UTR.1;Parent=Cre06.g303171.t1.2.v5.5;pacid=30779012
chromosome_6	phytozomev13	exon	7879921	7880626	.	-	.	ID=Cre06.g303171.t1.2.v5.5.exon.4;Parent=Cre06.g303171.t1.2.v5.5;pacid=30779012
chromosome_6	phytozomev13	CDS	7880399	7880626	.	-	0	ID=Cre06.g303171.t1.2.v5.5.CDS.4;Parent=Cre06.g303171.t1.2.v5.5;pacid=30779012
chromosome_6	phytozomev13	exon	7880813	7882082	.	-	.	ID=Cre06.g303171.t1.2.v5.5.exon.3;Parent=Cre06.g303171.t1.2.v5.5;pacid=30779012
chromosome_6	phytozomev13	CDS	7880813	7882082	.	-	1	ID=Cre06.g303171.t1.2.v5.5.CDS.3;Parent=Cre06.g303171.t1.2.v5.5;pacid=30779012
chromosome_6	phytozomev13	exon	7882239	7883309	.	-	.	ID=Cre06.g303171.t1.2.v5.5.exon.2;Parent=Cre06.g303171.t1.2.v5.5;pacid=30779012
chromosome_6	phytozomev13	CDS	7882239	7883309	.	-	1	ID=Cre06.g303171.t1.2.v5.5.CDS.2;Parent=Cre06.g303171.t1.2.v5.5;pacid=30779012
chromosome_6	phytozomev13	CDS	7883429	7885638	.	-	0	ID=Cre06.g303171.t1.2.v5.5.CDS.1;Parent=Cre06.g303171.t1.2.v5.5;pacid=30779012
chromosome_6	phytozomev13	exon	7883429	7885716	.	-	.	ID=Cre06.g303171.t1.2.v5.5.exon.1;Parent=Cre06.g303171.t1.2.v5.5;pacid=30779012
chromosome_6	phytozomev13	five_prime_UTR	7885639	7885716	.	-	.	ID=Cre06.g303171.t1.2.v5.5.five_prime_UTR.1;Parent=Cre06.g303171.t1.2.v5.5;pacid=30779012
###
chromosome_6	phytozomev13	gene	7885791	7886986	.	-	.	ID=Cre06.g303183.v5.5;Name=Cre06.g303183
chromosome_6	phytozomev13	mRNA	7885791	7886986	.	-	.	ID=Cre06.g303183.t1.2.v5.5;Parent=Cre06.g303183.v5.5;Name=Cre06.g303183.t1.2;pacid=30778511;longest=1
chromosome_6	phytozomev13	three_prime_UTR	7885791	7886027	.	-	.	ID=Cre06.g303183.t1.2.v5.5.three_prime_UTR.1;Parent=Cre06.g303183.t1.2.v5.5;pacid=30778511
chromosome_6	phytozomev13	exon	7885791	7886162	.	-	.	ID=Cre06.g303183.t1.2.v5.5.exon.5;Parent=Cre06.g303183.t1.2.v5.5;pacid=30778511
chromosome_6	phytozomev13	CDS	7886028	7886162	.	-	0	ID=Cre06.g303183.t1.2.v5.5.CDS.5;Parent=Cre06.g303183.t1.2.v5.5;pacid=30778511
chromosome_6	phytozomev13	exon	7886305	7886402	.	-	.	ID=Cre06.g303183.t1.2.v5.5.exon.4;Parent=Cre06.g303183.t1.2.v5.5;pacid=30778511
chromosome_6	phytozomev13	CDS	7886305	7886402	.	-	2	ID=Cre06.g303183.t1.2.v5.5.CDS.4;Parent=Cre06.g303183.t1.2.v5.5;pacid=30778511
chromosome_6	phytozomev13	exon	7886537	7886575	.	-	.	ID=Cre06.g303183.t1.2.v5.5.exon.3;Parent=Cre06.g303183.t1.2.v5.5;pacid=30778511
chromosome_6	phytozomev13	CDS	7886537	7886575	.	-	2	ID=Cre06.g303183.t1.2.v5.5.CDS.3;Parent=Cre06.g303183.t1.2.v5.5;pacid=30778511
chromosome_6	phytozomev13	exon	7886665	7886794	.	-	.	ID=Cre06.g303183.t1.2.v5.5.exon.2;Parent=Cre06.g303183.t1.2.v5.5;pacid=30778511
chromosome_6	phytozomev13	CDS	7886665	7886794	.	-	0	ID=Cre06.g303183.t1.2.v5.5.CDS.2;Parent=Cre06.g303183.t1.2.v5.5;pacid=30778511
chromosome_6	phytozomev13	CDS	7886861	7886896	.	-	0	ID=Cre06.g303183.t1.2.v5.5.CDS.1;Parent=Cre06.g303183.t1.2.v5.5;pacid=30778511
chromosome_6	phytozomev13	exon	7886861	7886986	.	-	.	ID=Cre06.g303183.t1.2.v5.5.exon.1;Parent=Cre06.g303183.t1.2.v5.5;pacid=30778511
chromosome_6	phytozomev13	five_prime_UTR	7886897	7886986	.	-	.	ID=Cre06.g303183.t1.2.v5.5.five_prime_UTR.1;Parent=Cre06.g303183.t1.2.v5.5;pacid=30778511
###
chromosome_6	phytozomev13	gene	7887107	7889628	.	+	.	ID=Cre06.g303192.v5.5;Name=Cre06.g303192
chromosome_6	phytozomev13	mRNA	7887107	7889628	.	+	.	ID=Cre06.g303192.t1.1.v5.5;Parent=Cre06.g303192.v5.5;Name=Cre06.g303192.t1.1;pacid=30780180;longest=1
chromosome_6	phytozomev13	five_prime_UTR	7887107	7887810	.	+	.	ID=Cre06.g303192.t1.1.v5.5.five_prime_UTR.1;Parent=Cre06.g303192.t1.1.v5.5;pacid=30780180
chromosome_6	phytozomev13	exon	7887107	7888057	.	+	.	ID=Cre06.g303192.t1.1.v5.5.exon.1;Parent=Cre06.g303192.t1.1.v5.5;pacid=30780180
chromosome_6	phytozomev13	CDS	7887811	7888057	.	+	0	ID=Cre06.g303192.t1.1.v5.5.CDS.1;Parent=Cre06.g303192.t1.1.v5.5;pacid=30780180
chromosome_6	phytozomev13	CDS	7888200	7888771	.	+	2	ID=Cre06.g303192.t1.1.v5.5.CDS.2;Parent=Cre06.g303192.t1.1.v5.5;pacid=30780180
chromosome_6	phytozomev13	exon	7888200	7889628	.	+	.	ID=Cre06.g303192.t1.1.v5.5.exon.2;Parent=Cre06.g303192.t1.1.v5.5;pacid=30780180
chromosome_6	phytozomev13	three_prime_UTR	7888772	7889628	.	+	.	ID=Cre06.g303192.t1.1.v5.5.three_prime_UTR.1;Parent=Cre06.g303192.t1.1.v5.5;pacid=30780180
###
chromosome_6	phytozomev13	gene	7892707	7903170	.	+	.	ID=Cre06.g303200.v5.5;Name=Cre06.g303200
chromosome_6	phytozomev13	mRNA	7892707	7903170	.	+	.	ID=Cre06.g303200.t1.1.v5.5;Parent=Cre06.g303200.v5.5;Name=Cre06.g303200.t1.1;pacid=30778498;longest=1;geneName=MAW7
chromosome_6	phytozomev13	exon	7892707	7893134	.	+	.	ID=Cre06.g303200.t1.1.v5.5.exon.1;Parent=Cre06.g303200.t1.1.v5.5;pacid=30778498
chromosome_6	phytozomev13	five_prime_UTR	7892707	7893134	.	+	.	ID=Cre06.g303200.t1.1.v5.5.five_prime_UTR.1;Parent=Cre06.g303200.t1.1.v5.5;pacid=30778498
chromosome_6	phytozomev13	exon	7893269	7893341	.	+	.	ID=Cre06.g303200.t1.1.v5.5.exon.2;Parent=Cre06.g303200.t1.1.v5.5;pacid=30778498
chromosome_6	phytozomev13	five_prime_UTR	7893269	7893341	.	+	.	ID=Cre06.g303200.t1.1.v5.5.five_prime_UTR.2;Parent=Cre06.g303200.t1.1.v5.5;pacid=30778498
chromosome_6	phytozomev13	five_prime_UTR	7893736	7893774	.	+	.	ID=Cre06.g303200.t1.1.v5.5.five_prime_UTR.3;Parent=Cre06.g303200.t1.1.v5.5;pacid=30778498
chromosome_6	phytozomev13	exon	7893736	7894089	.	+	.	ID=Cre06.g303200.t1.1.v5.5.exon.3;Parent=Cre06.g303200.t1.1.v5.5;pacid=30778498
chromosome_6	phytozomev13	CDS	7893775	7894089	.	+	0	ID=Cre06.g303200.t1.1.v5.5.CDS.1;Parent=Cre06.g303200.t1.1.v5.5;pacid=30778498
chromosome_6	phytozomev13	exon	7894216	7899689	.	+	.	ID=Cre06.g303200.t1.1.v5.5.exon.4;Parent=Cre06.g303200.t1.1.v5.5;pacid=30778498
chromosome_6	phytozomev13	CDS	7894216	7899689	.	+	0	ID=Cre06.g303200.t1.1.v5.5.CDS.2;Parent=Cre06.g303200.t1.1.v5.5;pacid=30778498
chromosome_6	phytozomev13	exon	7899829	7901459	.	+	.	ID=Cre06.g303200.t1.1.v5.5.exon.5;Parent=Cre06.g303200.t1.1.v5.5;pacid=30778498
chromosome_6	phytozomev13	CDS	7899829	7901459	.	+	1	ID=Cre06.g303200.t1.1.v5.5.CDS.3;Parent=Cre06.g303200.t1.1.v5.5;pacid=30778498
chromosome_6	phytozomev13	CDS	7901584	7901888	.	+	2	ID=Cre06.g303200.t1.1.v5.5.CDS.4;Parent=Cre06.g303200.t1.1.v5.5;pacid=30778498
chromosome_6	phytozomev13	exon	7901584	7903170	.	+	.	ID=Cre06.g303200.t1.1.v5.5.exon.6;Parent=Cre06.g303200.t1.1.v5.5;pacid=30778498
chromosome_6	phytozomev13	three_prime_UTR	7901889	7903170	.	+	.	ID=Cre06.g303200.t1.1.v5.5.three_prime_UTR.1;Parent=Cre06.g303200.t1.1.v5.5;pacid=30778498
###
chromosome_6	phytozomev13	gene	7903217	7911628	.	+	.	ID=Cre06.g303251.v5.5;Name=Cre06.g303251
chromosome_6	phytozomev13	mRNA	7903217	7911628	.	+	.	ID=Cre06.g303251.t1.1.v5.5;Parent=Cre06.g303251.v5.5;Name=Cre06.g303251.t1.1;pacid=30779570;longest=1
chromosome_6	phytozomev13	five_prime_UTR	7903217	7903358	.	+	.	ID=Cre06.g303251.t1.1.v5.5.five_prime_UTR.1;Parent=Cre06.g303251.t1.1.v5.5;pacid=30779570
chromosome_6	phytozomev13	exon	7903217	7903554	.	+	.	ID=Cre06.g303251.t1.1.v5.5.exon.1;Parent=Cre06.g303251.t1.1.v5.5;pacid=30779570
chromosome_6	phytozomev13	CDS	7903359	7903554	.	+	0	ID=Cre06.g303251.t1.1.v5.5.CDS.1;Parent=Cre06.g303251.t1.1.v5.5;pacid=30779570
chromosome_6	phytozomev13	exon	7904479	7904717	.	+	.	ID=Cre06.g303251.t1.1.v5.5.exon.2;Parent=Cre06.g303251.t1.1.v5.5;pacid=30779570
chromosome_6	phytozomev13	CDS	7904479	7904717	.	+	2	ID=Cre06.g303251.t1.1.v5.5.CDS.2;Parent=Cre06.g303251.t1.1.v5.5;pacid=30779570
chromosome_6	phytozomev13	exon	7904819	7910661	.	+	.	ID=Cre06.g303251.t1.1.v5.5.exon.3;Parent=Cre06.g303251.t1.1.v5.5;pacid=30779570
chromosome_6	phytozomev13	CDS	7904819	7910661	.	+	0	ID=Cre06.g303251.t1.1.v5.5.CDS.3;Parent=Cre06.g303251.t1.1.v5.5;pacid=30779570
chromosome_6	phytozomev13	CDS	7910899	7911166	.	+	1	ID=Cre06.g303251.t1.1.v5.5.CDS.4;Parent=Cre06.g303251.t1.1.v5.5;pacid=30779570
chromosome_6	phytozomev13	exon	7910899	7911628	.	+	.	ID=Cre06.g303251.t1.1.v5.5.exon.4;Parent=Cre06.g303251.t1.1.v5.5;pacid=30779570
chromosome_6	phytozomev13	three_prime_UTR	7911167	7911628	.	+	.	ID=Cre06.g303251.t1.1.v5.5.three_prime_UTR.1;Parent=Cre06.g303251.t1.1.v5.5;pacid=30779570
###
chromosome_6	phytozomev13	gene	7911677	7915818	.	+	.	ID=Cre06.g303300.v5.5;Name=Cre06.g303300
chromosome_6	phytozomev13	mRNA	7911677	7915818	.	+	.	ID=Cre06.g303300.t1.2.v5.5;Parent=Cre06.g303300.v5.5;Name=Cre06.g303300.t1.2;pacid=30778778;longest=1;geneName=CYN37
chromosome_6	phytozomev13	exon	7911677	7911779	.	+	.	ID=Cre06.g303300.t1.2.v5.5.exon.1;Parent=Cre06.g303300.t1.2.v5.5;pacid=30778778
chromosome_6	phytozomev13	five_prime_UTR	7911677	7911779	.	+	.	ID=Cre06.g303300.t1.2.v5.5.five_prime_UTR.1;Parent=Cre06.g303300.t1.2.v5.5;pacid=30778778
chromosome_6	phytozomev13	five_prime_UTR	7911902	7912080	.	+	.	ID=Cre06.g303300.t1.2.v5.5.five_prime_UTR.2;Parent=Cre06.g303300.t1.2.v5.5;pacid=30778778
chromosome_6	phytozomev13	exon	7911902	7912280	.	+	.	ID=Cre06.g303300.t1.2.v5.5.exon.2;Parent=Cre06.g303300.t1.2.v5.5;pacid=30778778
chromosome_6	phytozomev13	CDS	7912081	7912280	.	+	0	ID=Cre06.g303300.t1.2.v5.5.CDS.1;Parent=Cre06.g303300.t1.2.v5.5;pacid=30778778
chromosome_6	phytozomev13	exon	7912492	7912603	.	+	.	ID=Cre06.g303300.t1.2.v5.5.exon.3;Parent=Cre06.g303300.t1.2.v5.5;pacid=30778778
chromosome_6	phytozomev13	CDS	7912492	7912603	.	+	1	ID=Cre06.g303300.t1.2.v5.5.CDS.2;Parent=Cre06.g303300.t1.2.v5.5;pacid=30778778
chromosome_6	phytozomev13	exon	7912796	7912875	.	+	.	ID=Cre06.g303300.t1.2.v5.5.exon.4;Parent=Cre06.g303300.t1.2.v5.5;pacid=30778778
chromosome_6	phytozomev13	CDS	7912796	7912875	.	+	0	ID=Cre06.g303300.t1.2.v5.5.CDS.3;Parent=Cre06.g303300.t1.2.v5.5;pacid=30778778
chromosome_6	phytozomev13	exon	7913090	7913279	.	+	.	ID=Cre06.g303300.t1.2.v5.5.exon.5;Parent=Cre06.g303300.t1.2.v5.5;pacid=30778778
chromosome_6	phytozomev13	CDS	7913090	7913279	.	+	1	ID=Cre06.g303300.t1.2.v5.5.CDS.4;Parent=Cre06.g303300.t1.2.v5.5;pacid=30778778
chromosome_6	phytozomev13	exon	7913531	7913736	.	+	.	ID=Cre06.g303300.t1.2.v5.5.exon.6;Parent=Cre06.g303300.t1.2.v5.5;pacid=30778778
chromosome_6	phytozomev13	CDS	7913531	7913736	.	+	0	ID=Cre06.g303300.t1.2.v5.5.CDS.5;Parent=Cre06.g303300.t1.2.v5.5;pacid=30778778
chromosome_6	phytozomev13	exon	7914124	7914212	.	+	.	ID=Cre06.g303300.t1.2.v5.5.exon.7;Parent=Cre06.g303300.t1.2.v5.5;pacid=30778778
chromosome_6	phytozomev13	CDS	7914124	7914212	.	+	1	ID=Cre06.g303300.t1.2.v5.5.CDS.6;Parent=Cre06.g303300.t1.2.v5.5;pacid=30778778
chromosome_6	phytozomev13	exon	7914369	7914532	.	+	.	ID=Cre06.g303300.t1.2.v5.5.exon.8;Parent=Cre06.g303300.t1.2.v5.5;pacid=30778778
chromosome_6	phytozomev13	CDS	7914369	7914532	.	+	2	ID=Cre06.g303300.t1.2.v5.5.CDS.7;Parent=Cre06.g303300.t1.2.v5.5;pacid=30778778
chromosome_6	phytozomev13	exon	7914879	7914928	.	+	.	ID=Cre06.g303300.t1.2.v5.5.exon.9;Parent=Cre06.g303300.t1.2.v5.5;pacid=30778778
chromosome_6	phytozomev13	CDS	7914879	7914928	.	+	0	ID=Cre06.g303300.t1.2.v5.5.CDS.8;Parent=Cre06.g303300.t1.2.v5.5;pacid=30778778
chromosome_6	phytozomev13	CDS	7915233	7915338	.	+	1	ID=Cre06.g303300.t1.2.v5.5.CDS.9;Parent=Cre06.g303300.t1.2.v5.5;pacid=30778778
chromosome_6	phytozomev13	exon	7915233	7915818	.	+	.	ID=Cre06.g303300.t1.2.v5.5.exon.10;Parent=Cre06.g303300.t1.2.v5.5;pacid=30778778
chromosome_6	phytozomev13	three_prime_UTR	7915339	7915818	.	+	.	ID=Cre06.g303300.t1.2.v5.5.three_prime_UTR.1;Parent=Cre06.g303300.t1.2.v5.5;pacid=30778778
###
chromosome_6	phytozomev13	gene	7915821	7918706	.	-	.	ID=Cre06.g303350.v5.5;Name=Cre06.g303350
chromosome_6	phytozomev13	mRNA	7915821	7918706	.	-	.	ID=Cre06.g303350.t1.2.v5.5;Parent=Cre06.g303350.v5.5;Name=Cre06.g303350.t1.2;pacid=30778918;longest=1
chromosome_6	phytozomev13	three_prime_UTR	7915821	7916349	.	-	.	ID=Cre06.g303350.t1.2.v5.5.three_prime_UTR.1;Parent=Cre06.g303350.t1.2.v5.5;pacid=30778918
chromosome_6	phytozomev13	exon	7915821	7916507	.	-	.	ID=Cre06.g303350.t1.2.v5.5.exon.7;Parent=Cre06.g303350.t1.2.v5.5;pacid=30778918
chromosome_6	phytozomev13	CDS	7916350	7916507	.	-	2	ID=Cre06.g303350.t1.2.v5.5.CDS.7;Parent=Cre06.g303350.t1.2.v5.5;pacid=30778918
chromosome_6	phytozomev13	exon	7916680	7916821	.	-	.	ID=Cre06.g303350.t1.2.v5.5.exon.6;Parent=Cre06.g303350.t1.2.v5.5;pacid=30778918
chromosome_6	phytozomev13	CDS	7916680	7916821	.	-	0	ID=Cre06.g303350.t1.2.v5.5.CDS.6;Parent=Cre06.g303350.t1.2.v5.5;pacid=30778918
chromosome_6	phytozomev13	exon	7917154	7917280	.	-	.	ID=Cre06.g303350.t1.2.v5.5.exon.5;Parent=Cre06.g303350.t1.2.v5.5;pacid=30778918
chromosome_6	phytozomev13	CDS	7917154	7917280	.	-	1	ID=Cre06.g303350.t1.2.v5.5.CDS.5;Parent=Cre06.g303350.t1.2.v5.5;pacid=30778918
chromosome_6	phytozomev13	exon	7917715	7917803	.	-	.	ID=Cre06.g303350.t1.2.v5.5.exon.4;Parent=Cre06.g303350.t1.2.v5.5;pacid=30778918
chromosome_6	phytozomev13	CDS	7917715	7917803	.	-	0	ID=Cre06.g303350.t1.2.v5.5.CDS.4;Parent=Cre06.g303350.t1.2.v5.5;pacid=30778918
chromosome_6	phytozomev13	exon	7918105	7918134	.	-	.	ID=Cre06.g303350.t1.2.v5.5.exon.3;Parent=Cre06.g303350.t1.2.v5.5;pacid=30778918
chromosome_6	phytozomev13	CDS	7918105	7918134	.	-	0	ID=Cre06.g303350.t1.2.v5.5.CDS.3;Parent=Cre06.g303350.t1.2.v5.5;pacid=30778918
chromosome_6	phytozomev13	exon	7918295	7918351	.	-	.	ID=Cre06.g303350.t1.2.v5.5.exon.2;Parent=Cre06.g303350.t1.2.v5.5;pacid=30778918
chromosome_6	phytozomev13	CDS	7918295	7918351	.	-	0	ID=Cre06.g303350.t1.2.v5.5.CDS.2;Parent=Cre06.g303350.t1.2.v5.5;pacid=30778918
chromosome_6	phytozomev13	CDS	7918430	7918498	.	-	0	ID=Cre06.g303350.t1.2.v5.5.CDS.1;Parent=Cre06.g303350.t1.2.v5.5;pacid=30778918
chromosome_6	phytozomev13	exon	7918430	7918706	.	-	.	ID=Cre06.g303350.t1.2.v5.5.exon.1;Parent=Cre06.g303350.t1.2.v5.5;pacid=30778918
chromosome_6	phytozomev13	five_prime_UTR	7918499	7918706	.	-	.	ID=Cre06.g303350.t1.2.v5.5.five_prime_UTR.1;Parent=Cre06.g303350.t1.2.v5.5;pacid=30778918
###
chromosome_6	phytozomev13	gene	7918761	7930936	.	-	.	ID=Cre06.g303400.v5.5;Name=Cre06.g303400
chromosome_6	phytozomev13	mRNA	7918761	7930936	.	-	.	ID=Cre06.g303400.t1.1.v5.5;Parent=Cre06.g303400.v5.5;Name=Cre06.g303400.t1.1;pacid=30779939;longest=1;geneName=FAP16
chromosome_6	phytozomev13	three_prime_UTR	7918761	7919379	.	-	.	ID=Cre06.g303400.t1.1.v5.5.three_prime_UTR.1;Parent=Cre06.g303400.t1.1.v5.5;pacid=30779939
chromosome_6	phytozomev13	exon	7918761	7920213	.	-	.	ID=Cre06.g303400.t1.1.v5.5.exon.30;Parent=Cre06.g303400.t1.1.v5.5;pacid=30779939
chromosome_6	phytozomev13	CDS	7919380	7920213	.	-	0	ID=Cre06.g303400.t1.1.v5.5.CDS.30;Parent=Cre06.g303400.t1.1.v5.5;pacid=30779939
chromosome_6	phytozomev13	exon	7920388	7920526	.	-	.	ID=Cre06.g303400.t1.1.v5.5.exon.29;Parent=Cre06.g303400.t1.1.v5.5;pacid=30779939
chromosome_6	phytozomev13	CDS	7920388	7920526	.	-	1	ID=Cre06.g303400.t1.1.v5.5.CDS.29;Parent=Cre06.g303400.t1.1.v5.5;pacid=30779939
chromosome_6	phytozomev13	exon	7920735	7920930	.	-	.	ID=Cre06.g303400.t1.1.v5.5.exon.28;Parent=Cre06.g303400.t1.1.v5.5;pacid=30779939
chromosome_6	phytozomev13	CDS	7920735	7920930	.	-	2	ID=Cre06.g303400.t1.1.v5.5.CDS.28;Parent=Cre06.g303400.t1.1.v5.5;pacid=30779939
chromosome_6	phytozomev13	exon	7921158	7921316	.	-	.	ID=Cre06.g303400.t1.1.v5.5.exon.27;Parent=Cre06.g303400.t1.1.v5.5;pacid=30779939
chromosome_6	phytozomev13	CDS	7921158	7921316	.	-	2	ID=Cre06.g303400.t1.1.v5.5.CDS.27;Parent=Cre06.g303400.t1.1.v5.5;pacid=30779939
chromosome_6	phytozomev13	exon	7921521	7921660	.	-	.	ID=Cre06.g303400.t1.1.v5.5.exon.26;Parent=Cre06.g303400.t1.1.v5.5;pacid=30779939
chromosome_6	phytozomev13	CDS	7921521	7921660	.	-	1	ID=Cre06.g303400.t1.1.v5.5.CDS.26;Parent=Cre06.g303400.t1.1.v5.5;pacid=30779939
chromosome_6	phytozomev13	exon	7921802	7921917	.	-	.	ID=Cre06.g303400.t1.1.v5.5.exon.25;Parent=Cre06.g303400.t1.1.v5.5;pacid=30779939
chromosome_6	phytozomev13	CDS	7921802	7921917	.	-	0	ID=Cre06.g303400.t1.1.v5.5.CDS.25;Parent=Cre06.g303400.t1.1.v5.5;pacid=30779939
chromosome_6	phytozomev13	exon	7922129	7922257	.	-	.	ID=Cre06.g303400.t1.1.v5.5.exon.24;Parent=Cre06.g303400.t1.1.v5.5;pacid=30779939
chromosome_6	phytozomev13	CDS	7922129	7922257	.	-	0	ID=Cre06.g303400.t1.1.v5.5.CDS.24;Parent=Cre06.g303400.t1.1.v5.5;pacid=30779939
chromosome_6	phytozomev13	exon	7922474	7922575	.	-	.	ID=Cre06.g303400.t1.1.v5.5.exon.23;Parent=Cre06.g303400.t1.1.v5.5;pacid=30779939
chromosome_6	phytozomev13	CDS	7922474	7922575	.	-	0	ID=Cre06.g303400.t1.1.v5.5.CDS.23;Parent=Cre06.g303400.t1.1.v5.5;pacid=30779939
chromosome_6	phytozomev13	exon	7922736	7922976	.	-	.	ID=Cre06.g303400.t1.1.v5.5.exon.22;Parent=Cre06.g303400.t1.1.v5.5;pacid=30779939
chromosome_6	phytozomev13	CDS	7922736	7922976	.	-	1	ID=Cre06.g303400.t1.1.v5.5.CDS.22;Parent=Cre06.g303400.t1.1.v5.5;pacid=30779939
chromosome_6	phytozomev13	exon	7923133	7923323	.	-	.	ID=Cre06.g303400.t1.1.v5.5.exon.21;Parent=Cre06.g303400.t1.1.v5.5;pacid=30779939
chromosome_6	phytozomev13	CDS	7923133	7923323	.	-	0	ID=Cre06.g303400.t1.1.v5.5.CDS.21;Parent=Cre06.g303400.t1.1.v5.5;pacid=30779939
chromosome_6	phytozomev13	exon	7923466	7923738	.	-	.	ID=Cre06.g303400.t1.1.v5.5.exon.20;Parent=Cre06.g303400.t1.1.v5.5;pacid=30779939
chromosome_6	phytozomev13	CDS	7923466	7923738	.	-	0	ID=Cre06.g303400.t1.1.v5.5.CDS.20;Parent=Cre06.g303400.t1.1.v5.5;pacid=30779939
chromosome_6	phytozomev13	exon	7923893	7923993	.	-	.	ID=Cre06.g303400.t1.1.v5.5.exon.19;Parent=Cre06.g303400.t1.1.v5.5;pacid=30779939
chromosome_6	phytozomev13	CDS	7923893	7923993	.	-	2	ID=Cre06.g303400.t1.1.v5.5.CDS.19;Parent=Cre06.g303400.t1.1.v5.5;pacid=30779939
chromosome_6	phytozomev13	exon	7924137	7924272	.	-	.	ID=Cre06.g303400.t1.1.v5.5.exon.18;Parent=Cre06.g303400.t1.1.v5.5;pacid=30779939
chromosome_6	phytozomev13	CDS	7924137	7924272	.	-	0	ID=Cre06.g303400.t1.1.v5.5.CDS.18;Parent=Cre06.g303400.t1.1.v5.5;pacid=30779939
chromosome_6	phytozomev13	exon	7924476	7924649	.	-	.	ID=Cre06.g303400.t1.1.v5.5.exon.17;Parent=Cre06.g303400.t1.1.v5.5;pacid=30779939
chromosome_6	phytozomev13	CDS	7924476	7924649	.	-	0	ID=Cre06.g303400.t1.1.v5.5.CDS.17;Parent=Cre06.g303400.t1.1.v5.5;pacid=30779939
chromosome_6	phytozomev13	exon	7924813	7924884	.	-	.	ID=Cre06.g303400.t1.1.v5.5.exon.16;Parent=Cre06.g303400.t1.1.v5.5;pacid=30779939
chromosome_6	phytozomev13	CDS	7924813	7924884	.	-	0	ID=Cre06.g303400.t1.1.v5.5.CDS.16;Parent=Cre06.g303400.t1.1.v5.5;pacid=30779939
chromosome_6	phytozomev13	exon	7925131	7925276	.	-	.	ID=Cre06.g303400.t1.1.v5.5.exon.15;Parent=Cre06.g303400.t1.1.v5.5;pacid=30779939
chromosome_6	phytozomev13	CDS	7925131	7925276	.	-	2	ID=Cre06.g303400.t1.1.v5.5.CDS.15;Parent=Cre06.g303400.t1.1.v5.5;pacid=30779939
chromosome_6	phytozomev13	exon	7925529	7925661	.	-	.	ID=Cre06.g303400.t1.1.v5.5.exon.14;Parent=Cre06.g303400.t1.1.v5.5;pacid=30779939
chromosome_6	phytozomev13	CDS	7925529	7925661	.	-	0	ID=Cre06.g303400.t1.1.v5.5.CDS.14;Parent=Cre06.g303400.t1.1.v5.5;pacid=30779939
chromosome_6	phytozomev13	exon	7925935	7926118	.	-	.	ID=Cre06.g303400.t1.1.v5.5.exon.13;Parent=Cre06.g303400.t1.1.v5.5;pacid=30779939
chromosome_6	phytozomev13	CDS	7925935	7926118	.	-	1	ID=Cre06.g303400.t1.1.v5.5.CDS.13;Parent=Cre06.g303400.t1.1.v5.5;pacid=30779939
chromosome_6	phytozomev13	exon	7926285	7926424	.	-	.	ID=Cre06.g303400.t1.1.v5.5.exon.12;Parent=Cre06.g303400.t1.1.v5.5;pacid=30779939
chromosome_6	phytozomev13	CDS	7926285	7926424	.	-	0	ID=Cre06.g303400.t1.1.v5.5.CDS.12;Parent=Cre06.g303400.t1.1.v5.5;pacid=30779939
chromosome_6	phytozomev13	exon	7926635	7926738	.	-	.	ID=Cre06.g303400.t1.1.v5.5.exon.11;Parent=Cre06.g303400.t1.1.v5.5;pacid=30779939
chromosome_6	phytozomev13	CDS	7926635	7926738	.	-	2	ID=Cre06.g303400.t1.1.v5.5.CDS.11;Parent=Cre06.g303400.t1.1.v5.5;pacid=30779939
chromosome_6	phytozomev13	exon	7926913	7927072	.	-	.	ID=Cre06.g303400.t1.1.v5.5.exon.10;Parent=Cre06.g303400.t1.1.v5.5;pacid=30779939
chromosome_6	phytozomev13	CDS	7926913	7927072	.	-	0	ID=Cre06.g303400.t1.1.v5.5.CDS.10;Parent=Cre06.g303400.t1.1.v5.5;pacid=30779939
chromosome_6	phytozomev13	exon	7927272	7927383	.	-	.	ID=Cre06.g303400.t1.1.v5.5.exon.9;Parent=Cre06.g303400.t1.1.v5.5;pacid=30779939
chromosome_6	phytozomev13	CDS	7927272	7927383	.	-	1	ID=Cre06.g303400.t1.1.v5.5.CDS.9;Parent=Cre06.g303400.t1.1.v5.5;pacid=30779939
chromosome_6	phytozomev13	exon	7927600	7927820	.	-	.	ID=Cre06.g303400.t1.1.v5.5.exon.8;Parent=Cre06.g303400.t1.1.v5.5;pacid=30779939
chromosome_6	phytozomev13	CDS	7927600	7927820	.	-	0	ID=Cre06.g303400.t1.1.v5.5.CDS.8;Parent=Cre06.g303400.t1.1.v5.5;pacid=30779939
chromosome_6	phytozomev13	exon	7928162	7928320	.	-	.	ID=Cre06.g303400.t1.1.v5.5.exon.7;Parent=Cre06.g303400.t1.1.v5.5;pacid=30779939
chromosome_6	phytozomev13	CDS	7928162	7928320	.	-	0	ID=Cre06.g303400.t1.1.v5.5.CDS.7;Parent=Cre06.g303400.t1.1.v5.5;pacid=30779939
chromosome_6	phytozomev13	exon	7928485	7928616	.	-	.	ID=Cre06.g303400.t1.1.v5.5.exon.6;Parent=Cre06.g303400.t1.1.v5.5;pacid=30779939
chromosome_6	phytozomev13	CDS	7928485	7928616	.	-	0	ID=Cre06.g303400.t1.1.v5.5.CDS.6;Parent=Cre06.g303400.t1.1.v5.5;pacid=30779939
chromosome_6	phytozomev13	exon	7928829	7929036	.	-	.	ID=Cre06.g303400.t1.1.v5.5.exon.5;Parent=Cre06.g303400.t1.1.v5.5;pacid=30779939
chromosome_6	phytozomev13	CDS	7928829	7929036	.	-	1	ID=Cre06.g303400.t1.1.v5.5.CDS.5;Parent=Cre06.g303400.t1.1.v5.5;pacid=30779939
chromosome_6	phytozomev13	exon	7929371	7929570	.	-	.	ID=Cre06.g303400.t1.1.v5.5.exon.4;Parent=Cre06.g303400.t1.1.v5.5;pacid=30779939
chromosome_6	phytozomev13	CDS	7929371	7929570	.	-	0	ID=Cre06.g303400.t1.1.v5.5.CDS.4;Parent=Cre06.g303400.t1.1.v5.5;pacid=30779939
chromosome_6	phytozomev13	exon	7929738	7929788	.	-	.	ID=Cre06.g303400.t1.1.v5.5.exon.3;Parent=Cre06.g303400.t1.1.v5.5;pacid=30779939
chromosome_6	phytozomev13	CDS	7929738	7929788	.	-	0	ID=Cre06.g303400.t1.1.v5.5.CDS.3;Parent=Cre06.g303400.t1.1.v5.5;pacid=30779939
chromosome_6	phytozomev13	exon	7930183	7930376	.	-	.	ID=Cre06.g303400.t1.1.v5.5.exon.2;Parent=Cre06.g303400.t1.1.v5.5;pacid=30779939
chromosome_6	phytozomev13	CDS	7930183	7930376	.	-	2	ID=Cre06.g303400.t1.1.v5.5.CDS.2;Parent=Cre06.g303400.t1.1.v5.5;pacid=30779939
chromosome_6	phytozomev13	CDS	7930720	7930822	.	-	0	ID=Cre06.g303400.t1.1.v5.5.CDS.1;Parent=Cre06.g303400.t1.1.v5.5;pacid=30779939
chromosome_6	phytozomev13	exon	7930720	7930936	.	-	.	ID=Cre06.g303400.t1.1.v5.5.exon.1;Parent=Cre06.g303400.t1.1.v5.5;pacid=30779939
chromosome_6	phytozomev13	five_prime_UTR	7930823	7930936	.	-	.	ID=Cre06.g303400.t1.1.v5.5.five_prime_UTR.1;Parent=Cre06.g303400.t1.1.v5.5;pacid=30779939
###
chromosome_6	phytozomev13	gene	7931097	7938338	.	+	.	ID=Cre06.g303450.v5.5;Name=Cre06.g303450
chromosome_6	phytozomev13	mRNA	7931097	7938338	.	+	.	ID=Cre06.g303450.t1.1.v5.5;Parent=Cre06.g303450.v5.5;Name=Cre06.g303450.t1.1;pacid=30778387;longest=1
chromosome_6	phytozomev13	exon	7931097	7931336	.	+	.	ID=Cre06.g303450.t1.1.v5.5.exon.1;Parent=Cre06.g303450.t1.1.v5.5;pacid=30778387
chromosome_6	phytozomev13	five_prime_UTR	7931097	7931336	.	+	.	ID=Cre06.g303450.t1.1.v5.5.five_prime_UTR.1;Parent=Cre06.g303450.t1.1.v5.5;pacid=30778387
chromosome_6	phytozomev13	five_prime_UTR	7931443	7931516	.	+	.	ID=Cre06.g303450.t1.1.v5.5.five_prime_UTR.2;Parent=Cre06.g303450.t1.1.v5.5;pacid=30778387
chromosome_6	phytozomev13	exon	7931443	7931573	.	+	.	ID=Cre06.g303450.t1.1.v5.5.exon.2;Parent=Cre06.g303450.t1.1.v5.5;pacid=30778387
chromosome_6	phytozomev13	CDS	7931517	7931573	.	+	0	ID=Cre06.g303450.t1.1.v5.5.CDS.1;Parent=Cre06.g303450.t1.1.v5.5;pacid=30778387
chromosome_6	phytozomev13	exon	7931672	7931896	.	+	.	ID=Cre06.g303450.t1.1.v5.5.exon.3;Parent=Cre06.g303450.t1.1.v5.5;pacid=30778387
chromosome_6	phytozomev13	CDS	7931672	7931896	.	+	0	ID=Cre06.g303450.t1.1.v5.5.CDS.2;Parent=Cre06.g303450.t1.1.v5.5;pacid=30778387
chromosome_6	phytozomev13	exon	7932098	7932298	.	+	.	ID=Cre06.g303450.t1.1.v5.5.exon.4;Parent=Cre06.g303450.t1.1.v5.5;pacid=30778387
chromosome_6	phytozomev13	CDS	7932098	7932298	.	+	0	ID=Cre06.g303450.t1.1.v5.5.CDS.3;Parent=Cre06.g303450.t1.1.v5.5;pacid=30778387
chromosome_6	phytozomev13	exon	7932422	7932591	.	+	.	ID=Cre06.g303450.t1.1.v5.5.exon.5;Parent=Cre06.g303450.t1.1.v5.5;pacid=30778387
chromosome_6	phytozomev13	CDS	7932422	7932591	.	+	0	ID=Cre06.g303450.t1.1.v5.5.CDS.4;Parent=Cre06.g303450.t1.1.v5.5;pacid=30778387
chromosome_6	phytozomev13	exon	7932800	7932872	.	+	.	ID=Cre06.g303450.t1.1.v5.5.exon.6;Parent=Cre06.g303450.t1.1.v5.5;pacid=30778387
chromosome_6	phytozomev13	CDS	7932800	7932872	.	+	1	ID=Cre06.g303450.t1.1.v5.5.CDS.5;Parent=Cre06.g303450.t1.1.v5.5;pacid=30778387
chromosome_6	phytozomev13	exon	7933074	7936045	.	+	.	ID=Cre06.g303450.t1.1.v5.5.exon.7;Parent=Cre06.g303450.t1.1.v5.5;pacid=30778387
chromosome_6	phytozomev13	CDS	7933074	7936045	.	+	0	ID=Cre06.g303450.t1.1.v5.5.CDS.6;Parent=Cre06.g303450.t1.1.v5.5;pacid=30778387
chromosome_6	phytozomev13	CDS	7936177	7937485	.	+	1	ID=Cre06.g303450.t1.1.v5.5.CDS.7;Parent=Cre06.g303450.t1.1.v5.5;pacid=30778387
chromosome_6	phytozomev13	exon	7936177	7938338	.	+	.	ID=Cre06.g303450.t1.1.v5.5.exon.8;Parent=Cre06.g303450.t1.1.v5.5;pacid=30778387
chromosome_6	phytozomev13	three_prime_UTR	7937486	7938338	.	+	.	ID=Cre06.g303450.t1.1.v5.5.three_prime_UTR.1;Parent=Cre06.g303450.t1.1.v5.5;pacid=30778387
###
chromosome_6	phytozomev13	gene	7939264	7946226	.	-	.	ID=Cre06.g303483.v5.5;Name=Cre06.g303483
chromosome_6	phytozomev13	mRNA	7939264	7946226	.	-	.	ID=Cre06.g303483.t1.2.v5.5;Parent=Cre06.g303483.v5.5;Name=Cre06.g303483.t1.2;pacid=30779622;longest=1
chromosome_6	phytozomev13	three_prime_UTR	7939264	7941559	.	-	.	ID=Cre06.g303483.t1.2.v5.5.three_prime_UTR.1;Parent=Cre06.g303483.t1.2.v5.5;pacid=30779622
chromosome_6	phytozomev13	exon	7939264	7944664	.	-	.	ID=Cre06.g303483.t1.2.v5.5.exon.4;Parent=Cre06.g303483.t1.2.v5.5;pacid=30779622
chromosome_6	phytozomev13	CDS	7941560	7944664	.	-	0	ID=Cre06.g303483.t1.2.v5.5.CDS.4;Parent=Cre06.g303483.t1.2.v5.5;pacid=30779622
chromosome_6	phytozomev13	exon	7944991	7945088	.	-	.	ID=Cre06.g303483.t1.2.v5.5.exon.3;Parent=Cre06.g303483.t1.2.v5.5;pacid=30779622
chromosome_6	phytozomev13	CDS	7944991	7945088	.	-	2	ID=Cre06.g303483.t1.2.v5.5.CDS.3;Parent=Cre06.g303483.t1.2.v5.5;pacid=30779622
chromosome_6	phytozomev13	exon	7945459	7945496	.	-	.	ID=Cre06.g303483.t1.2.v5.5.exon.2;Parent=Cre06.g303483.t1.2.v5.5;pacid=30779622
chromosome_6	phytozomev13	CDS	7945459	7945496	.	-	1	ID=Cre06.g303483.t1.2.v5.5.CDS.2;Parent=Cre06.g303483.t1.2.v5.5;pacid=30779622
chromosome_6	phytozomev13	CDS	7945647	7945873	.	-	0	ID=Cre06.g303483.t1.2.v5.5.CDS.1;Parent=Cre06.g303483.t1.2.v5.5;pacid=30779622
chromosome_6	phytozomev13	exon	7945647	7946226	.	-	.	ID=Cre06.g303483.t1.2.v5.5.exon.1;Parent=Cre06.g303483.t1.2.v5.5;pacid=30779622
chromosome_6	phytozomev13	five_prime_UTR	7945874	7946226	.	-	.	ID=Cre06.g303483.t1.2.v5.5.five_prime_UTR.1;Parent=Cre06.g303483.t1.2.v5.5;pacid=30779622
###
chromosome_6	phytozomev13	gene	7946341	7950876	.	-	.	ID=Cre06.g303500.v5.5;Name=Cre06.g303500
chromosome_6	phytozomev13	mRNA	7946341	7950876	.	-	.	ID=Cre06.g303500.t1.2.v5.5;Parent=Cre06.g303500.v5.5;Name=Cre06.g303500.t1.2;pacid=30780054;longest=1
chromosome_6	phytozomev13	three_prime_UTR	7946341	7946976	.	-	.	ID=Cre06.g303500.t1.2.v5.5.three_prime_UTR.1;Parent=Cre06.g303500.t1.2.v5.5;pacid=30780054
chromosome_6	phytozomev13	exon	7946341	7947189	.	-	.	ID=Cre06.g303500.t1.2.v5.5.exon.8;Parent=Cre06.g303500.t1.2.v5.5;pacid=30780054
chromosome_6	phytozomev13	CDS	7946977	7947189	.	-	0	ID=Cre06.g303500.t1.2.v5.5.CDS.8;Parent=Cre06.g303500.t1.2.v5.5;pacid=30780054
chromosome_6	phytozomev13	exon	7947734	7947856	.	-	.	ID=Cre06.g303500.t1.2.v5.5.exon.7;Parent=Cre06.g303500.t1.2.v5.5;pacid=30780054
chromosome_6	phytozomev13	CDS	7947734	7947856	.	-	0	ID=Cre06.g303500.t1.2.v5.5.CDS.7;Parent=Cre06.g303500.t1.2.v5.5;pacid=30780054
chromosome_6	phytozomev13	exon	7948051	7948408	.	-	.	ID=Cre06.g303500.t1.2.v5.5.exon.6;Parent=Cre06.g303500.t1.2.v5.5;pacid=30780054
chromosome_6	phytozomev13	CDS	7948051	7948408	.	-	1	ID=Cre06.g303500.t1.2.v5.5.CDS.6;Parent=Cre06.g303500.t1.2.v5.5;pacid=30780054
chromosome_6	phytozomev13	exon	7948569	7948791	.	-	.	ID=Cre06.g303500.t1.2.v5.5.exon.5;Parent=Cre06.g303500.t1.2.v5.5;pacid=30780054
chromosome_6	phytozomev13	CDS	7948569	7948791	.	-	2	ID=Cre06.g303500.t1.2.v5.5.CDS.5;Parent=Cre06.g303500.t1.2.v5.5;pacid=30780054
chromosome_6	phytozomev13	exon	7949042	7949150	.	-	.	ID=Cre06.g303500.t1.2.v5.5.exon.4;Parent=Cre06.g303500.t1.2.v5.5;pacid=30780054
chromosome_6	phytozomev13	CDS	7949042	7949150	.	-	0	ID=Cre06.g303500.t1.2.v5.5.CDS.4;Parent=Cre06.g303500.t1.2.v5.5;pacid=30780054
chromosome_6	phytozomev13	exon	7949473	7949573	.	-	.	ID=Cre06.g303500.t1.2.v5.5.exon.3;Parent=Cre06.g303500.t1.2.v5.5;pacid=30780054
chromosome_6	phytozomev13	CDS	7949473	7949573	.	-	2	ID=Cre06.g303500.t1.2.v5.5.CDS.3;Parent=Cre06.g303500.t1.2.v5.5;pacid=30780054
chromosome_6	phytozomev13	exon	7949848	7950040	.	-	.	ID=Cre06.g303500.t1.2.v5.5.exon.2;Parent=Cre06.g303500.t1.2.v5.5;pacid=30780054
chromosome_6	phytozomev13	CDS	7949848	7950040	.	-	0	ID=Cre06.g303500.t1.2.v5.5.CDS.2;Parent=Cre06.g303500.t1.2.v5.5;pacid=30780054
chromosome_6	phytozomev13	CDS	7950256	7950729	.	-	0	ID=Cre06.g303500.t1.2.v5.5.CDS.1;Parent=Cre06.g303500.t1.2.v5.5;pacid=30780054
chromosome_6	phytozomev13	exon	7950256	7950876	.	-	.	ID=Cre06.g303500.t1.2.v5.5.exon.1;Parent=Cre06.g303500.t1.2.v5.5;pacid=30780054
chromosome_6	phytozomev13	five_prime_UTR	7950730	7950876	.	-	.	ID=Cre06.g303500.t1.2.v5.5.five_prime_UTR.1;Parent=Cre06.g303500.t1.2.v5.5;pacid=30780054
###
chromosome_6	phytozomev13	gene	7950931	7954376	.	-	.	ID=Cre06.g303536.v5.5;Name=Cre06.g303536
chromosome_6	phytozomev13	mRNA	7950931	7954376	.	-	.	ID=Cre06.g303536.t1.1.v5.5;Parent=Cre06.g303536.v5.5;Name=Cre06.g303536.t1.1;pacid=30779488;longest=1
chromosome_6	phytozomev13	three_prime_UTR	7950931	7951273	.	-	.	ID=Cre06.g303536.t1.1.v5.5.three_prime_UTR.1;Parent=Cre06.g303536.t1.1.v5.5;pacid=30779488
chromosome_6	phytozomev13	exon	7950931	7951450	.	-	.	ID=Cre06.g303536.t1.1.v5.5.exon.7;Parent=Cre06.g303536.t1.1.v5.5;pacid=30779488
chromosome_6	phytozomev13	CDS	7951274	7951450	.	-	0	ID=Cre06.g303536.t1.1.v5.5.CDS.7;Parent=Cre06.g303536.t1.1.v5.5;pacid=30779488
chromosome_6	phytozomev13	exon	7951719	7951887	.	-	.	ID=Cre06.g303536.t1.1.v5.5.exon.6;Parent=Cre06.g303536.t1.1.v5.5;pacid=30779488
chromosome_6	phytozomev13	CDS	7951719	7951887	.	-	1	ID=Cre06.g303536.t1.1.v5.5.CDS.6;Parent=Cre06.g303536.t1.1.v5.5;pacid=30779488
chromosome_6	phytozomev13	exon	7952081	7952196	.	-	.	ID=Cre06.g303536.t1.1.v5.5.exon.5;Parent=Cre06.g303536.t1.1.v5.5;pacid=30779488
chromosome_6	phytozomev13	CDS	7952081	7952196	.	-	0	ID=Cre06.g303536.t1.1.v5.5.CDS.5;Parent=Cre06.g303536.t1.1.v5.5;pacid=30779488
chromosome_6	phytozomev13	exon	7952399	7952479	.	-	.	ID=Cre06.g303536.t1.1.v5.5.exon.4;Parent=Cre06.g303536.t1.1.v5.5;pacid=30779488
chromosome_6	phytozomev13	CDS	7952399	7952479	.	-	0	ID=Cre06.g303536.t1.1.v5.5.CDS.4;Parent=Cre06.g303536.t1.1.v5.5;pacid=30779488
chromosome_6	phytozomev13	exon	7952699	7952875	.	-	.	ID=Cre06.g303536.t1.1.v5.5.exon.3;Parent=Cre06.g303536.t1.1.v5.5;pacid=30779488
chromosome_6	phytozomev13	CDS	7952699	7952875	.	-	0	ID=Cre06.g303536.t1.1.v5.5.CDS.3;Parent=Cre06.g303536.t1.1.v5.5;pacid=30779488
chromosome_6	phytozomev13	exon	7953046	7953674	.	-	.	ID=Cre06.g303536.t1.1.v5.5.exon.2;Parent=Cre06.g303536.t1.1.v5.5;pacid=30779488
chromosome_6	phytozomev13	CDS	7953046	7953674	.	-	2	ID=Cre06.g303536.t1.1.v5.5.CDS.2;Parent=Cre06.g303536.t1.1.v5.5;pacid=30779488
chromosome_6	phytozomev13	CDS	7953832	7954258	.	-	0	ID=Cre06.g303536.t1.1.v5.5.CDS.1;Parent=Cre06.g303536.t1.1.v5.5;pacid=30779488
chromosome_6	phytozomev13	exon	7953832	7954376	.	-	.	ID=Cre06.g303536.t1.1.v5.5.exon.1;Parent=Cre06.g303536.t1.1.v5.5;pacid=30779488
chromosome_6	phytozomev13	five_prime_UTR	7954259	7954376	.	-	.	ID=Cre06.g303536.t1.1.v5.5.five_prime_UTR.1;Parent=Cre06.g303536.t1.1.v5.5;pacid=30779488
###
chromosome_6	phytozomev13	gene	7954461	7958226	.	-	.	ID=Cre06.g303572.v5.5;Name=Cre06.g303572
chromosome_6	phytozomev13	mRNA	7954461	7958226	.	-	.	ID=Cre06.g303572.t1.2.v5.5;Parent=Cre06.g303572.v5.5;Name=Cre06.g303572.t1.2;pacid=30778485;longest=1
chromosome_6	phytozomev13	three_prime_UTR	7954461	7954748	.	-	.	ID=Cre06.g303572.t1.2.v5.5.three_prime_UTR.1;Parent=Cre06.g303572.t1.2.v5.5;pacid=30778485
chromosome_6	phytozomev13	exon	7954461	7955297	.	-	.	ID=Cre06.g303572.t1.2.v5.5.exon.7;Parent=Cre06.g303572.t1.2.v5.5;pacid=30778485
chromosome_6	phytozomev13	CDS	7954749	7955297	.	-	0	ID=Cre06.g303572.t1.2.v5.5.CDS.7;Parent=Cre06.g303572.t1.2.v5.5;pacid=30778485
chromosome_6	phytozomev13	exon	7955448	7955663	.	-	.	ID=Cre06.g303572.t1.2.v5.5.exon.6;Parent=Cre06.g303572.t1.2.v5.5;pacid=30778485
chromosome_6	phytozomev13	CDS	7955448	7955663	.	-	0	ID=Cre06.g303572.t1.2.v5.5.CDS.6;Parent=Cre06.g303572.t1.2.v5.5;pacid=30778485
chromosome_6	phytozomev13	exon	7955868	7955930	.	-	.	ID=Cre06.g303572.t1.2.v5.5.exon.5;Parent=Cre06.g303572.t1.2.v5.5;pacid=30778485
chromosome_6	phytozomev13	CDS	7955868	7955930	.	-	0	ID=Cre06.g303572.t1.2.v5.5.CDS.5;Parent=Cre06.g303572.t1.2.v5.5;pacid=30778485
chromosome_6	phytozomev13	exon	7956091	7956320	.	-	.	ID=Cre06.g303572.t1.2.v5.5.exon.4;Parent=Cre06.g303572.t1.2.v5.5;pacid=30778485
chromosome_6	phytozomev13	CDS	7956091	7956320	.	-	2	ID=Cre06.g303572.t1.2.v5.5.CDS.4;Parent=Cre06.g303572.t1.2.v5.5;pacid=30778485
chromosome_6	phytozomev13	exon	7956489	7957195	.	-	.	ID=Cre06.g303572.t1.2.v5.5.exon.3;Parent=Cre06.g303572.t1.2.v5.5;pacid=30778485
chromosome_6	phytozomev13	CDS	7956489	7957195	.	-	1	ID=Cre06.g303572.t1.2.v5.5.CDS.3;Parent=Cre06.g303572.t1.2.v5.5;pacid=30778485
chromosome_6	phytozomev13	exon	7957423	7957916	.	-	.	ID=Cre06.g303572.t1.2.v5.5.exon.2;Parent=Cre06.g303572.t1.2.v5.5;pacid=30778485
chromosome_6	phytozomev13	CDS	7957423	7957916	.	-	0	ID=Cre06.g303572.t1.2.v5.5.CDS.2;Parent=Cre06.g303572.t1.2.v5.5;pacid=30778485
chromosome_6	phytozomev13	CDS	7958064	7958090	.	-	0	ID=Cre06.g303572.t1.2.v5.5.CDS.1;Parent=Cre06.g303572.t1.2.v5.5;pacid=30778485
chromosome_6	phytozomev13	exon	7958064	7958226	.	-	.	ID=Cre06.g303572.t1.2.v5.5.exon.1;Parent=Cre06.g303572.t1.2.v5.5;pacid=30778485
chromosome_6	phytozomev13	five_prime_UTR	7958091	7958226	.	-	.	ID=Cre06.g303572.t1.2.v5.5.five_prime_UTR.1;Parent=Cre06.g303572.t1.2.v5.5;pacid=30778485
###
chromosome_6	phytozomev13	gene	7958387	7961293	.	+	.	ID=Cre06.g303600.v5.5;Name=Cre06.g303600
chromosome_6	phytozomev13	mRNA	7958387	7961293	.	+	.	ID=Cre06.g303600.t1.1.v5.5;Parent=Cre06.g303600.v5.5;Name=Cre06.g303600.t1.1;pacid=30779694;longest=1
chromosome_6	phytozomev13	five_prime_UTR	7958387	7958552	.	+	.	ID=Cre06.g303600.t1.1.v5.5.five_prime_UTR.1;Parent=Cre06.g303600.t1.1.v5.5;pacid=30779694
chromosome_6	phytozomev13	exon	7958387	7959698	.	+	.	ID=Cre06.g303600.t1.1.v5.5.exon.1;Parent=Cre06.g303600.t1.1.v5.5;pacid=30779694
chromosome_6	phytozomev13	CDS	7958553	7959698	.	+	0	ID=Cre06.g303600.t1.1.v5.5.CDS.1;Parent=Cre06.g303600.t1.1.v5.5;pacid=30779694
chromosome_6	phytozomev13	CDS	7960015	7960278	.	+	0	ID=Cre06.g303600.t1.1.v5.5.CDS.2;Parent=Cre06.g303600.t1.1.v5.5;pacid=30779694
chromosome_6	phytozomev13	exon	7960015	7961293	.	+	.	ID=Cre06.g303600.t1.1.v5.5.exon.2;Parent=Cre06.g303600.t1.1.v5.5;pacid=30779694
chromosome_6	phytozomev13	three_prime_UTR	7960279	7961293	.	+	.	ID=Cre06.g303600.t1.1.v5.5.three_prime_UTR.1;Parent=Cre06.g303600.t1.1.v5.5;pacid=30779694
###
chromosome_6	phytozomev13	gene	7961681	7968826	.	-	.	ID=Cre06.g303650.v5.5;Name=Cre06.g303650
chromosome_6	phytozomev13	mRNA	7961681	7968826	.	-	.	ID=Cre06.g303650.t1.1.v5.5;Parent=Cre06.g303650.v5.5;Name=Cre06.g303650.t1.1;pacid=30778528;longest=1
chromosome_6	phytozomev13	three_prime_UTR	7961681	7962834	.	-	.	ID=Cre06.g303650.t1.1.v5.5.three_prime_UTR.1;Parent=Cre06.g303650.t1.1.v5.5;pacid=30778528
chromosome_6	phytozomev13	exon	7961681	7962930	.	-	.	ID=Cre06.g303650.t1.1.v5.5.exon.15;Parent=Cre06.g303650.t1.1.v5.5;pacid=30778528
chromosome_6	phytozomev13	CDS	7962835	7962930	.	-	0	ID=Cre06.g303650.t1.1.v5.5.CDS.15;Parent=Cre06.g303650.t1.1.v5.5;pacid=30778528
chromosome_6	phytozomev13	exon	7963180	7963257	.	-	.	ID=Cre06.g303650.t1.1.v5.5.exon.14;Parent=Cre06.g303650.t1.1.v5.5;pacid=30778528
chromosome_6	phytozomev13	CDS	7963180	7963257	.	-	0	ID=Cre06.g303650.t1.1.v5.5.CDS.14;Parent=Cre06.g303650.t1.1.v5.5;pacid=30778528
chromosome_6	phytozomev13	exon	7963550	7963663	.	-	.	ID=Cre06.g303650.t1.1.v5.5.exon.13;Parent=Cre06.g303650.t1.1.v5.5;pacid=30778528
chromosome_6	phytozomev13	CDS	7963550	7963663	.	-	0	ID=Cre06.g303650.t1.1.v5.5.CDS.13;Parent=Cre06.g303650.t1.1.v5.5;pacid=30778528
chromosome_6	phytozomev13	exon	7963961	7964074	.	-	.	ID=Cre06.g303650.t1.1.v5.5.exon.12;Parent=Cre06.g303650.t1.1.v5.5;pacid=30778528
chromosome_6	phytozomev13	CDS	7963961	7964074	.	-	0	ID=Cre06.g303650.t1.1.v5.5.CDS.12;Parent=Cre06.g303650.t1.1.v5.5;pacid=30778528
chromosome_6	phytozomev13	exon	7964458	7964605	.	-	.	ID=Cre06.g303650.t1.1.v5.5.exon.11;Parent=Cre06.g303650.t1.1.v5.5;pacid=30778528
chromosome_6	phytozomev13	CDS	7964458	7964605	.	-	1	ID=Cre06.g303650.t1.1.v5.5.CDS.11;Parent=Cre06.g303650.t1.1.v5.5;pacid=30778528
chromosome_6	phytozomev13	exon	7964854	7965066	.	-	.	ID=Cre06.g303650.t1.1.v5.5.exon.10;Parent=Cre06.g303650.t1.1.v5.5;pacid=30778528
chromosome_6	phytozomev13	CDS	7964854	7965066	.	-	1	ID=Cre06.g303650.t1.1.v5.5.CDS.10;Parent=Cre06.g303650.t1.1.v5.5;pacid=30778528
chromosome_6	phytozomev13	exon	7965315	7965418	.	-	.	ID=Cre06.g303650.t1.1.v5.5.exon.9;Parent=Cre06.g303650.t1.1.v5.5;pacid=30778528
chromosome_6	phytozomev13	CDS	7965315	7965418	.	-	0	ID=Cre06.g303650.t1.1.v5.5.CDS.9;Parent=Cre06.g303650.t1.1.v5.5;pacid=30778528
chromosome_6	phytozomev13	exon	7965812	7965955	.	-	.	ID=Cre06.g303650.t1.1.v5.5.exon.8;Parent=Cre06.g303650.t1.1.v5.5;pacid=30778528
chromosome_6	phytozomev13	CDS	7965812	7965955	.	-	0	ID=Cre06.g303650.t1.1.v5.5.CDS.8;Parent=Cre06.g303650.t1.1.v5.5;pacid=30778528
chromosome_6	phytozomev13	exon	7966179	7966439	.	-	.	ID=Cre06.g303650.t1.1.v5.5.exon.7;Parent=Cre06.g303650.t1.1.v5.5;pacid=30778528
chromosome_6	phytozomev13	CDS	7966179	7966439	.	-	0	ID=Cre06.g303650.t1.1.v5.5.CDS.7;Parent=Cre06.g303650.t1.1.v5.5;pacid=30778528
chromosome_6	phytozomev13	exon	7966564	7966680	.	-	.	ID=Cre06.g303650.t1.1.v5.5.exon.6;Parent=Cre06.g303650.t1.1.v5.5;pacid=30778528
chromosome_6	phytozomev13	CDS	7966564	7966680	.	-	0	ID=Cre06.g303650.t1.1.v5.5.CDS.6;Parent=Cre06.g303650.t1.1.v5.5;pacid=30778528
chromosome_6	phytozomev13	exon	7967020	7967166	.	-	.	ID=Cre06.g303650.t1.1.v5.5.exon.5;Parent=Cre06.g303650.t1.1.v5.5;pacid=30778528
chromosome_6	phytozomev13	CDS	7967020	7967166	.	-	0	ID=Cre06.g303650.t1.1.v5.5.CDS.5;Parent=Cre06.g303650.t1.1.v5.5;pacid=30778528
chromosome_6	phytozomev13	exon	7967545	7967646	.	-	.	ID=Cre06.g303650.t1.1.v5.5.exon.4;Parent=Cre06.g303650.t1.1.v5.5;pacid=30778528
chromosome_6	phytozomev13	CDS	7967545	7967646	.	-	0	ID=Cre06.g303650.t1.1.v5.5.CDS.4;Parent=Cre06.g303650.t1.1.v5.5;pacid=30778528
chromosome_6	phytozomev13	exon	7967933	7968040	.	-	.	ID=Cre06.g303650.t1.1.v5.5.exon.3;Parent=Cre06.g303650.t1.1.v5.5;pacid=30778528
chromosome_6	phytozomev13	CDS	7967933	7968040	.	-	0	ID=Cre06.g303650.t1.1.v5.5.CDS.3;Parent=Cre06.g303650.t1.1.v5.5;pacid=30778528
chromosome_6	phytozomev13	exon	7968363	7968468	.	-	.	ID=Cre06.g303650.t1.1.v5.5.exon.2;Parent=Cre06.g303650.t1.1.v5.5;pacid=30778528
chromosome_6	phytozomev13	CDS	7968363	7968468	.	-	1	ID=Cre06.g303650.t1.1.v5.5.CDS.2;Parent=Cre06.g303650.t1.1.v5.5;pacid=30778528
chromosome_6	phytozomev13	CDS	7968653	7968723	.	-	0	ID=Cre06.g303650.t1.1.v5.5.CDS.1;Parent=Cre06.g303650.t1.1.v5.5;pacid=30778528
chromosome_6	phytozomev13	exon	7968653	7968826	.	-	.	ID=Cre06.g303650.t1.1.v5.5.exon.1;Parent=Cre06.g303650.t1.1.v5.5;pacid=30778528
chromosome_6	phytozomev13	five_prime_UTR	7968724	7968826	.	-	.	ID=Cre06.g303650.t1.1.v5.5.five_prime_UTR.1;Parent=Cre06.g303650.t1.1.v5.5;pacid=30778528
###
chromosome_6	phytozomev13	gene	7968873	7970956	.	-	.	ID=Cre06.g303700.v5.5;Name=Cre06.g303700
chromosome_6	phytozomev13	mRNA	7968873	7970956	.	-	.	ID=Cre06.g303700.t1.2.v5.5;Parent=Cre06.g303700.v5.5;Name=Cre06.g303700.t1.2;pacid=30779468;longest=1
chromosome_6	phytozomev13	three_prime_UTR	7968873	7969483	.	-	.	ID=Cre06.g303700.t1.2.v5.5.three_prime_UTR.1;Parent=Cre06.g303700.t1.2.v5.5;pacid=30779468
chromosome_6	phytozomev13	exon	7968873	7969601	.	-	.	ID=Cre06.g303700.t1.2.v5.5.exon.3;Parent=Cre06.g303700.t1.2.v5.5;pacid=30779468
chromosome_6	phytozomev13	CDS	7969484	7969601	.	-	1	ID=Cre06.g303700.t1.2.v5.5.CDS.3;Parent=Cre06.g303700.t1.2.v5.5;pacid=30779468
chromosome_6	phytozomev13	exon	7970208	7970314	.	-	.	ID=Cre06.g303700.t1.2.v5.5.exon.2;Parent=Cre06.g303700.t1.2.v5.5;pacid=30779468
chromosome_6	phytozomev13	CDS	7970208	7970314	.	-	0	ID=Cre06.g303700.t1.2.v5.5.CDS.2;Parent=Cre06.g303700.t1.2.v5.5;pacid=30779468
chromosome_6	phytozomev13	CDS	7970589	7970729	.	-	0	ID=Cre06.g303700.t1.2.v5.5.CDS.1;Parent=Cre06.g303700.t1.2.v5.5;pacid=30779468
chromosome_6	phytozomev13	exon	7970589	7970956	.	-	.	ID=Cre06.g303700.t1.2.v5.5.exon.1;Parent=Cre06.g303700.t1.2.v5.5;pacid=30779468
chromosome_6	phytozomev13	five_prime_UTR	7970730	7970956	.	-	.	ID=Cre06.g303700.t1.2.v5.5.five_prime_UTR.1;Parent=Cre06.g303700.t1.2.v5.5;pacid=30779468
###
chromosome_6	phytozomev13	gene	7971021	7978336	.	-	.	ID=Cre06.g303751.v5.5;Name=Cre06.g303751
chromosome_6	phytozomev13	mRNA	7971021	7978336	.	-	.	ID=Cre06.g303751.t1.1.v5.5;Parent=Cre06.g303751.v5.5;Name=Cre06.g303751.t1.1;pacid=30779007;longest=1
chromosome_6	phytozomev13	three_prime_UTR	7971021	7971714	.	-	.	ID=Cre06.g303751.t1.1.v5.5.three_prime_UTR.1;Parent=Cre06.g303751.t1.1.v5.5;pacid=30779007
chromosome_6	phytozomev13	exon	7971021	7971891	.	-	.	ID=Cre06.g303751.t1.1.v5.5.exon.12;Parent=Cre06.g303751.t1.1.v5.5;pacid=30779007
chromosome_6	phytozomev13	CDS	7971715	7971891	.	-	0	ID=Cre06.g303751.t1.1.v5.5.CDS.12;Parent=Cre06.g303751.t1.1.v5.5;pacid=30779007
chromosome_6	phytozomev13	exon	7972145	7972457	.	-	.	ID=Cre06.g303751.t1.1.v5.5.exon.11;Parent=Cre06.g303751.t1.1.v5.5;pacid=30779007
chromosome_6	phytozomev13	CDS	7972145	7972457	.	-	1	ID=Cre06.g303751.t1.1.v5.5.CDS.11;Parent=Cre06.g303751.t1.1.v5.5;pacid=30779007
chromosome_6	phytozomev13	exon	7972604	7972654	.	-	.	ID=Cre06.g303751.t1.1.v5.5.exon.10;Parent=Cre06.g303751.t1.1.v5.5;pacid=30779007
chromosome_6	phytozomev13	CDS	7972604	7972654	.	-	1	ID=Cre06.g303751.t1.1.v5.5.CDS.10;Parent=Cre06.g303751.t1.1.v5.5;pacid=30779007
chromosome_6	phytozomev13	exon	7972983	7973367	.	-	.	ID=Cre06.g303751.t1.1.v5.5.exon.9;Parent=Cre06.g303751.t1.1.v5.5;pacid=30779007
chromosome_6	phytozomev13	CDS	7972983	7973367	.	-	2	ID=Cre06.g303751.t1.1.v5.5.CDS.9;Parent=Cre06.g303751.t1.1.v5.5;pacid=30779007
chromosome_6	phytozomev13	exon	7973511	7974109	.	-	.	ID=Cre06.g303751.t1.1.v5.5.exon.8;Parent=Cre06.g303751.t1.1.v5.5;pacid=30779007
chromosome_6	phytozomev13	CDS	7973511	7974109	.	-	1	ID=Cre06.g303751.t1.1.v5.5.CDS.8;Parent=Cre06.g303751.t1.1.v5.5;pacid=30779007
chromosome_6	phytozomev13	exon	7974439	7974587	.	-	.	ID=Cre06.g303751.t1.1.v5.5.exon.7;Parent=Cre06.g303751.t1.1.v5.5;pacid=30779007
chromosome_6	phytozomev13	CDS	7974439	7974587	.	-	0	ID=Cre06.g303751.t1.1.v5.5.CDS.7;Parent=Cre06.g303751.t1.1.v5.5;pacid=30779007
chromosome_6	phytozomev13	exon	7974843	7974994	.	-	.	ID=Cre06.g303751.t1.1.v5.5.exon.6;Parent=Cre06.g303751.t1.1.v5.5;pacid=30779007
chromosome_6	phytozomev13	CDS	7974843	7974994	.	-	2	ID=Cre06.g303751.t1.1.v5.5.CDS.6;Parent=Cre06.g303751.t1.1.v5.5;pacid=30779007
chromosome_6	phytozomev13	exon	7975277	7975519	.	-	.	ID=Cre06.g303751.t1.1.v5.5.exon.5;Parent=Cre06.g303751.t1.1.v5.5;pacid=30779007
chromosome_6	phytozomev13	CDS	7975277	7975519	.	-	2	ID=Cre06.g303751.t1.1.v5.5.CDS.5;Parent=Cre06.g303751.t1.1.v5.5;pacid=30779007
chromosome_6	phytozomev13	exon	7975737	7975863	.	-	.	ID=Cre06.g303751.t1.1.v5.5.exon.4;Parent=Cre06.g303751.t1.1.v5.5;pacid=30779007
chromosome_6	phytozomev13	CDS	7975737	7975863	.	-	0	ID=Cre06.g303751.t1.1.v5.5.CDS.4;Parent=Cre06.g303751.t1.1.v5.5;pacid=30779007
chromosome_6	phytozomev13	exon	7976049	7976929	.	-	.	ID=Cre06.g303751.t1.1.v5.5.exon.3;Parent=Cre06.g303751.t1.1.v5.5;pacid=30779007
chromosome_6	phytozomev13	CDS	7976049	7976929	.	-	2	ID=Cre06.g303751.t1.1.v5.5.CDS.3;Parent=Cre06.g303751.t1.1.v5.5;pacid=30779007
chromosome_6	phytozomev13	exon	7977164	7977506	.	-	.	ID=Cre06.g303751.t1.1.v5.5.exon.2;Parent=Cre06.g303751.t1.1.v5.5;pacid=30779007
chromosome_6	phytozomev13	CDS	7977164	7977506	.	-	0	ID=Cre06.g303751.t1.1.v5.5.CDS.2;Parent=Cre06.g303751.t1.1.v5.5;pacid=30779007
chromosome_6	phytozomev13	CDS	7977931	7978293	.	-	0	ID=Cre06.g303751.t1.1.v5.5.CDS.1;Parent=Cre06.g303751.t1.1.v5.5;pacid=30779007
chromosome_6	phytozomev13	exon	7977931	7978336	.	-	.	ID=Cre06.g303751.t1.1.v5.5.exon.1;Parent=Cre06.g303751.t1.1.v5.5;pacid=30779007
chromosome_6	phytozomev13	five_prime_UTR	7978294	7978336	.	-	.	ID=Cre06.g303751.t1.1.v5.5.five_prime_UTR.1;Parent=Cre06.g303751.t1.1.v5.5;pacid=30779007
###
chromosome_6	phytozomev13	gene	7979009	7986716	.	-	.	ID=Cre06.g303800.v5.5;Name=Cre06.g303800
chromosome_6	phytozomev13	mRNA	7979009	7986716	.	-	.	ID=Cre06.g303800.t1.2.v5.5;Parent=Cre06.g303800.v5.5;Name=Cre06.g303800.t1.2;pacid=30778630;longest=1
chromosome_6	phytozomev13	three_prime_UTR	7979009	7979295	.	-	.	ID=Cre06.g303800.t1.2.v5.5.three_prime_UTR.1;Parent=Cre06.g303800.t1.2.v5.5;pacid=30778630
chromosome_6	phytozomev13	exon	7979009	7979535	.	-	.	ID=Cre06.g303800.t1.2.v5.5.exon.14;Parent=Cre06.g303800.t1.2.v5.5;pacid=30778630
chromosome_6	phytozomev13	CDS	7979296	7979535	.	-	0	ID=Cre06.g303800.t1.2.v5.5.CDS.14;Parent=Cre06.g303800.t1.2.v5.5;pacid=30778630
chromosome_6	phytozomev13	exon	7979705	7980115	.	-	.	ID=Cre06.g303800.t1.2.v5.5.exon.13;Parent=Cre06.g303800.t1.2.v5.5;pacid=30778630
chromosome_6	phytozomev13	CDS	7979705	7980115	.	-	0	ID=Cre06.g303800.t1.2.v5.5.CDS.13;Parent=Cre06.g303800.t1.2.v5.5;pacid=30778630
chromosome_6	phytozomev13	exon	7980348	7980506	.	-	.	ID=Cre06.g303800.t1.2.v5.5.exon.12;Parent=Cre06.g303800.t1.2.v5.5;pacid=30778630
chromosome_6	phytozomev13	CDS	7980348	7980506	.	-	0	ID=Cre06.g303800.t1.2.v5.5.CDS.12;Parent=Cre06.g303800.t1.2.v5.5;pacid=30778630
chromosome_6	phytozomev13	exon	7980963	7981112	.	-	.	ID=Cre06.g303800.t1.2.v5.5.exon.11;Parent=Cre06.g303800.t1.2.v5.5;pacid=30778630
chromosome_6	phytozomev13	CDS	7980963	7981112	.	-	0	ID=Cre06.g303800.t1.2.v5.5.CDS.11;Parent=Cre06.g303800.t1.2.v5.5;pacid=30778630
chromosome_6	phytozomev13	exon	7981373	7981471	.	-	.	ID=Cre06.g303800.t1.2.v5.5.exon.10;Parent=Cre06.g303800.t1.2.v5.5;pacid=30778630
chromosome_6	phytozomev13	CDS	7981373	7981471	.	-	0	ID=Cre06.g303800.t1.2.v5.5.CDS.10;Parent=Cre06.g303800.t1.2.v5.5;pacid=30778630
chromosome_6	phytozomev13	exon	7981684	7981812	.	-	.	ID=Cre06.g303800.t1.2.v5.5.exon.9;Parent=Cre06.g303800.t1.2.v5.5;pacid=30778630
chromosome_6	phytozomev13	CDS	7981684	7981812	.	-	0	ID=Cre06.g303800.t1.2.v5.5.CDS.9;Parent=Cre06.g303800.t1.2.v5.5;pacid=30778630
chromosome_6	phytozomev13	exon	7982161	7982253	.	-	.	ID=Cre06.g303800.t1.2.v5.5.exon.8;Parent=Cre06.g303800.t1.2.v5.5;pacid=30778630
chromosome_6	phytozomev13	CDS	7982161	7982253	.	-	0	ID=Cre06.g303800.t1.2.v5.5.CDS.8;Parent=Cre06.g303800.t1.2.v5.5;pacid=30778630
chromosome_6	phytozomev13	exon	7982607	7982704	.	-	.	ID=Cre06.g303800.t1.2.v5.5.exon.7;Parent=Cre06.g303800.t1.2.v5.5;pacid=30778630
chromosome_6	phytozomev13	CDS	7982607	7982704	.	-	2	ID=Cre06.g303800.t1.2.v5.5.CDS.7;Parent=Cre06.g303800.t1.2.v5.5;pacid=30778630
chromosome_6	phytozomev13	exon	7982993	7983086	.	-	.	ID=Cre06.g303800.t1.2.v5.5.exon.6;Parent=Cre06.g303800.t1.2.v5.5;pacid=30778630
chromosome_6	phytozomev13	CDS	7982993	7983086	.	-	0	ID=Cre06.g303800.t1.2.v5.5.CDS.6;Parent=Cre06.g303800.t1.2.v5.5;pacid=30778630
chromosome_6	phytozomev13	exon	7983344	7983500	.	-	.	ID=Cre06.g303800.t1.2.v5.5.exon.5;Parent=Cre06.g303800.t1.2.v5.5;pacid=30778630
chromosome_6	phytozomev13	CDS	7983344	7983500	.	-	1	ID=Cre06.g303800.t1.2.v5.5.CDS.5;Parent=Cre06.g303800.t1.2.v5.5;pacid=30778630
chromosome_6	phytozomev13	exon	7983654	7983859	.	-	.	ID=Cre06.g303800.t1.2.v5.5.exon.4;Parent=Cre06.g303800.t1.2.v5.5;pacid=30778630
chromosome_6	phytozomev13	CDS	7983654	7983859	.	-	0	ID=Cre06.g303800.t1.2.v5.5.CDS.4;Parent=Cre06.g303800.t1.2.v5.5;pacid=30778630
chromosome_6	phytozomev13	exon	7984102	7984175	.	-	.	ID=Cre06.g303800.t1.2.v5.5.exon.3;Parent=Cre06.g303800.t1.2.v5.5;pacid=30778630
chromosome_6	phytozomev13	CDS	7984102	7984175	.	-	2	ID=Cre06.g303800.t1.2.v5.5.CDS.3;Parent=Cre06.g303800.t1.2.v5.5;pacid=30778630
chromosome_6	phytozomev13	exon	7985420	7986294	.	-	.	ID=Cre06.g303800.t1.2.v5.5.exon.2;Parent=Cre06.g303800.t1.2.v5.5;pacid=30778630
chromosome_6	phytozomev13	CDS	7985420	7986294	.	-	1	ID=Cre06.g303800.t1.2.v5.5.CDS.2;Parent=Cre06.g303800.t1.2.v5.5;pacid=30778630
chromosome_6	phytozomev13	CDS	7986462	7986487	.	-	0	ID=Cre06.g303800.t1.2.v5.5.CDS.1;Parent=Cre06.g303800.t1.2.v5.5;pacid=30778630
chromosome_6	phytozomev13	exon	7986462	7986716	.	-	.	ID=Cre06.g303800.t1.2.v5.5.exon.1;Parent=Cre06.g303800.t1.2.v5.5;pacid=30778630
chromosome_6	phytozomev13	five_prime_UTR	7986488	7986716	.	-	.	ID=Cre06.g303800.t1.2.v5.5.five_prime_UTR.1;Parent=Cre06.g303800.t1.2.v5.5;pacid=30778630
###
chromosome_6	phytozomev13	gene	7986837	7990478	.	+	.	ID=Cre06.g303850.v5.5;Name=Cre06.g303850
chromosome_6	phytozomev13	mRNA	7986837	7990478	.	+	.	ID=Cre06.g303850.t1.1.v5.5;Parent=Cre06.g303850.v5.5;Name=Cre06.g303850.t1.1;pacid=30779656;longest=1
chromosome_6	phytozomev13	five_prime_UTR	7986837	7986972	.	+	.	ID=Cre06.g303850.t1.1.v5.5.five_prime_UTR.1;Parent=Cre06.g303850.t1.1.v5.5;pacid=30779656
chromosome_6	phytozomev13	exon	7986837	7987005	.	+	.	ID=Cre06.g303850.t1.1.v5.5.exon.1;Parent=Cre06.g303850.t1.1.v5.5;pacid=30779656
chromosome_6	phytozomev13	CDS	7986973	7987005	.	+	0	ID=Cre06.g303850.t1.1.v5.5.CDS.1;Parent=Cre06.g303850.t1.1.v5.5;pacid=30779656
chromosome_6	phytozomev13	exon	7987107	7987167	.	+	.	ID=Cre06.g303850.t1.1.v5.5.exon.2;Parent=Cre06.g303850.t1.1.v5.5;pacid=30779656
chromosome_6	phytozomev13	CDS	7987107	7987167	.	+	0	ID=Cre06.g303850.t1.1.v5.5.CDS.2;Parent=Cre06.g303850.t1.1.v5.5;pacid=30779656
chromosome_6	phytozomev13	exon	7987254	7987334	.	+	.	ID=Cre06.g303850.t1.1.v5.5.exon.3;Parent=Cre06.g303850.t1.1.v5.5;pacid=30779656
chromosome_6	phytozomev13	CDS	7987254	7987334	.	+	2	ID=Cre06.g303850.t1.1.v5.5.CDS.3;Parent=Cre06.g303850.t1.1.v5.5;pacid=30779656
chromosome_6	phytozomev13	exon	7987560	7987870	.	+	.	ID=Cre06.g303850.t1.1.v5.5.exon.4;Parent=Cre06.g303850.t1.1.v5.5;pacid=30779656
chromosome_6	phytozomev13	CDS	7987560	7987870	.	+	2	ID=Cre06.g303850.t1.1.v5.5.CDS.4;Parent=Cre06.g303850.t1.1.v5.5;pacid=30779656
chromosome_6	phytozomev13	exon	7988471	7988554	.	+	.	ID=Cre06.g303850.t1.1.v5.5.exon.5;Parent=Cre06.g303850.t1.1.v5.5;pacid=30779656
chromosome_6	phytozomev13	CDS	7988471	7988554	.	+	0	ID=Cre06.g303850.t1.1.v5.5.CDS.5;Parent=Cre06.g303850.t1.1.v5.5;pacid=30779656
chromosome_6	phytozomev13	CDS	7988847	7989644	.	+	0	ID=Cre06.g303850.t1.1.v5.5.CDS.6;Parent=Cre06.g303850.t1.1.v5.5;pacid=30779656
chromosome_6	phytozomev13	exon	7988847	7990478	.	+	.	ID=Cre06.g303850.t1.1.v5.5.exon.6;Parent=Cre06.g303850.t1.1.v5.5;pacid=30779656
chromosome_6	phytozomev13	three_prime_UTR	7989645	7990478	.	+	.	ID=Cre06.g303850.t1.1.v5.5.three_prime_UTR.1;Parent=Cre06.g303850.t1.1.v5.5;pacid=30779656
###
chromosome_6	phytozomev13	gene	7990592	7994986	.	-	.	ID=Cre06.g303900.v5.5;Name=Cre06.g303900
chromosome_6	phytozomev13	mRNA	7990592	7994986	.	-	.	ID=Cre06.g303900.t1.1.v5.5;Parent=Cre06.g303900.v5.5;Name=Cre06.g303900.t1.1;pacid=30778467;longest=1
chromosome_6	phytozomev13	three_prime_UTR	7990592	7992101	.	-	.	ID=Cre06.g303900.t1.1.v5.5.three_prime_UTR.1;Parent=Cre06.g303900.t1.1.v5.5;pacid=30778467
chromosome_6	phytozomev13	exon	7990592	7992239	.	-	.	ID=Cre06.g303900.t1.1.v5.5.exon.5;Parent=Cre06.g303900.t1.1.v5.5;pacid=30778467
chromosome_6	phytozomev13	CDS	7992102	7992239	.	-	0	ID=Cre06.g303900.t1.1.v5.5.CDS.4;Parent=Cre06.g303900.t1.1.v5.5;pacid=30778467
chromosome_6	phytozomev13	exon	7992513	7992740	.	-	.	ID=Cre06.g303900.t1.1.v5.5.exon.4;Parent=Cre06.g303900.t1.1.v5.5;pacid=30778467
chromosome_6	phytozomev13	CDS	7992513	7992740	.	-	0	ID=Cre06.g303900.t1.1.v5.5.CDS.3;Parent=Cre06.g303900.t1.1.v5.5;pacid=30778467
chromosome_6	phytozomev13	exon	7992983	7993176	.	-	.	ID=Cre06.g303900.t1.1.v5.5.exon.3;Parent=Cre06.g303900.t1.1.v5.5;pacid=30778467
chromosome_6	phytozomev13	CDS	7992983	7993176	.	-	2	ID=Cre06.g303900.t1.1.v5.5.CDS.2;Parent=Cre06.g303900.t1.1.v5.5;pacid=30778467
chromosome_6	phytozomev13	CDS	7993745	7994339	.	-	0	ID=Cre06.g303900.t1.1.v5.5.CDS.1;Parent=Cre06.g303900.t1.1.v5.5;pacid=30778467
chromosome_6	phytozomev13	exon	7993745	7994347	.	-	.	ID=Cre06.g303900.t1.1.v5.5.exon.2;Parent=Cre06.g303900.t1.1.v5.5;pacid=30778467
chromosome_6	phytozomev13	five_prime_UTR	7994340	7994347	.	-	.	ID=Cre06.g303900.t1.1.v5.5.five_prime_UTR.2;Parent=Cre06.g303900.t1.1.v5.5;pacid=30778467
chromosome_6	phytozomev13	exon	7994464	7994986	.	-	.	ID=Cre06.g303900.t1.1.v5.5.exon.1;Parent=Cre06.g303900.t1.1.v5.5;pacid=30778467
chromosome_6	phytozomev13	five_prime_UTR	7994464	7994986	.	-	.	ID=Cre06.g303900.t1.1.v5.5.five_prime_UTR.1;Parent=Cre06.g303900.t1.1.v5.5;pacid=30778467
###
chromosome_6	phytozomev13	gene	7995457	7999073	.	+	.	ID=Cre06.g303950.v5.5;Name=Cre06.g303950
chromosome_6	phytozomev13	mRNA	7995457	7999073	.	+	.	ID=Cre06.g303950.t1.2.v5.5;Parent=Cre06.g303950.v5.5;Name=Cre06.g303950.t1.2;pacid=30779430;longest=1
chromosome_6	phytozomev13	five_prime_UTR	7995457	7995650	.	+	.	ID=Cre06.g303950.t1.2.v5.5.five_prime_UTR.1;Parent=Cre06.g303950.t1.2.v5.5;pacid=30779430
chromosome_6	phytozomev13	exon	7995457	7995863	.	+	.	ID=Cre06.g303950.t1.2.v5.5.exon.1;Parent=Cre06.g303950.t1.2.v5.5;pacid=30779430
chromosome_6	phytozomev13	CDS	7995651	7995863	.	+	0	ID=Cre06.g303950.t1.2.v5.5.CDS.1;Parent=Cre06.g303950.t1.2.v5.5;pacid=30779430
chromosome_6	phytozomev13	exon	7996203	7996329	.	+	.	ID=Cre06.g303950.t1.2.v5.5.exon.2;Parent=Cre06.g303950.t1.2.v5.5;pacid=30779430
chromosome_6	phytozomev13	CDS	7996203	7996329	.	+	0	ID=Cre06.g303950.t1.2.v5.5.CDS.2;Parent=Cre06.g303950.t1.2.v5.5;pacid=30779430
chromosome_6	phytozomev13	exon	7996799	7996985	.	+	.	ID=Cre06.g303950.t1.2.v5.5.exon.3;Parent=Cre06.g303950.t1.2.v5.5;pacid=30779430
chromosome_6	phytozomev13	CDS	7996799	7996985	.	+	2	ID=Cre06.g303950.t1.2.v5.5.CDS.3;Parent=Cre06.g303950.t1.2.v5.5;pacid=30779430
chromosome_6	phytozomev13	exon	7997239	7997335	.	+	.	ID=Cre06.g303950.t1.2.v5.5.exon.4;Parent=Cre06.g303950.t1.2.v5.5;pacid=30779430
chromosome_6	phytozomev13	CDS	7997239	7997335	.	+	1	ID=Cre06.g303950.t1.2.v5.5.CDS.4;Parent=Cre06.g303950.t1.2.v5.5;pacid=30779430
chromosome_6	phytozomev13	exon	7997557	7997619	.	+	.	ID=Cre06.g303950.t1.2.v5.5.exon.5;Parent=Cre06.g303950.t1.2.v5.5;pacid=30779430
chromosome_6	phytozomev13	CDS	7997557	7997619	.	+	0	ID=Cre06.g303950.t1.2.v5.5.CDS.5;Parent=Cre06.g303950.t1.2.v5.5;pacid=30779430
chromosome_6	phytozomev13	exon	7997783	7997871	.	+	.	ID=Cre06.g303950.t1.2.v5.5.exon.6;Parent=Cre06.g303950.t1.2.v5.5;pacid=30779430
chromosome_6	phytozomev13	CDS	7997783	7997871	.	+	0	ID=Cre06.g303950.t1.2.v5.5.CDS.6;Parent=Cre06.g303950.t1.2.v5.5;pacid=30779430
chromosome_6	phytozomev13	exon	7998177	7998395	.	+	.	ID=Cre06.g303950.t1.2.v5.5.exon.7;Parent=Cre06.g303950.t1.2.v5.5;pacid=30779430
chromosome_6	phytozomev13	CDS	7998177	7998395	.	+	1	ID=Cre06.g303950.t1.2.v5.5.CDS.7;Parent=Cre06.g303950.t1.2.v5.5;pacid=30779430
chromosome_6	phytozomev13	CDS	7998614	7998749	.	+	1	ID=Cre06.g303950.t1.2.v5.5.CDS.8;Parent=Cre06.g303950.t1.2.v5.5;pacid=30779430
chromosome_6	phytozomev13	exon	7998614	7999073	.	+	.	ID=Cre06.g303950.t1.2.v5.5.exon.8;Parent=Cre06.g303950.t1.2.v5.5;pacid=30779430
chromosome_6	phytozomev13	three_prime_UTR	7998750	7999073	.	+	.	ID=Cre06.g303950.t1.2.v5.5.three_prime_UTR.1;Parent=Cre06.g303950.t1.2.v5.5;pacid=30779430
###
chromosome_6	phytozomev13	gene	8000001	8014670	.	+	.	ID=Cre06.g304000.v5.5;Name=Cre06.g304000
chromosome_6	phytozomev13	mRNA	8000001	8014670	.	+	.	ID=Cre06.g304000.t1.2.v5.5;Parent=Cre06.g304000.v5.5;Name=Cre06.g304000.t1.2;pacid=30779256;longest=1
chromosome_6	phytozomev13	exon	8000001	8001626	.	+	.	ID=Cre06.g304000.t1.2.v5.5.exon.1;Parent=Cre06.g304000.t1.2.v5.5;pacid=30779256
chromosome_6	phytozomev13	CDS	8000001	8001626	.	+	0	ID=Cre06.g304000.t1.2.v5.5.CDS.1;Parent=Cre06.g304000.t1.2.v5.5;pacid=30779256
chromosome_6	phytozomev13	exon	8001974	8002041	.	+	.	ID=Cre06.g304000.t1.2.v5.5.exon.2;Parent=Cre06.g304000.t1.2.v5.5;pacid=30779256
chromosome_6	phytozomev13	CDS	8001974	8002041	.	+	0	ID=Cre06.g304000.t1.2.v5.5.CDS.2;Parent=Cre06.g304000.t1.2.v5.5;pacid=30779256
chromosome_6	phytozomev13	exon	8002262	8003147	.	+	.	ID=Cre06.g304000.t1.2.v5.5.exon.3;Parent=Cre06.g304000.t1.2.v5.5;pacid=30779256
chromosome_6	phytozomev13	CDS	8002262	8003147	.	+	1	ID=Cre06.g304000.t1.2.v5.5.CDS.3;Parent=Cre06.g304000.t1.2.v5.5;pacid=30779256
chromosome_6	phytozomev13	exon	8003387	8003485	.	+	.	ID=Cre06.g304000.t1.2.v5.5.exon.4;Parent=Cre06.g304000.t1.2.v5.5;pacid=30779256
chromosome_6	phytozomev13	CDS	8003387	8003485	.	+	0	ID=Cre06.g304000.t1.2.v5.5.CDS.4;Parent=Cre06.g304000.t1.2.v5.5;pacid=30779256
chromosome_6	phytozomev13	exon	8003701	8003798	.	+	.	ID=Cre06.g304000.t1.2.v5.5.exon.5;Parent=Cre06.g304000.t1.2.v5.5;pacid=30779256
chromosome_6	phytozomev13	CDS	8003701	8003798	.	+	0	ID=Cre06.g304000.t1.2.v5.5.CDS.5;Parent=Cre06.g304000.t1.2.v5.5;pacid=30779256
chromosome_6	phytozomev13	exon	8003989	8004093	.	+	.	ID=Cre06.g304000.t1.2.v5.5.exon.6;Parent=Cre06.g304000.t1.2.v5.5;pacid=30779256
chromosome_6	phytozomev13	CDS	8003989	8004093	.	+	1	ID=Cre06.g304000.t1.2.v5.5.CDS.6;Parent=Cre06.g304000.t1.2.v5.5;pacid=30779256
chromosome_6	phytozomev13	exon	8004325	8004463	.	+	.	ID=Cre06.g304000.t1.2.v5.5.exon.7;Parent=Cre06.g304000.t1.2.v5.5;pacid=30779256
chromosome_6	phytozomev13	CDS	8004325	8004463	.	+	1	ID=Cre06.g304000.t1.2.v5.5.CDS.7;Parent=Cre06.g304000.t1.2.v5.5;pacid=30779256
chromosome_6	phytozomev13	exon	8004755	8005019	.	+	.	ID=Cre06.g304000.t1.2.v5.5.exon.8;Parent=Cre06.g304000.t1.2.v5.5;pacid=30779256
chromosome_6	phytozomev13	CDS	8004755	8005019	.	+	0	ID=Cre06.g304000.t1.2.v5.5.CDS.8;Parent=Cre06.g304000.t1.2.v5.5;pacid=30779256
chromosome_6	phytozomev13	exon	8005399	8005480	.	+	.	ID=Cre06.g304000.t1.2.v5.5.exon.9;Parent=Cre06.g304000.t1.2.v5.5;pacid=30779256
chromosome_6	phytozomev13	CDS	8005399	8005480	.	+	2	ID=Cre06.g304000.t1.2.v5.5.CDS.9;Parent=Cre06.g304000.t1.2.v5.5;pacid=30779256
chromosome_6	phytozomev13	exon	8005729	8005843	.	+	.	ID=Cre06.g304000.t1.2.v5.5.exon.10;Parent=Cre06.g304000.t1.2.v5.5;pacid=30779256
chromosome_6	phytozomev13	CDS	8005729	8005843	.	+	1	ID=Cre06.g304000.t1.2.v5.5.CDS.10;Parent=Cre06.g304000.t1.2.v5.5;pacid=30779256
chromosome_6	phytozomev13	exon	8006120	8006477	.	+	.	ID=Cre06.g304000.t1.2.v5.5.exon.11;Parent=Cre06.g304000.t1.2.v5.5;pacid=30779256
chromosome_6	phytozomev13	CDS	8006120	8006477	.	+	0	ID=Cre06.g304000.t1.2.v5.5.CDS.11;Parent=Cre06.g304000.t1.2.v5.5;pacid=30779256
chromosome_6	phytozomev13	exon	8006674	8006741	.	+	.	ID=Cre06.g304000.t1.2.v5.5.exon.12;Parent=Cre06.g304000.t1.2.v5.5;pacid=30779256
chromosome_6	phytozomev13	CDS	8006674	8006741	.	+	2	ID=Cre06.g304000.t1.2.v5.5.CDS.12;Parent=Cre06.g304000.t1.2.v5.5;pacid=30779256
chromosome_6	phytozomev13	exon	8006980	8007111	.	+	.	ID=Cre06.g304000.t1.2.v5.5.exon.13;Parent=Cre06.g304000.t1.2.v5.5;pacid=30779256
chromosome_6	phytozomev13	CDS	8006980	8007111	.	+	0	ID=Cre06.g304000.t1.2.v5.5.CDS.13;Parent=Cre06.g304000.t1.2.v5.5;pacid=30779256
chromosome_6	phytozomev13	exon	8007255	8007644	.	+	.	ID=Cre06.g304000.t1.2.v5.5.exon.14;Parent=Cre06.g304000.t1.2.v5.5;pacid=30779256
chromosome_6	phytozomev13	CDS	8007255	8007644	.	+	0	ID=Cre06.g304000.t1.2.v5.5.CDS.14;Parent=Cre06.g304000.t1.2.v5.5;pacid=30779256
chromosome_6	phytozomev13	exon	8008063	8008203	.	+	.	ID=Cre06.g304000.t1.2.v5.5.exon.15;Parent=Cre06.g304000.t1.2.v5.5;pacid=30779256
chromosome_6	phytozomev13	CDS	8008063	8008203	.	+	0	ID=Cre06.g304000.t1.2.v5.5.CDS.15;Parent=Cre06.g304000.t1.2.v5.5;pacid=30779256
chromosome_6	phytozomev13	exon	8008419	8008511	.	+	.	ID=Cre06.g304000.t1.2.v5.5.exon.16;Parent=Cre06.g304000.t1.2.v5.5;pacid=30779256
chromosome_6	phytozomev13	CDS	8008419	8008511	.	+	0	ID=Cre06.g304000.t1.2.v5.5.CDS.16;Parent=Cre06.g304000.t1.2.v5.5;pacid=30779256
chromosome_6	phytozomev13	exon	8008952	8009105	.	+	.	ID=Cre06.g304000.t1.2.v5.5.exon.17;Parent=Cre06.g304000.t1.2.v5.5;pacid=30779256
chromosome_6	phytozomev13	CDS	8008952	8009105	.	+	0	ID=Cre06.g304000.t1.2.v5.5.CDS.17;Parent=Cre06.g304000.t1.2.v5.5;pacid=30779256
chromosome_6	phytozomev13	exon	8009317	8009537	.	+	.	ID=Cre06.g304000.t1.2.v5.5.exon.18;Parent=Cre06.g304000.t1.2.v5.5;pacid=30779256
chromosome_6	phytozomev13	CDS	8009317	8009537	.	+	2	ID=Cre06.g304000.t1.2.v5.5.CDS.18;Parent=Cre06.g304000.t1.2.v5.5;pacid=30779256
chromosome_6	phytozomev13	exon	8009834	8009930	.	+	.	ID=Cre06.g304000.t1.2.v5.5.exon.19;Parent=Cre06.g304000.t1.2.v5.5;pacid=30779256
chromosome_6	phytozomev13	CDS	8009834	8009930	.	+	0	ID=Cre06.g304000.t1.2.v5.5.CDS.19;Parent=Cre06.g304000.t1.2.v5.5;pacid=30779256
chromosome_6	phytozomev13	exon	8010169	8010266	.	+	.	ID=Cre06.g304000.t1.2.v5.5.exon.20;Parent=Cre06.g304000.t1.2.v5.5;pacid=30779256
chromosome_6	phytozomev13	CDS	8010169	8010266	.	+	2	ID=Cre06.g304000.t1.2.v5.5.CDS.20;Parent=Cre06.g304000.t1.2.v5.5;pacid=30779256
chromosome_6	phytozomev13	exon	8010526	8010660	.	+	.	ID=Cre06.g304000.t1.2.v5.5.exon.21;Parent=Cre06.g304000.t1.2.v5.5;pacid=30779256
chromosome_6	phytozomev13	CDS	8010526	8010660	.	+	0	ID=Cre06.g304000.t1.2.v5.5.CDS.21;Parent=Cre06.g304000.t1.2.v5.5;pacid=30779256
chromosome_6	phytozomev13	exon	8010918	8012077	.	+	.	ID=Cre06.g304000.t1.2.v5.5.exon.22;Parent=Cre06.g304000.t1.2.v5.5;pacid=30779256
chromosome_6	phytozomev13	CDS	8010918	8012077	.	+	0	ID=Cre06.g304000.t1.2.v5.5.CDS.22;Parent=Cre06.g304000.t1.2.v5.5;pacid=30779256
chromosome_6	phytozomev13	exon	8012289	8012397	.	+	.	ID=Cre06.g304000.t1.2.v5.5.exon.23;Parent=Cre06.g304000.t1.2.v5.5;pacid=30779256
chromosome_6	phytozomev13	CDS	8012289	8012397	.	+	1	ID=Cre06.g304000.t1.2.v5.5.CDS.23;Parent=Cre06.g304000.t1.2.v5.5;pacid=30779256
chromosome_6	phytozomev13	exon	8012581	8012673	.	+	.	ID=Cre06.g304000.t1.2.v5.5.exon.24;Parent=Cre06.g304000.t1.2.v5.5;pacid=30779256
chromosome_6	phytozomev13	CDS	8012581	8012673	.	+	0	ID=Cre06.g304000.t1.2.v5.5.CDS.24;Parent=Cre06.g304000.t1.2.v5.5;pacid=30779256
chromosome_6	phytozomev13	exon	8012904	8013026	.	+	.	ID=Cre06.g304000.t1.2.v5.5.exon.25;Parent=Cre06.g304000.t1.2.v5.5;pacid=30779256
chromosome_6	phytozomev13	CDS	8012904	8013026	.	+	0	ID=Cre06.g304000.t1.2.v5.5.CDS.25;Parent=Cre06.g304000.t1.2.v5.5;pacid=30779256
chromosome_6	phytozomev13	exon	8013295	8013447	.	+	.	ID=Cre06.g304000.t1.2.v5.5.exon.26;Parent=Cre06.g304000.t1.2.v5.5;pacid=30779256
chromosome_6	phytozomev13	CDS	8013295	8013447	.	+	0	ID=Cre06.g304000.t1.2.v5.5.CDS.26;Parent=Cre06.g304000.t1.2.v5.5;pacid=30779256
chromosome_6	phytozomev13	exon	8013714	8013875	.	+	.	ID=Cre06.g304000.t1.2.v5.5.exon.27;Parent=Cre06.g304000.t1.2.v5.5;pacid=30779256
chromosome_6	phytozomev13	CDS	8013714	8013875	.	+	0	ID=Cre06.g304000.t1.2.v5.5.CDS.27;Parent=Cre06.g304000.t1.2.v5.5;pacid=30779256
chromosome_6	phytozomev13	CDS	8014095	8014325	.	+	0	ID=Cre06.g304000.t1.2.v5.5.CDS.28;Parent=Cre06.g304000.t1.2.v5.5;pacid=30779256
chromosome_6	phytozomev13	exon	8014095	8014670	.	+	.	ID=Cre06.g304000.t1.2.v5.5.exon.28;Parent=Cre06.g304000.t1.2.v5.5;pacid=30779256
chromosome_6	phytozomev13	three_prime_UTR	8014326	8014670	.	+	.	ID=Cre06.g304000.t1.2.v5.5.three_prime_UTR.1;Parent=Cre06.g304000.t1.2.v5.5;pacid=30779256
###
chromosome_6	phytozomev13	gene	8014926	8017734	.	+	.	ID=Cre06.g304050.v5.5;Name=Cre06.g304050
chromosome_6	phytozomev13	mRNA	8014926	8017734	.	+	.	ID=Cre06.g304050.t1.1.v5.5;Parent=Cre06.g304050.v5.5;Name=Cre06.g304050.t1.1;pacid=30779734;longest=1;geneName=PKC1
chromosome_6	phytozomev13	five_prime_UTR	8014926	8015399	.	+	.	ID=Cre06.g304050.t1.1.v5.5.five_prime_UTR.1;Parent=Cre06.g304050.t1.1.v5.5;pacid=30779734
chromosome_6	phytozomev13	exon	8014926	8015422	.	+	.	ID=Cre06.g304050.t1.1.v5.5.exon.1;Parent=Cre06.g304050.t1.1.v5.5;pacid=30779734
chromosome_6	phytozomev13	CDS	8015400	8015422	.	+	0	ID=Cre06.g304050.t1.1.v5.5.CDS.1;Parent=Cre06.g304050.t1.1.v5.5;pacid=30779734
chromosome_6	phytozomev13	exon	8015505	8015601	.	+	.	ID=Cre06.g304050.t1.1.v5.5.exon.2;Parent=Cre06.g304050.t1.1.v5.5;pacid=30779734
chromosome_6	phytozomev13	CDS	8015505	8015601	.	+	1	ID=Cre06.g304050.t1.1.v5.5.CDS.2;Parent=Cre06.g304050.t1.1.v5.5;pacid=30779734
chromosome_6	phytozomev13	exon	8015726	8015851	.	+	.	ID=Cre06.g304050.t1.1.v5.5.exon.3;Parent=Cre06.g304050.t1.1.v5.5;pacid=30779734
chromosome_6	phytozomev13	CDS	8015726	8015851	.	+	0	ID=Cre06.g304050.t1.1.v5.5.CDS.3;Parent=Cre06.g304050.t1.1.v5.5;pacid=30779734
chromosome_6	phytozomev13	exon	8016017	8016085	.	+	.	ID=Cre06.g304050.t1.1.v5.5.exon.4;Parent=Cre06.g304050.t1.1.v5.5;pacid=30779734
chromosome_6	phytozomev13	CDS	8016017	8016085	.	+	0	ID=Cre06.g304050.t1.1.v5.5.CDS.4;Parent=Cre06.g304050.t1.1.v5.5;pacid=30779734
chromosome_6	phytozomev13	exon	8016214	8016297	.	+	.	ID=Cre06.g304050.t1.1.v5.5.exon.5;Parent=Cre06.g304050.t1.1.v5.5;pacid=30779734
chromosome_6	phytozomev13	CDS	8016214	8016297	.	+	0	ID=Cre06.g304050.t1.1.v5.5.CDS.5;Parent=Cre06.g304050.t1.1.v5.5;pacid=30779734
chromosome_6	phytozomev13	exon	8016502	8016534	.	+	.	ID=Cre06.g304050.t1.1.v5.5.exon.6;Parent=Cre06.g304050.t1.1.v5.5;pacid=30779734
chromosome_6	phytozomev13	CDS	8016502	8016534	.	+	0	ID=Cre06.g304050.t1.1.v5.5.CDS.6;Parent=Cre06.g304050.t1.1.v5.5;pacid=30779734
chromosome_6	phytozomev13	exon	8016675	8016836	.	+	.	ID=Cre06.g304050.t1.1.v5.5.exon.7;Parent=Cre06.g304050.t1.1.v5.5;pacid=30779734
chromosome_6	phytozomev13	CDS	8016675	8016836	.	+	0	ID=Cre06.g304050.t1.1.v5.5.CDS.7;Parent=Cre06.g304050.t1.1.v5.5;pacid=30779734
chromosome_6	phytozomev13	exon	8016957	8017127	.	+	.	ID=Cre06.g304050.t1.1.v5.5.exon.8;Parent=Cre06.g304050.t1.1.v5.5;pacid=30779734
chromosome_6	phytozomev13	CDS	8016957	8017127	.	+	0	ID=Cre06.g304050.t1.1.v5.5.CDS.8;Parent=Cre06.g304050.t1.1.v5.5;pacid=30779734
chromosome_6	phytozomev13	CDS	8017309	8017437	.	+	0	ID=Cre06.g304050.t1.1.v5.5.CDS.9;Parent=Cre06.g304050.t1.1.v5.5;pacid=30779734
chromosome_6	phytozomev13	exon	8017309	8017734	.	+	.	ID=Cre06.g304050.t1.1.v5.5.exon.9;Parent=Cre06.g304050.t1.1.v5.5;pacid=30779734
chromosome_6	phytozomev13	three_prime_UTR	8017438	8017734	.	+	.	ID=Cre06.g304050.t1.1.v5.5.three_prime_UTR.1;Parent=Cre06.g304050.t1.1.v5.5;pacid=30779734
###
chromosome_6	phytozomev13	gene	8017786	8023267	.	+	.	ID=Cre06.g304100.v5.5;Name=Cre06.g304100
chromosome_6	phytozomev13	mRNA	8017786	8023267	.	+	.	ID=Cre06.g304100.t1.2.v5.5;Parent=Cre06.g304100.v5.5;Name=Cre06.g304100.t1.2;pacid=30779167;longest=1
chromosome_6	phytozomev13	five_prime_UTR	8017786	8017877	.	+	.	ID=Cre06.g304100.t1.2.v5.5.five_prime_UTR.1;Parent=Cre06.g304100.t1.2.v5.5;pacid=30779167
chromosome_6	phytozomev13	exon	8017786	8017937	.	+	.	ID=Cre06.g304100.t1.2.v5.5.exon.1;Parent=Cre06.g304100.t1.2.v5.5;pacid=30779167
chromosome_6	phytozomev13	CDS	8017878	8017937	.	+	0	ID=Cre06.g304100.t1.2.v5.5.CDS.1;Parent=Cre06.g304100.t1.2.v5.5;pacid=30779167
chromosome_6	phytozomev13	exon	8018042	8018230	.	+	.	ID=Cre06.g304100.t1.2.v5.5.exon.2;Parent=Cre06.g304100.t1.2.v5.5;pacid=30779167
chromosome_6	phytozomev13	CDS	8018042	8018230	.	+	0	ID=Cre06.g304100.t1.2.v5.5.CDS.2;Parent=Cre06.g304100.t1.2.v5.5;pacid=30779167
chromosome_6	phytozomev13	exon	8018528	8018566	.	+	.	ID=Cre06.g304100.t1.2.v5.5.exon.3;Parent=Cre06.g304100.t1.2.v5.5;pacid=30779167
chromosome_6	phytozomev13	CDS	8018528	8018566	.	+	0	ID=Cre06.g304100.t1.2.v5.5.CDS.3;Parent=Cre06.g304100.t1.2.v5.5;pacid=30779167
chromosome_6	phytozomev13	exon	8018741	8018779	.	+	.	ID=Cre06.g304100.t1.2.v5.5.exon.4;Parent=Cre06.g304100.t1.2.v5.5;pacid=30779167
chromosome_6	phytozomev13	CDS	8018741	8018779	.	+	0	ID=Cre06.g304100.t1.2.v5.5.CDS.4;Parent=Cre06.g304100.t1.2.v5.5;pacid=30779167
chromosome_6	phytozomev13	exon	8019039	8019152	.	+	.	ID=Cre06.g304100.t1.2.v5.5.exon.5;Parent=Cre06.g304100.t1.2.v5.5;pacid=30779167
chromosome_6	phytozomev13	CDS	8019039	8019152	.	+	0	ID=Cre06.g304100.t1.2.v5.5.CDS.5;Parent=Cre06.g304100.t1.2.v5.5;pacid=30779167
chromosome_6	phytozomev13	exon	8019347	8019404	.	+	.	ID=Cre06.g304100.t1.2.v5.5.exon.6;Parent=Cre06.g304100.t1.2.v5.5;pacid=30779167
chromosome_6	phytozomev13	CDS	8019347	8019404	.	+	0	ID=Cre06.g304100.t1.2.v5.5.CDS.6;Parent=Cre06.g304100.t1.2.v5.5;pacid=30779167
chromosome_6	phytozomev13	exon	8019827	8019951	.	+	.	ID=Cre06.g304100.t1.2.v5.5.exon.7;Parent=Cre06.g304100.t1.2.v5.5;pacid=30779167
chromosome_6	phytozomev13	CDS	8019827	8019951	.	+	2	ID=Cre06.g304100.t1.2.v5.5.CDS.7;Parent=Cre06.g304100.t1.2.v5.5;pacid=30779167
chromosome_6	phytozomev13	exon	8020282	8020435	.	+	.	ID=Cre06.g304100.t1.2.v5.5.exon.8;Parent=Cre06.g304100.t1.2.v5.5;pacid=30779167
chromosome_6	phytozomev13	CDS	8020282	8020435	.	+	0	ID=Cre06.g304100.t1.2.v5.5.CDS.8;Parent=Cre06.g304100.t1.2.v5.5;pacid=30779167
chromosome_6	phytozomev13	exon	8020563	8020720	.	+	.	ID=Cre06.g304100.t1.2.v5.5.exon.9;Parent=Cre06.g304100.t1.2.v5.5;pacid=30779167
chromosome_6	phytozomev13	CDS	8020563	8020720	.	+	2	ID=Cre06.g304100.t1.2.v5.5.CDS.9;Parent=Cre06.g304100.t1.2.v5.5;pacid=30779167
chromosome_6	phytozomev13	exon	8020985	8021145	.	+	.	ID=Cre06.g304100.t1.2.v5.5.exon.10;Parent=Cre06.g304100.t1.2.v5.5;pacid=30779167
chromosome_6	phytozomev13	CDS	8020985	8021145	.	+	0	ID=Cre06.g304100.t1.2.v5.5.CDS.10;Parent=Cre06.g304100.t1.2.v5.5;pacid=30779167
chromosome_6	phytozomev13	exon	8021296	8021419	.	+	.	ID=Cre06.g304100.t1.2.v5.5.exon.11;Parent=Cre06.g304100.t1.2.v5.5;pacid=30779167
chromosome_6	phytozomev13	CDS	8021296	8021419	.	+	1	ID=Cre06.g304100.t1.2.v5.5.CDS.11;Parent=Cre06.g304100.t1.2.v5.5;pacid=30779167
chromosome_6	phytozomev13	exon	8021706	8021819	.	+	.	ID=Cre06.g304100.t1.2.v5.5.exon.12;Parent=Cre06.g304100.t1.2.v5.5;pacid=30779167
chromosome_6	phytozomev13	CDS	8021706	8021819	.	+	0	ID=Cre06.g304100.t1.2.v5.5.CDS.12;Parent=Cre06.g304100.t1.2.v5.5;pacid=30779167
chromosome_6	phytozomev13	exon	8022046	8022114	.	+	.	ID=Cre06.g304100.t1.2.v5.5.exon.13;Parent=Cre06.g304100.t1.2.v5.5;pacid=30779167
chromosome_6	phytozomev13	CDS	8022046	8022114	.	+	0	ID=Cre06.g304100.t1.2.v5.5.CDS.13;Parent=Cre06.g304100.t1.2.v5.5;pacid=30779167
chromosome_6	phytozomev13	exon	8022237	8022338	.	+	.	ID=Cre06.g304100.t1.2.v5.5.exon.14;Parent=Cre06.g304100.t1.2.v5.5;pacid=30779167
chromosome_6	phytozomev13	CDS	8022237	8022338	.	+	0	ID=Cre06.g304100.t1.2.v5.5.CDS.14;Parent=Cre06.g304100.t1.2.v5.5;pacid=30779167
chromosome_6	phytozomev13	exon	8022597	8022653	.	+	.	ID=Cre06.g304100.t1.2.v5.5.exon.15;Parent=Cre06.g304100.t1.2.v5.5;pacid=30779167
chromosome_6	phytozomev13	CDS	8022597	8022653	.	+	0	ID=Cre06.g304100.t1.2.v5.5.CDS.15;Parent=Cre06.g304100.t1.2.v5.5;pacid=30779167
chromosome_6	phytozomev13	CDS	8022857	8022883	.	+	0	ID=Cre06.g304100.t1.2.v5.5.CDS.16;Parent=Cre06.g304100.t1.2.v5.5;pacid=30779167
chromosome_6	phytozomev13	exon	8022857	8023267	.	+	.	ID=Cre06.g304100.t1.2.v5.5.exon.16;Parent=Cre06.g304100.t1.2.v5.5;pacid=30779167
chromosome_6	phytozomev13	three_prime_UTR	8022884	8023267	.	+	.	ID=Cre06.g304100.t1.2.v5.5.three_prime_UTR.1;Parent=Cre06.g304100.t1.2.v5.5;pacid=30779167
###
chromosome_6	phytozomev13	gene	8023386	8033216	.	+	.	ID=Cre06.g304150.v5.5;Name=Cre06.g304150
chromosome_6	phytozomev13	mRNA	8023386	8033216	.	+	.	ID=Cre06.g304150.t1.1.v5.5;Parent=Cre06.g304150.v5.5;Name=Cre06.g304150.t1.1;pacid=30779210;longest=1
chromosome_6	phytozomev13	five_prime_UTR	8023386	8023528	.	+	.	ID=Cre06.g304150.t1.1.v5.5.five_prime_UTR.1;Parent=Cre06.g304150.t1.1.v5.5;pacid=30779210
chromosome_6	phytozomev13	exon	8023386	8023567	.	+	.	ID=Cre06.g304150.t1.1.v5.5.exon.1;Parent=Cre06.g304150.t1.1.v5.5;pacid=30779210
chromosome_6	phytozomev13	CDS	8023529	8023567	.	+	0	ID=Cre06.g304150.t1.1.v5.5.CDS.1;Parent=Cre06.g304150.t1.1.v5.5;pacid=30779210
chromosome_6	phytozomev13	exon	8023629	8023688	.	+	.	ID=Cre06.g304150.t1.1.v5.5.exon.2;Parent=Cre06.g304150.t1.1.v5.5;pacid=30779210
chromosome_6	phytozomev13	CDS	8023629	8023688	.	+	0	ID=Cre06.g304150.t1.1.v5.5.CDS.2;Parent=Cre06.g304150.t1.1.v5.5;pacid=30779210
chromosome_6	phytozomev13	exon	8023859	8024074	.	+	.	ID=Cre06.g304150.t1.1.v5.5.exon.3;Parent=Cre06.g304150.t1.1.v5.5;pacid=30779210
chromosome_6	phytozomev13	CDS	8023859	8024074	.	+	0	ID=Cre06.g304150.t1.1.v5.5.CDS.3;Parent=Cre06.g304150.t1.1.v5.5;pacid=30779210
chromosome_6	phytozomev13	exon	8024222	8024398	.	+	.	ID=Cre06.g304150.t1.1.v5.5.exon.4;Parent=Cre06.g304150.t1.1.v5.5;pacid=30779210
chromosome_6	phytozomev13	CDS	8024222	8024398	.	+	0	ID=Cre06.g304150.t1.1.v5.5.CDS.4;Parent=Cre06.g304150.t1.1.v5.5;pacid=30779210
chromosome_6	phytozomev13	exon	8024568	8024791	.	+	.	ID=Cre06.g304150.t1.1.v5.5.exon.5;Parent=Cre06.g304150.t1.1.v5.5;pacid=30779210
chromosome_6	phytozomev13	CDS	8024568	8024791	.	+	0	ID=Cre06.g304150.t1.1.v5.5.CDS.5;Parent=Cre06.g304150.t1.1.v5.5;pacid=30779210
chromosome_6	phytozomev13	exon	8024895	8024949	.	+	.	ID=Cre06.g304150.t1.1.v5.5.exon.6;Parent=Cre06.g304150.t1.1.v5.5;pacid=30779210
chromosome_6	phytozomev13	CDS	8024895	8024949	.	+	1	ID=Cre06.g304150.t1.1.v5.5.CDS.6;Parent=Cre06.g304150.t1.1.v5.5;pacid=30779210
chromosome_6	phytozomev13	exon	8025063	8025865	.	+	.	ID=Cre06.g304150.t1.1.v5.5.exon.7;Parent=Cre06.g304150.t1.1.v5.5;pacid=30779210
chromosome_6	phytozomev13	CDS	8025063	8025865	.	+	0	ID=Cre06.g304150.t1.1.v5.5.CDS.7;Parent=Cre06.g304150.t1.1.v5.5;pacid=30779210
chromosome_6	phytozomev13	exon	8026033	8026324	.	+	.	ID=Cre06.g304150.t1.1.v5.5.exon.8;Parent=Cre06.g304150.t1.1.v5.5;pacid=30779210
chromosome_6	phytozomev13	CDS	8026033	8026324	.	+	1	ID=Cre06.g304150.t1.1.v5.5.CDS.8;Parent=Cre06.g304150.t1.1.v5.5;pacid=30779210
chromosome_6	phytozomev13	exon	8026512	8026543	.	+	.	ID=Cre06.g304150.t1.1.v5.5.exon.9;Parent=Cre06.g304150.t1.1.v5.5;pacid=30779210
chromosome_6	phytozomev13	CDS	8026512	8026543	.	+	0	ID=Cre06.g304150.t1.1.v5.5.CDS.9;Parent=Cre06.g304150.t1.1.v5.5;pacid=30779210
chromosome_6	phytozomev13	exon	8026780	8026846	.	+	.	ID=Cre06.g304150.t1.1.v5.5.exon.10;Parent=Cre06.g304150.t1.1.v5.5;pacid=30779210
chromosome_6	phytozomev13	CDS	8026780	8026846	.	+	1	ID=Cre06.g304150.t1.1.v5.5.CDS.10;Parent=Cre06.g304150.t1.1.v5.5;pacid=30779210
chromosome_6	phytozomev13	exon	8027245	8027276	.	+	.	ID=Cre06.g304150.t1.1.v5.5.exon.11;Parent=Cre06.g304150.t1.1.v5.5;pacid=30779210
chromosome_6	phytozomev13	CDS	8027245	8027276	.	+	0	ID=Cre06.g304150.t1.1.v5.5.CDS.11;Parent=Cre06.g304150.t1.1.v5.5;pacid=30779210
chromosome_6	phytozomev13	exon	8027391	8027457	.	+	.	ID=Cre06.g304150.t1.1.v5.5.exon.12;Parent=Cre06.g304150.t1.1.v5.5;pacid=30779210
chromosome_6	phytozomev13	CDS	8027391	8027457	.	+	1	ID=Cre06.g304150.t1.1.v5.5.CDS.12;Parent=Cre06.g304150.t1.1.v5.5;pacid=30779210
chromosome_6	phytozomev13	exon	8027735	8027766	.	+	.	ID=Cre06.g304150.t1.1.v5.5.exon.13;Parent=Cre06.g304150.t1.1.v5.5;pacid=30779210
chromosome_6	phytozomev13	CDS	8027735	8027766	.	+	0	ID=Cre06.g304150.t1.1.v5.5.CDS.13;Parent=Cre06.g304150.t1.1.v5.5;pacid=30779210
chromosome_6	phytozomev13	exon	8028171	8028237	.	+	.	ID=Cre06.g304150.t1.1.v5.5.exon.14;Parent=Cre06.g304150.t1.1.v5.5;pacid=30779210
chromosome_6	phytozomev13	CDS	8028171	8028237	.	+	1	ID=Cre06.g304150.t1.1.v5.5.CDS.14;Parent=Cre06.g304150.t1.1.v5.5;pacid=30779210
chromosome_6	phytozomev13	exon	8028434	8028465	.	+	.	ID=Cre06.g304150.t1.1.v5.5.exon.15;Parent=Cre06.g304150.t1.1.v5.5;pacid=30779210
chromosome_6	phytozomev13	CDS	8028434	8028465	.	+	0	ID=Cre06.g304150.t1.1.v5.5.CDS.15;Parent=Cre06.g304150.t1.1.v5.5;pacid=30779210
chromosome_6	phytozomev13	exon	8028676	8028745	.	+	.	ID=Cre06.g304150.t1.1.v5.5.exon.16;Parent=Cre06.g304150.t1.1.v5.5;pacid=30779210
chromosome_6	phytozomev13	CDS	8028676	8028745	.	+	1	ID=Cre06.g304150.t1.1.v5.5.CDS.16;Parent=Cre06.g304150.t1.1.v5.5;pacid=30779210
chromosome_6	phytozomev13	exon	8028963	8028994	.	+	.	ID=Cre06.g304150.t1.1.v5.5.exon.17;Parent=Cre06.g304150.t1.1.v5.5;pacid=30779210
chromosome_6	phytozomev13	CDS	8028963	8028994	.	+	0	ID=Cre06.g304150.t1.1.v5.5.CDS.17;Parent=Cre06.g304150.t1.1.v5.5;pacid=30779210
chromosome_6	phytozomev13	exon	8029291	8029357	.	+	.	ID=Cre06.g304150.t1.1.v5.5.exon.18;Parent=Cre06.g304150.t1.1.v5.5;pacid=30779210
chromosome_6	phytozomev13	CDS	8029291	8029357	.	+	1	ID=Cre06.g304150.t1.1.v5.5.CDS.18;Parent=Cre06.g304150.t1.1.v5.5;pacid=30779210
chromosome_6	phytozomev13	exon	8029514	8029545	.	+	.	ID=Cre06.g304150.t1.1.v5.5.exon.19;Parent=Cre06.g304150.t1.1.v5.5;pacid=30779210
chromosome_6	phytozomev13	CDS	8029514	8029545	.	+	0	ID=Cre06.g304150.t1.1.v5.5.CDS.19;Parent=Cre06.g304150.t1.1.v5.5;pacid=30779210
chromosome_6	phytozomev13	exon	8029712	8029778	.	+	.	ID=Cre06.g304150.t1.1.v5.5.exon.20;Parent=Cre06.g304150.t1.1.v5.5;pacid=30779210
chromosome_6	phytozomev13	CDS	8029712	8029778	.	+	1	ID=Cre06.g304150.t1.1.v5.5.CDS.20;Parent=Cre06.g304150.t1.1.v5.5;pacid=30779210
chromosome_6	phytozomev13	exon	8029900	8029931	.	+	.	ID=Cre06.g304150.t1.1.v5.5.exon.21;Parent=Cre06.g304150.t1.1.v5.5;pacid=30779210
chromosome_6	phytozomev13	CDS	8029900	8029931	.	+	0	ID=Cre06.g304150.t1.1.v5.5.CDS.21;Parent=Cre06.g304150.t1.1.v5.5;pacid=30779210
chromosome_6	phytozomev13	exon	8030142	8030211	.	+	.	ID=Cre06.g304150.t1.1.v5.5.exon.22;Parent=Cre06.g304150.t1.1.v5.5;pacid=30779210
chromosome_6	phytozomev13	CDS	8030142	8030211	.	+	1	ID=Cre06.g304150.t1.1.v5.5.CDS.22;Parent=Cre06.g304150.t1.1.v5.5;pacid=30779210
chromosome_6	phytozomev13	exon	8030396	8030424	.	+	.	ID=Cre06.g304150.t1.1.v5.5.exon.23;Parent=Cre06.g304150.t1.1.v5.5;pacid=30779210
chromosome_6	phytozomev13	CDS	8030396	8030424	.	+	0	ID=Cre06.g304150.t1.1.v5.5.CDS.23;Parent=Cre06.g304150.t1.1.v5.5;pacid=30779210
chromosome_6	phytozomev13	exon	8030847	8030913	.	+	.	ID=Cre06.g304150.t1.1.v5.5.exon.24;Parent=Cre06.g304150.t1.1.v5.5;pacid=30779210
chromosome_6	phytozomev13	CDS	8030847	8030913	.	+	1	ID=Cre06.g304150.t1.1.v5.5.CDS.24;Parent=Cre06.g304150.t1.1.v5.5;pacid=30779210
chromosome_6	phytozomev13	exon	8031091	8031122	.	+	.	ID=Cre06.g304150.t1.1.v5.5.exon.25;Parent=Cre06.g304150.t1.1.v5.5;pacid=30779210
chromosome_6	phytozomev13	CDS	8031091	8031122	.	+	0	ID=Cre06.g304150.t1.1.v5.5.CDS.25;Parent=Cre06.g304150.t1.1.v5.5;pacid=30779210
chromosome_6	phytozomev13	exon	8031355	8031421	.	+	.	ID=Cre06.g304150.t1.1.v5.5.exon.26;Parent=Cre06.g304150.t1.1.v5.5;pacid=30779210
chromosome_6	phytozomev13	CDS	8031355	8031421	.	+	1	ID=Cre06.g304150.t1.1.v5.5.CDS.26;Parent=Cre06.g304150.t1.1.v5.5;pacid=30779210
chromosome_6	phytozomev13	exon	8031640	8031671	.	+	.	ID=Cre06.g304150.t1.1.v5.5.exon.27;Parent=Cre06.g304150.t1.1.v5.5;pacid=30779210
chromosome_6	phytozomev13	CDS	8031640	8031671	.	+	0	ID=Cre06.g304150.t1.1.v5.5.CDS.27;Parent=Cre06.g304150.t1.1.v5.5;pacid=30779210
chromosome_6	phytozomev13	CDS	8031837	8031927	.	+	1	ID=Cre06.g304150.t1.1.v5.5.CDS.28;Parent=Cre06.g304150.t1.1.v5.5;pacid=30779210
chromosome_6	phytozomev13	exon	8031837	8033216	.	+	.	ID=Cre06.g304150.t1.1.v5.5.exon.28;Parent=Cre06.g304150.t1.1.v5.5;pacid=30779210
chromosome_6	phytozomev13	three_prime_UTR	8031928	8033216	.	+	.	ID=Cre06.g304150.t1.1.v5.5.three_prime_UTR.1;Parent=Cre06.g304150.t1.1.v5.5;pacid=30779210
###
chromosome_6	phytozomev13	gene	8033539	8042545	.	-	.	ID=Cre06.g304250.v5.5;Name=Cre06.g304250
chromosome_6	phytozomev13	mRNA	8033539	8042545	.	-	.	ID=Cre06.g304250.t1.1.v5.5;Parent=Cre06.g304250.v5.5;Name=Cre06.g304250.t1.1;pacid=30778553;longest=1;geneName=RLS2
chromosome_6	phytozomev13	three_prime_UTR	8033539	8034959	.	-	.	ID=Cre06.g304250.t1.1.v5.5.three_prime_UTR.1;Parent=Cre06.g304250.t1.1.v5.5;pacid=30778553
chromosome_6	phytozomev13	exon	8033539	8038322	.	-	.	ID=Cre06.g304250.t1.1.v5.5.exon.5;Parent=Cre06.g304250.t1.1.v5.5;pacid=30778553
chromosome_6	phytozomev13	CDS	8034960	8038322	.	-	0	ID=Cre06.g304250.t1.1.v5.5.CDS.3;Parent=Cre06.g304250.t1.1.v5.5;pacid=30778553
chromosome_6	phytozomev13	exon	8038530	8038625	.	-	.	ID=Cre06.g304250.t1.1.v5.5.exon.4;Parent=Cre06.g304250.t1.1.v5.5;pacid=30778553
chromosome_6	phytozomev13	CDS	8038530	8038625	.	-	0	ID=Cre06.g304250.t1.1.v5.5.CDS.2;Parent=Cre06.g304250.t1.1.v5.5;pacid=30778553
chromosome_6	phytozomev13	CDS	8038849	8041806	.	-	0	ID=Cre06.g304250.t1.1.v5.5.CDS.1;Parent=Cre06.g304250.t1.1.v5.5;pacid=30778553
chromosome_6	phytozomev13	exon	8038849	8041862	.	-	.	ID=Cre06.g304250.t1.1.v5.5.exon.3;Parent=Cre06.g304250.t1.1.v5.5;pacid=30778553
chromosome_6	phytozomev13	five_prime_UTR	8041807	8041862	.	-	.	ID=Cre06.g304250.t1.1.v5.5.five_prime_UTR.3;Parent=Cre06.g304250.t1.1.v5.5;pacid=30778553
chromosome_6	phytozomev13	exon	8042070	8042077	.	-	.	ID=Cre06.g304250.t1.1.v5.5.exon.2;Parent=Cre06.g304250.t1.1.v5.5;pacid=30778553
chromosome_6	phytozomev13	five_prime_UTR	8042070	8042077	.	-	.	ID=Cre06.g304250.t1.1.v5.5.five_prime_UTR.2;Parent=Cre06.g304250.t1.1.v5.5;pacid=30778553
chromosome_6	phytozomev13	exon	8042329	8042545	.	-	.	ID=Cre06.g304250.t1.1.v5.5.exon.1;Parent=Cre06.g304250.t1.1.v5.5;pacid=30778553
chromosome_6	phytozomev13	five_prime_UTR	8042329	8042545	.	-	.	ID=Cre06.g304250.t1.1.v5.5.five_prime_UTR.1;Parent=Cre06.g304250.t1.1.v5.5;pacid=30778553
###
chromosome_6	phytozomev13	gene	8042880	8046410	.	-	.	ID=Cre06.g304300.v5.5;Name=Cre06.g304300
chromosome_6	phytozomev13	mRNA	8042880	8046410	.	-	.	ID=Cre06.g304300.t1.2.v5.5;Parent=Cre06.g304300.v5.5;Name=Cre06.g304300.t1.2;pacid=30779553;longest=1;geneName=POA6
chromosome_6	phytozomev13	three_prime_UTR	8042880	8043430	.	-	.	ID=Cre06.g304300.t1.2.v5.5.three_prime_UTR.1;Parent=Cre06.g304300.t1.2.v5.5;pacid=30779553
chromosome_6	phytozomev13	exon	8042880	8043538	.	-	.	ID=Cre06.g304300.t1.2.v5.5.exon.8;Parent=Cre06.g304300.t1.2.v5.5;pacid=30779553
chromosome_6	phytozomev13	CDS	8043431	8043538	.	-	0	ID=Cre06.g304300.t1.2.v5.5.CDS.7;Parent=Cre06.g304300.t1.2.v5.5;pacid=30779553
chromosome_6	phytozomev13	exon	8044016	8044185	.	-	.	ID=Cre06.g304300.t1.2.v5.5.exon.7;Parent=Cre06.g304300.t1.2.v5.5;pacid=30779553
chromosome_6	phytozomev13	CDS	8044016	8044185	.	-	2	ID=Cre06.g304300.t1.2.v5.5.CDS.6;Parent=Cre06.g304300.t1.2.v5.5;pacid=30779553
chromosome_6	phytozomev13	exon	8044407	8044473	.	-	.	ID=Cre06.g304300.t1.2.v5.5.exon.6;Parent=Cre06.g304300.t1.2.v5.5;pacid=30779553
chromosome_6	phytozomev13	CDS	8044407	8044473	.	-	0	ID=Cre06.g304300.t1.2.v5.5.CDS.5;Parent=Cre06.g304300.t1.2.v5.5;pacid=30779553
chromosome_6	phytozomev13	exon	8044804	8044950	.	-	.	ID=Cre06.g304300.t1.2.v5.5.exon.5;Parent=Cre06.g304300.t1.2.v5.5;pacid=30779553
chromosome_6	phytozomev13	CDS	8044804	8044950	.	-	0	ID=Cre06.g304300.t1.2.v5.5.CDS.4;Parent=Cre06.g304300.t1.2.v5.5;pacid=30779553
chromosome_6	phytozomev13	exon	8045106	8045169	.	-	.	ID=Cre06.g304300.t1.2.v5.5.exon.4;Parent=Cre06.g304300.t1.2.v5.5;pacid=30779553
chromosome_6	phytozomev13	CDS	8045106	8045169	.	-	1	ID=Cre06.g304300.t1.2.v5.5.CDS.3;Parent=Cre06.g304300.t1.2.v5.5;pacid=30779553
chromosome_6	phytozomev13	exon	8045617	8045786	.	-	.	ID=Cre06.g304300.t1.2.v5.5.exon.3;Parent=Cre06.g304300.t1.2.v5.5;pacid=30779553
chromosome_6	phytozomev13	CDS	8045617	8045786	.	-	0	ID=Cre06.g304300.t1.2.v5.5.CDS.2;Parent=Cre06.g304300.t1.2.v5.5;pacid=30779553
chromosome_6	phytozomev13	CDS	8046060	8046101	.	-	0	ID=Cre06.g304300.t1.2.v5.5.CDS.1;Parent=Cre06.g304300.t1.2.v5.5;pacid=30779553
chromosome_6	phytozomev13	exon	8046060	8046161	.	-	.	ID=Cre06.g304300.t1.2.v5.5.exon.2;Parent=Cre06.g304300.t1.2.v5.5;pacid=30779553
chromosome_6	phytozomev13	five_prime_UTR	8046102	8046161	.	-	.	ID=Cre06.g304300.t1.2.v5.5.five_prime_UTR.2;Parent=Cre06.g304300.t1.2.v5.5;pacid=30779553
chromosome_6	phytozomev13	exon	8046276	8046410	.	-	.	ID=Cre06.g304300.t1.2.v5.5.exon.1;Parent=Cre06.g304300.t1.2.v5.5;pacid=30779553
chromosome_6	phytozomev13	five_prime_UTR	8046276	8046410	.	-	.	ID=Cre06.g304300.t1.2.v5.5.five_prime_UTR.1;Parent=Cre06.g304300.t1.2.v5.5;pacid=30779553
###
chromosome_6	phytozomev13	gene	8046506	8048480	.	+	.	ID=Cre06.g304350.v5.5;Name=Cre06.g304350
chromosome_6	phytozomev13	mRNA	8046506	8048480	.	+	.	ID=Cre06.g304350.t1.2.v5.5;Parent=Cre06.g304350.v5.5;Name=Cre06.g304350.t1.2;pacid=30778764;longest=1;geneName=COX12
chromosome_6	phytozomev13	five_prime_UTR	8046506	8046656	.	+	.	ID=Cre06.g304350.t1.2.v5.5.five_prime_UTR.1;Parent=Cre06.g304350.t1.2.v5.5;pacid=30778764
chromosome_6	phytozomev13	exon	8046506	8046707	.	+	.	ID=Cre06.g304350.t1.2.v5.5.exon.1;Parent=Cre06.g304350.t1.2.v5.5;pacid=30778764
chromosome_6	phytozomev13	CDS	8046657	8046707	.	+	0	ID=Cre06.g304350.t1.2.v5.5.CDS.1;Parent=Cre06.g304350.t1.2.v5.5;pacid=30778764
chromosome_6	phytozomev13	exon	8046787	8046852	.	+	.	ID=Cre06.g304350.t1.2.v5.5.exon.2;Parent=Cre06.g304350.t1.2.v5.5;pacid=30778764
chromosome_6	phytozomev13	CDS	8046787	8046852	.	+	0	ID=Cre06.g304350.t1.2.v5.5.CDS.2;Parent=Cre06.g304350.t1.2.v5.5;pacid=30778764
chromosome_6	phytozomev13	exon	8046921	8046995	.	+	.	ID=Cre06.g304350.t1.2.v5.5.exon.3;Parent=Cre06.g304350.t1.2.v5.5;pacid=30778764
chromosome_6	phytozomev13	CDS	8046921	8046995	.	+	0	ID=Cre06.g304350.t1.2.v5.5.CDS.3;Parent=Cre06.g304350.t1.2.v5.5;pacid=30778764
chromosome_6	phytozomev13	exon	8047071	8047106	.	+	.	ID=Cre06.g304350.t1.2.v5.5.exon.4;Parent=Cre06.g304350.t1.2.v5.5;pacid=30778764
chromosome_6	phytozomev13	CDS	8047071	8047106	.	+	0	ID=Cre06.g304350.t1.2.v5.5.CDS.4;Parent=Cre06.g304350.t1.2.v5.5;pacid=30778764
chromosome_6	phytozomev13	exon	8047201	8047283	.	+	.	ID=Cre06.g304350.t1.2.v5.5.exon.5;Parent=Cre06.g304350.t1.2.v5.5;pacid=30778764
chromosome_6	phytozomev13	CDS	8047201	8047283	.	+	0	ID=Cre06.g304350.t1.2.v5.5.CDS.5;Parent=Cre06.g304350.t1.2.v5.5;pacid=30778764
chromosome_6	phytozomev13	exon	8047537	8047618	.	+	.	ID=Cre06.g304350.t1.2.v5.5.exon.6;Parent=Cre06.g304350.t1.2.v5.5;pacid=30778764
chromosome_6	phytozomev13	CDS	8047537	8047618	.	+	1	ID=Cre06.g304350.t1.2.v5.5.CDS.6;Parent=Cre06.g304350.t1.2.v5.5;pacid=30778764
chromosome_6	phytozomev13	CDS	8047869	8047922	.	+	0	ID=Cre06.g304350.t1.2.v5.5.CDS.7;Parent=Cre06.g304350.t1.2.v5.5;pacid=30778764
chromosome_6	phytozomev13	exon	8047869	8048480	.	+	.	ID=Cre06.g304350.t1.2.v5.5.exon.7;Parent=Cre06.g304350.t1.2.v5.5;pacid=30778764
chromosome_6	phytozomev13	three_prime_UTR	8047923	8048480	.	+	.	ID=Cre06.g304350.t1.2.v5.5.three_prime_UTR.1;Parent=Cre06.g304350.t1.2.v5.5;pacid=30778764
###
chromosome_6	phytozomev13	gene	8048546	8055247	.	+	.	ID=Cre06.g304400.v5.5;Name=Cre06.g304400
chromosome_6	phytozomev13	mRNA	8048546	8055247	.	+	.	ID=Cre06.g304400.t1.1.v5.5;Parent=Cre06.g304400.v5.5;Name=Cre06.g304400.t1.1;pacid=30779301;longest=1;geneName=SOUL4
chromosome_6	phytozomev13	exon	8048546	8048744	.	+	.	ID=Cre06.g304400.t1.1.v5.5.exon.1;Parent=Cre06.g304400.t1.1.v5.5;pacid=30779301
chromosome_6	phytozomev13	five_prime_UTR	8048546	8048744	.	+	.	ID=Cre06.g304400.t1.1.v5.5.five_prime_UTR.1;Parent=Cre06.g304400.t1.1.v5.5;pacid=30779301
chromosome_6	phytozomev13	five_prime_UTR	8048922	8048927	.	+	.	ID=Cre06.g304400.t1.1.v5.5.five_prime_UTR.2;Parent=Cre06.g304400.t1.1.v5.5;pacid=30779301
chromosome_6	phytozomev13	exon	8048922	8048989	.	+	.	ID=Cre06.g304400.t1.1.v5.5.exon.2;Parent=Cre06.g304400.t1.1.v5.5;pacid=30779301
chromosome_6	phytozomev13	CDS	8048928	8048989	.	+	0	ID=Cre06.g304400.t1.1.v5.5.CDS.1;Parent=Cre06.g304400.t1.1.v5.5;pacid=30779301
chromosome_6	phytozomev13	exon	8050412	8050582	.	+	.	ID=Cre06.g304400.t1.1.v5.5.exon.3;Parent=Cre06.g304400.t1.1.v5.5;pacid=30779301
chromosome_6	phytozomev13	CDS	8050412	8050582	.	+	1	ID=Cre06.g304400.t1.1.v5.5.CDS.2;Parent=Cre06.g304400.t1.1.v5.5;pacid=30779301
chromosome_6	phytozomev13	exon	8050918	8050985	.	+	.	ID=Cre06.g304400.t1.1.v5.5.exon.4;Parent=Cre06.g304400.t1.1.v5.5;pacid=30779301
chromosome_6	phytozomev13	CDS	8050918	8050985	.	+	1	ID=Cre06.g304400.t1.1.v5.5.CDS.3;Parent=Cre06.g304400.t1.1.v5.5;pacid=30779301
chromosome_6	phytozomev13	exon	8052179	8052258	.	+	.	ID=Cre06.g304400.t1.1.v5.5.exon.5;Parent=Cre06.g304400.t1.1.v5.5;pacid=30779301
chromosome_6	phytozomev13	CDS	8052179	8052258	.	+	2	ID=Cre06.g304400.t1.1.v5.5.CDS.4;Parent=Cre06.g304400.t1.1.v5.5;pacid=30779301
chromosome_6	phytozomev13	exon	8053057	8053154	.	+	.	ID=Cre06.g304400.t1.1.v5.5.exon.6;Parent=Cre06.g304400.t1.1.v5.5;pacid=30779301
chromosome_6	phytozomev13	CDS	8053057	8053154	.	+	0	ID=Cre06.g304400.t1.1.v5.5.CDS.5;Parent=Cre06.g304400.t1.1.v5.5;pacid=30779301
chromosome_6	phytozomev13	exon	8053496	8053601	.	+	.	ID=Cre06.g304400.t1.1.v5.5.exon.7;Parent=Cre06.g304400.t1.1.v5.5;pacid=30779301
chromosome_6	phytozomev13	CDS	8053496	8053601	.	+	1	ID=Cre06.g304400.t1.1.v5.5.CDS.6;Parent=Cre06.g304400.t1.1.v5.5;pacid=30779301
chromosome_6	phytozomev13	exon	8053877	8054038	.	+	.	ID=Cre06.g304400.t1.1.v5.5.exon.8;Parent=Cre06.g304400.t1.1.v5.5;pacid=30779301
chromosome_6	phytozomev13	CDS	8053877	8054038	.	+	0	ID=Cre06.g304400.t1.1.v5.5.CDS.7;Parent=Cre06.g304400.t1.1.v5.5;pacid=30779301
chromosome_6	phytozomev13	CDS	8054144	8054416	.	+	0	ID=Cre06.g304400.t1.1.v5.5.CDS.8;Parent=Cre06.g304400.t1.1.v5.5;pacid=30779301
chromosome_6	phytozomev13	exon	8054144	8055247	.	+	.	ID=Cre06.g304400.t1.1.v5.5.exon.9;Parent=Cre06.g304400.t1.1.v5.5;pacid=30779301
chromosome_6	phytozomev13	three_prime_UTR	8054417	8055247	.	+	.	ID=Cre06.g304400.t1.1.v5.5.three_prime_UTR.1;Parent=Cre06.g304400.t1.1.v5.5;pacid=30779301
###
chromosome_6	phytozomev13	gene	8058656	8062937	.	+	.	ID=Cre06.g304450.v5.5;Name=Cre06.g304450
chromosome_6	phytozomev13	mRNA	8058656	8062937	.	+	.	ID=Cre06.g304450.t1.2.v5.5;Parent=Cre06.g304450.v5.5;Name=Cre06.g304450.t1.2;pacid=30780042;longest=1
chromosome_6	phytozomev13	exon	8058656	8058955	.	+	.	ID=Cre06.g304450.t1.2.v5.5.exon.1;Parent=Cre06.g304450.t1.2.v5.5;pacid=30780042
chromosome_6	phytozomev13	five_prime_UTR	8058656	8058955	.	+	.	ID=Cre06.g304450.t1.2.v5.5.five_prime_UTR.1;Parent=Cre06.g304450.t1.2.v5.5;pacid=30780042
chromosome_6	phytozomev13	five_prime_UTR	8059236	8059403	.	+	.	ID=Cre06.g304450.t1.2.v5.5.five_prime_UTR.2;Parent=Cre06.g304450.t1.2.v5.5;pacid=30780042
chromosome_6	phytozomev13	exon	8059236	8059664	.	+	.	ID=Cre06.g304450.t1.2.v5.5.exon.2;Parent=Cre06.g304450.t1.2.v5.5;pacid=30780042
chromosome_6	phytozomev13	CDS	8059404	8059664	.	+	0	ID=Cre06.g304450.t1.2.v5.5.CDS.1;Parent=Cre06.g304450.t1.2.v5.5;pacid=30780042
chromosome_6	phytozomev13	CDS	8060044	8060301	.	+	0	ID=Cre06.g304450.t1.2.v5.5.CDS.2;Parent=Cre06.g304450.t1.2.v5.5;pacid=30780042
chromosome_6	phytozomev13	exon	8060044	8062937	.	+	.	ID=Cre06.g304450.t1.2.v5.5.exon.3;Parent=Cre06.g304450.t1.2.v5.5;pacid=30780042
chromosome_6	phytozomev13	three_prime_UTR	8060302	8062937	.	+	.	ID=Cre06.g304450.t1.2.v5.5.three_prime_UTR.1;Parent=Cre06.g304450.t1.2.v5.5;pacid=30780042
###
chromosome_6	phytozomev13	gene	8064264	8068275	.	+	.	ID=Cre06.g304500.v5.5;Name=Cre06.g304500
chromosome_6	phytozomev13	mRNA	8064264	8068275	.	+	.	ID=Cre06.g304500.t1.2.v5.5;Parent=Cre06.g304500.v5.5;Name=Cre06.g304500.t1.2;pacid=30779013;longest=1;geneName=ZYS4
chromosome_6	phytozomev13	five_prime_UTR	8064264	8064359	.	+	.	ID=Cre06.g304500.t1.2.v5.5.five_prime_UTR.1;Parent=Cre06.g304500.t1.2.v5.5;pacid=30779013
chromosome_6	phytozomev13	exon	8064264	8064476	.	+	.	ID=Cre06.g304500.t1.2.v5.5.exon.1;Parent=Cre06.g304500.t1.2.v5.5;pacid=30779013
chromosome_6	phytozomev13	CDS	8064360	8064476	.	+	0	ID=Cre06.g304500.t1.2.v5.5.CDS.1;Parent=Cre06.g304500.t1.2.v5.5;pacid=30779013
chromosome_6	phytozomev13	exon	8064680	8064895	.	+	.	ID=Cre06.g304500.t1.2.v5.5.exon.2;Parent=Cre06.g304500.t1.2.v5.5;pacid=30779013
chromosome_6	phytozomev13	CDS	8064680	8064895	.	+	0	ID=Cre06.g304500.t1.2.v5.5.CDS.2;Parent=Cre06.g304500.t1.2.v5.5;pacid=30779013
chromosome_6	phytozomev13	exon	8065376	8065556	.	+	.	ID=Cre06.g304500.t1.2.v5.5.exon.3;Parent=Cre06.g304500.t1.2.v5.5;pacid=30779013
chromosome_6	phytozomev13	CDS	8065376	8065556	.	+	0	ID=Cre06.g304500.t1.2.v5.5.CDS.3;Parent=Cre06.g304500.t1.2.v5.5;pacid=30779013
chromosome_6	phytozomev13	exon	8065825	8065970	.	+	.	ID=Cre06.g304500.t1.2.v5.5.exon.4;Parent=Cre06.g304500.t1.2.v5.5;pacid=30779013
chromosome_6	phytozomev13	CDS	8065825	8065970	.	+	2	ID=Cre06.g304500.t1.2.v5.5.CDS.4;Parent=Cre06.g304500.t1.2.v5.5;pacid=30779013
chromosome_6	phytozomev13	exon	8066234	8066305	.	+	.	ID=Cre06.g304500.t1.2.v5.5.exon.5;Parent=Cre06.g304500.t1.2.v5.5;pacid=30779013
chromosome_6	phytozomev13	CDS	8066234	8066305	.	+	0	ID=Cre06.g304500.t1.2.v5.5.CDS.5;Parent=Cre06.g304500.t1.2.v5.5;pacid=30779013
chromosome_6	phytozomev13	exon	8066503	8066570	.	+	.	ID=Cre06.g304500.t1.2.v5.5.exon.6;Parent=Cre06.g304500.t1.2.v5.5;pacid=30779013
chromosome_6	phytozomev13	CDS	8066503	8066570	.	+	0	ID=Cre06.g304500.t1.2.v5.5.CDS.6;Parent=Cre06.g304500.t1.2.v5.5;pacid=30779013
chromosome_6	phytozomev13	exon	8066769	8066845	.	+	.	ID=Cre06.g304500.t1.2.v5.5.exon.7;Parent=Cre06.g304500.t1.2.v5.5;pacid=30779013
chromosome_6	phytozomev13	CDS	8066769	8066845	.	+	1	ID=Cre06.g304500.t1.2.v5.5.CDS.7;Parent=Cre06.g304500.t1.2.v5.5;pacid=30779013
chromosome_6	phytozomev13	exon	8067050	8067149	.	+	.	ID=Cre06.g304500.t1.2.v5.5.exon.8;Parent=Cre06.g304500.t1.2.v5.5;pacid=30779013
chromosome_6	phytozomev13	CDS	8067050	8067149	.	+	2	ID=Cre06.g304500.t1.2.v5.5.CDS.8;Parent=Cre06.g304500.t1.2.v5.5;pacid=30779013
chromosome_6	phytozomev13	CDS	8067377	8067467	.	+	1	ID=Cre06.g304500.t1.2.v5.5.CDS.9;Parent=Cre06.g304500.t1.2.v5.5;pacid=30779013
chromosome_6	phytozomev13	exon	8067377	8068275	.	+	.	ID=Cre06.g304500.t1.2.v5.5.exon.9;Parent=Cre06.g304500.t1.2.v5.5;pacid=30779013
chromosome_6	phytozomev13	three_prime_UTR	8067468	8068275	.	+	.	ID=Cre06.g304500.t1.2.v5.5.three_prime_UTR.1;Parent=Cre06.g304500.t1.2.v5.5;pacid=30779013
###
chromosome_6	phytozomev13	gene	8068606	8083767	.	+	.	ID=Cre06.g304550.v5.5;Name=Cre06.g304550
chromosome_6	phytozomev13	mRNA	8068606	8083767	.	+	.	ID=Cre06.g304550.t1.1.v5.5;Parent=Cre06.g304550.v5.5;Name=Cre06.g304550.t1.1;pacid=30779374;longest=1;geneName=PAR1
chromosome_6	phytozomev13	five_prime_UTR	8068606	8068811	.	+	.	ID=Cre06.g304550.t1.1.v5.5.five_prime_UTR.1;Parent=Cre06.g304550.t1.1.v5.5;pacid=30779374
chromosome_6	phytozomev13	exon	8068606	8068877	.	+	.	ID=Cre06.g304550.t1.1.v5.5.exon.1;Parent=Cre06.g304550.t1.1.v5.5;pacid=30779374
chromosome_6	phytozomev13	CDS	8068812	8068877	.	+	0	ID=Cre06.g304550.t1.1.v5.5.CDS.1;Parent=Cre06.g304550.t1.1.v5.5;pacid=30779374
chromosome_6	phytozomev13	exon	8069083	8069128	.	+	.	ID=Cre06.g304550.t1.1.v5.5.exon.2;Parent=Cre06.g304550.t1.1.v5.5;pacid=30779374
chromosome_6	phytozomev13	CDS	8069083	8069128	.	+	0	ID=Cre06.g304550.t1.1.v5.5.CDS.2;Parent=Cre06.g304550.t1.1.v5.5;pacid=30779374
chromosome_6	phytozomev13	exon	8069466	8069604	.	+	.	ID=Cre06.g304550.t1.1.v5.5.exon.3;Parent=Cre06.g304550.t1.1.v5.5;pacid=30779374
chromosome_6	phytozomev13	CDS	8069466	8069604	.	+	2	ID=Cre06.g304550.t1.1.v5.5.CDS.3;Parent=Cre06.g304550.t1.1.v5.5;pacid=30779374
chromosome_6	phytozomev13	exon	8070069	8070120	.	+	.	ID=Cre06.g304550.t1.1.v5.5.exon.4;Parent=Cre06.g304550.t1.1.v5.5;pacid=30779374
chromosome_6	phytozomev13	CDS	8070069	8070120	.	+	1	ID=Cre06.g304550.t1.1.v5.5.CDS.4;Parent=Cre06.g304550.t1.1.v5.5;pacid=30779374
chromosome_6	phytozomev13	exon	8070429	8070584	.	+	.	ID=Cre06.g304550.t1.1.v5.5.exon.5;Parent=Cre06.g304550.t1.1.v5.5;pacid=30779374
chromosome_6	phytozomev13	CDS	8070429	8070584	.	+	0	ID=Cre06.g304550.t1.1.v5.5.CDS.5;Parent=Cre06.g304550.t1.1.v5.5;pacid=30779374
chromosome_6	phytozomev13	exon	8070986	8071111	.	+	.	ID=Cre06.g304550.t1.1.v5.5.exon.6;Parent=Cre06.g304550.t1.1.v5.5;pacid=30779374
chromosome_6	phytozomev13	CDS	8070986	8071111	.	+	0	ID=Cre06.g304550.t1.1.v5.5.CDS.6;Parent=Cre06.g304550.t1.1.v5.5;pacid=30779374
chromosome_6	phytozomev13	exon	8071465	8071587	.	+	.	ID=Cre06.g304550.t1.1.v5.5.exon.7;Parent=Cre06.g304550.t1.1.v5.5;pacid=30779374
chromosome_6	phytozomev13	CDS	8071465	8071587	.	+	0	ID=Cre06.g304550.t1.1.v5.5.CDS.7;Parent=Cre06.g304550.t1.1.v5.5;pacid=30779374
chromosome_6	phytozomev13	exon	8071941	8072117	.	+	.	ID=Cre06.g304550.t1.1.v5.5.exon.8;Parent=Cre06.g304550.t1.1.v5.5;pacid=30779374
chromosome_6	phytozomev13	CDS	8071941	8072117	.	+	0	ID=Cre06.g304550.t1.1.v5.5.CDS.8;Parent=Cre06.g304550.t1.1.v5.5;pacid=30779374
chromosome_6	phytozomev13	exon	8072466	8072729	.	+	.	ID=Cre06.g304550.t1.1.v5.5.exon.9;Parent=Cre06.g304550.t1.1.v5.5;pacid=30779374
chromosome_6	phytozomev13	CDS	8072466	8072729	.	+	0	ID=Cre06.g304550.t1.1.v5.5.CDS.9;Parent=Cre06.g304550.t1.1.v5.5;pacid=30779374
chromosome_6	phytozomev13	exon	8073012	8073179	.	+	.	ID=Cre06.g304550.t1.1.v5.5.exon.10;Parent=Cre06.g304550.t1.1.v5.5;pacid=30779374
chromosome_6	phytozomev13	CDS	8073012	8073179	.	+	0	ID=Cre06.g304550.t1.1.v5.5.CDS.10;Parent=Cre06.g304550.t1.1.v5.5;pacid=30779374
chromosome_6	phytozomev13	exon	8073660	8073951	.	+	.	ID=Cre06.g304550.t1.1.v5.5.exon.11;Parent=Cre06.g304550.t1.1.v5.5;pacid=30779374
chromosome_6	phytozomev13	CDS	8073660	8073951	.	+	0	ID=Cre06.g304550.t1.1.v5.5.CDS.11;Parent=Cre06.g304550.t1.1.v5.5;pacid=30779374
chromosome_6	phytozomev13	exon	8074160	8074344	.	+	.	ID=Cre06.g304550.t1.1.v5.5.exon.12;Parent=Cre06.g304550.t1.1.v5.5;pacid=30779374
chromosome_6	phytozomev13	CDS	8074160	8074344	.	+	2	ID=Cre06.g304550.t1.1.v5.5.CDS.12;Parent=Cre06.g304550.t1.1.v5.5;pacid=30779374
chromosome_6	phytozomev13	exon	8074705	8074839	.	+	.	ID=Cre06.g304550.t1.1.v5.5.exon.13;Parent=Cre06.g304550.t1.1.v5.5;pacid=30779374
chromosome_6	phytozomev13	CDS	8074705	8074839	.	+	0	ID=Cre06.g304550.t1.1.v5.5.CDS.13;Parent=Cre06.g304550.t1.1.v5.5;pacid=30779374
chromosome_6	phytozomev13	exon	8075237	8075457	.	+	.	ID=Cre06.g304550.t1.1.v5.5.exon.14;Parent=Cre06.g304550.t1.1.v5.5;pacid=30779374
chromosome_6	phytozomev13	CDS	8075237	8075457	.	+	0	ID=Cre06.g304550.t1.1.v5.5.CDS.14;Parent=Cre06.g304550.t1.1.v5.5;pacid=30779374
chromosome_6	phytozomev13	exon	8075805	8075904	.	+	.	ID=Cre06.g304550.t1.1.v5.5.exon.15;Parent=Cre06.g304550.t1.1.v5.5;pacid=30779374
chromosome_6	phytozomev13	CDS	8075805	8075904	.	+	1	ID=Cre06.g304550.t1.1.v5.5.CDS.15;Parent=Cre06.g304550.t1.1.v5.5;pacid=30779374
chromosome_6	phytozomev13	exon	8076107	8076193	.	+	.	ID=Cre06.g304550.t1.1.v5.5.exon.16;Parent=Cre06.g304550.t1.1.v5.5;pacid=30779374
chromosome_6	phytozomev13	CDS	8076107	8076193	.	+	0	ID=Cre06.g304550.t1.1.v5.5.CDS.16;Parent=Cre06.g304550.t1.1.v5.5;pacid=30779374
chromosome_6	phytozomev13	exon	8076388	8076489	.	+	.	ID=Cre06.g304550.t1.1.v5.5.exon.17;Parent=Cre06.g304550.t1.1.v5.5;pacid=30779374
chromosome_6	phytozomev13	CDS	8076388	8076489	.	+	0	ID=Cre06.g304550.t1.1.v5.5.CDS.17;Parent=Cre06.g304550.t1.1.v5.5;pacid=30779374
chromosome_6	phytozomev13	exon	8076781	8076897	.	+	.	ID=Cre06.g304550.t1.1.v5.5.exon.18;Parent=Cre06.g304550.t1.1.v5.5;pacid=30779374
chromosome_6	phytozomev13	CDS	8076781	8076897	.	+	0	ID=Cre06.g304550.t1.1.v5.5.CDS.18;Parent=Cre06.g304550.t1.1.v5.5;pacid=30779374
chromosome_6	phytozomev13	exon	8077036	8077132	.	+	.	ID=Cre06.g304550.t1.1.v5.5.exon.19;Parent=Cre06.g304550.t1.1.v5.5;pacid=30779374
chromosome_6	phytozomev13	CDS	8077036	8077132	.	+	0	ID=Cre06.g304550.t1.1.v5.5.CDS.19;Parent=Cre06.g304550.t1.1.v5.5;pacid=30779374
chromosome_6	phytozomev13	exon	8077384	8077451	.	+	.	ID=Cre06.g304550.t1.1.v5.5.exon.20;Parent=Cre06.g304550.t1.1.v5.5;pacid=30779374
chromosome_6	phytozomev13	CDS	8077384	8077451	.	+	2	ID=Cre06.g304550.t1.1.v5.5.CDS.20;Parent=Cre06.g304550.t1.1.v5.5;pacid=30779374
chromosome_6	phytozomev13	exon	8077802	8077859	.	+	.	ID=Cre06.g304550.t1.1.v5.5.exon.21;Parent=Cre06.g304550.t1.1.v5.5;pacid=30779374
chromosome_6	phytozomev13	CDS	8077802	8077859	.	+	0	ID=Cre06.g304550.t1.1.v5.5.CDS.21;Parent=Cre06.g304550.t1.1.v5.5;pacid=30779374
chromosome_6	phytozomev13	exon	8078396	8078682	.	+	.	ID=Cre06.g304550.t1.1.v5.5.exon.22;Parent=Cre06.g304550.t1.1.v5.5;pacid=30779374
chromosome_6	phytozomev13	CDS	8078396	8078682	.	+	2	ID=Cre06.g304550.t1.1.v5.5.CDS.22;Parent=Cre06.g304550.t1.1.v5.5;pacid=30779374
chromosome_6	phytozomev13	exon	8078810	8079134	.	+	.	ID=Cre06.g304550.t1.1.v5.5.exon.23;Parent=Cre06.g304550.t1.1.v5.5;pacid=30779374
chromosome_6	phytozomev13	CDS	8078810	8079134	.	+	0	ID=Cre06.g304550.t1.1.v5.5.CDS.23;Parent=Cre06.g304550.t1.1.v5.5;pacid=30779374
chromosome_6	phytozomev13	exon	8079408	8079667	.	+	.	ID=Cre06.g304550.t1.1.v5.5.exon.24;Parent=Cre06.g304550.t1.1.v5.5;pacid=30779374
chromosome_6	phytozomev13	CDS	8079408	8079667	.	+	2	ID=Cre06.g304550.t1.1.v5.5.CDS.24;Parent=Cre06.g304550.t1.1.v5.5;pacid=30779374
chromosome_6	phytozomev13	exon	8079923	8080272	.	+	.	ID=Cre06.g304550.t1.1.v5.5.exon.25;Parent=Cre06.g304550.t1.1.v5.5;pacid=30779374
chromosome_6	phytozomev13	CDS	8079923	8080272	.	+	0	ID=Cre06.g304550.t1.1.v5.5.CDS.25;Parent=Cre06.g304550.t1.1.v5.5;pacid=30779374
chromosome_6	phytozomev13	exon	8080471	8080701	.	+	.	ID=Cre06.g304550.t1.1.v5.5.exon.26;Parent=Cre06.g304550.t1.1.v5.5;pacid=30779374
chromosome_6	phytozomev13	CDS	8080471	8080701	.	+	1	ID=Cre06.g304550.t1.1.v5.5.CDS.26;Parent=Cre06.g304550.t1.1.v5.5;pacid=30779374
chromosome_6	phytozomev13	exon	8081071	8081271	.	+	.	ID=Cre06.g304550.t1.1.v5.5.exon.27;Parent=Cre06.g304550.t1.1.v5.5;pacid=30779374
chromosome_6	phytozomev13	CDS	8081071	8081271	.	+	1	ID=Cre06.g304550.t1.1.v5.5.CDS.27;Parent=Cre06.g304550.t1.1.v5.5;pacid=30779374
chromosome_6	phytozomev13	exon	8081491	8081578	.	+	.	ID=Cre06.g304550.t1.1.v5.5.exon.28;Parent=Cre06.g304550.t1.1.v5.5;pacid=30779374
chromosome_6	phytozomev13	CDS	8081491	8081578	.	+	1	ID=Cre06.g304550.t1.1.v5.5.CDS.28;Parent=Cre06.g304550.t1.1.v5.5;pacid=30779374
chromosome_6	phytozomev13	exon	8081766	8082077	.	+	.	ID=Cre06.g304550.t1.1.v5.5.exon.29;Parent=Cre06.g304550.t1.1.v5.5;pacid=30779374
chromosome_6	phytozomev13	CDS	8081766	8082077	.	+	0	ID=Cre06.g304550.t1.1.v5.5.CDS.29;Parent=Cre06.g304550.t1.1.v5.5;pacid=30779374
chromosome_6	phytozomev13	CDS	8082344	8082493	.	+	0	ID=Cre06.g304550.t1.1.v5.5.CDS.30;Parent=Cre06.g304550.t1.1.v5.5;pacid=30779374
chromosome_6	phytozomev13	exon	8082344	8083767	.	+	.	ID=Cre06.g304550.t1.1.v5.5.exon.30;Parent=Cre06.g304550.t1.1.v5.5;pacid=30779374
chromosome_6	phytozomev13	three_prime_UTR	8082494	8083767	.	+	.	ID=Cre06.g304550.t1.1.v5.5.three_prime_UTR.1;Parent=Cre06.g304550.t1.1.v5.5;pacid=30779374
###
chromosome_6	phytozomev13	gene	8083770	8088679	.	-	.	ID=Cre06.g304600.v5.5;Name=Cre06.g304600
chromosome_6	phytozomev13	mRNA	8083770	8088679	.	-	.	ID=Cre06.g304600.t1.2.v5.5;Parent=Cre06.g304600.v5.5;Name=Cre06.g304600.t1.2;pacid=30780159;longest=1
chromosome_6	phytozomev13	three_prime_UTR	8083770	8084374	.	-	.	ID=Cre06.g304600.t1.2.v5.5.three_prime_UTR.1;Parent=Cre06.g304600.t1.2.v5.5;pacid=30780159
chromosome_6	phytozomev13	exon	8083770	8084467	.	-	.	ID=Cre06.g304600.t1.2.v5.5.exon.9;Parent=Cre06.g304600.t1.2.v5.5;pacid=30780159
chromosome_6	phytozomev13	CDS	8084375	8084467	.	-	0	ID=Cre06.g304600.t1.2.v5.5.CDS.9;Parent=Cre06.g304600.t1.2.v5.5;pacid=30780159
chromosome_6	phytozomev13	exon	8084719	8084876	.	-	.	ID=Cre06.g304600.t1.2.v5.5.exon.8;Parent=Cre06.g304600.t1.2.v5.5;pacid=30780159
chromosome_6	phytozomev13	CDS	8084719	8084876	.	-	2	ID=Cre06.g304600.t1.2.v5.5.CDS.8;Parent=Cre06.g304600.t1.2.v5.5;pacid=30780159
chromosome_6	phytozomev13	exon	8085118	8085327	.	-	.	ID=Cre06.g304600.t1.2.v5.5.exon.7;Parent=Cre06.g304600.t1.2.v5.5;pacid=30780159
chromosome_6	phytozomev13	CDS	8085118	8085327	.	-	2	ID=Cre06.g304600.t1.2.v5.5.CDS.7;Parent=Cre06.g304600.t1.2.v5.5;pacid=30780159
chromosome_6	phytozomev13	exon	8085646	8085835	.	-	.	ID=Cre06.g304600.t1.2.v5.5.exon.6;Parent=Cre06.g304600.t1.2.v5.5;pacid=30780159
chromosome_6	phytozomev13	CDS	8085646	8085835	.	-	0	ID=Cre06.g304600.t1.2.v5.5.CDS.6;Parent=Cre06.g304600.t1.2.v5.5;pacid=30780159
chromosome_6	phytozomev13	exon	8086123	8086293	.	-	.	ID=Cre06.g304600.t1.2.v5.5.exon.5;Parent=Cre06.g304600.t1.2.v5.5;pacid=30780159
chromosome_6	phytozomev13	CDS	8086123	8086293	.	-	0	ID=Cre06.g304600.t1.2.v5.5.CDS.5;Parent=Cre06.g304600.t1.2.v5.5;pacid=30780159
chromosome_6	phytozomev13	exon	8086756	8086855	.	-	.	ID=Cre06.g304600.t1.2.v5.5.exon.4;Parent=Cre06.g304600.t1.2.v5.5;pacid=30780159
chromosome_6	phytozomev13	CDS	8086756	8086855	.	-	1	ID=Cre06.g304600.t1.2.v5.5.CDS.4;Parent=Cre06.g304600.t1.2.v5.5;pacid=30780159
chromosome_6	phytozomev13	exon	8087105	8087187	.	-	.	ID=Cre06.g304600.t1.2.v5.5.exon.3;Parent=Cre06.g304600.t1.2.v5.5;pacid=30780159
chromosome_6	phytozomev13	CDS	8087105	8087187	.	-	0	ID=Cre06.g304600.t1.2.v5.5.CDS.3;Parent=Cre06.g304600.t1.2.v5.5;pacid=30780159
chromosome_6	phytozomev13	exon	8087636	8087791	.	-	.	ID=Cre06.g304600.t1.2.v5.5.exon.2;Parent=Cre06.g304600.t1.2.v5.5;pacid=30780159
chromosome_6	phytozomev13	CDS	8087636	8087791	.	-	0	ID=Cre06.g304600.t1.2.v5.5.CDS.2;Parent=Cre06.g304600.t1.2.v5.5;pacid=30780159
chromosome_6	phytozomev13	CDS	8088264	8088575	.	-	0	ID=Cre06.g304600.t1.2.v5.5.CDS.1;Parent=Cre06.g304600.t1.2.v5.5;pacid=30780159
chromosome_6	phytozomev13	exon	8088264	8088679	.	-	.	ID=Cre06.g304600.t1.2.v5.5.exon.1;Parent=Cre06.g304600.t1.2.v5.5;pacid=30780159
chromosome_6	phytozomev13	five_prime_UTR	8088576	8088679	.	-	.	ID=Cre06.g304600.t1.2.v5.5.five_prime_UTR.1;Parent=Cre06.g304600.t1.2.v5.5;pacid=30780159
###
chromosome_6	phytozomev13	gene	8088776	8100007	.	+	.	ID=Cre06.g304650.v5.5;Name=Cre06.g304650
chromosome_6	phytozomev13	mRNA	8088776	8100007	.	+	.	ID=Cre06.g304650.t1.1.v5.5;Parent=Cre06.g304650.v5.5;Name=Cre06.g304650.t1.1;pacid=30779098;longest=1;geneName=PIK3
chromosome_6	phytozomev13	five_prime_UTR	8088776	8089065	.	+	.	ID=Cre06.g304650.t1.1.v5.5.five_prime_UTR.1;Parent=Cre06.g304650.t1.1.v5.5;pacid=30779098
chromosome_6	phytozomev13	exon	8088776	8089181	.	+	.	ID=Cre06.g304650.t1.1.v5.5.exon.1;Parent=Cre06.g304650.t1.1.v5.5;pacid=30779098
chromosome_6	phytozomev13	CDS	8089066	8089181	.	+	0	ID=Cre06.g304650.t1.1.v5.5.CDS.1;Parent=Cre06.g304650.t1.1.v5.5;pacid=30779098
chromosome_6	phytozomev13	exon	8089343	8089529	.	+	.	ID=Cre06.g304650.t1.1.v5.5.exon.2;Parent=Cre06.g304650.t1.1.v5.5;pacid=30779098
chromosome_6	phytozomev13	CDS	8089343	8089529	.	+	1	ID=Cre06.g304650.t1.1.v5.5.CDS.2;Parent=Cre06.g304650.t1.1.v5.5;pacid=30779098
chromosome_6	phytozomev13	exon	8089754	8089855	.	+	.	ID=Cre06.g304650.t1.1.v5.5.exon.3;Parent=Cre06.g304650.t1.1.v5.5;pacid=30779098
chromosome_6	phytozomev13	CDS	8089754	8089855	.	+	0	ID=Cre06.g304650.t1.1.v5.5.CDS.3;Parent=Cre06.g304650.t1.1.v5.5;pacid=30779098
chromosome_6	phytozomev13	exon	8090099	8091475	.	+	.	ID=Cre06.g304650.t1.1.v5.5.exon.4;Parent=Cre06.g304650.t1.1.v5.5;pacid=30779098
chromosome_6	phytozomev13	CDS	8090099	8091475	.	+	0	ID=Cre06.g304650.t1.1.v5.5.CDS.4;Parent=Cre06.g304650.t1.1.v5.5;pacid=30779098
chromosome_6	phytozomev13	exon	8091641	8091805	.	+	.	ID=Cre06.g304650.t1.1.v5.5.exon.5;Parent=Cre06.g304650.t1.1.v5.5;pacid=30779098
chromosome_6	phytozomev13	CDS	8091641	8091805	.	+	0	ID=Cre06.g304650.t1.1.v5.5.CDS.5;Parent=Cre06.g304650.t1.1.v5.5;pacid=30779098
chromosome_6	phytozomev13	exon	8091944	8093874	.	+	.	ID=Cre06.g304650.t1.1.v5.5.exon.6;Parent=Cre06.g304650.t1.1.v5.5;pacid=30779098
chromosome_6	phytozomev13	CDS	8091944	8093874	.	+	0	ID=Cre06.g304650.t1.1.v5.5.CDS.6;Parent=Cre06.g304650.t1.1.v5.5;pacid=30779098
chromosome_6	phytozomev13	exon	8093997	8094391	.	+	.	ID=Cre06.g304650.t1.1.v5.5.exon.7;Parent=Cre06.g304650.t1.1.v5.5;pacid=30779098
chromosome_6	phytozomev13	CDS	8093997	8094391	.	+	1	ID=Cre06.g304650.t1.1.v5.5.CDS.7;Parent=Cre06.g304650.t1.1.v5.5;pacid=30779098
chromosome_6	phytozomev13	exon	8094562	8095494	.	+	.	ID=Cre06.g304650.t1.1.v5.5.exon.8;Parent=Cre06.g304650.t1.1.v5.5;pacid=30779098
chromosome_6	phytozomev13	CDS	8094562	8095494	.	+	2	ID=Cre06.g304650.t1.1.v5.5.CDS.8;Parent=Cre06.g304650.t1.1.v5.5;pacid=30779098
chromosome_6	phytozomev13	exon	8095651	8096810	.	+	.	ID=Cre06.g304650.t1.1.v5.5.exon.9;Parent=Cre06.g304650.t1.1.v5.5;pacid=30779098
chromosome_6	phytozomev13	CDS	8095651	8096810	.	+	2	ID=Cre06.g304650.t1.1.v5.5.CDS.9;Parent=Cre06.g304650.t1.1.v5.5;pacid=30779098
chromosome_6	phytozomev13	exon	8097004	8097107	.	+	.	ID=Cre06.g304650.t1.1.v5.5.exon.10;Parent=Cre06.g304650.t1.1.v5.5;pacid=30779098
chromosome_6	phytozomev13	CDS	8097004	8097107	.	+	0	ID=Cre06.g304650.t1.1.v5.5.CDS.10;Parent=Cre06.g304650.t1.1.v5.5;pacid=30779098
chromosome_6	phytozomev13	exon	8097365	8097576	.	+	.	ID=Cre06.g304650.t1.1.v5.5.exon.11;Parent=Cre06.g304650.t1.1.v5.5;pacid=30779098
chromosome_6	phytozomev13	CDS	8097365	8097576	.	+	1	ID=Cre06.g304650.t1.1.v5.5.CDS.11;Parent=Cre06.g304650.t1.1.v5.5;pacid=30779098
chromosome_6	phytozomev13	exon	8097788	8097966	.	+	.	ID=Cre06.g304650.t1.1.v5.5.exon.12;Parent=Cre06.g304650.t1.1.v5.5;pacid=30779098
chromosome_6	phytozomev13	CDS	8097788	8097966	.	+	2	ID=Cre06.g304650.t1.1.v5.5.CDS.12;Parent=Cre06.g304650.t1.1.v5.5;pacid=30779098
chromosome_6	phytozomev13	exon	8098185	8098325	.	+	.	ID=Cre06.g304650.t1.1.v5.5.exon.13;Parent=Cre06.g304650.t1.1.v5.5;pacid=30779098
chromosome_6	phytozomev13	CDS	8098185	8098325	.	+	0	ID=Cre06.g304650.t1.1.v5.5.CDS.13;Parent=Cre06.g304650.t1.1.v5.5;pacid=30779098
chromosome_6	phytozomev13	CDS	8098536	8098655	.	+	0	ID=Cre06.g304650.t1.1.v5.5.CDS.14;Parent=Cre06.g304650.t1.1.v5.5;pacid=30779098
chromosome_6	phytozomev13	exon	8098536	8100007	.	+	.	ID=Cre06.g304650.t1.1.v5.5.exon.14;Parent=Cre06.g304650.t1.1.v5.5;pacid=30779098
chromosome_6	phytozomev13	three_prime_UTR	8098656	8100007	.	+	.	ID=Cre06.g304650.t1.1.v5.5.three_prime_UTR.1;Parent=Cre06.g304650.t1.1.v5.5;pacid=30779098
###
chromosome_6	phytozomev13	gene	8100010	8103195	.	-	.	ID=Cre06.g304700.v5.5;Name=Cre06.g304700
chromosome_6	phytozomev13	mRNA	8100010	8103195	.	-	.	ID=Cre06.g304700.t1.2.v5.5;Parent=Cre06.g304700.v5.5;Name=Cre06.g304700.t1.2;pacid=30779945;longest=1
chromosome_6	phytozomev13	three_prime_UTR	8100010	8100946	.	-	.	ID=Cre06.g304700.t1.2.v5.5.three_prime_UTR.1;Parent=Cre06.g304700.t1.2.v5.5;pacid=30779945
chromosome_6	phytozomev13	exon	8100010	8102440	.	-	.	ID=Cre06.g304700.t1.2.v5.5.exon.2;Parent=Cre06.g304700.t1.2.v5.5;pacid=30779945
chromosome_6	phytozomev13	CDS	8100947	8102440	.	-	0	ID=Cre06.g304700.t1.2.v5.5.CDS.2;Parent=Cre06.g304700.t1.2.v5.5;pacid=30779945
chromosome_6	phytozomev13	CDS	8102693	8102749	.	-	0	ID=Cre06.g304700.t1.2.v5.5.CDS.1;Parent=Cre06.g304700.t1.2.v5.5;pacid=30779945
chromosome_6	phytozomev13	exon	8102693	8103195	.	-	.	ID=Cre06.g304700.t1.2.v5.5.exon.1;Parent=Cre06.g304700.t1.2.v5.5;pacid=30779945
chromosome_6	phytozomev13	five_prime_UTR	8102750	8103195	.	-	.	ID=Cre06.g304700.t1.2.v5.5.five_prime_UTR.1;Parent=Cre06.g304700.t1.2.v5.5;pacid=30779945
###
chromosome_6	phytozomev13	gene	8103466	8106197	.	+	.	ID=Cre06.g304750.v5.5;Name=Cre06.g304750
chromosome_6	phytozomev13	mRNA	8103466	8106197	.	+	.	ID=Cre06.g304750.t1.2.v5.5;Parent=Cre06.g304750.v5.5;Name=Cre06.g304750.t1.2;pacid=30779936;longest=1
chromosome_6	phytozomev13	five_prime_UTR	8103466	8103664	.	+	.	ID=Cre06.g304750.t1.2.v5.5.five_prime_UTR.1;Parent=Cre06.g304750.t1.2.v5.5;pacid=30779936
chromosome_6	phytozomev13	exon	8103466	8106197	.	+	.	ID=Cre06.g304750.t1.2.v5.5.exon.1;Parent=Cre06.g304750.t1.2.v5.5;pacid=30779936
chromosome_6	phytozomev13	CDS	8103665	8105287	.	+	0	ID=Cre06.g304750.t1.2.v5.5.CDS.1;Parent=Cre06.g304750.t1.2.v5.5;pacid=30779936
chromosome_6	phytozomev13	three_prime_UTR	8105288	8106197	.	+	.	ID=Cre06.g304750.t1.2.v5.5.three_prime_UTR.1;Parent=Cre06.g304750.t1.2.v5.5;pacid=30779936
###
chromosome_6	phytozomev13	gene	8107308	8113425	.	-	.	ID=Cre06.g304800.v5.5;Name=Cre06.g304800
chromosome_6	phytozomev13	mRNA	8107308	8113425	.	-	.	ID=Cre06.g304800.t1.2.v5.5;Parent=Cre06.g304800.v5.5;Name=Cre06.g304800.t1.2;pacid=30779058;longest=1
chromosome_6	phytozomev13	three_prime_UTR	8107308	8107599	.	-	.	ID=Cre06.g304800.t1.2.v5.5.three_prime_UTR.1;Parent=Cre06.g304800.t1.2.v5.5;pacid=30779058
chromosome_6	phytozomev13	exon	8107308	8108780	.	-	.	ID=Cre06.g304800.t1.2.v5.5.exon.10;Parent=Cre06.g304800.t1.2.v5.5;pacid=30779058
chromosome_6	phytozomev13	CDS	8107600	8108780	.	-	2	ID=Cre06.g304800.t1.2.v5.5.CDS.10;Parent=Cre06.g304800.t1.2.v5.5;pacid=30779058
chromosome_6	phytozomev13	exon	8109054	8109225	.	-	.	ID=Cre06.g304800.t1.2.v5.5.exon.9;Parent=Cre06.g304800.t1.2.v5.5;pacid=30779058
chromosome_6	phytozomev13	CDS	8109054	8109225	.	-	0	ID=Cre06.g304800.t1.2.v5.5.CDS.9;Parent=Cre06.g304800.t1.2.v5.5;pacid=30779058
chromosome_6	phytozomev13	exon	8109588	8109842	.	-	.	ID=Cre06.g304800.t1.2.v5.5.exon.8;Parent=Cre06.g304800.t1.2.v5.5;pacid=30779058
chromosome_6	phytozomev13	CDS	8109588	8109842	.	-	0	ID=Cre06.g304800.t1.2.v5.5.CDS.8;Parent=Cre06.g304800.t1.2.v5.5;pacid=30779058
chromosome_6	phytozomev13	exon	8110100	8110210	.	-	.	ID=Cre06.g304800.t1.2.v5.5.exon.7;Parent=Cre06.g304800.t1.2.v5.5;pacid=30779058
chromosome_6	phytozomev13	CDS	8110100	8110210	.	-	0	ID=Cre06.g304800.t1.2.v5.5.CDS.7;Parent=Cre06.g304800.t1.2.v5.5;pacid=30779058
chromosome_6	phytozomev13	exon	8110629	8110736	.	-	.	ID=Cre06.g304800.t1.2.v5.5.exon.6;Parent=Cre06.g304800.t1.2.v5.5;pacid=30779058
chromosome_6	phytozomev13	CDS	8110629	8110736	.	-	0	ID=Cre06.g304800.t1.2.v5.5.CDS.6;Parent=Cre06.g304800.t1.2.v5.5;pacid=30779058
chromosome_6	phytozomev13	exon	8111124	8111241	.	-	.	ID=Cre06.g304800.t1.2.v5.5.exon.5;Parent=Cre06.g304800.t1.2.v5.5;pacid=30779058
chromosome_6	phytozomev13	CDS	8111124	8111241	.	-	1	ID=Cre06.g304800.t1.2.v5.5.CDS.5;Parent=Cre06.g304800.t1.2.v5.5;pacid=30779058
chromosome_6	phytozomev13	exon	8111461	8111963	.	-	.	ID=Cre06.g304800.t1.2.v5.5.exon.4;Parent=Cre06.g304800.t1.2.v5.5;pacid=30779058
chromosome_6	phytozomev13	CDS	8111461	8111963	.	-	0	ID=Cre06.g304800.t1.2.v5.5.CDS.4;Parent=Cre06.g304800.t1.2.v5.5;pacid=30779058
chromosome_6	phytozomev13	exon	8112277	8112642	.	-	.	ID=Cre06.g304800.t1.2.v5.5.exon.3;Parent=Cre06.g304800.t1.2.v5.5;pacid=30779058
chromosome_6	phytozomev13	CDS	8112277	8112642	.	-	0	ID=Cre06.g304800.t1.2.v5.5.CDS.3;Parent=Cre06.g304800.t1.2.v5.5;pacid=30779058
chromosome_6	phytozomev13	exon	8112909	8112992	.	-	.	ID=Cre06.g304800.t1.2.v5.5.exon.2;Parent=Cre06.g304800.t1.2.v5.5;pacid=30779058
chromosome_6	phytozomev13	CDS	8112909	8112992	.	-	0	ID=Cre06.g304800.t1.2.v5.5.CDS.2;Parent=Cre06.g304800.t1.2.v5.5;pacid=30779058
chromosome_6	phytozomev13	CDS	8113163	8113288	.	-	0	ID=Cre06.g304800.t1.2.v5.5.CDS.1;Parent=Cre06.g304800.t1.2.v5.5;pacid=30779058
chromosome_6	phytozomev13	exon	8113163	8113425	.	-	.	ID=Cre06.g304800.t1.2.v5.5.exon.1;Parent=Cre06.g304800.t1.2.v5.5;pacid=30779058
chromosome_6	phytozomev13	five_prime_UTR	8113289	8113425	.	-	.	ID=Cre06.g304800.t1.2.v5.5.five_prime_UTR.1;Parent=Cre06.g304800.t1.2.v5.5;pacid=30779058
###
chromosome_6	phytozomev13	gene	8113546	8119397	.	+	.	ID=Cre06.g304850.v5.5;Name=Cre06.g304850
chromosome_6	phytozomev13	mRNA	8113546	8119397	.	+	.	ID=Cre06.g304850.t1.1.v5.5;Parent=Cre06.g304850.v5.5;Name=Cre06.g304850.t1.1;pacid=30779627;longest=1
chromosome_6	phytozomev13	five_prime_UTR	8113546	8113749	.	+	.	ID=Cre06.g304850.t1.1.v5.5.five_prime_UTR.1;Parent=Cre06.g304850.t1.1.v5.5;pacid=30779627
chromosome_6	phytozomev13	exon	8113546	8113884	.	+	.	ID=Cre06.g304850.t1.1.v5.5.exon.1;Parent=Cre06.g304850.t1.1.v5.5;pacid=30779627
chromosome_6	phytozomev13	CDS	8113750	8113884	.	+	0	ID=Cre06.g304850.t1.1.v5.5.CDS.1;Parent=Cre06.g304850.t1.1.v5.5;pacid=30779627
chromosome_6	phytozomev13	exon	8114326	8114570	.	+	.	ID=Cre06.g304850.t1.1.v5.5.exon.2;Parent=Cre06.g304850.t1.1.v5.5;pacid=30779627
chromosome_6	phytozomev13	CDS	8114326	8114570	.	+	0	ID=Cre06.g304850.t1.1.v5.5.CDS.2;Parent=Cre06.g304850.t1.1.v5.5;pacid=30779627
chromosome_6	phytozomev13	exon	8114946	8116667	.	+	.	ID=Cre06.g304850.t1.1.v5.5.exon.3;Parent=Cre06.g304850.t1.1.v5.5;pacid=30779627
chromosome_6	phytozomev13	CDS	8114946	8116667	.	+	1	ID=Cre06.g304850.t1.1.v5.5.CDS.3;Parent=Cre06.g304850.t1.1.v5.5;pacid=30779627
chromosome_6	phytozomev13	exon	8117058	8117161	.	+	.	ID=Cre06.g304850.t1.1.v5.5.exon.4;Parent=Cre06.g304850.t1.1.v5.5;pacid=30779627
chromosome_6	phytozomev13	CDS	8117058	8117161	.	+	1	ID=Cre06.g304850.t1.1.v5.5.CDS.4;Parent=Cre06.g304850.t1.1.v5.5;pacid=30779627
chromosome_6	phytozomev13	exon	8117447	8117593	.	+	.	ID=Cre06.g304850.t1.1.v5.5.exon.5;Parent=Cre06.g304850.t1.1.v5.5;pacid=30779627
chromosome_6	phytozomev13	CDS	8117447	8117593	.	+	2	ID=Cre06.g304850.t1.1.v5.5.CDS.5;Parent=Cre06.g304850.t1.1.v5.5;pacid=30779627
chromosome_6	phytozomev13	exon	8117850	8118520	.	+	.	ID=Cre06.g304850.t1.1.v5.5.exon.6;Parent=Cre06.g304850.t1.1.v5.5;pacid=30779627
chromosome_6	phytozomev13	CDS	8117850	8118520	.	+	2	ID=Cre06.g304850.t1.1.v5.5.CDS.6;Parent=Cre06.g304850.t1.1.v5.5;pacid=30779627
chromosome_6	phytozomev13	CDS	8118653	8118793	.	+	0	ID=Cre06.g304850.t1.1.v5.5.CDS.7;Parent=Cre06.g304850.t1.1.v5.5;pacid=30779627
chromosome_6	phytozomev13	exon	8118653	8119397	.	+	.	ID=Cre06.g304850.t1.1.v5.5.exon.7;Parent=Cre06.g304850.t1.1.v5.5;pacid=30779627
chromosome_6	phytozomev13	three_prime_UTR	8118794	8119397	.	+	.	ID=Cre06.g304850.t1.1.v5.5.three_prime_UTR.1;Parent=Cre06.g304850.t1.1.v5.5;pacid=30779627
###
chromosome_6	phytozomev13	gene	8119446	8124117	.	+	.	ID=Cre06.g304876.v5.5;Name=Cre06.g304876
chromosome_6	phytozomev13	mRNA	8119446	8124117	.	+	.	ID=Cre06.g304876.t1.1.v5.5;Parent=Cre06.g304876.v5.5;Name=Cre06.g304876.t1.1;pacid=30778909;longest=1
chromosome_6	phytozomev13	five_prime_UTR	8119446	8119477	.	+	.	ID=Cre06.g304876.t1.1.v5.5.five_prime_UTR.1;Parent=Cre06.g304876.t1.1.v5.5;pacid=30778909
chromosome_6	phytozomev13	exon	8119446	8120031	.	+	.	ID=Cre06.g304876.t1.1.v5.5.exon.1;Parent=Cre06.g304876.t1.1.v5.5;pacid=30778909
chromosome_6	phytozomev13	CDS	8119478	8120031	.	+	0	ID=Cre06.g304876.t1.1.v5.5.CDS.1;Parent=Cre06.g304876.t1.1.v5.5;pacid=30778909
chromosome_6	phytozomev13	exon	8120365	8120493	.	+	.	ID=Cre06.g304876.t1.1.v5.5.exon.2;Parent=Cre06.g304876.t1.1.v5.5;pacid=30778909
chromosome_6	phytozomev13	CDS	8120365	8120493	.	+	1	ID=Cre06.g304876.t1.1.v5.5.CDS.2;Parent=Cre06.g304876.t1.1.v5.5;pacid=30778909
chromosome_6	phytozomev13	exon	8120739	8120782	.	+	.	ID=Cre06.g304876.t1.1.v5.5.exon.3;Parent=Cre06.g304876.t1.1.v5.5;pacid=30778909
chromosome_6	phytozomev13	CDS	8120739	8120782	.	+	1	ID=Cre06.g304876.t1.1.v5.5.CDS.3;Parent=Cre06.g304876.t1.1.v5.5;pacid=30778909
chromosome_6	phytozomev13	exon	8120944	8121018	.	+	.	ID=Cre06.g304876.t1.1.v5.5.exon.4;Parent=Cre06.g304876.t1.1.v5.5;pacid=30778909
chromosome_6	phytozomev13	CDS	8120944	8121018	.	+	2	ID=Cre06.g304876.t1.1.v5.5.CDS.4;Parent=Cre06.g304876.t1.1.v5.5;pacid=30778909
chromosome_6	phytozomev13	exon	8121212	8121459	.	+	.	ID=Cre06.g304876.t1.1.v5.5.exon.5;Parent=Cre06.g304876.t1.1.v5.5;pacid=30778909
chromosome_6	phytozomev13	CDS	8121212	8121459	.	+	2	ID=Cre06.g304876.t1.1.v5.5.CDS.5;Parent=Cre06.g304876.t1.1.v5.5;pacid=30778909
chromosome_6	phytozomev13	exon	8121731	8121828	.	+	.	ID=Cre06.g304876.t1.1.v5.5.exon.6;Parent=Cre06.g304876.t1.1.v5.5;pacid=30778909
chromosome_6	phytozomev13	CDS	8121731	8121828	.	+	0	ID=Cre06.g304876.t1.1.v5.5.CDS.6;Parent=Cre06.g304876.t1.1.v5.5;pacid=30778909
chromosome_6	phytozomev13	exon	8122089	8122128	.	+	.	ID=Cre06.g304876.t1.1.v5.5.exon.7;Parent=Cre06.g304876.t1.1.v5.5;pacid=30778909
chromosome_6	phytozomev13	CDS	8122089	8122128	.	+	1	ID=Cre06.g304876.t1.1.v5.5.CDS.7;Parent=Cre06.g304876.t1.1.v5.5;pacid=30778909
chromosome_6	phytozomev13	exon	8122313	8122387	.	+	.	ID=Cre06.g304876.t1.1.v5.5.exon.8;Parent=Cre06.g304876.t1.1.v5.5;pacid=30778909
chromosome_6	phytozomev13	CDS	8122313	8122387	.	+	0	ID=Cre06.g304876.t1.1.v5.5.CDS.8;Parent=Cre06.g304876.t1.1.v5.5;pacid=30778909
chromosome_6	phytozomev13	exon	8122631	8122738	.	+	.	ID=Cre06.g304876.t1.1.v5.5.exon.9;Parent=Cre06.g304876.t1.1.v5.5;pacid=30778909
chromosome_6	phytozomev13	CDS	8122631	8122738	.	+	0	ID=Cre06.g304876.t1.1.v5.5.CDS.9;Parent=Cre06.g304876.t1.1.v5.5;pacid=30778909
chromosome_6	phytozomev13	exon	8123007	8123090	.	+	.	ID=Cre06.g304876.t1.1.v5.5.exon.10;Parent=Cre06.g304876.t1.1.v5.5;pacid=30778909
chromosome_6	phytozomev13	CDS	8123007	8123090	.	+	0	ID=Cre06.g304876.t1.1.v5.5.CDS.10;Parent=Cre06.g304876.t1.1.v5.5;pacid=30778909
chromosome_6	phytozomev13	CDS	8123349	8123765	.	+	0	ID=Cre06.g304876.t1.1.v5.5.CDS.11;Parent=Cre06.g304876.t1.1.v5.5;pacid=30778909
chromosome_6	phytozomev13	exon	8123349	8124117	.	+	.	ID=Cre06.g304876.t1.1.v5.5.exon.11;Parent=Cre06.g304876.t1.1.v5.5;pacid=30778909
chromosome_6	phytozomev13	three_prime_UTR	8123766	8124117	.	+	.	ID=Cre06.g304876.t1.1.v5.5.three_prime_UTR.1;Parent=Cre06.g304876.t1.1.v5.5;pacid=30778909
###
chromosome_6	phytozomev13	gene	8124125	8128955	.	-	.	ID=Cre06.g304913.v5.5;Name=Cre06.g304913
chromosome_6	phytozomev13	mRNA	8124125	8128955	.	-	.	ID=Cre06.g304913.t1.1.v5.5;Parent=Cre06.g304913.v5.5;Name=Cre06.g304913.t1.1;pacid=30778644;longest=1
chromosome_6	phytozomev13	three_prime_UTR	8124125	8124287	.	-	.	ID=Cre06.g304913.t1.1.v5.5.three_prime_UTR.1;Parent=Cre06.g304913.t1.1.v5.5;pacid=30778644
chromosome_6	phytozomev13	exon	8124125	8124551	.	-	.	ID=Cre06.g304913.t1.1.v5.5.exon.8;Parent=Cre06.g304913.t1.1.v5.5;pacid=30778644
chromosome_6	phytozomev13	CDS	8124288	8124551	.	-	0	ID=Cre06.g304913.t1.1.v5.5.CDS.8;Parent=Cre06.g304913.t1.1.v5.5;pacid=30778644
chromosome_6	phytozomev13	exon	8124933	8125053	.	-	.	ID=Cre06.g304913.t1.1.v5.5.exon.7;Parent=Cre06.g304913.t1.1.v5.5;pacid=30778644
chromosome_6	phytozomev13	CDS	8124933	8125053	.	-	1	ID=Cre06.g304913.t1.1.v5.5.CDS.7;Parent=Cre06.g304913.t1.1.v5.5;pacid=30778644
chromosome_6	phytozomev13	exon	8125308	8125405	.	-	.	ID=Cre06.g304913.t1.1.v5.5.exon.6;Parent=Cre06.g304913.t1.1.v5.5;pacid=30778644
chromosome_6	phytozomev13	CDS	8125308	8125405	.	-	0	ID=Cre06.g304913.t1.1.v5.5.CDS.6;Parent=Cre06.g304913.t1.1.v5.5;pacid=30778644
chromosome_6	phytozomev13	exon	8125706	8125798	.	-	.	ID=Cre06.g304913.t1.1.v5.5.exon.5;Parent=Cre06.g304913.t1.1.v5.5;pacid=30778644
chromosome_6	phytozomev13	CDS	8125706	8125798	.	-	0	ID=Cre06.g304913.t1.1.v5.5.CDS.5;Parent=Cre06.g304913.t1.1.v5.5;pacid=30778644
chromosome_6	phytozomev13	exon	8126096	8127375	.	-	.	ID=Cre06.g304913.t1.1.v5.5.exon.4;Parent=Cre06.g304913.t1.1.v5.5;pacid=30778644
chromosome_6	phytozomev13	CDS	8126096	8127375	.	-	2	ID=Cre06.g304913.t1.1.v5.5.CDS.4;Parent=Cre06.g304913.t1.1.v5.5;pacid=30778644
chromosome_6	phytozomev13	exon	8127548	8127796	.	-	.	ID=Cre06.g304913.t1.1.v5.5.exon.3;Parent=Cre06.g304913.t1.1.v5.5;pacid=30778644
chromosome_6	phytozomev13	CDS	8127548	8127796	.	-	2	ID=Cre06.g304913.t1.1.v5.5.CDS.3;Parent=Cre06.g304913.t1.1.v5.5;pacid=30778644
chromosome_6	phytozomev13	exon	8128068	8128358	.	-	.	ID=Cre06.g304913.t1.1.v5.5.exon.2;Parent=Cre06.g304913.t1.1.v5.5;pacid=30778644
chromosome_6	phytozomev13	CDS	8128068	8128358	.	-	2	ID=Cre06.g304913.t1.1.v5.5.CDS.2;Parent=Cre06.g304913.t1.1.v5.5;pacid=30778644
chromosome_6	phytozomev13	CDS	8128796	8128820	.	-	0	ID=Cre06.g304913.t1.1.v5.5.CDS.1;Parent=Cre06.g304913.t1.1.v5.5;pacid=30778644
chromosome_6	phytozomev13	exon	8128796	8128955	.	-	.	ID=Cre06.g304913.t1.1.v5.5.exon.1;Parent=Cre06.g304913.t1.1.v5.5;pacid=30778644
chromosome_6	phytozomev13	five_prime_UTR	8128821	8128955	.	-	.	ID=Cre06.g304913.t1.1.v5.5.five_prime_UTR.1;Parent=Cre06.g304913.t1.1.v5.5;pacid=30778644
###
chromosome_6	phytozomev13	gene	8129150	8134025	.	-	.	ID=Cre06.g304950.v5.5;Name=Cre06.g304950
chromosome_6	phytozomev13	mRNA	8129150	8134025	.	-	.	ID=Cre06.g304950.t1.2.v5.5;Parent=Cre06.g304950.v5.5;Name=Cre06.g304950.t1.2;pacid=30779661;longest=1
chromosome_6	phytozomev13	three_prime_UTR	8129150	8130508	.	-	.	ID=Cre06.g304950.t1.2.v5.5.three_prime_UTR.1;Parent=Cre06.g304950.t1.2.v5.5;pacid=30779661
chromosome_6	phytozomev13	exon	8129150	8130751	.	-	.	ID=Cre06.g304950.t1.2.v5.5.exon.6;Parent=Cre06.g304950.t1.2.v5.5;pacid=30779661
chromosome_6	phytozomev13	CDS	8130509	8130751	.	-	0	ID=Cre06.g304950.t1.2.v5.5.CDS.6;Parent=Cre06.g304950.t1.2.v5.5;pacid=30779661
chromosome_6	phytozomev13	exon	8130978	8131221	.	-	.	ID=Cre06.g304950.t1.2.v5.5.exon.5;Parent=Cre06.g304950.t1.2.v5.5;pacid=30779661
chromosome_6	phytozomev13	CDS	8130978	8131221	.	-	1	ID=Cre06.g304950.t1.2.v5.5.CDS.5;Parent=Cre06.g304950.t1.2.v5.5;pacid=30779661
chromosome_6	phytozomev13	exon	8131410	8132476	.	-	.	ID=Cre06.g304950.t1.2.v5.5.exon.4;Parent=Cre06.g304950.t1.2.v5.5;pacid=30779661
chromosome_6	phytozomev13	CDS	8131410	8132476	.	-	0	ID=Cre06.g304950.t1.2.v5.5.CDS.4;Parent=Cre06.g304950.t1.2.v5.5;pacid=30779661
chromosome_6	phytozomev13	exon	8132852	8132991	.	-	.	ID=Cre06.g304950.t1.2.v5.5.exon.3;Parent=Cre06.g304950.t1.2.v5.5;pacid=30779661
chromosome_6	phytozomev13	CDS	8132852	8132991	.	-	2	ID=Cre06.g304950.t1.2.v5.5.CDS.3;Parent=Cre06.g304950.t1.2.v5.5;pacid=30779661
chromosome_6	phytozomev13	exon	8133238	8133308	.	-	.	ID=Cre06.g304950.t1.2.v5.5.exon.2;Parent=Cre06.g304950.t1.2.v5.5;pacid=30779661
chromosome_6	phytozomev13	CDS	8133238	8133308	.	-	1	ID=Cre06.g304950.t1.2.v5.5.CDS.2;Parent=Cre06.g304950.t1.2.v5.5;pacid=30779661
chromosome_6	phytozomev13	CDS	8133487	8133674	.	-	0	ID=Cre06.g304950.t1.2.v5.5.CDS.1;Parent=Cre06.g304950.t1.2.v5.5;pacid=30779661
chromosome_6	phytozomev13	exon	8133487	8134025	.	-	.	ID=Cre06.g304950.t1.2.v5.5.exon.1;Parent=Cre06.g304950.t1.2.v5.5;pacid=30779661
chromosome_6	phytozomev13	five_prime_UTR	8133675	8134025	.	-	.	ID=Cre06.g304950.t1.2.v5.5.five_prime_UTR.1;Parent=Cre06.g304950.t1.2.v5.5;pacid=30779661
###
chromosome_6	phytozomev13	gene	8134076	8140805	.	-	.	ID=Cre06.g305000.v5.5;Name=Cre06.g305000
chromosome_6	phytozomev13	mRNA	8134076	8140805	.	-	.	ID=Cre06.g305000.t1.2.v5.5;Parent=Cre06.g305000.v5.5;Name=Cre06.g305000.t1.2;pacid=30779024;longest=1
chromosome_6	phytozomev13	three_prime_UTR	8134076	8135573	.	-	.	ID=Cre06.g305000.t1.2.v5.5.three_prime_UTR.1;Parent=Cre06.g305000.t1.2.v5.5;pacid=30779024
chromosome_6	phytozomev13	exon	8134076	8135735	.	-	.	ID=Cre06.g305000.t1.2.v5.5.exon.11;Parent=Cre06.g305000.t1.2.v5.5;pacid=30779024
chromosome_6	phytozomev13	CDS	8135574	8135735	.	-	0	ID=Cre06.g305000.t1.2.v5.5.CDS.11;Parent=Cre06.g305000.t1.2.v5.5;pacid=30779024
chromosome_6	phytozomev13	exon	8137421	8137495	.	-	.	ID=Cre06.g305000.t1.2.v5.5.exon.10;Parent=Cre06.g305000.t1.2.v5.5;pacid=30779024
chromosome_6	phytozomev13	CDS	8137421	8137495	.	-	0	ID=Cre06.g305000.t1.2.v5.5.CDS.10;Parent=Cre06.g305000.t1.2.v5.5;pacid=30779024
chromosome_6	phytozomev13	exon	8137761	8137925	.	-	.	ID=Cre06.g305000.t1.2.v5.5.exon.9;Parent=Cre06.g305000.t1.2.v5.5;pacid=30779024
chromosome_6	phytozomev13	CDS	8137761	8137925	.	-	0	ID=Cre06.g305000.t1.2.v5.5.CDS.9;Parent=Cre06.g305000.t1.2.v5.5;pacid=30779024
chromosome_6	phytozomev13	exon	8138120	8138252	.	-	.	ID=Cre06.g305000.t1.2.v5.5.exon.8;Parent=Cre06.g305000.t1.2.v5.5;pacid=30779024
chromosome_6	phytozomev13	CDS	8138120	8138252	.	-	1	ID=Cre06.g305000.t1.2.v5.5.CDS.8;Parent=Cre06.g305000.t1.2.v5.5;pacid=30779024
chromosome_6	phytozomev13	exon	8138442	8138500	.	-	.	ID=Cre06.g305000.t1.2.v5.5.exon.7;Parent=Cre06.g305000.t1.2.v5.5;pacid=30779024
chromosome_6	phytozomev13	CDS	8138442	8138500	.	-	0	ID=Cre06.g305000.t1.2.v5.5.CDS.7;Parent=Cre06.g305000.t1.2.v5.5;pacid=30779024
chromosome_6	phytozomev13	exon	8138687	8138848	.	-	.	ID=Cre06.g305000.t1.2.v5.5.exon.6;Parent=Cre06.g305000.t1.2.v5.5;pacid=30779024
chromosome_6	phytozomev13	CDS	8138687	8138848	.	-	0	ID=Cre06.g305000.t1.2.v5.5.CDS.6;Parent=Cre06.g305000.t1.2.v5.5;pacid=30779024
chromosome_6	phytozomev13	exon	8139108	8139212	.	-	.	ID=Cre06.g305000.t1.2.v5.5.exon.5;Parent=Cre06.g305000.t1.2.v5.5;pacid=30779024
chromosome_6	phytozomev13	CDS	8139108	8139212	.	-	0	ID=Cre06.g305000.t1.2.v5.5.CDS.5;Parent=Cre06.g305000.t1.2.v5.5;pacid=30779024
chromosome_6	phytozomev13	exon	8139482	8139757	.	-	.	ID=Cre06.g305000.t1.2.v5.5.exon.4;Parent=Cre06.g305000.t1.2.v5.5;pacid=30779024
chromosome_6	phytozomev13	CDS	8139482	8139757	.	-	0	ID=Cre06.g305000.t1.2.v5.5.CDS.4;Parent=Cre06.g305000.t1.2.v5.5;pacid=30779024
chromosome_6	phytozomev13	exon	8139990	8140121	.	-	.	ID=Cre06.g305000.t1.2.v5.5.exon.3;Parent=Cre06.g305000.t1.2.v5.5;pacid=30779024
chromosome_6	phytozomev13	CDS	8139990	8140121	.	-	0	ID=Cre06.g305000.t1.2.v5.5.CDS.3;Parent=Cre06.g305000.t1.2.v5.5;pacid=30779024
chromosome_6	phytozomev13	exon	8140327	8140468	.	-	.	ID=Cre06.g305000.t1.2.v5.5.exon.2;Parent=Cre06.g305000.t1.2.v5.5;pacid=30779024
chromosome_6	phytozomev13	CDS	8140327	8140468	.	-	1	ID=Cre06.g305000.t1.2.v5.5.CDS.2;Parent=Cre06.g305000.t1.2.v5.5;pacid=30779024
chromosome_6	phytozomev13	CDS	8140624	8140739	.	-	0	ID=Cre06.g305000.t1.2.v5.5.CDS.1;Parent=Cre06.g305000.t1.2.v5.5;pacid=30779024
chromosome_6	phytozomev13	exon	8140624	8140805	.	-	.	ID=Cre06.g305000.t1.2.v5.5.exon.1;Parent=Cre06.g305000.t1.2.v5.5;pacid=30779024
chromosome_6	phytozomev13	five_prime_UTR	8140740	8140805	.	-	.	ID=Cre06.g305000.t1.2.v5.5.five_prime_UTR.1;Parent=Cre06.g305000.t1.2.v5.5;pacid=30779024
###
chromosome_6	AUGUSTUS	gene	8134374	8134613	0.73	-	.	ID=g9515
chromosome_6	AUGUSTUS	mRNA	8134374	8134613	0.73	-	.	ID=g9515.t1;Parent=g9515
chromosome_6	AUGUSTUS	CDS	8134374	8134613	0.73	-	0	ID=g9515.t1.CDS1;Parent=g9515.t1
chromosome_6	AUGUSTUS	exon	8134374	8134613	.	-	.	ID=g9515.t1.exon1;Parent=g9515.t1
###
chromosome_6	phytozomev13	gene	8140857	8144955	.	-	.	ID=Cre06.g305050.v5.5;Name=Cre06.g305050
chromosome_6	phytozomev13	mRNA	8140857	8144955	.	-	.	ID=Cre06.g305050.t1.1.v5.5;Parent=Cre06.g305050.v5.5;Name=Cre06.g305050.t1.1;pacid=30780078;longest=1;geneName=CGL45
chromosome_6	phytozomev13	three_prime_UTR	8140857	8141398	.	-	.	ID=Cre06.g305050.t1.1.v5.5.three_prime_UTR.1;Parent=Cre06.g305050.t1.1.v5.5;pacid=30780078
chromosome_6	phytozomev13	exon	8140857	8141815	.	-	.	ID=Cre06.g305050.t1.1.v5.5.exon.10;Parent=Cre06.g305050.t1.1.v5.5;pacid=30780078
chromosome_6	phytozomev13	CDS	8141399	8141815	.	-	0	ID=Cre06.g305050.t1.1.v5.5.CDS.9;Parent=Cre06.g305050.t1.1.v5.5;pacid=30780078
chromosome_6	phytozomev13	exon	8142001	8142045	.	-	.	ID=Cre06.g305050.t1.1.v5.5.exon.9;Parent=Cre06.g305050.t1.1.v5.5;pacid=30780078
chromosome_6	phytozomev13	CDS	8142001	8142045	.	-	0	ID=Cre06.g305050.t1.1.v5.5.CDS.8;Parent=Cre06.g305050.t1.1.v5.5;pacid=30780078
chromosome_6	phytozomev13	exon	8142170	8142290	.	-	.	ID=Cre06.g305050.t1.1.v5.5.exon.8;Parent=Cre06.g305050.t1.1.v5.5;pacid=30780078
chromosome_6	phytozomev13	CDS	8142170	8142290	.	-	1	ID=Cre06.g305050.t1.1.v5.5.CDS.7;Parent=Cre06.g305050.t1.1.v5.5;pacid=30780078
chromosome_6	phytozomev13	exon	8142431	8142563	.	-	.	ID=Cre06.g305050.t1.1.v5.5.exon.7;Parent=Cre06.g305050.t1.1.v5.5;pacid=30780078
chromosome_6	phytozomev13	CDS	8142431	8142563	.	-	2	ID=Cre06.g305050.t1.1.v5.5.CDS.6;Parent=Cre06.g305050.t1.1.v5.5;pacid=30780078
chromosome_6	phytozomev13	exon	8142710	8142895	.	-	.	ID=Cre06.g305050.t1.1.v5.5.exon.6;Parent=Cre06.g305050.t1.1.v5.5;pacid=30780078
chromosome_6	phytozomev13	CDS	8142710	8142895	.	-	2	ID=Cre06.g305050.t1.1.v5.5.CDS.5;Parent=Cre06.g305050.t1.1.v5.5;pacid=30780078
chromosome_6	phytozomev13	exon	8143064	8143157	.	-	.	ID=Cre06.g305050.t1.1.v5.5.exon.5;Parent=Cre06.g305050.t1.1.v5.5;pacid=30780078
chromosome_6	phytozomev13	CDS	8143064	8143157	.	-	0	ID=Cre06.g305050.t1.1.v5.5.CDS.4;Parent=Cre06.g305050.t1.1.v5.5;pacid=30780078
chromosome_6	phytozomev13	exon	8143301	8143384	.	-	.	ID=Cre06.g305050.t1.1.v5.5.exon.4;Parent=Cre06.g305050.t1.1.v5.5;pacid=30780078
chromosome_6	phytozomev13	CDS	8143301	8143384	.	-	0	ID=Cre06.g305050.t1.1.v5.5.CDS.3;Parent=Cre06.g305050.t1.1.v5.5;pacid=30780078
chromosome_6	phytozomev13	exon	8143522	8143612	.	-	.	ID=Cre06.g305050.t1.1.v5.5.exon.3;Parent=Cre06.g305050.t1.1.v5.5;pacid=30780078
chromosome_6	phytozomev13	CDS	8143522	8143612	.	-	1	ID=Cre06.g305050.t1.1.v5.5.CDS.2;Parent=Cre06.g305050.t1.1.v5.5;pacid=30780078
chromosome_6	phytozomev13	CDS	8143753	8144066	.	-	0	ID=Cre06.g305050.t1.1.v5.5.CDS.1;Parent=Cre06.g305050.t1.1.v5.5;pacid=30780078
chromosome_6	phytozomev13	exon	8143753	8144123	.	-	.	ID=Cre06.g305050.t1.1.v5.5.exon.2;Parent=Cre06.g305050.t1.1.v5.5;pacid=30780078
chromosome_6	phytozomev13	five_prime_UTR	8144067	8144123	.	-	.	ID=Cre06.g305050.t1.1.v5.5.five_prime_UTR.2;Parent=Cre06.g305050.t1.1.v5.5;pacid=30780078
chromosome_6	phytozomev13	exon	8144246	8144955	.	-	.	ID=Cre06.g305050.t1.1.v5.5.exon.1;Parent=Cre06.g305050.t1.1.v5.5;pacid=30780078
chromosome_6	phytozomev13	five_prime_UTR	8144246	8144955	.	-	.	ID=Cre06.g305050.t1.1.v5.5.five_prime_UTR.1;Parent=Cre06.g305050.t1.1.v5.5;pacid=30780078
###
chromosome_6	phytozomev13	gene	8145126	8154115	.	-	.	ID=Cre06.g305100.v5.5;Name=Cre06.g305100
chromosome_6	phytozomev13	mRNA	8145126	8154115	.	-	.	ID=Cre06.g305100.t1.1.v5.5;Parent=Cre06.g305100.v5.5;Name=Cre06.g305100.t1.1;pacid=30778825;longest=1
chromosome_6	phytozomev13	three_prime_UTR	8145126	8146084	.	-	.	ID=Cre06.g305100.t1.1.v5.5.three_prime_UTR.1;Parent=Cre06.g305100.t1.1.v5.5;pacid=30778825
chromosome_6	phytozomev13	exon	8145126	8146426	.	-	.	ID=Cre06.g305100.t1.1.v5.5.exon.23;Parent=Cre06.g305100.t1.1.v5.5;pacid=30778825
chromosome_6	phytozomev13	CDS	8146085	8146426	.	-	0	ID=Cre06.g305100.t1.1.v5.5.CDS.23;Parent=Cre06.g305100.t1.1.v5.5;pacid=30778825
chromosome_6	phytozomev13	exon	8146642	8146735	.	-	.	ID=Cre06.g305100.t1.1.v5.5.exon.22;Parent=Cre06.g305100.t1.1.v5.5;pacid=30778825
chromosome_6	phytozomev13	CDS	8146642	8146735	.	-	1	ID=Cre06.g305100.t1.1.v5.5.CDS.22;Parent=Cre06.g305100.t1.1.v5.5;pacid=30778825
chromosome_6	phytozomev13	exon	8147032	8147260	.	-	.	ID=Cre06.g305100.t1.1.v5.5.exon.21;Parent=Cre06.g305100.t1.1.v5.5;pacid=30778825
chromosome_6	phytozomev13	CDS	8147032	8147260	.	-	2	ID=Cre06.g305100.t1.1.v5.5.CDS.21;Parent=Cre06.g305100.t1.1.v5.5;pacid=30778825
chromosome_6	phytozomev13	exon	8147484	8147620	.	-	.	ID=Cre06.g305100.t1.1.v5.5.exon.20;Parent=Cre06.g305100.t1.1.v5.5;pacid=30778825
chromosome_6	phytozomev13	CDS	8147484	8147620	.	-	1	ID=Cre06.g305100.t1.1.v5.5.CDS.20;Parent=Cre06.g305100.t1.1.v5.5;pacid=30778825
chromosome_6	phytozomev13	exon	8147818	8147933	.	-	.	ID=Cre06.g305100.t1.1.v5.5.exon.19;Parent=Cre06.g305100.t1.1.v5.5;pacid=30778825
chromosome_6	phytozomev13	CDS	8147818	8147933	.	-	0	ID=Cre06.g305100.t1.1.v5.5.CDS.19;Parent=Cre06.g305100.t1.1.v5.5;pacid=30778825
chromosome_6	phytozomev13	exon	8148233	8148305	.	-	.	ID=Cre06.g305100.t1.1.v5.5.exon.18;Parent=Cre06.g305100.t1.1.v5.5;pacid=30778825
chromosome_6	phytozomev13	CDS	8148233	8148305	.	-	1	ID=Cre06.g305100.t1.1.v5.5.CDS.18;Parent=Cre06.g305100.t1.1.v5.5;pacid=30778825
chromosome_6	phytozomev13	exon	8148363	8148388	.	-	.	ID=Cre06.g305100.t1.1.v5.5.exon.17;Parent=Cre06.g305100.t1.1.v5.5;pacid=30778825
chromosome_6	phytozomev13	CDS	8148363	8148388	.	-	0	ID=Cre06.g305100.t1.1.v5.5.CDS.17;Parent=Cre06.g305100.t1.1.v5.5;pacid=30778825
chromosome_6	phytozomev13	exon	8148558	8148689	.	-	.	ID=Cre06.g305100.t1.1.v5.5.exon.16;Parent=Cre06.g305100.t1.1.v5.5;pacid=30778825
chromosome_6	phytozomev13	CDS	8148558	8148689	.	-	0	ID=Cre06.g305100.t1.1.v5.5.CDS.16;Parent=Cre06.g305100.t1.1.v5.5;pacid=30778825
chromosome_6	phytozomev13	exon	8148872	8149048	.	-	.	ID=Cre06.g305100.t1.1.v5.5.exon.15;Parent=Cre06.g305100.t1.1.v5.5;pacid=30778825
chromosome_6	phytozomev13	CDS	8148872	8149048	.	-	0	ID=Cre06.g305100.t1.1.v5.5.CDS.15;Parent=Cre06.g305100.t1.1.v5.5;pacid=30778825
chromosome_6	phytozomev13	exon	8149299	8149406	.	-	.	ID=Cre06.g305100.t1.1.v5.5.exon.14;Parent=Cre06.g305100.t1.1.v5.5;pacid=30778825
chromosome_6	phytozomev13	CDS	8149299	8149406	.	-	0	ID=Cre06.g305100.t1.1.v5.5.CDS.14;Parent=Cre06.g305100.t1.1.v5.5;pacid=30778825
chromosome_6	phytozomev13	exon	8149716	8149880	.	-	.	ID=Cre06.g305100.t1.1.v5.5.exon.13;Parent=Cre06.g305100.t1.1.v5.5;pacid=30778825
chromosome_6	phytozomev13	CDS	8149716	8149880	.	-	0	ID=Cre06.g305100.t1.1.v5.5.CDS.13;Parent=Cre06.g305100.t1.1.v5.5;pacid=30778825
chromosome_6	phytozomev13	exon	8150104	8150143	.	-	.	ID=Cre06.g305100.t1.1.v5.5.exon.12;Parent=Cre06.g305100.t1.1.v5.5;pacid=30778825
chromosome_6	phytozomev13	CDS	8150104	8150143	.	-	1	ID=Cre06.g305100.t1.1.v5.5.CDS.12;Parent=Cre06.g305100.t1.1.v5.5;pacid=30778825
chromosome_6	phytozomev13	exon	8150313	8150510	.	-	.	ID=Cre06.g305100.t1.1.v5.5.exon.11;Parent=Cre06.g305100.t1.1.v5.5;pacid=30778825
chromosome_6	phytozomev13	CDS	8150313	8150510	.	-	1	ID=Cre06.g305100.t1.1.v5.5.CDS.11;Parent=Cre06.g305100.t1.1.v5.5;pacid=30778825
chromosome_6	phytozomev13	exon	8150899	8150978	.	-	.	ID=Cre06.g305100.t1.1.v5.5.exon.10;Parent=Cre06.g305100.t1.1.v5.5;pacid=30778825
chromosome_6	phytozomev13	CDS	8150899	8150978	.	-	0	ID=Cre06.g305100.t1.1.v5.5.CDS.10;Parent=Cre06.g305100.t1.1.v5.5;pacid=30778825
chromosome_6	phytozomev13	exon	8151154	8151227	.	-	.	ID=Cre06.g305100.t1.1.v5.5.exon.9;Parent=Cre06.g305100.t1.1.v5.5;pacid=30778825
chromosome_6	phytozomev13	CDS	8151154	8151227	.	-	2	ID=Cre06.g305100.t1.1.v5.5.CDS.9;Parent=Cre06.g305100.t1.1.v5.5;pacid=30778825
chromosome_6	phytozomev13	exon	8151473	8151623	.	-	.	ID=Cre06.g305100.t1.1.v5.5.exon.8;Parent=Cre06.g305100.t1.1.v5.5;pacid=30778825
chromosome_6	phytozomev13	CDS	8151473	8151623	.	-	0	ID=Cre06.g305100.t1.1.v5.5.CDS.8;Parent=Cre06.g305100.t1.1.v5.5;pacid=30778825
chromosome_6	phytozomev13	exon	8151898	8152034	.	-	.	ID=Cre06.g305100.t1.1.v5.5.exon.7;Parent=Cre06.g305100.t1.1.v5.5;pacid=30778825
chromosome_6	phytozomev13	CDS	8151898	8152034	.	-	2	ID=Cre06.g305100.t1.1.v5.5.CDS.7;Parent=Cre06.g305100.t1.1.v5.5;pacid=30778825
chromosome_6	phytozomev13	exon	8152188	8152229	.	-	.	ID=Cre06.g305100.t1.1.v5.5.exon.6;Parent=Cre06.g305100.t1.1.v5.5;pacid=30778825
chromosome_6	phytozomev13	CDS	8152188	8152229	.	-	2	ID=Cre06.g305100.t1.1.v5.5.CDS.6;Parent=Cre06.g305100.t1.1.v5.5;pacid=30778825
chromosome_6	phytozomev13	exon	8152371	8152633	.	-	.	ID=Cre06.g305100.t1.1.v5.5.exon.5;Parent=Cre06.g305100.t1.1.v5.5;pacid=30778825
chromosome_6	phytozomev13	CDS	8152371	8152633	.	-	1	ID=Cre06.g305100.t1.1.v5.5.CDS.5;Parent=Cre06.g305100.t1.1.v5.5;pacid=30778825
chromosome_6	phytozomev13	exon	8152811	8153156	.	-	.	ID=Cre06.g305100.t1.1.v5.5.exon.4;Parent=Cre06.g305100.t1.1.v5.5;pacid=30778825
chromosome_6	phytozomev13	CDS	8152811	8153156	.	-	2	ID=Cre06.g305100.t1.1.v5.5.CDS.4;Parent=Cre06.g305100.t1.1.v5.5;pacid=30778825
chromosome_6	phytozomev13	exon	8153427	8153600	.	-	.	ID=Cre06.g305100.t1.1.v5.5.exon.3;Parent=Cre06.g305100.t1.1.v5.5;pacid=30778825
chromosome_6	phytozomev13	CDS	8153427	8153600	.	-	2	ID=Cre06.g305100.t1.1.v5.5.CDS.3;Parent=Cre06.g305100.t1.1.v5.5;pacid=30778825
chromosome_6	phytozomev13	exon	8153789	8153866	.	-	.	ID=Cre06.g305100.t1.1.v5.5.exon.2;Parent=Cre06.g305100.t1.1.v5.5;pacid=30778825
chromosome_6	phytozomev13	CDS	8153789	8153866	.	-	2	ID=Cre06.g305100.t1.1.v5.5.CDS.2;Parent=Cre06.g305100.t1.1.v5.5;pacid=30778825
chromosome_6	phytozomev13	CDS	8154013	8154034	.	-	0	ID=Cre06.g305100.t1.1.v5.5.CDS.1;Parent=Cre06.g305100.t1.1.v5.5;pacid=30778825
chromosome_6	phytozomev13	exon	8154013	8154115	.	-	.	ID=Cre06.g305100.t1.1.v5.5.exon.1;Parent=Cre06.g305100.t1.1.v5.5;pacid=30778825
chromosome_6	phytozomev13	five_prime_UTR	8154035	8154115	.	-	.	ID=Cre06.g305100.t1.1.v5.5.five_prime_UTR.1;Parent=Cre06.g305100.t1.1.v5.5;pacid=30778825
###
chromosome_6	phytozomev13	gene	8154180	8159875	.	-	.	ID=Cre06.g305150.v5.5;Name=Cre06.g305150
chromosome_6	phytozomev13	mRNA	8154180	8159875	.	-	.	ID=Cre06.g305150.t1.1.v5.5;Parent=Cre06.g305150.v5.5;Name=Cre06.g305150.t1.1;pacid=30779835;longest=1
chromosome_6	phytozomev13	three_prime_UTR	8154180	8154902	.	-	.	ID=Cre06.g305150.t1.1.v5.5.three_prime_UTR.1;Parent=Cre06.g305150.t1.1.v5.5;pacid=30779835
chromosome_6	phytozomev13	exon	8154180	8154998	.	-	.	ID=Cre06.g305150.t1.1.v5.5.exon.7;Parent=Cre06.g305150.t1.1.v5.5;pacid=30779835
chromosome_6	phytozomev13	CDS	8154903	8154998	.	-	0	ID=Cre06.g305150.t1.1.v5.5.CDS.6;Parent=Cre06.g305150.t1.1.v5.5;pacid=30779835
chromosome_6	phytozomev13	exon	8155233	8156780	.	-	.	ID=Cre06.g305150.t1.1.v5.5.exon.6;Parent=Cre06.g305150.t1.1.v5.5;pacid=30779835
chromosome_6	phytozomev13	CDS	8155233	8156780	.	-	0	ID=Cre06.g305150.t1.1.v5.5.CDS.5;Parent=Cre06.g305150.t1.1.v5.5;pacid=30779835
chromosome_6	phytozomev13	exon	8156940	8157563	.	-	.	ID=Cre06.g305150.t1.1.v5.5.exon.5;Parent=Cre06.g305150.t1.1.v5.5;pacid=30779835
chromosome_6	phytozomev13	CDS	8156940	8157563	.	-	0	ID=Cre06.g305150.t1.1.v5.5.CDS.4;Parent=Cre06.g305150.t1.1.v5.5;pacid=30779835
chromosome_6	phytozomev13	exon	8157703	8158440	.	-	.	ID=Cre06.g305150.t1.1.v5.5.exon.4;Parent=Cre06.g305150.t1.1.v5.5;pacid=30779835
chromosome_6	phytozomev13	CDS	8157703	8158440	.	-	0	ID=Cre06.g305150.t1.1.v5.5.CDS.3;Parent=Cre06.g305150.t1.1.v5.5;pacid=30779835
chromosome_6	phytozomev13	exon	8158602	8158679	.	-	.	ID=Cre06.g305150.t1.1.v5.5.exon.3;Parent=Cre06.g305150.t1.1.v5.5;pacid=30779835
chromosome_6	phytozomev13	CDS	8158602	8158679	.	-	0	ID=Cre06.g305150.t1.1.v5.5.CDS.2;Parent=Cre06.g305150.t1.1.v5.5;pacid=30779835
chromosome_6	phytozomev13	CDS	8158890	8159174	.	-	0	ID=Cre06.g305150.t1.1.v5.5.CDS.1;Parent=Cre06.g305150.t1.1.v5.5;pacid=30779835
chromosome_6	phytozomev13	exon	8158890	8159199	.	-	.	ID=Cre06.g305150.t1.1.v5.5.exon.2;Parent=Cre06.g305150.t1.1.v5.5;pacid=30779835
chromosome_6	phytozomev13	five_prime_UTR	8159175	8159199	.	-	.	ID=Cre06.g305150.t1.1.v5.5.five_prime_UTR.2;Parent=Cre06.g305150.t1.1.v5.5;pacid=30779835
chromosome_6	phytozomev13	exon	8159633	8159875	.	-	.	ID=Cre06.g305150.t1.1.v5.5.exon.1;Parent=Cre06.g305150.t1.1.v5.5;pacid=30779835
chromosome_6	phytozomev13	five_prime_UTR	8159633	8159875	.	-	.	ID=Cre06.g305150.t1.1.v5.5.five_prime_UTR.1;Parent=Cre06.g305150.t1.1.v5.5;pacid=30779835
###
chromosome_6	phytozomev13	gene	8160026	8163080	.	+	.	ID=Cre06.g305200.v5.5;Name=Cre06.g305200
chromosome_6	phytozomev13	mRNA	8160026	8163080	.	+	.	ID=Cre06.g305200.t1.1.v5.5;Parent=Cre06.g305200.v5.5;Name=Cre06.g305200.t1.1;pacid=30778576;longest=1
chromosome_6	phytozomev13	five_prime_UTR	8160026	8160141	.	+	.	ID=Cre06.g305200.t1.1.v5.5.five_prime_UTR.1;Parent=Cre06.g305200.t1.1.v5.5;pacid=30778576
chromosome_6	phytozomev13	exon	8160026	8160263	.	+	.	ID=Cre06.g305200.t1.1.v5.5.exon.1;Parent=Cre06.g305200.t1.1.v5.5;pacid=30778576
chromosome_6	phytozomev13	CDS	8160142	8160263	.	+	0	ID=Cre06.g305200.t1.1.v5.5.CDS.1;Parent=Cre06.g305200.t1.1.v5.5;pacid=30778576
chromosome_6	phytozomev13	exon	8160506	8160580	.	+	.	ID=Cre06.g305200.t1.1.v5.5.exon.2;Parent=Cre06.g305200.t1.1.v5.5;pacid=30778576
chromosome_6	phytozomev13	CDS	8160506	8160580	.	+	1	ID=Cre06.g305200.t1.1.v5.5.CDS.2;Parent=Cre06.g305200.t1.1.v5.5;pacid=30778576
chromosome_6	phytozomev13	exon	8160867	8160961	.	+	.	ID=Cre06.g305200.t1.1.v5.5.exon.3;Parent=Cre06.g305200.t1.1.v5.5;pacid=30778576
chromosome_6	phytozomev13	CDS	8160867	8160961	.	+	1	ID=Cre06.g305200.t1.1.v5.5.CDS.3;Parent=Cre06.g305200.t1.1.v5.5;pacid=30778576
chromosome_6	phytozomev13	exon	8161372	8161531	.	+	.	ID=Cre06.g305200.t1.1.v5.5.exon.4;Parent=Cre06.g305200.t1.1.v5.5;pacid=30778576
chromosome_6	phytozomev13	CDS	8161372	8161531	.	+	2	ID=Cre06.g305200.t1.1.v5.5.CDS.4;Parent=Cre06.g305200.t1.1.v5.5;pacid=30778576
chromosome_6	phytozomev13	exon	8161659	8161798	.	+	.	ID=Cre06.g305200.t1.1.v5.5.exon.5;Parent=Cre06.g305200.t1.1.v5.5;pacid=30778576
chromosome_6	phytozomev13	CDS	8161659	8161798	.	+	1	ID=Cre06.g305200.t1.1.v5.5.CDS.5;Parent=Cre06.g305200.t1.1.v5.5;pacid=30778576
chromosome_6	phytozomev13	exon	8161966	8162172	.	+	.	ID=Cre06.g305200.t1.1.v5.5.exon.6;Parent=Cre06.g305200.t1.1.v5.5;pacid=30778576
chromosome_6	phytozomev13	CDS	8161966	8162172	.	+	2	ID=Cre06.g305200.t1.1.v5.5.CDS.6;Parent=Cre06.g305200.t1.1.v5.5;pacid=30778576
chromosome_6	phytozomev13	CDS	8162370	8162575	.	+	2	ID=Cre06.g305200.t1.1.v5.5.CDS.7;Parent=Cre06.g305200.t1.1.v5.5;pacid=30778576
chromosome_6	phytozomev13	exon	8162370	8163080	.	+	.	ID=Cre06.g305200.t1.1.v5.5.exon.7;Parent=Cre06.g305200.t1.1.v5.5;pacid=30778576
chromosome_6	phytozomev13	three_prime_UTR	8162576	8163080	.	+	.	ID=Cre06.g305200.t1.1.v5.5.three_prime_UTR.1;Parent=Cre06.g305200.t1.1.v5.5;pacid=30778576
###
chromosome_6	phytozomev13	gene	8163256	8166867	.	+	.	ID=Cre06.g305250.v5.5;Name=Cre06.g305250
chromosome_6	phytozomev13	mRNA	8163256	8166867	.	+	.	ID=Cre06.g305250.t1.1.v5.5;Parent=Cre06.g305250.v5.5;Name=Cre06.g305250.t1.1;pacid=30779603;longest=1
chromosome_6	phytozomev13	five_prime_UTR	8163256	8163465	.	+	.	ID=Cre06.g305250.t1.1.v5.5.five_prime_UTR.1;Parent=Cre06.g305250.t1.1.v5.5;pacid=30779603
chromosome_6	phytozomev13	exon	8163256	8163498	.	+	.	ID=Cre06.g305250.t1.1.v5.5.exon.1;Parent=Cre06.g305250.t1.1.v5.5;pacid=30779603
chromosome_6	phytozomev13	CDS	8163466	8163498	.	+	0	ID=Cre06.g305250.t1.1.v5.5.CDS.1;Parent=Cre06.g305250.t1.1.v5.5;pacid=30779603
chromosome_6	phytozomev13	exon	8163622	8163941	.	+	.	ID=Cre06.g305250.t1.1.v5.5.exon.2;Parent=Cre06.g305250.t1.1.v5.5;pacid=30779603
chromosome_6	phytozomev13	CDS	8163622	8163941	.	+	0	ID=Cre06.g305250.t1.1.v5.5.CDS.2;Parent=Cre06.g305250.t1.1.v5.5;pacid=30779603
chromosome_6	phytozomev13	exon	8164121	8164211	.	+	.	ID=Cre06.g305250.t1.1.v5.5.exon.3;Parent=Cre06.g305250.t1.1.v5.5;pacid=30779603
chromosome_6	phytozomev13	CDS	8164121	8164211	.	+	1	ID=Cre06.g305250.t1.1.v5.5.CDS.3;Parent=Cre06.g305250.t1.1.v5.5;pacid=30779603
chromosome_6	phytozomev13	exon	8164430	8164531	.	+	.	ID=Cre06.g305250.t1.1.v5.5.exon.4;Parent=Cre06.g305250.t1.1.v5.5;pacid=30779603
chromosome_6	phytozomev13	CDS	8164430	8164531	.	+	0	ID=Cre06.g305250.t1.1.v5.5.CDS.4;Parent=Cre06.g305250.t1.1.v5.5;pacid=30779603
chromosome_6	phytozomev13	exon	8164678	8164774	.	+	.	ID=Cre06.g305250.t1.1.v5.5.exon.5;Parent=Cre06.g305250.t1.1.v5.5;pacid=30779603
chromosome_6	phytozomev13	CDS	8164678	8164774	.	+	0	ID=Cre06.g305250.t1.1.v5.5.CDS.5;Parent=Cre06.g305250.t1.1.v5.5;pacid=30779603
chromosome_6	phytozomev13	exon	8164993	8165175	.	+	.	ID=Cre06.g305250.t1.1.v5.5.exon.6;Parent=Cre06.g305250.t1.1.v5.5;pacid=30779603
chromosome_6	phytozomev13	CDS	8164993	8165175	.	+	2	ID=Cre06.g305250.t1.1.v5.5.CDS.6;Parent=Cre06.g305250.t1.1.v5.5;pacid=30779603
chromosome_6	phytozomev13	exon	8165442	8165574	.	+	.	ID=Cre06.g305250.t1.1.v5.5.exon.7;Parent=Cre06.g305250.t1.1.v5.5;pacid=30779603
chromosome_6	phytozomev13	CDS	8165442	8165574	.	+	2	ID=Cre06.g305250.t1.1.v5.5.CDS.7;Parent=Cre06.g305250.t1.1.v5.5;pacid=30779603
chromosome_6	phytozomev13	exon	8165769	8165874	.	+	.	ID=Cre06.g305250.t1.1.v5.5.exon.8;Parent=Cre06.g305250.t1.1.v5.5;pacid=30779603
chromosome_6	phytozomev13	CDS	8165769	8165874	.	+	1	ID=Cre06.g305250.t1.1.v5.5.CDS.8;Parent=Cre06.g305250.t1.1.v5.5;pacid=30779603
chromosome_6	phytozomev13	exon	8165982	8166029	.	+	.	ID=Cre06.g305250.t1.1.v5.5.exon.9;Parent=Cre06.g305250.t1.1.v5.5;pacid=30779603
chromosome_6	phytozomev13	CDS	8165982	8166029	.	+	0	ID=Cre06.g305250.t1.1.v5.5.CDS.9;Parent=Cre06.g305250.t1.1.v5.5;pacid=30779603
chromosome_6	phytozomev13	CDS	8166223	8166651	.	+	0	ID=Cre06.g305250.t1.1.v5.5.CDS.10;Parent=Cre06.g305250.t1.1.v5.5;pacid=30779603
chromosome_6	phytozomev13	exon	8166223	8166867	.	+	.	ID=Cre06.g305250.t1.1.v5.5.exon.10;Parent=Cre06.g305250.t1.1.v5.5;pacid=30779603
chromosome_6	phytozomev13	three_prime_UTR	8166652	8166867	.	+	.	ID=Cre06.g305250.t1.1.v5.5.three_prime_UTR.1;Parent=Cre06.g305250.t1.1.v5.5;pacid=30779603
###
chromosome_6	phytozomev13	gene	8166936	8174357	.	+	.	ID=Cre06.g305251.v5.5;Name=Cre06.g305251
chromosome_6	phytozomev13	mRNA	8166936	8174357	.	+	.	ID=Cre06.g305251.t1.2.v5.5;Parent=Cre06.g305251.v5.5;Name=Cre06.g305251.t1.2;pacid=30779979;longest=1
chromosome_6	phytozomev13	exon	8166936	8167064	.	+	.	ID=Cre06.g305251.t1.2.v5.5.exon.1;Parent=Cre06.g305251.t1.2.v5.5;pacid=30779979
chromosome_6	phytozomev13	five_prime_UTR	8166936	8167064	.	+	.	ID=Cre06.g305251.t1.2.v5.5.five_prime_UTR.1;Parent=Cre06.g305251.t1.2.v5.5;pacid=30779979
chromosome_6	phytozomev13	five_prime_UTR	8167349	8167350	.	+	.	ID=Cre06.g305251.t1.2.v5.5.five_prime_UTR.2;Parent=Cre06.g305251.t1.2.v5.5;pacid=30779979
chromosome_6	phytozomev13	exon	8167349	8167886	.	+	.	ID=Cre06.g305251.t1.2.v5.5.exon.2;Parent=Cre06.g305251.t1.2.v5.5;pacid=30779979
chromosome_6	phytozomev13	CDS	8167351	8167886	.	+	0	ID=Cre06.g305251.t1.2.v5.5.CDS.1;Parent=Cre06.g305251.t1.2.v5.5;pacid=30779979
chromosome_6	phytozomev13	exon	8168029	8169670	.	+	.	ID=Cre06.g305251.t1.2.v5.5.exon.3;Parent=Cre06.g305251.t1.2.v5.5;pacid=30779979
chromosome_6	phytozomev13	CDS	8168029	8169670	.	+	1	ID=Cre06.g305251.t1.2.v5.5.CDS.2;Parent=Cre06.g305251.t1.2.v5.5;pacid=30779979
chromosome_6	phytozomev13	exon	8170068	8171039	.	+	.	ID=Cre06.g305251.t1.2.v5.5.exon.4;Parent=Cre06.g305251.t1.2.v5.5;pacid=30779979
chromosome_6	phytozomev13	CDS	8170068	8171039	.	+	0	ID=Cre06.g305251.t1.2.v5.5.CDS.3;Parent=Cre06.g305251.t1.2.v5.5;pacid=30779979
chromosome_6	phytozomev13	exon	8171169	8171591	.	+	.	ID=Cre06.g305251.t1.2.v5.5.exon.5;Parent=Cre06.g305251.t1.2.v5.5;pacid=30779979
chromosome_6	phytozomev13	CDS	8171169	8171591	.	+	0	ID=Cre06.g305251.t1.2.v5.5.CDS.4;Parent=Cre06.g305251.t1.2.v5.5;pacid=30779979
chromosome_6	phytozomev13	exon	8171755	8171938	.	+	.	ID=Cre06.g305251.t1.2.v5.5.exon.6;Parent=Cre06.g305251.t1.2.v5.5;pacid=30779979
chromosome_6	phytozomev13	CDS	8171755	8171938	.	+	0	ID=Cre06.g305251.t1.2.v5.5.CDS.5;Parent=Cre06.g305251.t1.2.v5.5;pacid=30779979
chromosome_6	phytozomev13	exon	8172054	8173285	.	+	.	ID=Cre06.g305251.t1.2.v5.5.exon.7;Parent=Cre06.g305251.t1.2.v5.5;pacid=30779979
chromosome_6	phytozomev13	CDS	8172054	8173285	.	+	2	ID=Cre06.g305251.t1.2.v5.5.CDS.6;Parent=Cre06.g305251.t1.2.v5.5;pacid=30779979
chromosome_6	phytozomev13	exon	8173475	8173600	.	+	.	ID=Cre06.g305251.t1.2.v5.5.exon.8;Parent=Cre06.g305251.t1.2.v5.5;pacid=30779979
chromosome_6	phytozomev13	CDS	8173475	8173600	.	+	0	ID=Cre06.g305251.t1.2.v5.5.CDS.7;Parent=Cre06.g305251.t1.2.v5.5;pacid=30779979
chromosome_6	phytozomev13	CDS	8173694	8174005	.	+	0	ID=Cre06.g305251.t1.2.v5.5.CDS.8;Parent=Cre06.g305251.t1.2.v5.5;pacid=30779979
chromosome_6	phytozomev13	exon	8173694	8174357	.	+	.	ID=Cre06.g305251.t1.2.v5.5.exon.9;Parent=Cre06.g305251.t1.2.v5.5;pacid=30779979
chromosome_6	phytozomev13	three_prime_UTR	8174006	8174357	.	+	.	ID=Cre06.g305251.t1.2.v5.5.three_prime_UTR.1;Parent=Cre06.g305251.t1.2.v5.5;pacid=30779979
###
chromosome_6	phytozomev13	gene	8174754	8179345	.	+	.	ID=Cre06.g305302.v5.5;Name=Cre06.g305302
chromosome_6	phytozomev13	mRNA	8174754	8179345	.	+	.	ID=Cre06.g305302.t1.1.v5.5;Parent=Cre06.g305302.v5.5;Name=Cre06.g305302.t1.1;pacid=30779025;longest=1
chromosome_6	phytozomev13	five_prime_UTR	8174754	8175531	.	+	.	ID=Cre06.g305302.t1.1.v5.5.five_prime_UTR.1;Parent=Cre06.g305302.t1.1.v5.5;pacid=30779025
chromosome_6	phytozomev13	exon	8174754	8175606	.	+	.	ID=Cre06.g305302.t1.1.v5.5.exon.1;Parent=Cre06.g305302.t1.1.v5.5;pacid=30779025
chromosome_6	phytozomev13	CDS	8175532	8175606	.	+	0	ID=Cre06.g305302.t1.1.v5.5.CDS.1;Parent=Cre06.g305302.t1.1.v5.5;pacid=30779025
chromosome_6	phytozomev13	exon	8175928	8176369	.	+	.	ID=Cre06.g305302.t1.1.v5.5.exon.2;Parent=Cre06.g305302.t1.1.v5.5;pacid=30779025
chromosome_6	phytozomev13	CDS	8175928	8176369	.	+	0	ID=Cre06.g305302.t1.1.v5.5.CDS.2;Parent=Cre06.g305302.t1.1.v5.5;pacid=30779025
chromosome_6	phytozomev13	exon	8176450	8176928	.	+	.	ID=Cre06.g305302.t1.1.v5.5.exon.3;Parent=Cre06.g305302.t1.1.v5.5;pacid=30779025
chromosome_6	phytozomev13	CDS	8176450	8176928	.	+	2	ID=Cre06.g305302.t1.1.v5.5.CDS.3;Parent=Cre06.g305302.t1.1.v5.5;pacid=30779025
chromosome_6	phytozomev13	CDS	8177084	8177116	.	+	0	ID=Cre06.g305302.t1.1.v5.5.CDS.4;Parent=Cre06.g305302.t1.1.v5.5;pacid=30779025
chromosome_6	phytozomev13	exon	8177084	8177498	.	+	.	ID=Cre06.g305302.t1.1.v5.5.exon.4;Parent=Cre06.g305302.t1.1.v5.5;pacid=30779025
chromosome_6	phytozomev13	three_prime_UTR	8177117	8177498	.	+	.	ID=Cre06.g305302.t1.1.v5.5.three_prime_UTR.1;Parent=Cre06.g305302.t1.1.v5.5;pacid=30779025
chromosome_6	phytozomev13	exon	8177558	8177808	.	+	.	ID=Cre06.g305302.t1.1.v5.5.exon.5;Parent=Cre06.g305302.t1.1.v5.5;pacid=30779025
chromosome_6	phytozomev13	three_prime_UTR	8177558	8177808	.	+	.	ID=Cre06.g305302.t1.1.v5.5.three_prime_UTR.2;Parent=Cre06.g305302.t1.1.v5.5;pacid=30779025
chromosome_6	phytozomev13	exon	8177866	8178255	.	+	.	ID=Cre06.g305302.t1.1.v5.5.exon.6;Parent=Cre06.g305302.t1.1.v5.5;pacid=30779025
chromosome_6	phytozomev13	three_prime_UTR	8177866	8178255	.	+	.	ID=Cre06.g305302.t1.1.v5.5.three_prime_UTR.3;Parent=Cre06.g305302.t1.1.v5.5;pacid=30779025
chromosome_6	phytozomev13	exon	8178327	8178665	.	+	.	ID=Cre06.g305302.t1.1.v5.5.exon.7;Parent=Cre06.g305302.t1.1.v5.5;pacid=30779025
chromosome_6	phytozomev13	three_prime_UTR	8178327	8178665	.	+	.	ID=Cre06.g305302.t1.1.v5.5.three_prime_UTR.4;Parent=Cre06.g305302.t1.1.v5.5;pacid=30779025
chromosome_6	phytozomev13	exon	8178744	8178906	.	+	.	ID=Cre06.g305302.t1.1.v5.5.exon.8;Parent=Cre06.g305302.t1.1.v5.5;pacid=30779025
chromosome_6	phytozomev13	three_prime_UTR	8178744	8178906	.	+	.	ID=Cre06.g305302.t1.1.v5.5.three_prime_UTR.5;Parent=Cre06.g305302.t1.1.v5.5;pacid=30779025
chromosome_6	phytozomev13	exon	8179030	8179247	.	+	.	ID=Cre06.g305302.t1.1.v5.5.exon.9;Parent=Cre06.g305302.t1.1.v5.5;pacid=30779025
chromosome_6	phytozomev13	three_prime_UTR	8179030	8179247	.	+	.	ID=Cre06.g305302.t1.1.v5.5.three_prime_UTR.6;Parent=Cre06.g305302.t1.1.v5.5;pacid=30779025
chromosome_6	phytozomev13	exon	8179318	8179345	.	+	.	ID=Cre06.g305302.t1.1.v5.5.exon.10;Parent=Cre06.g305302.t1.1.v5.5;pacid=30779025
chromosome_6	phytozomev13	three_prime_UTR	8179318	8179345	.	+	.	ID=Cre06.g305302.t1.1.v5.5.three_prime_UTR.7;Parent=Cre06.g305302.t1.1.v5.5;pacid=30779025
###
chromosome_6	phytozomev13	gene	8179394	8190963	.	+	.	ID=Cre06.g305350.v5.5;Name=Cre06.g305350
chromosome_6	phytozomev13	mRNA	8179394	8190963	.	+	.	ID=Cre06.g305350.t1.1.v5.5;Parent=Cre06.g305350.v5.5;Name=Cre06.g305350.t1.1;pacid=30778390;longest=1
chromosome_6	phytozomev13	five_prime_UTR	8179394	8179522	.	+	.	ID=Cre06.g305350.t1.1.v5.5.five_prime_UTR.1;Parent=Cre06.g305350.t1.1.v5.5;pacid=30778390
chromosome_6	phytozomev13	exon	8179394	8179536	.	+	.	ID=Cre06.g305350.t1.1.v5.5.exon.1;Parent=Cre06.g305350.t1.1.v5.5;pacid=30778390
chromosome_6	phytozomev13	CDS	8179523	8179536	.	+	0	ID=Cre06.g305350.t1.1.v5.5.CDS.1;Parent=Cre06.g305350.t1.1.v5.5;pacid=30778390
chromosome_6	phytozomev13	exon	8179604	8180199	.	+	.	ID=Cre06.g305350.t1.1.v5.5.exon.2;Parent=Cre06.g305350.t1.1.v5.5;pacid=30778390
chromosome_6	phytozomev13	CDS	8179604	8180199	.	+	1	ID=Cre06.g305350.t1.1.v5.5.CDS.2;Parent=Cre06.g305350.t1.1.v5.5;pacid=30778390
chromosome_6	phytozomev13	exon	8180412	8180560	.	+	.	ID=Cre06.g305350.t1.1.v5.5.exon.3;Parent=Cre06.g305350.t1.1.v5.5;pacid=30778390
chromosome_6	phytozomev13	CDS	8180412	8180560	.	+	2	ID=Cre06.g305350.t1.1.v5.5.CDS.3;Parent=Cre06.g305350.t1.1.v5.5;pacid=30778390
chromosome_6	phytozomev13	exon	8180702	8180746	.	+	.	ID=Cre06.g305350.t1.1.v5.5.exon.4;Parent=Cre06.g305350.t1.1.v5.5;pacid=30778390
chromosome_6	phytozomev13	CDS	8180702	8180746	.	+	0	ID=Cre06.g305350.t1.1.v5.5.CDS.4;Parent=Cre06.g305350.t1.1.v5.5;pacid=30778390
chromosome_6	phytozomev13	exon	8180949	8181089	.	+	.	ID=Cre06.g305350.t1.1.v5.5.exon.5;Parent=Cre06.g305350.t1.1.v5.5;pacid=30778390
chromosome_6	phytozomev13	CDS	8180949	8181089	.	+	0	ID=Cre06.g305350.t1.1.v5.5.CDS.5;Parent=Cre06.g305350.t1.1.v5.5;pacid=30778390
chromosome_6	phytozomev13	exon	8181560	8181684	.	+	.	ID=Cre06.g305350.t1.1.v5.5.exon.6;Parent=Cre06.g305350.t1.1.v5.5;pacid=30778390
chromosome_6	phytozomev13	CDS	8181560	8181684	.	+	0	ID=Cre06.g305350.t1.1.v5.5.CDS.6;Parent=Cre06.g305350.t1.1.v5.5;pacid=30778390
chromosome_6	phytozomev13	exon	8181878	8181968	.	+	.	ID=Cre06.g305350.t1.1.v5.5.exon.7;Parent=Cre06.g305350.t1.1.v5.5;pacid=30778390
chromosome_6	phytozomev13	CDS	8181878	8181968	.	+	1	ID=Cre06.g305350.t1.1.v5.5.CDS.7;Parent=Cre06.g305350.t1.1.v5.5;pacid=30778390
chromosome_6	phytozomev13	exon	8183138	8183278	.	+	.	ID=Cre06.g305350.t1.1.v5.5.exon.8;Parent=Cre06.g305350.t1.1.v5.5;pacid=30778390
chromosome_6	phytozomev13	CDS	8183138	8183278	.	+	0	ID=Cre06.g305350.t1.1.v5.5.CDS.8;Parent=Cre06.g305350.t1.1.v5.5;pacid=30778390
chromosome_6	phytozomev13	exon	8183534	8183711	.	+	.	ID=Cre06.g305350.t1.1.v5.5.exon.9;Parent=Cre06.g305350.t1.1.v5.5;pacid=30778390
chromosome_6	phytozomev13	CDS	8183534	8183711	.	+	0	ID=Cre06.g305350.t1.1.v5.5.CDS.9;Parent=Cre06.g305350.t1.1.v5.5;pacid=30778390
chromosome_6	phytozomev13	exon	8183912	8184175	.	+	.	ID=Cre06.g305350.t1.1.v5.5.exon.10;Parent=Cre06.g305350.t1.1.v5.5;pacid=30778390
chromosome_6	phytozomev13	CDS	8183912	8184175	.	+	2	ID=Cre06.g305350.t1.1.v5.5.CDS.10;Parent=Cre06.g305350.t1.1.v5.5;pacid=30778390
chromosome_6	phytozomev13	exon	8184552	8185189	.	+	.	ID=Cre06.g305350.t1.1.v5.5.exon.11;Parent=Cre06.g305350.t1.1.v5.5;pacid=30778390
chromosome_6	phytozomev13	CDS	8184552	8185189	.	+	2	ID=Cre06.g305350.t1.1.v5.5.CDS.11;Parent=Cre06.g305350.t1.1.v5.5;pacid=30778390
chromosome_6	phytozomev13	exon	8185486	8185647	.	+	.	ID=Cre06.g305350.t1.1.v5.5.exon.12;Parent=Cre06.g305350.t1.1.v5.5;pacid=30778390
chromosome_6	phytozomev13	CDS	8185486	8185647	.	+	0	ID=Cre06.g305350.t1.1.v5.5.CDS.12;Parent=Cre06.g305350.t1.1.v5.5;pacid=30778390
chromosome_6	phytozomev13	exon	8185962	8186056	.	+	.	ID=Cre06.g305350.t1.1.v5.5.exon.13;Parent=Cre06.g305350.t1.1.v5.5;pacid=30778390
chromosome_6	phytozomev13	CDS	8185962	8186056	.	+	0	ID=Cre06.g305350.t1.1.v5.5.CDS.13;Parent=Cre06.g305350.t1.1.v5.5;pacid=30778390
chromosome_6	phytozomev13	exon	8186263	8186635	.	+	.	ID=Cre06.g305350.t1.1.v5.5.exon.14;Parent=Cre06.g305350.t1.1.v5.5;pacid=30778390
chromosome_6	phytozomev13	CDS	8186263	8186635	.	+	1	ID=Cre06.g305350.t1.1.v5.5.CDS.14;Parent=Cre06.g305350.t1.1.v5.5;pacid=30778390
chromosome_6	phytozomev13	exon	8186827	8186871	.	+	.	ID=Cre06.g305350.t1.1.v5.5.exon.15;Parent=Cre06.g305350.t1.1.v5.5;pacid=30778390
chromosome_6	phytozomev13	CDS	8186827	8186871	.	+	0	ID=Cre06.g305350.t1.1.v5.5.CDS.15;Parent=Cre06.g305350.t1.1.v5.5;pacid=30778390
chromosome_6	phytozomev13	exon	8187055	8187126	.	+	.	ID=Cre06.g305350.t1.1.v5.5.exon.16;Parent=Cre06.g305350.t1.1.v5.5;pacid=30778390
chromosome_6	phytozomev13	CDS	8187055	8187126	.	+	0	ID=Cre06.g305350.t1.1.v5.5.CDS.16;Parent=Cre06.g305350.t1.1.v5.5;pacid=30778390
chromosome_6	phytozomev13	exon	8187269	8187372	.	+	.	ID=Cre06.g305350.t1.1.v5.5.exon.17;Parent=Cre06.g305350.t1.1.v5.5;pacid=30778390
chromosome_6	phytozomev13	CDS	8187269	8187372	.	+	0	ID=Cre06.g305350.t1.1.v5.5.CDS.17;Parent=Cre06.g305350.t1.1.v5.5;pacid=30778390
chromosome_6	phytozomev13	exon	8187527	8187661	.	+	.	ID=Cre06.g305350.t1.1.v5.5.exon.18;Parent=Cre06.g305350.t1.1.v5.5;pacid=30778390
chromosome_6	phytozomev13	CDS	8187527	8187661	.	+	1	ID=Cre06.g305350.t1.1.v5.5.CDS.18;Parent=Cre06.g305350.t1.1.v5.5;pacid=30778390
chromosome_6	phytozomev13	exon	8187899	8188031	.	+	.	ID=Cre06.g305350.t1.1.v5.5.exon.19;Parent=Cre06.g305350.t1.1.v5.5;pacid=30778390
chromosome_6	phytozomev13	CDS	8187899	8188031	.	+	1	ID=Cre06.g305350.t1.1.v5.5.CDS.19;Parent=Cre06.g305350.t1.1.v5.5;pacid=30778390
chromosome_6	phytozomev13	exon	8188344	8188521	.	+	.	ID=Cre06.g305350.t1.1.v5.5.exon.20;Parent=Cre06.g305350.t1.1.v5.5;pacid=30778390
chromosome_6	phytozomev13	CDS	8188344	8188521	.	+	0	ID=Cre06.g305350.t1.1.v5.5.CDS.20;Parent=Cre06.g305350.t1.1.v5.5;pacid=30778390
chromosome_6	phytozomev13	exon	8188846	8188964	.	+	.	ID=Cre06.g305350.t1.1.v5.5.exon.21;Parent=Cre06.g305350.t1.1.v5.5;pacid=30778390
chromosome_6	phytozomev13	CDS	8188846	8188964	.	+	2	ID=Cre06.g305350.t1.1.v5.5.CDS.21;Parent=Cre06.g305350.t1.1.v5.5;pacid=30778390
chromosome_6	phytozomev13	CDS	8189363	8189731	.	+	0	ID=Cre06.g305350.t1.1.v5.5.CDS.22;Parent=Cre06.g305350.t1.1.v5.5;pacid=30778390
chromosome_6	phytozomev13	exon	8189363	8190963	.	+	.	ID=Cre06.g305350.t1.1.v5.5.exon.22;Parent=Cre06.g305350.t1.1.v5.5;pacid=30778390
chromosome_6	phytozomev13	three_prime_UTR	8189732	8190963	.	+	.	ID=Cre06.g305350.t1.1.v5.5.three_prime_UTR.1;Parent=Cre06.g305350.t1.1.v5.5;pacid=30778390
###
chromosome_6	phytozomev13	gene	8191188	8195403	.	-	.	ID=Cre06.g305400.v5.5;Name=Cre06.g305400
chromosome_6	phytozomev13	mRNA	8191188	8195403	.	-	.	ID=Cre06.g305400.t1.2.v5.5;Parent=Cre06.g305400.v5.5;Name=Cre06.g305400.t1.2;pacid=30779173;longest=1
chromosome_6	phytozomev13	three_prime_UTR	8191188	8192056	.	-	.	ID=Cre06.g305400.t1.2.v5.5.three_prime_UTR.1;Parent=Cre06.g305400.t1.2.v5.5;pacid=30779173
chromosome_6	phytozomev13	exon	8191188	8192266	.	-	.	ID=Cre06.g305400.t1.2.v5.5.exon.4;Parent=Cre06.g305400.t1.2.v5.5;pacid=30779173
chromosome_6	phytozomev13	CDS	8192057	8192266	.	-	0	ID=Cre06.g305400.t1.2.v5.5.CDS.3;Parent=Cre06.g305400.t1.2.v5.5;pacid=30779173
chromosome_6	phytozomev13	exon	8192442	8194154	.	-	.	ID=Cre06.g305400.t1.2.v5.5.exon.3;Parent=Cre06.g305400.t1.2.v5.5;pacid=30779173
chromosome_6	phytozomev13	CDS	8192442	8194154	.	-	0	ID=Cre06.g305400.t1.2.v5.5.CDS.2;Parent=Cre06.g305400.t1.2.v5.5;pacid=30779173
chromosome_6	phytozomev13	CDS	8194297	8194566	.	-	0	ID=Cre06.g305400.t1.2.v5.5.CDS.1;Parent=Cre06.g305400.t1.2.v5.5;pacid=30779173
chromosome_6	phytozomev13	exon	8194297	8194694	.	-	.	ID=Cre06.g305400.t1.2.v5.5.exon.2;Parent=Cre06.g305400.t1.2.v5.5;pacid=30779173
chromosome_6	phytozomev13	five_prime_UTR	8194567	8194694	.	-	.	ID=Cre06.g305400.t1.2.v5.5.five_prime_UTR.2;Parent=Cre06.g305400.t1.2.v5.5;pacid=30779173
chromosome_6	phytozomev13	exon	8195041	8195403	.	-	.	ID=Cre06.g305400.t1.2.v5.5.exon.1;Parent=Cre06.g305400.t1.2.v5.5;pacid=30779173
chromosome_6	phytozomev13	five_prime_UTR	8195041	8195403	.	-	.	ID=Cre06.g305400.t1.2.v5.5.five_prime_UTR.1;Parent=Cre06.g305400.t1.2.v5.5;pacid=30779173
###
chromosome_6	phytozomev13	gene	8195468	8201173	.	-	.	ID=Cre06.g305450.v5.5;Name=Cre06.g305450
chromosome_6	phytozomev13	mRNA	8195468	8201173	.	-	.	ID=Cre06.g305450.t1.1.v5.5;Parent=Cre06.g305450.v5.5;Name=Cre06.g305450.t1.1;pacid=30779281;longest=1
chromosome_6	phytozomev13	three_prime_UTR	8195468	8196019	.	-	.	ID=Cre06.g305450.t1.1.v5.5.three_prime_UTR.1;Parent=Cre06.g305450.t1.1.v5.5;pacid=30779281
chromosome_6	phytozomev13	exon	8195468	8198221	.	-	.	ID=Cre06.g305450.t1.1.v5.5.exon.5;Parent=Cre06.g305450.t1.1.v5.5;pacid=30779281
chromosome_6	phytozomev13	CDS	8196020	8198221	.	-	0	ID=Cre06.g305450.t1.1.v5.5.CDS.5;Parent=Cre06.g305450.t1.1.v5.5;pacid=30779281
chromosome_6	phytozomev13	exon	8199212	8199341	.	-	.	ID=Cre06.g305450.t1.1.v5.5.exon.4;Parent=Cre06.g305450.t1.1.v5.5;pacid=30779281
chromosome_6	phytozomev13	CDS	8199212	8199341	.	-	1	ID=Cre06.g305450.t1.1.v5.5.CDS.4;Parent=Cre06.g305450.t1.1.v5.5;pacid=30779281
chromosome_6	phytozomev13	exon	8199484	8199643	.	-	.	ID=Cre06.g305450.t1.1.v5.5.exon.3;Parent=Cre06.g305450.t1.1.v5.5;pacid=30779281
chromosome_6	phytozomev13	CDS	8199484	8199643	.	-	2	ID=Cre06.g305450.t1.1.v5.5.CDS.3;Parent=Cre06.g305450.t1.1.v5.5;pacid=30779281
chromosome_6	phytozomev13	exon	8199873	8199999	.	-	.	ID=Cre06.g305450.t1.1.v5.5.exon.2;Parent=Cre06.g305450.t1.1.v5.5;pacid=30779281
chromosome_6	phytozomev13	CDS	8199873	8199999	.	-	0	ID=Cre06.g305450.t1.1.v5.5.CDS.2;Parent=Cre06.g305450.t1.1.v5.5;pacid=30779281
chromosome_6	phytozomev13	CDS	8200259	8200927	.	-	0	ID=Cre06.g305450.t1.1.v5.5.CDS.1;Parent=Cre06.g305450.t1.1.v5.5;pacid=30779281
chromosome_6	phytozomev13	exon	8200259	8201173	.	-	.	ID=Cre06.g305450.t1.1.v5.5.exon.1;Parent=Cre06.g305450.t1.1.v5.5;pacid=30779281
chromosome_6	phytozomev13	five_prime_UTR	8200928	8201173	.	-	.	ID=Cre06.g305450.t1.1.v5.5.five_prime_UTR.1;Parent=Cre06.g305450.t1.1.v5.5;pacid=30779281
###
chromosome_6	phytozomev13	gene	8201274	8204185	.	+	.	ID=Cre06.g305500.v5.5;Name=Cre06.g305500
chromosome_6	phytozomev13	mRNA	8201274	8204185	.	+	.	ID=Cre06.g305500.t1.2.v5.5;Parent=Cre06.g305500.v5.5;Name=Cre06.g305500.t1.2;pacid=30779179;longest=1
chromosome_6	phytozomev13	five_prime_UTR	8201274	8201361	.	+	.	ID=Cre06.g305500.t1.2.v5.5.five_prime_UTR.1;Parent=Cre06.g305500.t1.2.v5.5;pacid=30779179
chromosome_6	phytozomev13	exon	8201274	8201381	.	+	.	ID=Cre06.g305500.t1.2.v5.5.exon.1;Parent=Cre06.g305500.t1.2.v5.5;pacid=30779179
chromosome_6	phytozomev13	CDS	8201362	8201381	.	+	0	ID=Cre06.g305500.t1.2.v5.5.CDS.1;Parent=Cre06.g305500.t1.2.v5.5;pacid=30779179
chromosome_6	phytozomev13	exon	8201574	8201607	.	+	.	ID=Cre06.g305500.t1.2.v5.5.exon.2;Parent=Cre06.g305500.t1.2.v5.5;pacid=30779179
chromosome_6	phytozomev13	CDS	8201574	8201607	.	+	1	ID=Cre06.g305500.t1.2.v5.5.CDS.2;Parent=Cre06.g305500.t1.2.v5.5;pacid=30779179
chromosome_6	phytozomev13	exon	8201700	8201906	.	+	.	ID=Cre06.g305500.t1.2.v5.5.exon.3;Parent=Cre06.g305500.t1.2.v5.5;pacid=30779179
chromosome_6	phytozomev13	CDS	8201700	8201906	.	+	0	ID=Cre06.g305500.t1.2.v5.5.CDS.3;Parent=Cre06.g305500.t1.2.v5.5;pacid=30779179
chromosome_6	phytozomev13	exon	8202363	8202450	.	+	.	ID=Cre06.g305500.t1.2.v5.5.exon.4;Parent=Cre06.g305500.t1.2.v5.5;pacid=30779179
chromosome_6	phytozomev13	CDS	8202363	8202450	.	+	0	ID=Cre06.g305500.t1.2.v5.5.CDS.4;Parent=Cre06.g305500.t1.2.v5.5;pacid=30779179
chromosome_6	phytozomev13	exon	8202648	8202749	.	+	.	ID=Cre06.g305500.t1.2.v5.5.exon.5;Parent=Cre06.g305500.t1.2.v5.5;pacid=30779179
chromosome_6	phytozomev13	CDS	8202648	8202749	.	+	2	ID=Cre06.g305500.t1.2.v5.5.CDS.5;Parent=Cre06.g305500.t1.2.v5.5;pacid=30779179
chromosome_6	phytozomev13	CDS	8203041	8203261	.	+	2	ID=Cre06.g305500.t1.2.v5.5.CDS.6;Parent=Cre06.g305500.t1.2.v5.5;pacid=30779179
chromosome_6	phytozomev13	exon	8203041	8204185	.	+	.	ID=Cre06.g305500.t1.2.v5.5.exon.6;Parent=Cre06.g305500.t1.2.v5.5;pacid=30779179
chromosome_6	phytozomev13	three_prime_UTR	8203262	8204185	.	+	.	ID=Cre06.g305500.t1.2.v5.5.three_prime_UTR.1;Parent=Cre06.g305500.t1.2.v5.5;pacid=30779179
chromosome_6	phytozomev13	mRNA	8201274	8204185	.	+	.	ID=Cre06.g305500.t2.1.v5.5;Parent=Cre06.g305500.v5.5;Name=Cre06.g305500.t2.1;pacid=30779180;longest=0
chromosome_6	phytozomev13	exon	8201274	8201381	.	+	.	ID=Cre06.g305500.t2.1.v5.5.exon.1;Parent=Cre06.g305500.t2.1.v5.5;pacid=30779180
chromosome_6	phytozomev13	five_prime_UTR	8201274	8201381	.	+	.	ID=Cre06.g305500.t2.1.v5.5.five_prime_UTR.1;Parent=Cre06.g305500.t2.1.v5.5;pacid=30779180
chromosome_6	phytozomev13	five_prime_UTR	8201700	8201804	.	+	.	ID=Cre06.g305500.t2.1.v5.5.five_prime_UTR.2;Parent=Cre06.g305500.t2.1.v5.5;pacid=30779180
chromosome_6	phytozomev13	exon	8201700	8201906	.	+	.	ID=Cre06.g305500.t2.1.v5.5.exon.2;Parent=Cre06.g305500.t2.1.v5.5;pacid=30779180
chromosome_6	phytozomev13	CDS	8201805	8201906	.	+	0	ID=Cre06.g305500.t2.1.v5.5.CDS.1;Parent=Cre06.g305500.t2.1.v5.5;pacid=30779180
chromosome_6	phytozomev13	exon	8202363	8202450	.	+	.	ID=Cre06.g305500.t2.1.v5.5.exon.3;Parent=Cre06.g305500.t2.1.v5.5;pacid=30779180
chromosome_6	phytozomev13	CDS	8202363	8202450	.	+	0	ID=Cre06.g305500.t2.1.v5.5.CDS.2;Parent=Cre06.g305500.t2.1.v5.5;pacid=30779180
chromosome_6	phytozomev13	exon	8202648	8202749	.	+	.	ID=Cre06.g305500.t2.1.v5.5.exon.4;Parent=Cre06.g305500.t2.1.v5.5;pacid=30779180
chromosome_6	phytozomev13	CDS	8202648	8202749	.	+	2	ID=Cre06.g305500.t2.1.v5.5.CDS.3;Parent=Cre06.g305500.t2.1.v5.5;pacid=30779180
chromosome_6	phytozomev13	CDS	8203041	8203261	.	+	2	ID=Cre06.g305500.t2.1.v5.5.CDS.4;Parent=Cre06.g305500.t2.1.v5.5;pacid=30779180
chromosome_6	phytozomev13	exon	8203041	8204185	.	+	.	ID=Cre06.g305500.t2.1.v5.5.exon.5;Parent=Cre06.g305500.t2.1.v5.5;pacid=30779180
chromosome_6	phytozomev13	three_prime_UTR	8203262	8204185	.	+	.	ID=Cre06.g305500.t2.1.v5.5.three_prime_UTR.1;Parent=Cre06.g305500.t2.1.v5.5;pacid=30779180
###
chromosome_6	phytozomev13	gene	8204228	8209193	.	-	.	ID=Cre06.g305516.v5.5;Name=Cre06.g305516
chromosome_6	phytozomev13	mRNA	8204228	8206023	.	-	.	ID=Cre06.g305516.t2.1.v5.5;Parent=Cre06.g305516.v5.5;Name=Cre06.g305516.t2.1;pacid=30779560;longest=0
chromosome_6	phytozomev13	three_prime_UTR	8204228	8205171	.	-	.	ID=Cre06.g305516.t2.1.v5.5.three_prime_UTR.1;Parent=Cre06.g305516.t2.1.v5.5;pacid=30779560
chromosome_6	phytozomev13	exon	8204228	8205591	.	-	.	ID=Cre06.g305516.t2.1.v5.5.exon.2;Parent=Cre06.g305516.t2.1.v5.5;pacid=30779560
chromosome_6	phytozomev13	CDS	8205172	8205591	.	-	0	ID=Cre06.g305516.t2.1.v5.5.CDS.2;Parent=Cre06.g305516.t2.1.v5.5;pacid=30779560
chromosome_6	phytozomev13	CDS	8205879	8205908	.	-	0	ID=Cre06.g305516.t2.1.v5.5.CDS.1;Parent=Cre06.g305516.t2.1.v5.5;pacid=30779560
chromosome_6	phytozomev13	exon	8205879	8206023	.	-	.	ID=Cre06.g305516.t2.1.v5.5.exon.1;Parent=Cre06.g305516.t2.1.v5.5;pacid=30779560
chromosome_6	phytozomev13	five_prime_UTR	8205909	8206023	.	-	.	ID=Cre06.g305516.t2.1.v5.5.five_prime_UTR.1;Parent=Cre06.g305516.t2.1.v5.5;pacid=30779560
chromosome_6	phytozomev13	mRNA	8204228	8209193	.	-	.	ID=Cre06.g305516.t1.1.v5.5;Parent=Cre06.g305516.v5.5;Name=Cre06.g305516.t1.1;pacid=30779559;longest=1
chromosome_6	phytozomev13	three_prime_UTR	8204228	8205171	.	-	.	ID=Cre06.g305516.t1.1.v5.5.three_prime_UTR.1;Parent=Cre06.g305516.t1.1.v5.5;pacid=30779559
chromosome_6	phytozomev13	exon	8204228	8205591	.	-	.	ID=Cre06.g305516.t1.1.v5.5.exon.5;Parent=Cre06.g305516.t1.1.v5.5;pacid=30779559
chromosome_6	phytozomev13	CDS	8205172	8205591	.	-	0	ID=Cre06.g305516.t1.1.v5.5.CDS.3;Parent=Cre06.g305516.t1.1.v5.5;pacid=30779559
chromosome_6	phytozomev13	exon	8205879	8205964	.	-	.	ID=Cre06.g305516.t1.1.v5.5.exon.4;Parent=Cre06.g305516.t1.1.v5.5;pacid=30779559
chromosome_6	phytozomev13	CDS	8205879	8205964	.	-	2	ID=Cre06.g305516.t1.1.v5.5.CDS.2;Parent=Cre06.g305516.t1.1.v5.5;pacid=30779559
chromosome_6	phytozomev13	CDS	8206508	8206526	.	-	0	ID=Cre06.g305516.t1.1.v5.5.CDS.1;Parent=Cre06.g305516.t1.1.v5.5;pacid=30779559
chromosome_6	phytozomev13	exon	8206508	8206553	.	-	.	ID=Cre06.g305516.t1.1.v5.5.exon.3;Parent=Cre06.g305516.t1.1.v5.5;pacid=30779559
chromosome_6	phytozomev13	five_prime_UTR	8206527	8206553	.	-	.	ID=Cre06.g305516.t1.1.v5.5.five_prime_UTR.3;Parent=Cre06.g305516.t1.1.v5.5;pacid=30779559
chromosome_6	phytozomev13	exon	8207251	8207298	.	-	.	ID=Cre06.g305516.t1.1.v5.5.exon.2;Parent=Cre06.g305516.t1.1.v5.5;pacid=30779559
chromosome_6	phytozomev13	five_prime_UTR	8207251	8207298	.	-	.	ID=Cre06.g305516.t1.1.v5.5.five_prime_UTR.2;Parent=Cre06.g305516.t1.1.v5.5;pacid=30779559
chromosome_6	phytozomev13	exon	8208940	8209193	.	-	.	ID=Cre06.g305516.t1.1.v5.5.exon.1;Parent=Cre06.g305516.t1.1.v5.5;pacid=30779559
chromosome_6	phytozomev13	five_prime_UTR	8208940	8209193	.	-	.	ID=Cre06.g305516.t1.1.v5.5.five_prime_UTR.1;Parent=Cre06.g305516.t1.1.v5.5;pacid=30779559
###
chromosome_6	phytozomev13	gene	8209252	8212033	.	-	.	ID=Cre06.g305550.v5.5;Name=Cre06.g305550
chromosome_6	phytozomev13	mRNA	8209252	8212033	.	-	.	ID=Cre06.g305550.t1.2.v5.5;Parent=Cre06.g305550.v5.5;Name=Cre06.g305550.t1.2;pacid=30778546;longest=1
chromosome_6	phytozomev13	three_prime_UTR	8209252	8210134	.	-	.	ID=Cre06.g305550.t1.2.v5.5.three_prime_UTR.1;Parent=Cre06.g305550.t1.2.v5.5;pacid=30778546
chromosome_6	phytozomev13	exon	8209252	8210241	.	-	.	ID=Cre06.g305550.t1.2.v5.5.exon.5;Parent=Cre06.g305550.t1.2.v5.5;pacid=30778546
chromosome_6	phytozomev13	CDS	8210135	8210241	.	-	2	ID=Cre06.g305550.t1.2.v5.5.CDS.5;Parent=Cre06.g305550.t1.2.v5.5;pacid=30778546
chromosome_6	phytozomev13	exon	8210569	8210676	.	-	.	ID=Cre06.g305550.t1.2.v5.5.exon.4;Parent=Cre06.g305550.t1.2.v5.5;pacid=30778546
chromosome_6	phytozomev13	CDS	8210569	8210676	.	-	2	ID=Cre06.g305550.t1.2.v5.5.CDS.4;Parent=Cre06.g305550.t1.2.v5.5;pacid=30778546
chromosome_6	phytozomev13	exon	8210884	8211323	.	-	.	ID=Cre06.g305550.t1.2.v5.5.exon.3;Parent=Cre06.g305550.t1.2.v5.5;pacid=30778546
chromosome_6	phytozomev13	CDS	8210884	8211323	.	-	1	ID=Cre06.g305550.t1.2.v5.5.CDS.3;Parent=Cre06.g305550.t1.2.v5.5;pacid=30778546
chromosome_6	phytozomev13	exon	8211439	8211502	.	-	.	ID=Cre06.g305550.t1.2.v5.5.exon.2;Parent=Cre06.g305550.t1.2.v5.5;pacid=30778546
chromosome_6	phytozomev13	CDS	8211439	8211502	.	-	2	ID=Cre06.g305550.t1.2.v5.5.CDS.2;Parent=Cre06.g305550.t1.2.v5.5;pacid=30778546
chromosome_6	phytozomev13	CDS	8211746	8211797	.	-	0	ID=Cre06.g305550.t1.2.v5.5.CDS.1;Parent=Cre06.g305550.t1.2.v5.5;pacid=30778546
chromosome_6	phytozomev13	exon	8211746	8212033	.	-	.	ID=Cre06.g305550.t1.2.v5.5.exon.1;Parent=Cre06.g305550.t1.2.v5.5;pacid=30778546
chromosome_6	phytozomev13	five_prime_UTR	8211798	8212033	.	-	.	ID=Cre06.g305550.t1.2.v5.5.five_prime_UTR.1;Parent=Cre06.g305550.t1.2.v5.5;pacid=30778546
###
chromosome_6	phytozomev13	gene	8212087	8215813	.	-	.	ID=Cre06.g305600.v5.5;Name=Cre06.g305600
chromosome_6	phytozomev13	mRNA	8212087	8215813	.	-	.	ID=Cre06.g305600.t1.2.v5.5;Parent=Cre06.g305600.v5.5;Name=Cre06.g305600.t1.2;pacid=30780007;longest=1;geneName=ADH9
chromosome_6	phytozomev13	three_prime_UTR	8212087	8213029	.	-	.	ID=Cre06.g305600.t1.2.v5.5.three_prime_UTR.1;Parent=Cre06.g305600.t1.2.v5.5;pacid=30780007
chromosome_6	phytozomev13	exon	8212087	8213195	.	-	.	ID=Cre06.g305600.t1.2.v5.5.exon.7;Parent=Cre06.g305600.t1.2.v5.5;pacid=30780007
chromosome_6	phytozomev13	CDS	8213030	8213195	.	-	1	ID=Cre06.g305600.t1.2.v5.5.CDS.7;Parent=Cre06.g305600.t1.2.v5.5;pacid=30780007
chromosome_6	phytozomev13	exon	8213420	8213651	.	-	.	ID=Cre06.g305600.t1.2.v5.5.exon.6;Parent=Cre06.g305600.t1.2.v5.5;pacid=30780007
chromosome_6	phytozomev13	CDS	8213420	8213651	.	-	2	ID=Cre06.g305600.t1.2.v5.5.CDS.6;Parent=Cre06.g305600.t1.2.v5.5;pacid=30780007
chromosome_6	phytozomev13	exon	8213799	8213874	.	-	.	ID=Cre06.g305600.t1.2.v5.5.exon.5;Parent=Cre06.g305600.t1.2.v5.5;pacid=30780007
chromosome_6	phytozomev13	CDS	8213799	8213874	.	-	0	ID=Cre06.g305600.t1.2.v5.5.CDS.5;Parent=Cre06.g305600.t1.2.v5.5;pacid=30780007
chromosome_6	phytozomev13	exon	8214036	8214166	.	-	.	ID=Cre06.g305600.t1.2.v5.5.exon.4;Parent=Cre06.g305600.t1.2.v5.5;pacid=30780007
chromosome_6	phytozomev13	CDS	8214036	8214166	.	-	2	ID=Cre06.g305600.t1.2.v5.5.CDS.4;Parent=Cre06.g305600.t1.2.v5.5;pacid=30780007
chromosome_6	phytozomev13	exon	8214328	8214521	.	-	.	ID=Cre06.g305600.t1.2.v5.5.exon.3;Parent=Cre06.g305600.t1.2.v5.5;pacid=30780007
chromosome_6	phytozomev13	CDS	8214328	8214521	.	-	1	ID=Cre06.g305600.t1.2.v5.5.CDS.3;Parent=Cre06.g305600.t1.2.v5.5;pacid=30780007
chromosome_6	phytozomev13	exon	8214828	8215072	.	-	.	ID=Cre06.g305600.t1.2.v5.5.exon.2;Parent=Cre06.g305600.t1.2.v5.5;pacid=30780007
chromosome_6	phytozomev13	CDS	8214828	8215072	.	-	0	ID=Cre06.g305600.t1.2.v5.5.CDS.2;Parent=Cre06.g305600.t1.2.v5.5;pacid=30780007
chromosome_6	phytozomev13	CDS	8215662	8215760	.	-	0	ID=Cre06.g305600.t1.2.v5.5.CDS.1;Parent=Cre06.g305600.t1.2.v5.5;pacid=30780007
chromosome_6	phytozomev13	exon	8215662	8215813	.	-	.	ID=Cre06.g305600.t1.2.v5.5.exon.1;Parent=Cre06.g305600.t1.2.v5.5;pacid=30780007
chromosome_6	phytozomev13	five_prime_UTR	8215761	8215813	.	-	.	ID=Cre06.g305600.t1.2.v5.5.five_prime_UTR.1;Parent=Cre06.g305600.t1.2.v5.5;pacid=30780007
###
chromosome_6	phytozomev13	gene	8215905	8222645	.	+	.	ID=Cre06.g305650.v5.5;Name=Cre06.g305650
chromosome_6	phytozomev13	mRNA	8215905	8222645	.	+	.	ID=Cre06.g305650.t1.2.v5.5;Parent=Cre06.g305650.v5.5;Name=Cre06.g305650.t1.2;pacid=30779009;longest=1
chromosome_6	phytozomev13	five_prime_UTR	8215905	8216171	.	+	.	ID=Cre06.g305650.t1.2.v5.5.five_prime_UTR.1;Parent=Cre06.g305650.t1.2.v5.5;pacid=30779009
chromosome_6	phytozomev13	exon	8215905	8216852	.	+	.	ID=Cre06.g305650.t1.2.v5.5.exon.1;Parent=Cre06.g305650.t1.2.v5.5;pacid=30779009
chromosome_6	phytozomev13	CDS	8216172	8216852	.	+	0	ID=Cre06.g305650.t1.2.v5.5.CDS.1;Parent=Cre06.g305650.t1.2.v5.5;pacid=30779009
chromosome_6	phytozomev13	exon	8217088	8217150	.	+	.	ID=Cre06.g305650.t1.2.v5.5.exon.2;Parent=Cre06.g305650.t1.2.v5.5;pacid=30779009
chromosome_6	phytozomev13	CDS	8217088	8217150	.	+	0	ID=Cre06.g305650.t1.2.v5.5.CDS.2;Parent=Cre06.g305650.t1.2.v5.5;pacid=30779009
chromosome_6	phytozomev13	exon	8217456	8217588	.	+	.	ID=Cre06.g305650.t1.2.v5.5.exon.3;Parent=Cre06.g305650.t1.2.v5.5;pacid=30779009
chromosome_6	phytozomev13	CDS	8217456	8217588	.	+	0	ID=Cre06.g305650.t1.2.v5.5.CDS.3;Parent=Cre06.g305650.t1.2.v5.5;pacid=30779009
chromosome_6	phytozomev13	exon	8217914	8217962	.	+	.	ID=Cre06.g305650.t1.2.v5.5.exon.4;Parent=Cre06.g305650.t1.2.v5.5;pacid=30779009
chromosome_6	phytozomev13	CDS	8217914	8217962	.	+	2	ID=Cre06.g305650.t1.2.v5.5.CDS.4;Parent=Cre06.g305650.t1.2.v5.5;pacid=30779009
chromosome_6	phytozomev13	exon	8218199	8218361	.	+	.	ID=Cre06.g305650.t1.2.v5.5.exon.5;Parent=Cre06.g305650.t1.2.v5.5;pacid=30779009
chromosome_6	phytozomev13	CDS	8218199	8218361	.	+	1	ID=Cre06.g305650.t1.2.v5.5.CDS.5;Parent=Cre06.g305650.t1.2.v5.5;pacid=30779009
chromosome_6	phytozomev13	exon	8218532	8218619	.	+	.	ID=Cre06.g305650.t1.2.v5.5.exon.6;Parent=Cre06.g305650.t1.2.v5.5;pacid=30779009
chromosome_6	phytozomev13	CDS	8218532	8218619	.	+	0	ID=Cre06.g305650.t1.2.v5.5.CDS.6;Parent=Cre06.g305650.t1.2.v5.5;pacid=30779009
chromosome_6	phytozomev13	exon	8218811	8218855	.	+	.	ID=Cre06.g305650.t1.2.v5.5.exon.7;Parent=Cre06.g305650.t1.2.v5.5;pacid=30779009
chromosome_6	phytozomev13	CDS	8218811	8218855	.	+	2	ID=Cre06.g305650.t1.2.v5.5.CDS.7;Parent=Cre06.g305650.t1.2.v5.5;pacid=30779009
chromosome_6	phytozomev13	exon	8219234	8219310	.	+	.	ID=Cre06.g305650.t1.2.v5.5.exon.8;Parent=Cre06.g305650.t1.2.v5.5;pacid=30779009
chromosome_6	phytozomev13	CDS	8219234	8219310	.	+	2	ID=Cre06.g305650.t1.2.v5.5.CDS.8;Parent=Cre06.g305650.t1.2.v5.5;pacid=30779009
chromosome_6	phytozomev13	exon	8219478	8219551	.	+	.	ID=Cre06.g305650.t1.2.v5.5.exon.9;Parent=Cre06.g305650.t1.2.v5.5;pacid=30779009
chromosome_6	phytozomev13	CDS	8219478	8219551	.	+	0	ID=Cre06.g305650.t1.2.v5.5.CDS.9;Parent=Cre06.g305650.t1.2.v5.5;pacid=30779009
chromosome_6	phytozomev13	exon	8219843	8219936	.	+	.	ID=Cre06.g305650.t1.2.v5.5.exon.10;Parent=Cre06.g305650.t1.2.v5.5;pacid=30779009
chromosome_6	phytozomev13	CDS	8219843	8219936	.	+	1	ID=Cre06.g305650.t1.2.v5.5.CDS.10;Parent=Cre06.g305650.t1.2.v5.5;pacid=30779009
chromosome_6	phytozomev13	exon	8220206	8220316	.	+	.	ID=Cre06.g305650.t1.2.v5.5.exon.11;Parent=Cre06.g305650.t1.2.v5.5;pacid=30779009
chromosome_6	phytozomev13	CDS	8220206	8220316	.	+	0	ID=Cre06.g305650.t1.2.v5.5.CDS.11;Parent=Cre06.g305650.t1.2.v5.5;pacid=30779009
chromosome_6	phytozomev13	exon	8220495	8220718	.	+	.	ID=Cre06.g305650.t1.2.v5.5.exon.12;Parent=Cre06.g305650.t1.2.v5.5;pacid=30779009
chromosome_6	phytozomev13	CDS	8220495	8220718	.	+	0	ID=Cre06.g305650.t1.2.v5.5.CDS.12;Parent=Cre06.g305650.t1.2.v5.5;pacid=30779009
chromosome_6	phytozomev13	exon	8221170	8221234	.	+	.	ID=Cre06.g305650.t1.2.v5.5.exon.13;Parent=Cre06.g305650.t1.2.v5.5;pacid=30779009
chromosome_6	phytozomev13	CDS	8221170	8221234	.	+	1	ID=Cre06.g305650.t1.2.v5.5.CDS.13;Parent=Cre06.g305650.t1.2.v5.5;pacid=30779009
chromosome_6	phytozomev13	CDS	8221437	8221870	.	+	2	ID=Cre06.g305650.t1.2.v5.5.CDS.14;Parent=Cre06.g305650.t1.2.v5.5;pacid=30779009
chromosome_6	phytozomev13	exon	8221437	8222645	.	+	.	ID=Cre06.g305650.t1.2.v5.5.exon.14;Parent=Cre06.g305650.t1.2.v5.5;pacid=30779009
chromosome_6	phytozomev13	three_prime_UTR	8221871	8222645	.	+	.	ID=Cre06.g305650.t1.2.v5.5.three_prime_UTR.1;Parent=Cre06.g305650.t1.2.v5.5;pacid=30779009
###
chromosome_6	phytozomev13	gene	8222693	8228865	.	+	.	ID=Cre06.g305700.v5.5;Name=Cre06.g305700
chromosome_6	phytozomev13	mRNA	8222693	8228865	.	+	.	ID=Cre06.g305700.t1.1.v5.5;Parent=Cre06.g305700.v5.5;Name=Cre06.g305700.t1.1;pacid=30779380;longest=1
chromosome_6	phytozomev13	five_prime_UTR	8222693	8222833	.	+	.	ID=Cre06.g305700.t1.1.v5.5.five_prime_UTR.1;Parent=Cre06.g305700.t1.1.v5.5;pacid=30779380
chromosome_6	phytozomev13	exon	8222693	8222843	.	+	.	ID=Cre06.g305700.t1.1.v5.5.exon.1;Parent=Cre06.g305700.t1.1.v5.5;pacid=30779380
chromosome_6	phytozomev13	CDS	8222834	8222843	.	+	0	ID=Cre06.g305700.t1.1.v5.5.CDS.1;Parent=Cre06.g305700.t1.1.v5.5;pacid=30779380
chromosome_6	phytozomev13	exon	8222910	8223148	.	+	.	ID=Cre06.g305700.t1.1.v5.5.exon.2;Parent=Cre06.g305700.t1.1.v5.5;pacid=30779380
chromosome_6	phytozomev13	CDS	8222910	8223148	.	+	2	ID=Cre06.g305700.t1.1.v5.5.CDS.2;Parent=Cre06.g305700.t1.1.v5.5;pacid=30779380
chromosome_6	phytozomev13	exon	8223224	8223355	.	+	.	ID=Cre06.g305700.t1.1.v5.5.exon.3;Parent=Cre06.g305700.t1.1.v5.5;pacid=30779380
chromosome_6	phytozomev13	CDS	8223224	8223355	.	+	0	ID=Cre06.g305700.t1.1.v5.5.CDS.3;Parent=Cre06.g305700.t1.1.v5.5;pacid=30779380
chromosome_6	phytozomev13	exon	8223453	8223654	.	+	.	ID=Cre06.g305700.t1.1.v5.5.exon.4;Parent=Cre06.g305700.t1.1.v5.5;pacid=30779380
chromosome_6	phytozomev13	CDS	8223453	8223654	.	+	0	ID=Cre06.g305700.t1.1.v5.5.CDS.4;Parent=Cre06.g305700.t1.1.v5.5;pacid=30779380
chromosome_6	phytozomev13	exon	8223921	8224135	.	+	.	ID=Cre06.g305700.t1.1.v5.5.exon.5;Parent=Cre06.g305700.t1.1.v5.5;pacid=30779380
chromosome_6	phytozomev13	CDS	8223921	8224135	.	+	2	ID=Cre06.g305700.t1.1.v5.5.CDS.5;Parent=Cre06.g305700.t1.1.v5.5;pacid=30779380
chromosome_6	phytozomev13	exon	8224524	8224748	.	+	.	ID=Cre06.g305700.t1.1.v5.5.exon.6;Parent=Cre06.g305700.t1.1.v5.5;pacid=30779380
chromosome_6	phytozomev13	CDS	8224524	8224748	.	+	0	ID=Cre06.g305700.t1.1.v5.5.CDS.6;Parent=Cre06.g305700.t1.1.v5.5;pacid=30779380
chromosome_6	phytozomev13	exon	8225332	8225538	.	+	.	ID=Cre06.g305700.t1.1.v5.5.exon.7;Parent=Cre06.g305700.t1.1.v5.5;pacid=30779380
chromosome_6	phytozomev13	CDS	8225332	8225538	.	+	0	ID=Cre06.g305700.t1.1.v5.5.CDS.7;Parent=Cre06.g305700.t1.1.v5.5;pacid=30779380
chromosome_6	phytozomev13	exon	8225743	8225943	.	+	.	ID=Cre06.g305700.t1.1.v5.5.exon.8;Parent=Cre06.g305700.t1.1.v5.5;pacid=30779380
chromosome_6	phytozomev13	CDS	8225743	8225943	.	+	0	ID=Cre06.g305700.t1.1.v5.5.CDS.8;Parent=Cre06.g305700.t1.1.v5.5;pacid=30779380
chromosome_6	phytozomev13	exon	8226293	8226376	.	+	.	ID=Cre06.g305700.t1.1.v5.5.exon.9;Parent=Cre06.g305700.t1.1.v5.5;pacid=30779380
chromosome_6	phytozomev13	CDS	8226293	8226376	.	+	0	ID=Cre06.g305700.t1.1.v5.5.CDS.9;Parent=Cre06.g305700.t1.1.v5.5;pacid=30779380
chromosome_6	phytozomev13	exon	8226667	8226770	.	+	.	ID=Cre06.g305700.t1.1.v5.5.exon.10;Parent=Cre06.g305700.t1.1.v5.5;pacid=30779380
chromosome_6	phytozomev13	CDS	8226667	8226770	.	+	0	ID=Cre06.g305700.t1.1.v5.5.CDS.10;Parent=Cre06.g305700.t1.1.v5.5;pacid=30779380
chromosome_6	phytozomev13	CDS	8227011	8228166	.	+	1	ID=Cre06.g305700.t1.1.v5.5.CDS.11;Parent=Cre06.g305700.t1.1.v5.5;pacid=30779380
chromosome_6	phytozomev13	exon	8227011	8228865	.	+	.	ID=Cre06.g305700.t1.1.v5.5.exon.11;Parent=Cre06.g305700.t1.1.v5.5;pacid=30779380
chromosome_6	phytozomev13	three_prime_UTR	8228167	8228865	.	+	.	ID=Cre06.g305700.t1.1.v5.5.three_prime_UTR.1;Parent=Cre06.g305700.t1.1.v5.5;pacid=30779380
###
chromosome_6	phytozomev13	gene	8228878	8232683	.	-	.	ID=Cre06.g305750.v5.5;Name=Cre06.g305750
chromosome_6	phytozomev13	mRNA	8228878	8232683	.	-	.	ID=Cre06.g305750.t1.2.v5.5;Parent=Cre06.g305750.v5.5;Name=Cre06.g305750.t1.2;pacid=30779279;longest=1
chromosome_6	phytozomev13	three_prime_UTR	8228878	8229945	.	-	.	ID=Cre06.g305750.t1.2.v5.5.three_prime_UTR.1;Parent=Cre06.g305750.t1.2.v5.5;pacid=30779279
chromosome_6	phytozomev13	exon	8228878	8230720	.	-	.	ID=Cre06.g305750.t1.2.v5.5.exon.6;Parent=Cre06.g305750.t1.2.v5.5;pacid=30779279
chromosome_6	phytozomev13	CDS	8229946	8230720	.	-	1	ID=Cre06.g305750.t1.2.v5.5.CDS.6;Parent=Cre06.g305750.t1.2.v5.5;pacid=30779279
chromosome_6	phytozomev13	exon	8230992	8231233	.	-	.	ID=Cre06.g305750.t1.2.v5.5.exon.5;Parent=Cre06.g305750.t1.2.v5.5;pacid=30779279
chromosome_6	phytozomev13	CDS	8230992	8231233	.	-	0	ID=Cre06.g305750.t1.2.v5.5.CDS.5;Parent=Cre06.g305750.t1.2.v5.5;pacid=30779279
chromosome_6	phytozomev13	exon	8231474	8231605	.	-	.	ID=Cre06.g305750.t1.2.v5.5.exon.4;Parent=Cre06.g305750.t1.2.v5.5;pacid=30779279
chromosome_6	phytozomev13	CDS	8231474	8231605	.	-	0	ID=Cre06.g305750.t1.2.v5.5.CDS.4;Parent=Cre06.g305750.t1.2.v5.5;pacid=30779279
chromosome_6	phytozomev13	exon	8232004	8232085	.	-	.	ID=Cre06.g305750.t1.2.v5.5.exon.3;Parent=Cre06.g305750.t1.2.v5.5;pacid=30779279
chromosome_6	phytozomev13	CDS	8232004	8232085	.	-	1	ID=Cre06.g305750.t1.2.v5.5.CDS.3;Parent=Cre06.g305750.t1.2.v5.5;pacid=30779279
chromosome_6	phytozomev13	exon	8232257	8232290	.	-	.	ID=Cre06.g305750.t1.2.v5.5.exon.2;Parent=Cre06.g305750.t1.2.v5.5;pacid=30779279
chromosome_6	phytozomev13	CDS	8232257	8232290	.	-	2	ID=Cre06.g305750.t1.2.v5.5.CDS.2;Parent=Cre06.g305750.t1.2.v5.5;pacid=30779279
chromosome_6	phytozomev13	CDS	8232569	8232641	.	-	0	ID=Cre06.g305750.t1.2.v5.5.CDS.1;Parent=Cre06.g305750.t1.2.v5.5;pacid=30779279
chromosome_6	phytozomev13	exon	8232569	8232683	.	-	.	ID=Cre06.g305750.t1.2.v5.5.exon.1;Parent=Cre06.g305750.t1.2.v5.5;pacid=30779279
chromosome_6	phytozomev13	five_prime_UTR	8232642	8232683	.	-	.	ID=Cre06.g305750.t1.2.v5.5.five_prime_UTR.1;Parent=Cre06.g305750.t1.2.v5.5;pacid=30779279
###
chromosome_6	phytozomev13	gene	8232748	8233833	.	-	.	ID=Cre06.g305800.v5.5;Name=Cre06.g305800
chromosome_6	phytozomev13	mRNA	8232748	8233833	.	-	.	ID=Cre06.g305800.t1.2.v5.5;Parent=Cre06.g305800.v5.5;Name=Cre06.g305800.t1.2;pacid=30778540;longest=1
chromosome_6	phytozomev13	three_prime_UTR	8232748	8232942	.	-	.	ID=Cre06.g305800.t1.2.v5.5.three_prime_UTR.1;Parent=Cre06.g305800.t1.2.v5.5;pacid=30778540
chromosome_6	phytozomev13	exon	8232748	8233205	.	-	.	ID=Cre06.g305800.t1.2.v5.5.exon.3;Parent=Cre06.g305800.t1.2.v5.5;pacid=30778540
chromosome_6	phytozomev13	CDS	8232943	8233205	.	-	2	ID=Cre06.g305800.t1.2.v5.5.CDS.3;Parent=Cre06.g305800.t1.2.v5.5;pacid=30778540
chromosome_6	phytozomev13	exon	8233300	8233365	.	-	.	ID=Cre06.g305800.t1.2.v5.5.exon.2;Parent=Cre06.g305800.t1.2.v5.5;pacid=30778540
chromosome_6	phytozomev13	CDS	8233300	8233365	.	-	2	ID=Cre06.g305800.t1.2.v5.5.CDS.2;Parent=Cre06.g305800.t1.2.v5.5;pacid=30778540
chromosome_6	phytozomev13	CDS	8233499	8233553	.	-	0	ID=Cre06.g305800.t1.2.v5.5.CDS.1;Parent=Cre06.g305800.t1.2.v5.5;pacid=30778540
chromosome_6	phytozomev13	exon	8233499	8233833	.	-	.	ID=Cre06.g305800.t1.2.v5.5.exon.1;Parent=Cre06.g305800.t1.2.v5.5;pacid=30778540
chromosome_6	phytozomev13	five_prime_UTR	8233554	8233833	.	-	.	ID=Cre06.g305800.t1.2.v5.5.five_prime_UTR.1;Parent=Cre06.g305800.t1.2.v5.5;pacid=30778540
###
chromosome_6	phytozomev13	gene	8233898	8239493	.	-	.	ID=Cre06.g305850.v5.5;Name=Cre06.g305850
chromosome_6	phytozomev13	mRNA	8233898	8239493	.	-	.	ID=Cre06.g305850.t1.1.v5.5;Parent=Cre06.g305850.v5.5;Name=Cre06.g305850.t1.1;pacid=30779311;longest=1
chromosome_6	phytozomev13	three_prime_UTR	8233898	8234658	.	-	.	ID=Cre06.g305850.t1.1.v5.5.three_prime_UTR.1;Parent=Cre06.g305850.t1.1.v5.5;pacid=30779311
chromosome_6	phytozomev13	exon	8233898	8235185	.	-	.	ID=Cre06.g305850.t1.1.v5.5.exon.12;Parent=Cre06.g305850.t1.1.v5.5;pacid=30779311
chromosome_6	phytozomev13	CDS	8234659	8235185	.	-	2	ID=Cre06.g305850.t1.1.v5.5.CDS.10;Parent=Cre06.g305850.t1.1.v5.5;pacid=30779311
chromosome_6	phytozomev13	exon	8235354	8236114	.	-	.	ID=Cre06.g305850.t1.1.v5.5.exon.11;Parent=Cre06.g305850.t1.1.v5.5;pacid=30779311
chromosome_6	phytozomev13	CDS	8235354	8236114	.	-	1	ID=Cre06.g305850.t1.1.v5.5.CDS.9;Parent=Cre06.g305850.t1.1.v5.5;pacid=30779311
chromosome_6	phytozomev13	exon	8236264	8236304	.	-	.	ID=Cre06.g305850.t1.1.v5.5.exon.10;Parent=Cre06.g305850.t1.1.v5.5;pacid=30779311
chromosome_6	phytozomev13	CDS	8236264	8236304	.	-	0	ID=Cre06.g305850.t1.1.v5.5.CDS.8;Parent=Cre06.g305850.t1.1.v5.5;pacid=30779311
chromosome_6	phytozomev13	exon	8236563	8236834	.	-	.	ID=Cre06.g305850.t1.1.v5.5.exon.9;Parent=Cre06.g305850.t1.1.v5.5;pacid=30779311
chromosome_6	phytozomev13	CDS	8236563	8236834	.	-	2	ID=Cre06.g305850.t1.1.v5.5.CDS.7;Parent=Cre06.g305850.t1.1.v5.5;pacid=30779311
chromosome_6	phytozomev13	exon	8237027	8237159	.	-	.	ID=Cre06.g305850.t1.1.v5.5.exon.8;Parent=Cre06.g305850.t1.1.v5.5;pacid=30779311
chromosome_6	phytozomev13	CDS	8237027	8237159	.	-	0	ID=Cre06.g305850.t1.1.v5.5.CDS.6;Parent=Cre06.g305850.t1.1.v5.5;pacid=30779311
chromosome_6	phytozomev13	exon	8237350	8237449	.	-	.	ID=Cre06.g305850.t1.1.v5.5.exon.7;Parent=Cre06.g305850.t1.1.v5.5;pacid=30779311
chromosome_6	phytozomev13	CDS	8237350	8237449	.	-	1	ID=Cre06.g305850.t1.1.v5.5.CDS.5;Parent=Cre06.g305850.t1.1.v5.5;pacid=30779311
chromosome_6	phytozomev13	exon	8237856	8237928	.	-	.	ID=Cre06.g305850.t1.1.v5.5.exon.6;Parent=Cre06.g305850.t1.1.v5.5;pacid=30779311
chromosome_6	phytozomev13	CDS	8237856	8237928	.	-	2	ID=Cre06.g305850.t1.1.v5.5.CDS.4;Parent=Cre06.g305850.t1.1.v5.5;pacid=30779311
chromosome_6	phytozomev13	exon	8238203	8238249	.	-	.	ID=Cre06.g305850.t1.1.v5.5.exon.5;Parent=Cre06.g305850.t1.1.v5.5;pacid=30779311
chromosome_6	phytozomev13	CDS	8238203	8238249	.	-	1	ID=Cre06.g305850.t1.1.v5.5.CDS.3;Parent=Cre06.g305850.t1.1.v5.5;pacid=30779311
chromosome_6	phytozomev13	exon	8238537	8238625	.	-	.	ID=Cre06.g305850.t1.1.v5.5.exon.4;Parent=Cre06.g305850.t1.1.v5.5;pacid=30779311
chromosome_6	phytozomev13	CDS	8238537	8238625	.	-	0	ID=Cre06.g305850.t1.1.v5.5.CDS.2;Parent=Cre06.g305850.t1.1.v5.5;pacid=30779311
chromosome_6	phytozomev13	CDS	8238837	8238866	.	-	0	ID=Cre06.g305850.t1.1.v5.5.CDS.1;Parent=Cre06.g305850.t1.1.v5.5;pacid=30779311
chromosome_6	phytozomev13	exon	8238837	8238969	.	-	.	ID=Cre06.g305850.t1.1.v5.5.exon.3;Parent=Cre06.g305850.t1.1.v5.5;pacid=30779311
chromosome_6	phytozomev13	five_prime_UTR	8238867	8238969	.	-	.	ID=Cre06.g305850.t1.1.v5.5.five_prime_UTR.3;Parent=Cre06.g305850.t1.1.v5.5;pacid=30779311
chromosome_6	phytozomev13	exon	8239111	8239158	.	-	.	ID=Cre06.g305850.t1.1.v5.5.exon.2;Parent=Cre06.g305850.t1.1.v5.5;pacid=30779311
chromosome_6	phytozomev13	five_prime_UTR	8239111	8239158	.	-	.	ID=Cre06.g305850.t1.1.v5.5.five_prime_UTR.2;Parent=Cre06.g305850.t1.1.v5.5;pacid=30779311
chromosome_6	phytozomev13	exon	8239263	8239493	.	-	.	ID=Cre06.g305850.t1.1.v5.5.exon.1;Parent=Cre06.g305850.t1.1.v5.5;pacid=30779311
chromosome_6	phytozomev13	five_prime_UTR	8239263	8239493	.	-	.	ID=Cre06.g305850.t1.1.v5.5.five_prime_UTR.1;Parent=Cre06.g305850.t1.1.v5.5;pacid=30779311
###
chromosome_6	phytozomev13	gene	8240414	8245516	.	+	.	ID=Cre06.g305900.v5.5;Name=Cre06.g305900
chromosome_6	phytozomev13	mRNA	8240414	8245516	.	+	.	ID=Cre06.g305900.t1.1.v5.5;Parent=Cre06.g305900.v5.5;Name=Cre06.g305900.t1.1;pacid=30778816;longest=1;geneName=CPLD22
chromosome_6	phytozomev13	five_prime_UTR	8240414	8240561	.	+	.	ID=Cre06.g305900.t1.1.v5.5.five_prime_UTR.1;Parent=Cre06.g305900.t1.1.v5.5;pacid=30778816
chromosome_6	phytozomev13	exon	8240414	8240705	.	+	.	ID=Cre06.g305900.t1.1.v5.5.exon.1;Parent=Cre06.g305900.t1.1.v5.5;pacid=30778816
chromosome_6	phytozomev13	CDS	8240562	8240705	.	+	0	ID=Cre06.g305900.t1.1.v5.5.CDS.1;Parent=Cre06.g305900.t1.1.v5.5;pacid=30778816
chromosome_6	phytozomev13	exon	8240908	8241065	.	+	.	ID=Cre06.g305900.t1.1.v5.5.exon.2;Parent=Cre06.g305900.t1.1.v5.5;pacid=30778816
chromosome_6	phytozomev13	CDS	8240908	8241065	.	+	0	ID=Cre06.g305900.t1.1.v5.5.CDS.2;Parent=Cre06.g305900.t1.1.v5.5;pacid=30778816
chromosome_6	phytozomev13	exon	8241311	8241365	.	+	.	ID=Cre06.g305900.t1.1.v5.5.exon.3;Parent=Cre06.g305900.t1.1.v5.5;pacid=30778816
chromosome_6	phytozomev13	CDS	8241311	8241365	.	+	1	ID=Cre06.g305900.t1.1.v5.5.CDS.3;Parent=Cre06.g305900.t1.1.v5.5;pacid=30778816
chromosome_6	phytozomev13	exon	8241513	8241545	.	+	.	ID=Cre06.g305900.t1.1.v5.5.exon.4;Parent=Cre06.g305900.t1.1.v5.5;pacid=30778816
chromosome_6	phytozomev13	CDS	8241513	8241545	.	+	0	ID=Cre06.g305900.t1.1.v5.5.CDS.4;Parent=Cre06.g305900.t1.1.v5.5;pacid=30778816
chromosome_6	phytozomev13	exon	8242490	8242641	.	+	.	ID=Cre06.g305900.t1.1.v5.5.exon.5;Parent=Cre06.g305900.t1.1.v5.5;pacid=30778816
chromosome_6	phytozomev13	CDS	8242490	8242641	.	+	0	ID=Cre06.g305900.t1.1.v5.5.CDS.5;Parent=Cre06.g305900.t1.1.v5.5;pacid=30778816
chromosome_6	phytozomev13	exon	8243419	8243504	.	+	.	ID=Cre06.g305900.t1.1.v5.5.exon.6;Parent=Cre06.g305900.t1.1.v5.5;pacid=30778816
chromosome_6	phytozomev13	CDS	8243419	8243504	.	+	1	ID=Cre06.g305900.t1.1.v5.5.CDS.6;Parent=Cre06.g305900.t1.1.v5.5;pacid=30778816
chromosome_6	phytozomev13	exon	8243716	8243921	.	+	.	ID=Cre06.g305900.t1.1.v5.5.exon.7;Parent=Cre06.g305900.t1.1.v5.5;pacid=30778816
chromosome_6	phytozomev13	CDS	8243716	8243921	.	+	2	ID=Cre06.g305900.t1.1.v5.5.CDS.7;Parent=Cre06.g305900.t1.1.v5.5;pacid=30778816
chromosome_6	phytozomev13	exon	8244211	8244287	.	+	.	ID=Cre06.g305900.t1.1.v5.5.exon.8;Parent=Cre06.g305900.t1.1.v5.5;pacid=30778816
chromosome_6	phytozomev13	CDS	8244211	8244287	.	+	0	ID=Cre06.g305900.t1.1.v5.5.CDS.8;Parent=Cre06.g305900.t1.1.v5.5;pacid=30778816
chromosome_6	phytozomev13	CDS	8244547	8244823	.	+	1	ID=Cre06.g305900.t1.1.v5.5.CDS.9;Parent=Cre06.g305900.t1.1.v5.5;pacid=30778816
chromosome_6	phytozomev13	exon	8244547	8245516	.	+	.	ID=Cre06.g305900.t1.1.v5.5.exon.9;Parent=Cre06.g305900.t1.1.v5.5;pacid=30778816
chromosome_6	phytozomev13	three_prime_UTR	8244824	8245516	.	+	.	ID=Cre06.g305900.t1.1.v5.5.three_prime_UTR.1;Parent=Cre06.g305900.t1.1.v5.5;pacid=30778816
###
chromosome_6	phytozomev13	gene	8247468	8254313	.	-	.	ID=Cre06.g306000.v5.5;Name=Cre06.g306000
chromosome_6	phytozomev13	mRNA	8247468	8254313	.	-	.	ID=Cre06.g306000.t1.1.v5.5;Parent=Cre06.g306000.v5.5;Name=Cre06.g306000.t1.1;pacid=30779880;longest=1;geneName=GOX3
chromosome_6	phytozomev13	three_prime_UTR	8247468	8248445	.	-	.	ID=Cre06.g306000.t1.1.v5.5.three_prime_UTR.1;Parent=Cre06.g306000.t1.1.v5.5;pacid=30779880
chromosome_6	phytozomev13	exon	8247468	8248937	.	-	.	ID=Cre06.g306000.t1.1.v5.5.exon.10;Parent=Cre06.g306000.t1.1.v5.5;pacid=30779880
chromosome_6	phytozomev13	CDS	8248446	8248937	.	-	0	ID=Cre06.g306000.t1.1.v5.5.CDS.10;Parent=Cre06.g306000.t1.1.v5.5;pacid=30779880
chromosome_6	phytozomev13	exon	8249134	8249346	.	-	.	ID=Cre06.g306000.t1.1.v5.5.exon.9;Parent=Cre06.g306000.t1.1.v5.5;pacid=30779880
chromosome_6	phytozomev13	CDS	8249134	8249346	.	-	0	ID=Cre06.g306000.t1.1.v5.5.CDS.9;Parent=Cre06.g306000.t1.1.v5.5;pacid=30779880
chromosome_6	phytozomev13	exon	8249514	8249672	.	-	.	ID=Cre06.g306000.t1.1.v5.5.exon.8;Parent=Cre06.g306000.t1.1.v5.5;pacid=30779880
chromosome_6	phytozomev13	CDS	8249514	8249672	.	-	0	ID=Cre06.g306000.t1.1.v5.5.CDS.8;Parent=Cre06.g306000.t1.1.v5.5;pacid=30779880
chromosome_6	phytozomev13	exon	8249861	8249920	.	-	.	ID=Cre06.g306000.t1.1.v5.5.exon.7;Parent=Cre06.g306000.t1.1.v5.5;pacid=30779880
chromosome_6	phytozomev13	CDS	8249861	8249920	.	-	0	ID=Cre06.g306000.t1.1.v5.5.CDS.7;Parent=Cre06.g306000.t1.1.v5.5;pacid=30779880
chromosome_6	phytozomev13	exon	8250199	8250393	.	-	.	ID=Cre06.g306000.t1.1.v5.5.exon.6;Parent=Cre06.g306000.t1.1.v5.5;pacid=30779880
chromosome_6	phytozomev13	CDS	8250199	8250393	.	-	0	ID=Cre06.g306000.t1.1.v5.5.CDS.6;Parent=Cre06.g306000.t1.1.v5.5;pacid=30779880
chromosome_6	phytozomev13	exon	8250686	8250854	.	-	.	ID=Cre06.g306000.t1.1.v5.5.exon.5;Parent=Cre06.g306000.t1.1.v5.5;pacid=30779880
chromosome_6	phytozomev13	CDS	8250686	8250854	.	-	1	ID=Cre06.g306000.t1.1.v5.5.CDS.5;Parent=Cre06.g306000.t1.1.v5.5;pacid=30779880
chromosome_6	phytozomev13	exon	8251086	8251189	.	-	.	ID=Cre06.g306000.t1.1.v5.5.exon.4;Parent=Cre06.g306000.t1.1.v5.5;pacid=30779880
chromosome_6	phytozomev13	CDS	8251086	8251189	.	-	0	ID=Cre06.g306000.t1.1.v5.5.CDS.4;Parent=Cre06.g306000.t1.1.v5.5;pacid=30779880
chromosome_6	phytozomev13	exon	8251413	8251563	.	-	.	ID=Cre06.g306000.t1.1.v5.5.exon.3;Parent=Cre06.g306000.t1.1.v5.5;pacid=30779880
chromosome_6	phytozomev13	CDS	8251413	8251563	.	-	1	ID=Cre06.g306000.t1.1.v5.5.CDS.3;Parent=Cre06.g306000.t1.1.v5.5;pacid=30779880
chromosome_6	phytozomev13	exon	8252042	8252131	.	-	.	ID=Cre06.g306000.t1.1.v5.5.exon.2;Parent=Cre06.g306000.t1.1.v5.5;pacid=30779880
chromosome_6	phytozomev13	CDS	8252042	8252131	.	-	1	ID=Cre06.g306000.t1.1.v5.5.CDS.2;Parent=Cre06.g306000.t1.1.v5.5;pacid=30779880
chromosome_6	phytozomev13	CDS	8252413	8253704	.	-	0	ID=Cre06.g306000.t1.1.v5.5.CDS.1;Parent=Cre06.g306000.t1.1.v5.5;pacid=30779880
chromosome_6	phytozomev13	exon	8252413	8254313	.	-	.	ID=Cre06.g306000.t1.1.v5.5.exon.1;Parent=Cre06.g306000.t1.1.v5.5;pacid=30779880
chromosome_6	phytozomev13	five_prime_UTR	8253705	8254313	.	-	.	ID=Cre06.g306000.t1.1.v5.5.five_prime_UTR.1;Parent=Cre06.g306000.t1.1.v5.5;pacid=30779880
###
chromosome_6	phytozomev13	gene	8254368	8256163	.	-	.	ID=Cre06.g306007.v5.5;Name=Cre06.g306007
chromosome_6	phytozomev13	mRNA	8254368	8256163	.	-	.	ID=Cre06.g306007.t1.1.v5.5;Parent=Cre06.g306007.v5.5;Name=Cre06.g306007.t1.1;pacid=30778851;longest=1
chromosome_6	phytozomev13	three_prime_UTR	8254368	8255065	.	-	.	ID=Cre06.g306007.t1.1.v5.5.three_prime_UTR.1;Parent=Cre06.g306007.t1.1.v5.5;pacid=30778851
chromosome_6	phytozomev13	exon	8254368	8255206	.	-	.	ID=Cre06.g306007.t1.1.v5.5.exon.2;Parent=Cre06.g306007.t1.1.v5.5;pacid=30778851
chromosome_6	phytozomev13	CDS	8255066	8255206	.	-	0	ID=Cre06.g306007.t1.1.v5.5.CDS.2;Parent=Cre06.g306007.t1.1.v5.5;pacid=30778851
chromosome_6	phytozomev13	CDS	8255778	8255813	.	-	0	ID=Cre06.g306007.t1.1.v5.5.CDS.1;Parent=Cre06.g306007.t1.1.v5.5;pacid=30778851
chromosome_6	phytozomev13	exon	8255778	8256163	.	-	.	ID=Cre06.g306007.t1.1.v5.5.exon.1;Parent=Cre06.g306007.t1.1.v5.5;pacid=30778851
chromosome_6	phytozomev13	five_prime_UTR	8255814	8256163	.	-	.	ID=Cre06.g306007.t1.1.v5.5.five_prime_UTR.1;Parent=Cre06.g306007.t1.1.v5.5;pacid=30778851
###
chromosome_6	phytozomev13	gene	8281738	8283943	.	-	.	ID=Cre06.g306021.v5.5;Name=Cre06.g306021
chromosome_6	phytozomev13	mRNA	8281738	8283943	.	-	.	ID=Cre06.g306021.t1.1.v5.5;Parent=Cre06.g306021.v5.5;Name=Cre06.g306021.t1.1;pacid=30778572;longest=1
chromosome_6	phytozomev13	three_prime_UTR	8281738	8282812	.	-	.	ID=Cre06.g306021.t1.1.v5.5.three_prime_UTR.1;Parent=Cre06.g306021.t1.1.v5.5;pacid=30778572
chromosome_6	phytozomev13	exon	8281738	8282953	.	-	.	ID=Cre06.g306021.t1.1.v5.5.exon.2;Parent=Cre06.g306021.t1.1.v5.5;pacid=30778572
chromosome_6	phytozomev13	CDS	8282813	8282953	.	-	0	ID=Cre06.g306021.t1.1.v5.5.CDS.2;Parent=Cre06.g306021.t1.1.v5.5;pacid=30778572
chromosome_6	phytozomev13	CDS	8283525	8283560	.	-	0	ID=Cre06.g306021.t1.1.v5.5.CDS.1;Parent=Cre06.g306021.t1.1.v5.5;pacid=30778572
chromosome_6	phytozomev13	exon	8283525	8283943	.	-	.	ID=Cre06.g306021.t1.1.v5.5.exon.1;Parent=Cre06.g306021.t1.1.v5.5;pacid=30778572
chromosome_6	phytozomev13	five_prime_UTR	8283561	8283943	.	-	.	ID=Cre06.g306021.t1.1.v5.5.five_prime_UTR.1;Parent=Cre06.g306021.t1.1.v5.5;pacid=30778572
###
chromosome_6	phytozomev13	gene	8289894	8293595	.	+	.	ID=Cre06.g306035.v5.5;Name=Cre06.g306035
chromosome_6	phytozomev13	mRNA	8289894	8293595	.	+	.	ID=Cre06.g306035.t1.1.v5.5;Parent=Cre06.g306035.v5.5;Name=Cre06.g306035.t1.1;pacid=30779761;longest=1
chromosome_6	phytozomev13	exon	8289894	8290301	.	+	.	ID=Cre06.g306035.t1.1.v5.5.exon.1;Parent=Cre06.g306035.t1.1.v5.5;pacid=30779761
chromosome_6	phytozomev13	five_prime_UTR	8289894	8290301	.	+	.	ID=Cre06.g306035.t1.1.v5.5.five_prime_UTR.1;Parent=Cre06.g306035.t1.1.v5.5;pacid=30779761
chromosome_6	phytozomev13	exon	8290663	8290856	.	+	.	ID=Cre06.g306035.t1.1.v5.5.exon.2;Parent=Cre06.g306035.t1.1.v5.5;pacid=30779761
chromosome_6	phytozomev13	five_prime_UTR	8290663	8290856	.	+	.	ID=Cre06.g306035.t1.1.v5.5.five_prime_UTR.2;Parent=Cre06.g306035.t1.1.v5.5;pacid=30779761
chromosome_6	phytozomev13	exon	8291091	8291165	.	+	.	ID=Cre06.g306035.t1.1.v5.5.exon.3;Parent=Cre06.g306035.t1.1.v5.5;pacid=30779761
chromosome_6	phytozomev13	five_prime_UTR	8291091	8291165	.	+	.	ID=Cre06.g306035.t1.1.v5.5.five_prime_UTR.3;Parent=Cre06.g306035.t1.1.v5.5;pacid=30779761
chromosome_6	phytozomev13	exon	8291376	8291441	.	+	.	ID=Cre06.g306035.t1.1.v5.5.exon.4;Parent=Cre06.g306035.t1.1.v5.5;pacid=30779761
chromosome_6	phytozomev13	five_prime_UTR	8291376	8291441	.	+	.	ID=Cre06.g306035.t1.1.v5.5.five_prime_UTR.4;Parent=Cre06.g306035.t1.1.v5.5;pacid=30779761
chromosome_6	phytozomev13	five_prime_UTR	8291800	8291856	.	+	.	ID=Cre06.g306035.t1.1.v5.5.five_prime_UTR.5;Parent=Cre06.g306035.t1.1.v5.5;pacid=30779761
chromosome_6	phytozomev13	exon	8291800	8293595	.	+	.	ID=Cre06.g306035.t1.1.v5.5.exon.5;Parent=Cre06.g306035.t1.1.v5.5;pacid=30779761
chromosome_6	phytozomev13	CDS	8291857	8292048	.	+	0	ID=Cre06.g306035.t1.1.v5.5.CDS.1;Parent=Cre06.g306035.t1.1.v5.5;pacid=30779761
chromosome_6	phytozomev13	three_prime_UTR	8292049	8293595	.	+	.	ID=Cre06.g306035.t1.1.v5.5.three_prime_UTR.1;Parent=Cre06.g306035.t1.1.v5.5;pacid=30779761
chromosome_6	phytozomev13	mRNA	8289894	8293595	.	+	.	ID=Cre06.g306035.t2.1.v5.5;Parent=Cre06.g306035.v5.5;Name=Cre06.g306035.t2.1;pacid=30779762;longest=0
chromosome_6	phytozomev13	exon	8289894	8290301	.	+	.	ID=Cre06.g306035.t2.1.v5.5.exon.1;Parent=Cre06.g306035.t2.1.v5.5;pacid=30779762
chromosome_6	phytozomev13	five_prime_UTR	8289894	8290301	.	+	.	ID=Cre06.g306035.t2.1.v5.5.five_prime_UTR.1;Parent=Cre06.g306035.t2.1.v5.5;pacid=30779762
chromosome_6	phytozomev13	exon	8290723	8290856	.	+	.	ID=Cre06.g306035.t2.1.v5.5.exon.2;Parent=Cre06.g306035.t2.1.v5.5;pacid=30779762
chromosome_6	phytozomev13	five_prime_UTR	8290723	8290856	.	+	.	ID=Cre06.g306035.t2.1.v5.5.five_prime_UTR.2;Parent=Cre06.g306035.t2.1.v5.5;pacid=30779762
chromosome_6	phytozomev13	exon	8291091	8291165	.	+	.	ID=Cre06.g306035.t2.1.v5.5.exon.3;Parent=Cre06.g306035.t2.1.v5.5;pacid=30779762
chromosome_6	phytozomev13	five_prime_UTR	8291091	8291165	.	+	.	ID=Cre06.g306035.t2.1.v5.5.five_prime_UTR.3;Parent=Cre06.g306035.t2.1.v5.5;pacid=30779762
chromosome_6	phytozomev13	exon	8291376	8291441	.	+	.	ID=Cre06.g306035.t2.1.v5.5.exon.4;Parent=Cre06.g306035.t2.1.v5.5;pacid=30779762
chromosome_6	phytozomev13	five_prime_UTR	8291376	8291441	.	+	.	ID=Cre06.g306035.t2.1.v5.5.five_prime_UTR.4;Parent=Cre06.g306035.t2.1.v5.5;pacid=30779762
chromosome_6	phytozomev13	five_prime_UTR	8291800	8291856	.	+	.	ID=Cre06.g306035.t2.1.v5.5.five_prime_UTR.5;Parent=Cre06.g306035.t2.1.v5.5;pacid=30779762
chromosome_6	phytozomev13	exon	8291800	8293595	.	+	.	ID=Cre06.g306035.t2.1.v5.5.exon.5;Parent=Cre06.g306035.t2.1.v5.5;pacid=30779762
chromosome_6	phytozomev13	CDS	8291857	8292048	.	+	0	ID=Cre06.g306035.t2.1.v5.5.CDS.1;Parent=Cre06.g306035.t2.1.v5.5;pacid=30779762
chromosome_6	phytozomev13	three_prime_UTR	8292049	8293595	.	+	.	ID=Cre06.g306035.t2.1.v5.5.three_prime_UTR.1;Parent=Cre06.g306035.t2.1.v5.5;pacid=30779762
###
chromosome_6	AUGUSTUS	gene	8295939	8296819	0.59	+	.	ID=g9539
chromosome_6	AUGUSTUS	mRNA	8295939	8296819	0.59	+	.	ID=g9539.t1;Parent=g9539
chromosome_6	AUGUSTUS	CDS	8295939	8296341	0.63	+	0	ID=g9539.t1.CDS1;Parent=g9539.t1
chromosome_6	AUGUSTUS	exon	8295939	8296341	.	+	.	ID=g9539.t1.exon1;Parent=g9539.t1
chromosome_6	AUGUSTUS	CDS	8296424	8296474	0.98	+	2	ID=g9539.t1.CDS2;Parent=g9539.t1
chromosome_6	AUGUSTUS	exon	8296424	8296474	.	+	.	ID=g9539.t1.exon2;Parent=g9539.t1
chromosome_6	AUGUSTUS	CDS	8296599	8296819	0.93	+	2	ID=g9539.t1.CDS3;Parent=g9539.t1
chromosome_6	AUGUSTUS	exon	8296599	8296819	.	+	.	ID=g9539.t1.exon3;Parent=g9539.t1
###
chromosome_6	phytozomev13	gene	8299814	8304655	.	+	.	ID=Cre06.g306050.v5.5;Name=Cre06.g306050
chromosome_6	phytozomev13	mRNA	8299814	8304655	.	+	.	ID=Cre06.g306050.t1.1.v5.5;Parent=Cre06.g306050.v5.5;Name=Cre06.g306050.t1.1;pacid=30780182;longest=1
chromosome_6	phytozomev13	five_prime_UTR	8299814	8300256	.	+	.	ID=Cre06.g306050.t1.1.v5.5.five_prime_UTR.1;Parent=Cre06.g306050.t1.1.v5.5;pacid=30780182
chromosome_6	phytozomev13	exon	8299814	8300638	.	+	.	ID=Cre06.g306050.t1.1.v5.5.exon.1;Parent=Cre06.g306050.t1.1.v5.5;pacid=30780182
chromosome_6	phytozomev13	CDS	8300257	8300638	.	+	0	ID=Cre06.g306050.t1.1.v5.5.CDS.1;Parent=Cre06.g306050.t1.1.v5.5;pacid=30780182
chromosome_6	phytozomev13	exon	8300951	8300977	.	+	.	ID=Cre06.g306050.t1.1.v5.5.exon.2;Parent=Cre06.g306050.t1.1.v5.5;pacid=30780182
chromosome_6	phytozomev13	CDS	8300951	8300977	.	+	2	ID=Cre06.g306050.t1.1.v5.5.CDS.2;Parent=Cre06.g306050.t1.1.v5.5;pacid=30780182
chromosome_6	phytozomev13	exon	8301407	8301715	.	+	.	ID=Cre06.g306050.t1.1.v5.5.exon.3;Parent=Cre06.g306050.t1.1.v5.5;pacid=30780182
chromosome_6	phytozomev13	CDS	8301407	8301715	.	+	2	ID=Cre06.g306050.t1.1.v5.5.CDS.3;Parent=Cre06.g306050.t1.1.v5.5;pacid=30780182
chromosome_6	phytozomev13	exon	8301959	8302172	.	+	.	ID=Cre06.g306050.t1.1.v5.5.exon.4;Parent=Cre06.g306050.t1.1.v5.5;pacid=30780182
chromosome_6	phytozomev13	CDS	8301959	8302172	.	+	2	ID=Cre06.g306050.t1.1.v5.5.CDS.4;Parent=Cre06.g306050.t1.1.v5.5;pacid=30780182
chromosome_6	phytozomev13	exon	8302328	8302466	.	+	.	ID=Cre06.g306050.t1.1.v5.5.exon.5;Parent=Cre06.g306050.t1.1.v5.5;pacid=30780182
chromosome_6	phytozomev13	CDS	8302328	8302466	.	+	1	ID=Cre06.g306050.t1.1.v5.5.CDS.5;Parent=Cre06.g306050.t1.1.v5.5;pacid=30780182
chromosome_6	phytozomev13	exon	8302638	8302765	.	+	.	ID=Cre06.g306050.t1.1.v5.5.exon.6;Parent=Cre06.g306050.t1.1.v5.5;pacid=30780182
chromosome_6	phytozomev13	CDS	8302638	8302765	.	+	0	ID=Cre06.g306050.t1.1.v5.5.CDS.6;Parent=Cre06.g306050.t1.1.v5.5;pacid=30780182
chromosome_6	phytozomev13	exon	8302895	8303072	.	+	.	ID=Cre06.g306050.t1.1.v5.5.exon.7;Parent=Cre06.g306050.t1.1.v5.5;pacid=30780182
chromosome_6	phytozomev13	CDS	8302895	8303072	.	+	1	ID=Cre06.g306050.t1.1.v5.5.CDS.7;Parent=Cre06.g306050.t1.1.v5.5;pacid=30780182
chromosome_6	phytozomev13	exon	8303222	8303332	.	+	.	ID=Cre06.g306050.t1.1.v5.5.exon.8;Parent=Cre06.g306050.t1.1.v5.5;pacid=30780182
chromosome_6	phytozomev13	CDS	8303222	8303332	.	+	0	ID=Cre06.g306050.t1.1.v5.5.CDS.8;Parent=Cre06.g306050.t1.1.v5.5;pacid=30780182
chromosome_6	phytozomev13	CDS	8303640	8304026	.	+	0	ID=Cre06.g306050.t1.1.v5.5.CDS.9;Parent=Cre06.g306050.t1.1.v5.5;pacid=30780182
chromosome_6	phytozomev13	exon	8303640	8304116	.	+	.	ID=Cre06.g306050.t1.1.v5.5.exon.9;Parent=Cre06.g306050.t1.1.v5.5;pacid=30780182
chromosome_6	phytozomev13	three_prime_UTR	8304027	8304116	.	+	.	ID=Cre06.g306050.t1.1.v5.5.three_prime_UTR.1;Parent=Cre06.g306050.t1.1.v5.5;pacid=30780182
chromosome_6	phytozomev13	exon	8304275	8304655	.	+	.	ID=Cre06.g306050.t1.1.v5.5.exon.10;Parent=Cre06.g306050.t1.1.v5.5;pacid=30780182
chromosome_6	phytozomev13	three_prime_UTR	8304275	8304655	.	+	.	ID=Cre06.g306050.t1.1.v5.5.three_prime_UTR.2;Parent=Cre06.g306050.t1.1.v5.5;pacid=30780182
###
chromosome_6	phytozomev13	gene	8304704	8308435	.	+	.	ID=Cre06.g306057.v5.5;Name=Cre06.g306057
chromosome_6	phytozomev13	mRNA	8304704	8308435	.	+	.	ID=Cre06.g306057.t1.2.v5.5;Parent=Cre06.g306057.v5.5;Name=Cre06.g306057.t1.2;pacid=30778796;longest=1
chromosome_6	phytozomev13	five_prime_UTR	8304704	8304749	.	+	.	ID=Cre06.g306057.t1.2.v5.5.five_prime_UTR.1;Parent=Cre06.g306057.t1.2.v5.5;pacid=30778796
chromosome_6	phytozomev13	exon	8304704	8304755	.	+	.	ID=Cre06.g306057.t1.2.v5.5.exon.1;Parent=Cre06.g306057.t1.2.v5.5;pacid=30778796
chromosome_6	phytozomev13	CDS	8304750	8304755	.	+	0	ID=Cre06.g306057.t1.2.v5.5.CDS.1;Parent=Cre06.g306057.t1.2.v5.5;pacid=30778796
chromosome_6	phytozomev13	exon	8304823	8304948	.	+	.	ID=Cre06.g306057.t1.2.v5.5.exon.2;Parent=Cre06.g306057.t1.2.v5.5;pacid=30778796
chromosome_6	phytozomev13	CDS	8304823	8304948	.	+	0	ID=Cre06.g306057.t1.2.v5.5.CDS.2;Parent=Cre06.g306057.t1.2.v5.5;pacid=30778796
chromosome_6	phytozomev13	exon	8305552	8305833	.	+	.	ID=Cre06.g306057.t1.2.v5.5.exon.3;Parent=Cre06.g306057.t1.2.v5.5;pacid=30778796
chromosome_6	phytozomev13	CDS	8305552	8305833	.	+	0	ID=Cre06.g306057.t1.2.v5.5.CDS.3;Parent=Cre06.g306057.t1.2.v5.5;pacid=30778796
chromosome_6	phytozomev13	exon	8306172	8306362	.	+	.	ID=Cre06.g306057.t1.2.v5.5.exon.4;Parent=Cre06.g306057.t1.2.v5.5;pacid=30778796
chromosome_6	phytozomev13	CDS	8306172	8306362	.	+	0	ID=Cre06.g306057.t1.2.v5.5.CDS.4;Parent=Cre06.g306057.t1.2.v5.5;pacid=30778796
chromosome_6	phytozomev13	CDS	8306659	8307061	.	+	1	ID=Cre06.g306057.t1.2.v5.5.CDS.5;Parent=Cre06.g306057.t1.2.v5.5;pacid=30778796
chromosome_6	phytozomev13	exon	8306659	8308435	.	+	.	ID=Cre06.g306057.t1.2.v5.5.exon.5;Parent=Cre06.g306057.t1.2.v5.5;pacid=30778796
chromosome_6	phytozomev13	three_prime_UTR	8307062	8308435	.	+	.	ID=Cre06.g306057.t1.2.v5.5.three_prime_UTR.1;Parent=Cre06.g306057.t1.2.v5.5;pacid=30778796
###
chromosome_6	phytozomev13	gene	8315811	8318103	.	-	.	ID=Cre06.g306100.v5.5;Name=Cre06.g306100
chromosome_6	phytozomev13	mRNA	8315811	8318103	.	-	.	ID=Cre06.g306100.t1.2.v5.5;Parent=Cre06.g306100.v5.5;Name=Cre06.g306100.t1.2;pacid=30778555;longest=0
chromosome_6	phytozomev13	exon	8315811	8316360	.	-	.	ID=Cre06.g306100.t1.2.v5.5.exon.3;Parent=Cre06.g306100.t1.2.v5.5;pacid=30778555
chromosome_6	phytozomev13	three_prime_UTR	8315811	8316360	.	-	.	ID=Cre06.g306100.t1.2.v5.5.three_prime_UTR.2;Parent=Cre06.g306100.t1.2.v5.5;pacid=30778555
chromosome_6	phytozomev13	three_prime_UTR	8317118	8317137	.	-	.	ID=Cre06.g306100.t1.2.v5.5.three_prime_UTR.1;Parent=Cre06.g306100.t1.2.v5.5;pacid=30778555
chromosome_6	phytozomev13	exon	8317118	8317392	.	-	.	ID=Cre06.g306100.t1.2.v5.5.exon.2;Parent=Cre06.g306100.t1.2.v5.5;pacid=30778555
chromosome_6	phytozomev13	CDS	8317138	8317392	.	-	0	ID=Cre06.g306100.t1.2.v5.5.CDS.2;Parent=Cre06.g306100.t1.2.v5.5;pacid=30778555
chromosome_6	phytozomev13	CDS	8317920	8318078	.	-	0	ID=Cre06.g306100.t1.2.v5.5.CDS.1;Parent=Cre06.g306100.t1.2.v5.5;pacid=30778555
chromosome_6	phytozomev13	exon	8317920	8318103	.	-	.	ID=Cre06.g306100.t1.2.v5.5.exon.1;Parent=Cre06.g306100.t1.2.v5.5;pacid=30778555
chromosome_6	phytozomev13	five_prime_UTR	8318079	8318103	.	-	.	ID=Cre06.g306100.t1.2.v5.5.five_prime_UTR.1;Parent=Cre06.g306100.t1.2.v5.5;pacid=30778555
chromosome_6	phytozomev13	mRNA	8315811	8318103	.	-	.	ID=Cre06.g306100.t2.1.v5.5;Parent=Cre06.g306100.v5.5;Name=Cre06.g306100.t2.1;pacid=30778556;longest=1
chromosome_6	phytozomev13	exon	8315811	8316360	.	-	.	ID=Cre06.g306100.t2.1.v5.5.exon.3;Parent=Cre06.g306100.t2.1.v5.5;pacid=30778556
chromosome_6	phytozomev13	three_prime_UTR	8315811	8316360	.	-	.	ID=Cre06.g306100.t2.1.v5.5.three_prime_UTR.2;Parent=Cre06.g306100.t2.1.v5.5;pacid=30778556
chromosome_6	phytozomev13	three_prime_UTR	8316827	8317137	.	-	.	ID=Cre06.g306100.t2.1.v5.5.three_prime_UTR.1;Parent=Cre06.g306100.t2.1.v5.5;pacid=30778556
chromosome_6	phytozomev13	exon	8316827	8317392	.	-	.	ID=Cre06.g306100.t2.1.v5.5.exon.2;Parent=Cre06.g306100.t2.1.v5.5;pacid=30778556
chromosome_6	phytozomev13	CDS	8317138	8317392	.	-	0	ID=Cre06.g306100.t2.1.v5.5.CDS.2;Parent=Cre06.g306100.t2.1.v5.5;pacid=30778556
chromosome_6	phytozomev13	CDS	8317920	8318078	.	-	0	ID=Cre06.g306100.t2.1.v5.5.CDS.1;Parent=Cre06.g306100.t2.1.v5.5;pacid=30778556
chromosome_6	phytozomev13	exon	8317920	8318103	.	-	.	ID=Cre06.g306100.t2.1.v5.5.exon.1;Parent=Cre06.g306100.t2.1.v5.5;pacid=30778556
chromosome_6	phytozomev13	five_prime_UTR	8318079	8318103	.	-	.	ID=Cre06.g306100.t2.1.v5.5.five_prime_UTR.1;Parent=Cre06.g306100.t2.1.v5.5;pacid=30778556
###
chromosome_6	phytozomev13	gene	8318258	8326053	.	-	.	ID=Cre06.g306150.v5.5;Name=Cre06.g306150
chromosome_6	phytozomev13	mRNA	8318258	8326053	.	-	.	ID=Cre06.g306150.t1.1.v5.5;Parent=Cre06.g306150.v5.5;Name=Cre06.g306150.t1.1;pacid=30779110;longest=1
chromosome_6	phytozomev13	three_prime_UTR	8318258	8319013	.	-	.	ID=Cre06.g306150.t1.1.v5.5.three_prime_UTR.1;Parent=Cre06.g306150.t1.1.v5.5;pacid=30779110
chromosome_6	phytozomev13	exon	8318258	8319051	.	-	.	ID=Cre06.g306150.t1.1.v5.5.exon.16;Parent=Cre06.g306150.t1.1.v5.5;pacid=30779110
chromosome_6	phytozomev13	CDS	8319014	8319051	.	-	2	ID=Cre06.g306150.t1.1.v5.5.CDS.16;Parent=Cre06.g306150.t1.1.v5.5;pacid=30779110
chromosome_6	phytozomev13	exon	8319224	8319651	.	-	.	ID=Cre06.g306150.t1.1.v5.5.exon.15;Parent=Cre06.g306150.t1.1.v5.5;pacid=30779110
chromosome_6	phytozomev13	CDS	8319224	8319651	.	-	1	ID=Cre06.g306150.t1.1.v5.5.CDS.15;Parent=Cre06.g306150.t1.1.v5.5;pacid=30779110
chromosome_6	phytozomev13	exon	8319807	8320084	.	-	.	ID=Cre06.g306150.t1.1.v5.5.exon.14;Parent=Cre06.g306150.t1.1.v5.5;pacid=30779110
chromosome_6	phytozomev13	CDS	8319807	8320084	.	-	0	ID=Cre06.g306150.t1.1.v5.5.CDS.14;Parent=Cre06.g306150.t1.1.v5.5;pacid=30779110
chromosome_6	phytozomev13	exon	8320255	8320339	.	-	.	ID=Cre06.g306150.t1.1.v5.5.exon.13;Parent=Cre06.g306150.t1.1.v5.5;pacid=30779110
chromosome_6	phytozomev13	CDS	8320255	8320339	.	-	1	ID=Cre06.g306150.t1.1.v5.5.CDS.13;Parent=Cre06.g306150.t1.1.v5.5;pacid=30779110
chromosome_6	phytozomev13	exon	8320440	8320508	.	-	.	ID=Cre06.g306150.t1.1.v5.5.exon.12;Parent=Cre06.g306150.t1.1.v5.5;pacid=30779110
chromosome_6	phytozomev13	CDS	8320440	8320508	.	-	1	ID=Cre06.g306150.t1.1.v5.5.CDS.12;Parent=Cre06.g306150.t1.1.v5.5;pacid=30779110
chromosome_6	phytozomev13	exon	8320981	8321105	.	-	.	ID=Cre06.g306150.t1.1.v5.5.exon.11;Parent=Cre06.g306150.t1.1.v5.5;pacid=30779110
chromosome_6	phytozomev13	CDS	8320981	8321105	.	-	0	ID=Cre06.g306150.t1.1.v5.5.CDS.11;Parent=Cre06.g306150.t1.1.v5.5;pacid=30779110
chromosome_6	phytozomev13	exon	8321420	8321455	.	-	.	ID=Cre06.g306150.t1.1.v5.5.exon.10;Parent=Cre06.g306150.t1.1.v5.5;pacid=30779110
chromosome_6	phytozomev13	CDS	8321420	8321455	.	-	0	ID=Cre06.g306150.t1.1.v5.5.CDS.10;Parent=Cre06.g306150.t1.1.v5.5;pacid=30779110
chromosome_6	phytozomev13	exon	8321661	8321987	.	-	.	ID=Cre06.g306150.t1.1.v5.5.exon.9;Parent=Cre06.g306150.t1.1.v5.5;pacid=30779110
chromosome_6	phytozomev13	CDS	8321661	8321987	.	-	0	ID=Cre06.g306150.t1.1.v5.5.CDS.9;Parent=Cre06.g306150.t1.1.v5.5;pacid=30779110
chromosome_6	phytozomev13	exon	8322134	8322235	.	-	.	ID=Cre06.g306150.t1.1.v5.5.exon.8;Parent=Cre06.g306150.t1.1.v5.5;pacid=30779110
chromosome_6	phytozomev13	CDS	8322134	8322235	.	-	0	ID=Cre06.g306150.t1.1.v5.5.CDS.8;Parent=Cre06.g306150.t1.1.v5.5;pacid=30779110
chromosome_6	phytozomev13	exon	8322633	8322923	.	-	.	ID=Cre06.g306150.t1.1.v5.5.exon.7;Parent=Cre06.g306150.t1.1.v5.5;pacid=30779110
chromosome_6	phytozomev13	CDS	8322633	8322923	.	-	0	ID=Cre06.g306150.t1.1.v5.5.CDS.7;Parent=Cre06.g306150.t1.1.v5.5;pacid=30779110
chromosome_6	phytozomev13	exon	8323162	8323308	.	-	.	ID=Cre06.g306150.t1.1.v5.5.exon.6;Parent=Cre06.g306150.t1.1.v5.5;pacid=30779110
chromosome_6	phytozomev13	CDS	8323162	8323308	.	-	0	ID=Cre06.g306150.t1.1.v5.5.CDS.6;Parent=Cre06.g306150.t1.1.v5.5;pacid=30779110
chromosome_6	phytozomev13	exon	8323485	8323812	.	-	.	ID=Cre06.g306150.t1.1.v5.5.exon.5;Parent=Cre06.g306150.t1.1.v5.5;pacid=30779110
chromosome_6	phytozomev13	CDS	8323485	8323812	.	-	1	ID=Cre06.g306150.t1.1.v5.5.CDS.5;Parent=Cre06.g306150.t1.1.v5.5;pacid=30779110
chromosome_6	phytozomev13	exon	8324104	8324306	.	-	.	ID=Cre06.g306150.t1.1.v5.5.exon.4;Parent=Cre06.g306150.t1.1.v5.5;pacid=30779110
chromosome_6	phytozomev13	CDS	8324104	8324306	.	-	0	ID=Cre06.g306150.t1.1.v5.5.CDS.4;Parent=Cre06.g306150.t1.1.v5.5;pacid=30779110
chromosome_6	phytozomev13	exon	8324549	8324668	.	-	.	ID=Cre06.g306150.t1.1.v5.5.exon.3;Parent=Cre06.g306150.t1.1.v5.5;pacid=30779110
chromosome_6	phytozomev13	CDS	8324549	8324668	.	-	0	ID=Cre06.g306150.t1.1.v5.5.CDS.3;Parent=Cre06.g306150.t1.1.v5.5;pacid=30779110
chromosome_6	phytozomev13	exon	8324971	8325075	.	-	.	ID=Cre06.g306150.t1.1.v5.5.exon.2;Parent=Cre06.g306150.t1.1.v5.5;pacid=30779110
chromosome_6	phytozomev13	CDS	8324971	8325075	.	-	0	ID=Cre06.g306150.t1.1.v5.5.CDS.2;Parent=Cre06.g306150.t1.1.v5.5;pacid=30779110
chromosome_6	phytozomev13	CDS	8325541	8325831	.	-	0	ID=Cre06.g306150.t1.1.v5.5.CDS.1;Parent=Cre06.g306150.t1.1.v5.5;pacid=30779110
chromosome_6	phytozomev13	exon	8325541	8326053	.	-	.	ID=Cre06.g306150.t1.1.v5.5.exon.1;Parent=Cre06.g306150.t1.1.v5.5;pacid=30779110
chromosome_6	phytozomev13	five_prime_UTR	8325832	8326053	.	-	.	ID=Cre06.g306150.t1.1.v5.5.five_prime_UTR.1;Parent=Cre06.g306150.t1.1.v5.5;pacid=30779110
###
chromosome_6	phytozomev13	gene	8326285	8329213	.	-	.	ID=Cre06.g306200.v5.5;Name=Cre06.g306200
chromosome_6	phytozomev13	mRNA	8326285	8329213	.	-	.	ID=Cre06.g306200.t1.1.v5.5;Parent=Cre06.g306200.v5.5;Name=Cre06.g306200.t1.1;pacid=30780134;longest=1
chromosome_6	phytozomev13	three_prime_UTR	8326285	8326873	.	-	.	ID=Cre06.g306200.t1.1.v5.5.three_prime_UTR.1;Parent=Cre06.g306200.t1.1.v5.5;pacid=30780134
chromosome_6	phytozomev13	exon	8326285	8327052	.	-	.	ID=Cre06.g306200.t1.1.v5.5.exon.6;Parent=Cre06.g306200.t1.1.v5.5;pacid=30780134
chromosome_6	phytozomev13	CDS	8326874	8327052	.	-	2	ID=Cre06.g306200.t1.1.v5.5.CDS.6;Parent=Cre06.g306200.t1.1.v5.5;pacid=30780134
chromosome_6	phytozomev13	exon	8327314	8327449	.	-	.	ID=Cre06.g306200.t1.1.v5.5.exon.5;Parent=Cre06.g306200.t1.1.v5.5;pacid=30780134
chromosome_6	phytozomev13	CDS	8327314	8327449	.	-	0	ID=Cre06.g306200.t1.1.v5.5.CDS.5;Parent=Cre06.g306200.t1.1.v5.5;pacid=30780134
chromosome_6	phytozomev13	exon	8327789	8327958	.	-	.	ID=Cre06.g306200.t1.1.v5.5.exon.4;Parent=Cre06.g306200.t1.1.v5.5;pacid=30780134
chromosome_6	phytozomev13	CDS	8327789	8327958	.	-	2	ID=Cre06.g306200.t1.1.v5.5.CDS.4;Parent=Cre06.g306200.t1.1.v5.5;pacid=30780134
chromosome_6	phytozomev13	exon	8328196	8328379	.	-	.	ID=Cre06.g306200.t1.1.v5.5.exon.3;Parent=Cre06.g306200.t1.1.v5.5;pacid=30780134
chromosome_6	phytozomev13	CDS	8328196	8328379	.	-	0	ID=Cre06.g306200.t1.1.v5.5.CDS.3;Parent=Cre06.g306200.t1.1.v5.5;pacid=30780134
chromosome_6	phytozomev13	exon	8328800	8328892	.	-	.	ID=Cre06.g306200.t1.1.v5.5.exon.2;Parent=Cre06.g306200.t1.1.v5.5;pacid=30780134
chromosome_6	phytozomev13	CDS	8328800	8328892	.	-	0	ID=Cre06.g306200.t1.1.v5.5.CDS.2;Parent=Cre06.g306200.t1.1.v5.5;pacid=30780134
chromosome_6	phytozomev13	CDS	8329041	8329184	.	-	0	ID=Cre06.g306200.t1.1.v5.5.CDS.1;Parent=Cre06.g306200.t1.1.v5.5;pacid=30780134
chromosome_6	phytozomev13	exon	8329041	8329213	.	-	.	ID=Cre06.g306200.t1.1.v5.5.exon.1;Parent=Cre06.g306200.t1.1.v5.5;pacid=30780134
chromosome_6	phytozomev13	five_prime_UTR	8329185	8329213	.	-	.	ID=Cre06.g306200.t1.1.v5.5.five_prime_UTR.1;Parent=Cre06.g306200.t1.1.v5.5;pacid=30780134
###
chromosome_6	phytozomev13	gene	8329266	8333497	.	-	.	ID=Cre06.g306250.v5.5;Name=Cre06.g306250
chromosome_6	phytozomev13	mRNA	8329266	8333497	.	-	.	ID=Cre06.g306250.t1.1.v5.5;Parent=Cre06.g306250.v5.5;Name=Cre06.g306250.t1.1;pacid=30779389;longest=1
chromosome_6	phytozomev13	three_prime_UTR	8329266	8330209	.	-	.	ID=Cre06.g306250.t1.1.v5.5.three_prime_UTR.1;Parent=Cre06.g306250.t1.1.v5.5;pacid=30779389
chromosome_6	phytozomev13	exon	8329266	8330938	.	-	.	ID=Cre06.g306250.t1.1.v5.5.exon.7;Parent=Cre06.g306250.t1.1.v5.5;pacid=30779389
chromosome_6	phytozomev13	CDS	8330210	8330938	.	-	0	ID=Cre06.g306250.t1.1.v5.5.CDS.6;Parent=Cre06.g306250.t1.1.v5.5;pacid=30779389
chromosome_6	phytozomev13	exon	8331149	8331300	.	-	.	ID=Cre06.g306250.t1.1.v5.5.exon.6;Parent=Cre06.g306250.t1.1.v5.5;pacid=30779389
chromosome_6	phytozomev13	CDS	8331149	8331300	.	-	2	ID=Cre06.g306250.t1.1.v5.5.CDS.5;Parent=Cre06.g306250.t1.1.v5.5;pacid=30779389
chromosome_6	phytozomev13	exon	8331561	8331707	.	-	.	ID=Cre06.g306250.t1.1.v5.5.exon.5;Parent=Cre06.g306250.t1.1.v5.5;pacid=30779389
chromosome_6	phytozomev13	CDS	8331561	8331707	.	-	2	ID=Cre06.g306250.t1.1.v5.5.CDS.4;Parent=Cre06.g306250.t1.1.v5.5;pacid=30779389
chromosome_6	phytozomev13	exon	8331816	8331906	.	-	.	ID=Cre06.g306250.t1.1.v5.5.exon.4;Parent=Cre06.g306250.t1.1.v5.5;pacid=30779389
chromosome_6	phytozomev13	CDS	8331816	8331906	.	-	0	ID=Cre06.g306250.t1.1.v5.5.CDS.3;Parent=Cre06.g306250.t1.1.v5.5;pacid=30779389
chromosome_6	phytozomev13	exon	8332305	8332358	.	-	.	ID=Cre06.g306250.t1.1.v5.5.exon.3;Parent=Cre06.g306250.t1.1.v5.5;pacid=30779389
chromosome_6	phytozomev13	CDS	8332305	8332358	.	-	0	ID=Cre06.g306250.t1.1.v5.5.CDS.2;Parent=Cre06.g306250.t1.1.v5.5;pacid=30779389
chromosome_6	phytozomev13	CDS	8332593	8332856	.	-	0	ID=Cre06.g306250.t1.1.v5.5.CDS.1;Parent=Cre06.g306250.t1.1.v5.5;pacid=30779389
chromosome_6	phytozomev13	exon	8332593	8332886	.	-	.	ID=Cre06.g306250.t1.1.v5.5.exon.2;Parent=Cre06.g306250.t1.1.v5.5;pacid=30779389
chromosome_6	phytozomev13	five_prime_UTR	8332857	8332886	.	-	.	ID=Cre06.g306250.t1.1.v5.5.five_prime_UTR.2;Parent=Cre06.g306250.t1.1.v5.5;pacid=30779389
chromosome_6	phytozomev13	exon	8333104	8333497	.	-	.	ID=Cre06.g306250.t1.1.v5.5.exon.1;Parent=Cre06.g306250.t1.1.v5.5;pacid=30779389
chromosome_6	phytozomev13	five_prime_UTR	8333104	8333497	.	-	.	ID=Cre06.g306250.t1.1.v5.5.five_prime_UTR.1;Parent=Cre06.g306250.t1.1.v5.5;pacid=30779389
chromosome_6	phytozomev13	mRNA	8329315	8333453	.	-	.	ID=Cre06.g306250.t2.1.v5.5;Parent=Cre06.g306250.v5.5;Name=Cre06.g306250.t2.1;pacid=30779390;longest=0
chromosome_6	phytozomev13	three_prime_UTR	8329315	8330209	.	-	.	ID=Cre06.g306250.t2.1.v5.5.three_prime_UTR.1;Parent=Cre06.g306250.t2.1.v5.5;pacid=30779390
chromosome_6	phytozomev13	exon	8329315	8330938	.	-	.	ID=Cre06.g306250.t2.1.v5.5.exon.7;Parent=Cre06.g306250.t2.1.v5.5;pacid=30779390
chromosome_6	phytozomev13	CDS	8330210	8330938	.	-	0	ID=Cre06.g306250.t2.1.v5.5.CDS.6;Parent=Cre06.g306250.t2.1.v5.5;pacid=30779390
chromosome_6	phytozomev13	exon	8331149	8331300	.	-	.	ID=Cre06.g306250.t2.1.v5.5.exon.6;Parent=Cre06.g306250.t2.1.v5.5;pacid=30779390
chromosome_6	phytozomev13	CDS	8331149	8331300	.	-	2	ID=Cre06.g306250.t2.1.v5.5.CDS.5;Parent=Cre06.g306250.t2.1.v5.5;pacid=30779390
chromosome_6	phytozomev13	exon	8331561	8331707	.	-	.	ID=Cre06.g306250.t2.1.v5.5.exon.5;Parent=Cre06.g306250.t2.1.v5.5;pacid=30779390
chromosome_6	phytozomev13	CDS	8331561	8331707	.	-	2	ID=Cre06.g306250.t2.1.v5.5.CDS.4;Parent=Cre06.g306250.t2.1.v5.5;pacid=30779390
chromosome_6	phytozomev13	exon	8331816	8331906	.	-	.	ID=Cre06.g306250.t2.1.v5.5.exon.4;Parent=Cre06.g306250.t2.1.v5.5;pacid=30779390
chromosome_6	phytozomev13	CDS	8331816	8331906	.	-	0	ID=Cre06.g306250.t2.1.v5.5.CDS.3;Parent=Cre06.g306250.t2.1.v5.5;pacid=30779390
chromosome_6	phytozomev13	exon	8332305	8332358	.	-	.	ID=Cre06.g306250.t2.1.v5.5.exon.3;Parent=Cre06.g306250.t2.1.v5.5;pacid=30779390
chromosome_6	phytozomev13	CDS	8332305	8332358	.	-	0	ID=Cre06.g306250.t2.1.v5.5.CDS.2;Parent=Cre06.g306250.t2.1.v5.5;pacid=30779390
chromosome_6	phytozomev13	CDS	8332593	8332856	.	-	0	ID=Cre06.g306250.t2.1.v5.5.CDS.1;Parent=Cre06.g306250.t2.1.v5.5;pacid=30779390
chromosome_6	phytozomev13	exon	8332593	8332877	.	-	.	ID=Cre06.g306250.t2.1.v5.5.exon.2;Parent=Cre06.g306250.t2.1.v5.5;pacid=30779390
chromosome_6	phytozomev13	five_prime_UTR	8332857	8332877	.	-	.	ID=Cre06.g306250.t2.1.v5.5.five_prime_UTR.2;Parent=Cre06.g306250.t2.1.v5.5;pacid=30779390
chromosome_6	phytozomev13	exon	8333104	8333453	.	-	.	ID=Cre06.g306250.t2.1.v5.5.exon.1;Parent=Cre06.g306250.t2.1.v5.5;pacid=30779390
chromosome_6	phytozomev13	five_prime_UTR	8333104	8333453	.	-	.	ID=Cre06.g306250.t2.1.v5.5.five_prime_UTR.1;Parent=Cre06.g306250.t2.1.v5.5;pacid=30779390
###
chromosome_6	phytozomev13	gene	8333800	8337913	.	-	.	ID=Cre06.g306300.v5.5;Name=Cre06.g306300
chromosome_6	phytozomev13	mRNA	8333800	8337913	.	-	.	ID=Cre06.g306300.t1.2.v5.5;Parent=Cre06.g306300.v5.5;Name=Cre06.g306300.t1.2;pacid=30778583;longest=1;geneName=CHLI1
chromosome_6	phytozomev13	three_prime_UTR	8333800	8334651	.	-	.	ID=Cre06.g306300.t1.2.v5.5.three_prime_UTR.1;Parent=Cre06.g306300.t1.2.v5.5;pacid=30778583
chromosome_6	phytozomev13	exon	8333800	8334783	.	-	.	ID=Cre06.g306300.t1.2.v5.5.exon.10;Parent=Cre06.g306300.t1.2.v5.5;pacid=30778583
chromosome_6	phytozomev13	CDS	8334652	8334783	.	-	0	ID=Cre06.g306300.t1.2.v5.5.CDS.10;Parent=Cre06.g306300.t1.2.v5.5;pacid=30778583
chromosome_6	phytozomev13	exon	8334995	8335196	.	-	.	ID=Cre06.g306300.t1.2.v5.5.exon.9;Parent=Cre06.g306300.t1.2.v5.5;pacid=30778583
chromosome_6	phytozomev13	CDS	8334995	8335196	.	-	1	ID=Cre06.g306300.t1.2.v5.5.CDS.9;Parent=Cre06.g306300.t1.2.v5.5;pacid=30778583
chromosome_6	phytozomev13	exon	8335409	8335553	.	-	.	ID=Cre06.g306300.t1.2.v5.5.exon.8;Parent=Cre06.g306300.t1.2.v5.5;pacid=30778583
chromosome_6	phytozomev13	CDS	8335409	8335553	.	-	2	ID=Cre06.g306300.t1.2.v5.5.CDS.8;Parent=Cre06.g306300.t1.2.v5.5;pacid=30778583
chromosome_6	phytozomev13	exon	8335745	8335844	.	-	.	ID=Cre06.g306300.t1.2.v5.5.exon.7;Parent=Cre06.g306300.t1.2.v5.5;pacid=30778583
chromosome_6	phytozomev13	CDS	8335745	8335844	.	-	0	ID=Cre06.g306300.t1.2.v5.5.CDS.7;Parent=Cre06.g306300.t1.2.v5.5;pacid=30778583
chromosome_6	phytozomev13	exon	8336321	8336409	.	-	.	ID=Cre06.g306300.t1.2.v5.5.exon.6;Parent=Cre06.g306300.t1.2.v5.5;pacid=30778583
chromosome_6	phytozomev13	CDS	8336321	8336409	.	-	2	ID=Cre06.g306300.t1.2.v5.5.CDS.6;Parent=Cre06.g306300.t1.2.v5.5;pacid=30778583
chromosome_6	phytozomev13	exon	8336566	8336758	.	-	.	ID=Cre06.g306300.t1.2.v5.5.exon.5;Parent=Cre06.g306300.t1.2.v5.5;pacid=30778583
chromosome_6	phytozomev13	CDS	8336566	8336758	.	-	0	ID=Cre06.g306300.t1.2.v5.5.CDS.5;Parent=Cre06.g306300.t1.2.v5.5;pacid=30778583
chromosome_6	phytozomev13	exon	8337156	8337331	.	-	.	ID=Cre06.g306300.t1.2.v5.5.exon.4;Parent=Cre06.g306300.t1.2.v5.5;pacid=30778583
chromosome_6	phytozomev13	CDS	8337156	8337331	.	-	2	ID=Cre06.g306300.t1.2.v5.5.CDS.4;Parent=Cre06.g306300.t1.2.v5.5;pacid=30778583
chromosome_6	phytozomev13	exon	8337414	8337473	.	-	.	ID=Cre06.g306300.t1.2.v5.5.exon.3;Parent=Cre06.g306300.t1.2.v5.5;pacid=30778583
chromosome_6	phytozomev13	CDS	8337414	8337473	.	-	2	ID=Cre06.g306300.t1.2.v5.5.CDS.3;Parent=Cre06.g306300.t1.2.v5.5;pacid=30778583
chromosome_6	phytozomev13	exon	8337595	8337631	.	-	.	ID=Cre06.g306300.t1.2.v5.5.exon.2;Parent=Cre06.g306300.t1.2.v5.5;pacid=30778583
chromosome_6	phytozomev13	CDS	8337595	8337631	.	-	0	ID=Cre06.g306300.t1.2.v5.5.CDS.2;Parent=Cre06.g306300.t1.2.v5.5;pacid=30778583
chromosome_6	phytozomev13	CDS	8337733	8337852	.	-	0	ID=Cre06.g306300.t1.2.v5.5.CDS.1;Parent=Cre06.g306300.t1.2.v5.5;pacid=30778583
chromosome_6	phytozomev13	exon	8337733	8337913	.	-	.	ID=Cre06.g306300.t1.2.v5.5.exon.1;Parent=Cre06.g306300.t1.2.v5.5;pacid=30778583
chromosome_6	phytozomev13	five_prime_UTR	8337853	8337913	.	-	.	ID=Cre06.g306300.t1.2.v5.5.five_prime_UTR.1;Parent=Cre06.g306300.t1.2.v5.5;pacid=30778583
###
chromosome_6	phytozomev13	gene	8338012	8339406	.	+	.	ID=Cre06.g306350.v5.5;Name=Cre06.g306350
chromosome_6	phytozomev13	mRNA	8338012	8339406	.	+	.	ID=Cre06.g306350.t1.2.v5.5;Parent=Cre06.g306350.v5.5;Name=Cre06.g306350.t1.2;pacid=30779569;longest=1;geneName=FDX3
chromosome_6	phytozomev13	five_prime_UTR	8338012	8338115	.	+	.	ID=Cre06.g306350.t1.2.v5.5.five_prime_UTR.1;Parent=Cre06.g306350.t1.2.v5.5;pacid=30779569
chromosome_6	phytozomev13	exon	8338012	8339406	.	+	.	ID=Cre06.g306350.t1.2.v5.5.exon.1;Parent=Cre06.g306350.t1.2.v5.5;pacid=30779569
chromosome_6	phytozomev13	CDS	8338116	8338679	.	+	0	ID=Cre06.g306350.t1.2.v5.5.CDS.1;Parent=Cre06.g306350.t1.2.v5.5;pacid=30779569
chromosome_6	phytozomev13	three_prime_UTR	8338680	8339406	.	+	.	ID=Cre06.g306350.t1.2.v5.5.three_prime_UTR.1;Parent=Cre06.g306350.t1.2.v5.5;pacid=30779569
###
chromosome_6	phytozomev13	gene	8340204	8346401	.	+	.	ID=Cre06.g306400.v5.5;Name=Cre06.g306400
chromosome_6	phytozomev13	mRNA	8340204	8346401	.	+	.	ID=Cre06.g306400.t1.2.v5.5;Parent=Cre06.g306400.v5.5;Name=Cre06.g306400.t1.2;pacid=30778821;longest=1
chromosome_6	phytozomev13	five_prime_UTR	8340204	8340467	.	+	.	ID=Cre06.g306400.t1.2.v5.5.five_prime_UTR.1;Parent=Cre06.g306400.t1.2.v5.5;pacid=30778821
chromosome_6	phytozomev13	exon	8340204	8340510	.	+	.	ID=Cre06.g306400.t1.2.v5.5.exon.1;Parent=Cre06.g306400.t1.2.v5.5;pacid=30778821
chromosome_6	phytozomev13	CDS	8340468	8340510	.	+	0	ID=Cre06.g306400.t1.2.v5.5.CDS.1;Parent=Cre06.g306400.t1.2.v5.5;pacid=30778821
chromosome_6	phytozomev13	exon	8340588	8340640	.	+	.	ID=Cre06.g306400.t1.2.v5.5.exon.2;Parent=Cre06.g306400.t1.2.v5.5;pacid=30778821
chromosome_6	phytozomev13	CDS	8340588	8340640	.	+	2	ID=Cre06.g306400.t1.2.v5.5.CDS.2;Parent=Cre06.g306400.t1.2.v5.5;pacid=30778821
chromosome_6	phytozomev13	exon	8341040	8341093	.	+	.	ID=Cre06.g306400.t1.2.v5.5.exon.3;Parent=Cre06.g306400.t1.2.v5.5;pacid=30778821
chromosome_6	phytozomev13	CDS	8341040	8341093	.	+	0	ID=Cre06.g306400.t1.2.v5.5.CDS.3;Parent=Cre06.g306400.t1.2.v5.5;pacid=30778821
chromosome_6	phytozomev13	exon	8341373	8341438	.	+	.	ID=Cre06.g306400.t1.2.v5.5.exon.4;Parent=Cre06.g306400.t1.2.v5.5;pacid=30778821
chromosome_6	phytozomev13	CDS	8341373	8341438	.	+	0	ID=Cre06.g306400.t1.2.v5.5.CDS.4;Parent=Cre06.g306400.t1.2.v5.5;pacid=30778821
chromosome_6	phytozomev13	exon	8341714	8341801	.	+	.	ID=Cre06.g306400.t1.2.v5.5.exon.5;Parent=Cre06.g306400.t1.2.v5.5;pacid=30778821
chromosome_6	phytozomev13	CDS	8341714	8341801	.	+	0	ID=Cre06.g306400.t1.2.v5.5.CDS.5;Parent=Cre06.g306400.t1.2.v5.5;pacid=30778821
chromosome_6	phytozomev13	exon	8342083	8342138	.	+	.	ID=Cre06.g306400.t1.2.v5.5.exon.6;Parent=Cre06.g306400.t1.2.v5.5;pacid=30778821
chromosome_6	phytozomev13	CDS	8342083	8342138	.	+	2	ID=Cre06.g306400.t1.2.v5.5.CDS.6;Parent=Cre06.g306400.t1.2.v5.5;pacid=30778821
chromosome_6	phytozomev13	exon	8342261	8342523	.	+	.	ID=Cre06.g306400.t1.2.v5.5.exon.7;Parent=Cre06.g306400.t1.2.v5.5;pacid=30778821
chromosome_6	phytozomev13	CDS	8342261	8342523	.	+	0	ID=Cre06.g306400.t1.2.v5.5.CDS.7;Parent=Cre06.g306400.t1.2.v5.5;pacid=30778821
chromosome_6	phytozomev13	exon	8342942	8343024	.	+	.	ID=Cre06.g306400.t1.2.v5.5.exon.8;Parent=Cre06.g306400.t1.2.v5.5;pacid=30778821
chromosome_6	phytozomev13	CDS	8342942	8343024	.	+	1	ID=Cre06.g306400.t1.2.v5.5.CDS.8;Parent=Cre06.g306400.t1.2.v5.5;pacid=30778821
chromosome_6	phytozomev13	exon	8343309	8343430	.	+	.	ID=Cre06.g306400.t1.2.v5.5.exon.9;Parent=Cre06.g306400.t1.2.v5.5;pacid=30778821
chromosome_6	phytozomev13	CDS	8343309	8343430	.	+	2	ID=Cre06.g306400.t1.2.v5.5.CDS.9;Parent=Cre06.g306400.t1.2.v5.5;pacid=30778821
chromosome_6	phytozomev13	exon	8343796	8343940	.	+	.	ID=Cre06.g306400.t1.2.v5.5.exon.10;Parent=Cre06.g306400.t1.2.v5.5;pacid=30778821
chromosome_6	phytozomev13	CDS	8343796	8343940	.	+	0	ID=Cre06.g306400.t1.2.v5.5.CDS.10;Parent=Cre06.g306400.t1.2.v5.5;pacid=30778821
chromosome_6	phytozomev13	exon	8344592	8344661	.	+	.	ID=Cre06.g306400.t1.2.v5.5.exon.11;Parent=Cre06.g306400.t1.2.v5.5;pacid=30778821
chromosome_6	phytozomev13	CDS	8344592	8344661	.	+	2	ID=Cre06.g306400.t1.2.v5.5.CDS.11;Parent=Cre06.g306400.t1.2.v5.5;pacid=30778821
chromosome_6	phytozomev13	exon	8345003	8345088	.	+	.	ID=Cre06.g306400.t1.2.v5.5.exon.12;Parent=Cre06.g306400.t1.2.v5.5;pacid=30778821
chromosome_6	phytozomev13	CDS	8345003	8345088	.	+	1	ID=Cre06.g306400.t1.2.v5.5.CDS.12;Parent=Cre06.g306400.t1.2.v5.5;pacid=30778821
chromosome_6	phytozomev13	CDS	8345418	8345557	.	+	2	ID=Cre06.g306400.t1.2.v5.5.CDS.13;Parent=Cre06.g306400.t1.2.v5.5;pacid=30778821
chromosome_6	phytozomev13	exon	8345418	8346401	.	+	.	ID=Cre06.g306400.t1.2.v5.5.exon.13;Parent=Cre06.g306400.t1.2.v5.5;pacid=30778821
chromosome_6	phytozomev13	three_prime_UTR	8345558	8346401	.	+	.	ID=Cre06.g306400.t1.2.v5.5.three_prime_UTR.1;Parent=Cre06.g306400.t1.2.v5.5;pacid=30778821
###
chromosome_6	phytozomev13	gene	8346534	8348935	.	+	.	ID=Cre06.g306450.v5.5;Name=Cre06.g306450
chromosome_6	phytozomev13	mRNA	8346534	8348935	.	+	.	ID=Cre06.g306450.t1.2.v5.5;Parent=Cre06.g306450.v5.5;Name=Cre06.g306450.t1.2;pacid=30779821;longest=1
chromosome_6	phytozomev13	five_prime_UTR	8346534	8346577	.	+	.	ID=Cre06.g306450.t1.2.v5.5.five_prime_UTR.1;Parent=Cre06.g306450.t1.2.v5.5;pacid=30779821
chromosome_6	phytozomev13	exon	8346534	8346981	.	+	.	ID=Cre06.g306450.t1.2.v5.5.exon.1;Parent=Cre06.g306450.t1.2.v5.5;pacid=30779821
chromosome_6	phytozomev13	CDS	8346578	8346981	.	+	0	ID=Cre06.g306450.t1.2.v5.5.CDS.1;Parent=Cre06.g306450.t1.2.v5.5;pacid=30779821
chromosome_6	phytozomev13	exon	8347230	8347385	.	+	.	ID=Cre06.g306450.t1.2.v5.5.exon.2;Parent=Cre06.g306450.t1.2.v5.5;pacid=30779821
chromosome_6	phytozomev13	CDS	8347230	8347385	.	+	1	ID=Cre06.g306450.t1.2.v5.5.CDS.2;Parent=Cre06.g306450.t1.2.v5.5;pacid=30779821
chromosome_6	phytozomev13	exon	8347675	8347850	.	+	.	ID=Cre06.g306450.t1.2.v5.5.exon.3;Parent=Cre06.g306450.t1.2.v5.5;pacid=30779821
chromosome_6	phytozomev13	CDS	8347675	8347850	.	+	1	ID=Cre06.g306450.t1.2.v5.5.CDS.3;Parent=Cre06.g306450.t1.2.v5.5;pacid=30779821
chromosome_6	phytozomev13	exon	8347940	8347961	.	+	.	ID=Cre06.g306450.t1.2.v5.5.exon.4;Parent=Cre06.g306450.t1.2.v5.5;pacid=30779821
chromosome_6	phytozomev13	CDS	8347940	8347961	.	+	2	ID=Cre06.g306450.t1.2.v5.5.CDS.4;Parent=Cre06.g306450.t1.2.v5.5;pacid=30779821
chromosome_6	phytozomev13	CDS	8348158	8348233	.	+	1	ID=Cre06.g306450.t1.2.v5.5.CDS.5;Parent=Cre06.g306450.t1.2.v5.5;pacid=30779821
chromosome_6	phytozomev13	exon	8348158	8348935	.	+	.	ID=Cre06.g306450.t1.2.v5.5.exon.5;Parent=Cre06.g306450.t1.2.v5.5;pacid=30779821
chromosome_6	phytozomev13	three_prime_UTR	8348234	8348935	.	+	.	ID=Cre06.g306450.t1.2.v5.5.three_prime_UTR.1;Parent=Cre06.g306450.t1.2.v5.5;pacid=30779821
###
chromosome_6	phytozomev13	gene	8349004	8351525	.	+	.	ID=Cre06.g306501.v5.5;Name=Cre06.g306501
chromosome_6	phytozomev13	mRNA	8349004	8351525	.	+	.	ID=Cre06.g306501.t1.1.v5.5;Parent=Cre06.g306501.v5.5;Name=Cre06.g306501.t1.1;pacid=30778454;longest=1
chromosome_6	phytozomev13	exon	8349004	8349080	.	+	.	ID=Cre06.g306501.t1.1.v5.5.exon.1;Parent=Cre06.g306501.t1.1.v5.5;pacid=30778454
chromosome_6	phytozomev13	five_prime_UTR	8349004	8349080	.	+	.	ID=Cre06.g306501.t1.1.v5.5.five_prime_UTR.1;Parent=Cre06.g306501.t1.1.v5.5;pacid=30778454
chromosome_6	phytozomev13	exon	8349205	8349740	.	+	.	ID=Cre06.g306501.t1.1.v5.5.exon.2;Parent=Cre06.g306501.t1.1.v5.5;pacid=30778454
chromosome_6	phytozomev13	CDS	8349205	8349740	.	+	0	ID=Cre06.g306501.t1.1.v5.5.CDS.1;Parent=Cre06.g306501.t1.1.v5.5;pacid=30778454
chromosome_6	phytozomev13	exon	8349975	8350133	.	+	.	ID=Cre06.g306501.t1.1.v5.5.exon.3;Parent=Cre06.g306501.t1.1.v5.5;pacid=30778454
chromosome_6	phytozomev13	CDS	8349975	8350133	.	+	1	ID=Cre06.g306501.t1.1.v5.5.CDS.2;Parent=Cre06.g306501.t1.1.v5.5;pacid=30778454
chromosome_6	phytozomev13	exon	8350354	8350888	.	+	.	ID=Cre06.g306501.t1.1.v5.5.exon.4;Parent=Cre06.g306501.t1.1.v5.5;pacid=30778454
chromosome_6	phytozomev13	CDS	8350354	8350888	.	+	1	ID=Cre06.g306501.t1.1.v5.5.CDS.3;Parent=Cre06.g306501.t1.1.v5.5;pacid=30778454
chromosome_6	phytozomev13	CDS	8351133	8351249	.	+	0	ID=Cre06.g306501.t1.1.v5.5.CDS.4;Parent=Cre06.g306501.t1.1.v5.5;pacid=30778454
chromosome_6	phytozomev13	exon	8351133	8351525	.	+	.	ID=Cre06.g306501.t1.1.v5.5.exon.5;Parent=Cre06.g306501.t1.1.v5.5;pacid=30778454
chromosome_6	phytozomev13	three_prime_UTR	8351250	8351525	.	+	.	ID=Cre06.g306501.t1.1.v5.5.three_prime_UTR.1;Parent=Cre06.g306501.t1.1.v5.5;pacid=30778454
###
chromosome_6	phytozomev13	gene	8352284	8357343	.	+	.	ID=Cre06.g306550.v5.5;Name=Cre06.g306550
chromosome_6	phytozomev13	mRNA	8352284	8357343	.	+	.	ID=Cre06.g306550.t1.1.v5.5;Parent=Cre06.g306550.v5.5;Name=Cre06.g306550.t1.1;pacid=30779423;longest=1
chromosome_6	phytozomev13	five_prime_UTR	8352284	8352516	.	+	.	ID=Cre06.g306550.t1.1.v5.5.five_prime_UTR.1;Parent=Cre06.g306550.t1.1.v5.5;pacid=30779423
chromosome_6	phytozomev13	exon	8352284	8352560	.	+	.	ID=Cre06.g306550.t1.1.v5.5.exon.1;Parent=Cre06.g306550.t1.1.v5.5;pacid=30779423
chromosome_6	phytozomev13	CDS	8352517	8352560	.	+	0	ID=Cre06.g306550.t1.1.v5.5.CDS.1;Parent=Cre06.g306550.t1.1.v5.5;pacid=30779423
chromosome_6	phytozomev13	exon	8352665	8352721	.	+	.	ID=Cre06.g306550.t1.1.v5.5.exon.2;Parent=Cre06.g306550.t1.1.v5.5;pacid=30779423
chromosome_6	phytozomev13	CDS	8352665	8352721	.	+	1	ID=Cre06.g306550.t1.1.v5.5.CDS.2;Parent=Cre06.g306550.t1.1.v5.5;pacid=30779423
chromosome_6	phytozomev13	exon	8353057	8353327	.	+	.	ID=Cre06.g306550.t1.1.v5.5.exon.3;Parent=Cre06.g306550.t1.1.v5.5;pacid=30779423
chromosome_6	phytozomev13	CDS	8353057	8353327	.	+	1	ID=Cre06.g306550.t1.1.v5.5.CDS.3;Parent=Cre06.g306550.t1.1.v5.5;pacid=30779423
chromosome_6	phytozomev13	exon	8353537	8353668	.	+	.	ID=Cre06.g306550.t1.1.v5.5.exon.4;Parent=Cre06.g306550.t1.1.v5.5;pacid=30779423
chromosome_6	phytozomev13	CDS	8353537	8353668	.	+	0	ID=Cre06.g306550.t1.1.v5.5.CDS.4;Parent=Cre06.g306550.t1.1.v5.5;pacid=30779423
chromosome_6	phytozomev13	CDS	8353944	8356133	.	+	0	ID=Cre06.g306550.t1.1.v5.5.CDS.5;Parent=Cre06.g306550.t1.1.v5.5;pacid=30779423
chromosome_6	phytozomev13	exon	8353944	8357343	.	+	.	ID=Cre06.g306550.t1.1.v5.5.exon.5;Parent=Cre06.g306550.t1.1.v5.5;pacid=30779423
chromosome_6	phytozomev13	three_prime_UTR	8356134	8357343	.	+	.	ID=Cre06.g306550.t1.1.v5.5.three_prime_UTR.1;Parent=Cre06.g306550.t1.1.v5.5;pacid=30779423
###
chromosome_6	phytozomev13	gene	8357854	8365275	.	+	.	ID=Cre06.g306601.v5.5;Name=Cre06.g306601
chromosome_6	phytozomev13	mRNA	8357854	8365275	.	+	.	ID=Cre06.g306601.t1.1.v5.5;Parent=Cre06.g306601.v5.5;Name=Cre06.g306601.t1.1;pacid=30780025;longest=1;geneName=ANS1
chromosome_6	phytozomev13	five_prime_UTR	8357854	8357942	.	+	.	ID=Cre06.g306601.t1.1.v5.5.five_prime_UTR.1;Parent=Cre06.g306601.t1.1.v5.5;pacid=30780025
chromosome_6	phytozomev13	exon	8357854	8358032	.	+	.	ID=Cre06.g306601.t1.1.v5.5.exon.1;Parent=Cre06.g306601.t1.1.v5.5;pacid=30780025
chromosome_6	phytozomev13	CDS	8357943	8358032	.	+	0	ID=Cre06.g306601.t1.1.v5.5.CDS.1;Parent=Cre06.g306601.t1.1.v5.5;pacid=30780025
chromosome_6	phytozomev13	exon	8358148	8358235	.	+	.	ID=Cre06.g306601.t1.1.v5.5.exon.2;Parent=Cre06.g306601.t1.1.v5.5;pacid=30780025
chromosome_6	phytozomev13	CDS	8358148	8358235	.	+	0	ID=Cre06.g306601.t1.1.v5.5.CDS.2;Parent=Cre06.g306601.t1.1.v5.5;pacid=30780025
chromosome_6	phytozomev13	exon	8358419	8358584	.	+	.	ID=Cre06.g306601.t1.1.v5.5.exon.3;Parent=Cre06.g306601.t1.1.v5.5;pacid=30780025
chromosome_6	phytozomev13	CDS	8358419	8358584	.	+	2	ID=Cre06.g306601.t1.1.v5.5.CDS.3;Parent=Cre06.g306601.t1.1.v5.5;pacid=30780025
chromosome_6	phytozomev13	exon	8358824	8359019	.	+	.	ID=Cre06.g306601.t1.1.v5.5.exon.4;Parent=Cre06.g306601.t1.1.v5.5;pacid=30780025
chromosome_6	phytozomev13	CDS	8358824	8359019	.	+	1	ID=Cre06.g306601.t1.1.v5.5.CDS.4;Parent=Cre06.g306601.t1.1.v5.5;pacid=30780025
chromosome_6	phytozomev13	exon	8359838	8359985	.	+	.	ID=Cre06.g306601.t1.1.v5.5.exon.5;Parent=Cre06.g306601.t1.1.v5.5;pacid=30780025
chromosome_6	phytozomev13	CDS	8359838	8359985	.	+	0	ID=Cre06.g306601.t1.1.v5.5.CDS.5;Parent=Cre06.g306601.t1.1.v5.5;pacid=30780025
chromosome_6	phytozomev13	exon	8360479	8360588	.	+	.	ID=Cre06.g306601.t1.1.v5.5.exon.6;Parent=Cre06.g306601.t1.1.v5.5;pacid=30780025
chromosome_6	phytozomev13	CDS	8360479	8360588	.	+	2	ID=Cre06.g306601.t1.1.v5.5.CDS.6;Parent=Cre06.g306601.t1.1.v5.5;pacid=30780025
chromosome_6	phytozomev13	exon	8360820	8360922	.	+	.	ID=Cre06.g306601.t1.1.v5.5.exon.7;Parent=Cre06.g306601.t1.1.v5.5;pacid=30780025
chromosome_6	phytozomev13	CDS	8360820	8360922	.	+	0	ID=Cre06.g306601.t1.1.v5.5.CDS.7;Parent=Cre06.g306601.t1.1.v5.5;pacid=30780025
chromosome_6	phytozomev13	exon	8361265	8361344	.	+	.	ID=Cre06.g306601.t1.1.v5.5.exon.8;Parent=Cre06.g306601.t1.1.v5.5;pacid=30780025
chromosome_6	phytozomev13	CDS	8361265	8361344	.	+	2	ID=Cre06.g306601.t1.1.v5.5.CDS.8;Parent=Cre06.g306601.t1.1.v5.5;pacid=30780025
chromosome_6	phytozomev13	exon	8361691	8361855	.	+	.	ID=Cre06.g306601.t1.1.v5.5.exon.9;Parent=Cre06.g306601.t1.1.v5.5;pacid=30780025
chromosome_6	phytozomev13	CDS	8361691	8361855	.	+	0	ID=Cre06.g306601.t1.1.v5.5.CDS.9;Parent=Cre06.g306601.t1.1.v5.5;pacid=30780025
chromosome_6	phytozomev13	exon	8362156	8362290	.	+	.	ID=Cre06.g306601.t1.1.v5.5.exon.10;Parent=Cre06.g306601.t1.1.v5.5;pacid=30780025
chromosome_6	phytozomev13	CDS	8362156	8362290	.	+	0	ID=Cre06.g306601.t1.1.v5.5.CDS.10;Parent=Cre06.g306601.t1.1.v5.5;pacid=30780025
chromosome_6	phytozomev13	exon	8362668	8362745	.	+	.	ID=Cre06.g306601.t1.1.v5.5.exon.11;Parent=Cre06.g306601.t1.1.v5.5;pacid=30780025
chromosome_6	phytozomev13	CDS	8362668	8362745	.	+	0	ID=Cre06.g306601.t1.1.v5.5.CDS.11;Parent=Cre06.g306601.t1.1.v5.5;pacid=30780025
chromosome_6	phytozomev13	exon	8363006	8363173	.	+	.	ID=Cre06.g306601.t1.1.v5.5.exon.12;Parent=Cre06.g306601.t1.1.v5.5;pacid=30780025
chromosome_6	phytozomev13	CDS	8363006	8363173	.	+	0	ID=Cre06.g306601.t1.1.v5.5.CDS.12;Parent=Cre06.g306601.t1.1.v5.5;pacid=30780025
chromosome_6	phytozomev13	exon	8363449	8363533	.	+	.	ID=Cre06.g306601.t1.1.v5.5.exon.13;Parent=Cre06.g306601.t1.1.v5.5;pacid=30780025
chromosome_6	phytozomev13	CDS	8363449	8363533	.	+	0	ID=Cre06.g306601.t1.1.v5.5.CDS.13;Parent=Cre06.g306601.t1.1.v5.5;pacid=30780025
chromosome_6	phytozomev13	exon	8363962	8364095	.	+	.	ID=Cre06.g306601.t1.1.v5.5.exon.14;Parent=Cre06.g306601.t1.1.v5.5;pacid=30780025
chromosome_6	phytozomev13	CDS	8363962	8364095	.	+	2	ID=Cre06.g306601.t1.1.v5.5.CDS.14;Parent=Cre06.g306601.t1.1.v5.5;pacid=30780025
chromosome_6	phytozomev13	CDS	8364342	8364476	.	+	0	ID=Cre06.g306601.t1.1.v5.5.CDS.15;Parent=Cre06.g306601.t1.1.v5.5;pacid=30780025
chromosome_6	phytozomev13	exon	8364342	8365275	.	+	.	ID=Cre06.g306601.t1.1.v5.5.exon.15;Parent=Cre06.g306601.t1.1.v5.5;pacid=30780025
chromosome_6	phytozomev13	three_prime_UTR	8364477	8365275	.	+	.	ID=Cre06.g306601.t1.1.v5.5.three_prime_UTR.1;Parent=Cre06.g306601.t1.1.v5.5;pacid=30780025
###
chromosome_6	phytozomev13	gene	8366160	8371635	.	-	.	ID=Cre06.g306650.v5.5;Name=Cre06.g306650
chromosome_6	phytozomev13	mRNA	8366160	8371145	.	-	.	ID=Cre06.g306650.t2.1.v5.5;Parent=Cre06.g306650.v5.5;Name=Cre06.g306650.t2.1;pacid=30779241;longest=0
chromosome_6	phytozomev13	three_prime_UTR	8366160	8366839	.	-	.	ID=Cre06.g306650.t2.1.v5.5.three_prime_UTR.1;Parent=Cre06.g306650.t2.1.v5.5;pacid=30779241
chromosome_6	phytozomev13	exon	8366160	8366985	.	-	.	ID=Cre06.g306650.t2.1.v5.5.exon.9;Parent=Cre06.g306650.t2.1.v5.5;pacid=30779241
chromosome_6	phytozomev13	CDS	8366840	8366985	.	-	2	ID=Cre06.g306650.t2.1.v5.5.CDS.9;Parent=Cre06.g306650.t2.1.v5.5;pacid=30779241
chromosome_6	phytozomev13	exon	8367162	8367276	.	-	.	ID=Cre06.g306650.t2.1.v5.5.exon.8;Parent=Cre06.g306650.t2.1.v5.5;pacid=30779241
chromosome_6	phytozomev13	CDS	8367162	8367276	.	-	0	ID=Cre06.g306650.t2.1.v5.5.CDS.8;Parent=Cre06.g306650.t2.1.v5.5;pacid=30779241
chromosome_6	phytozomev13	exon	8367579	8367699	.	-	.	ID=Cre06.g306650.t2.1.v5.5.exon.7;Parent=Cre06.g306650.t2.1.v5.5;pacid=30779241
chromosome_6	phytozomev13	CDS	8367579	8367699	.	-	1	ID=Cre06.g306650.t2.1.v5.5.CDS.7;Parent=Cre06.g306650.t2.1.v5.5;pacid=30779241
chromosome_6	phytozomev13	exon	8368126	8368155	.	-	.	ID=Cre06.g306650.t2.1.v5.5.exon.6;Parent=Cre06.g306650.t2.1.v5.5;pacid=30779241
chromosome_6	phytozomev13	CDS	8368126	8368155	.	-	1	ID=Cre06.g306650.t2.1.v5.5.CDS.6;Parent=Cre06.g306650.t2.1.v5.5;pacid=30779241
chromosome_6	phytozomev13	exon	8368437	8368525	.	-	.	ID=Cre06.g306650.t2.1.v5.5.exon.5;Parent=Cre06.g306650.t2.1.v5.5;pacid=30779241
chromosome_6	phytozomev13	CDS	8368437	8368525	.	-	0	ID=Cre06.g306650.t2.1.v5.5.CDS.5;Parent=Cre06.g306650.t2.1.v5.5;pacid=30779241
chromosome_6	phytozomev13	exon	8368944	8369045	.	-	.	ID=Cre06.g306650.t2.1.v5.5.exon.4;Parent=Cre06.g306650.t2.1.v5.5;pacid=30779241
chromosome_6	phytozomev13	CDS	8368944	8369045	.	-	0	ID=Cre06.g306650.t2.1.v5.5.CDS.4;Parent=Cre06.g306650.t2.1.v5.5;pacid=30779241
chromosome_6	phytozomev13	exon	8369245	8369451	.	-	.	ID=Cre06.g306650.t2.1.v5.5.exon.3;Parent=Cre06.g306650.t2.1.v5.5;pacid=30779241
chromosome_6	phytozomev13	CDS	8369245	8369451	.	-	0	ID=Cre06.g306650.t2.1.v5.5.CDS.3;Parent=Cre06.g306650.t2.1.v5.5;pacid=30779241
chromosome_6	phytozomev13	exon	8369852	8370059	.	-	.	ID=Cre06.g306650.t2.1.v5.5.exon.2;Parent=Cre06.g306650.t2.1.v5.5;pacid=30779241
chromosome_6	phytozomev13	CDS	8369852	8370059	.	-	1	ID=Cre06.g306650.t2.1.v5.5.CDS.2;Parent=Cre06.g306650.t2.1.v5.5;pacid=30779241
chromosome_6	phytozomev13	CDS	8370274	8370836	.	-	0	ID=Cre06.g306650.t2.1.v5.5.CDS.1;Parent=Cre06.g306650.t2.1.v5.5;pacid=30779241
chromosome_6	phytozomev13	exon	8370274	8371145	.	-	.	ID=Cre06.g306650.t2.1.v5.5.exon.1;Parent=Cre06.g306650.t2.1.v5.5;pacid=30779241
chromosome_6	phytozomev13	five_prime_UTR	8370837	8371145	.	-	.	ID=Cre06.g306650.t2.1.v5.5.five_prime_UTR.1;Parent=Cre06.g306650.t2.1.v5.5;pacid=30779241
chromosome_6	phytozomev13	mRNA	8366160	8371635	.	-	.	ID=Cre06.g306650.t1.1.v5.5;Parent=Cre06.g306650.v5.5;Name=Cre06.g306650.t1.1;pacid=30779240;longest=1
chromosome_6	phytozomev13	three_prime_UTR	8366160	8366839	.	-	.	ID=Cre06.g306650.t1.1.v5.5.three_prime_UTR.1;Parent=Cre06.g306650.t1.1.v5.5;pacid=30779240
chromosome_6	phytozomev13	exon	8366160	8366985	.	-	.	ID=Cre06.g306650.t1.1.v5.5.exon.10;Parent=Cre06.g306650.t1.1.v5.5;pacid=30779240
chromosome_6	phytozomev13	CDS	8366840	8366985	.	-	2	ID=Cre06.g306650.t1.1.v5.5.CDS.9;Parent=Cre06.g306650.t1.1.v5.5;pacid=30779240
chromosome_6	phytozomev13	exon	8367162	8367276	.	-	.	ID=Cre06.g306650.t1.1.v5.5.exon.9;Parent=Cre06.g306650.t1.1.v5.5;pacid=30779240
chromosome_6	phytozomev13	CDS	8367162	8367276	.	-	0	ID=Cre06.g306650.t1.1.v5.5.CDS.8;Parent=Cre06.g306650.t1.1.v5.5;pacid=30779240
chromosome_6	phytozomev13	exon	8367579	8367699	.	-	.	ID=Cre06.g306650.t1.1.v5.5.exon.8;Parent=Cre06.g306650.t1.1.v5.5;pacid=30779240
chromosome_6	phytozomev13	CDS	8367579	8367699	.	-	1	ID=Cre06.g306650.t1.1.v5.5.CDS.7;Parent=Cre06.g306650.t1.1.v5.5;pacid=30779240
chromosome_6	phytozomev13	exon	8368126	8368155	.	-	.	ID=Cre06.g306650.t1.1.v5.5.exon.7;Parent=Cre06.g306650.t1.1.v5.5;pacid=30779240
chromosome_6	phytozomev13	CDS	8368126	8368155	.	-	1	ID=Cre06.g306650.t1.1.v5.5.CDS.6;Parent=Cre06.g306650.t1.1.v5.5;pacid=30779240
chromosome_6	phytozomev13	exon	8368437	8368525	.	-	.	ID=Cre06.g306650.t1.1.v5.5.exon.6;Parent=Cre06.g306650.t1.1.v5.5;pacid=30779240
chromosome_6	phytozomev13	CDS	8368437	8368525	.	-	0	ID=Cre06.g306650.t1.1.v5.5.CDS.5;Parent=Cre06.g306650.t1.1.v5.5;pacid=30779240
chromosome_6	phytozomev13	exon	8368944	8369045	.	-	.	ID=Cre06.g306650.t1.1.v5.5.exon.5;Parent=Cre06.g306650.t1.1.v5.5;pacid=30779240
chromosome_6	phytozomev13	CDS	8368944	8369045	.	-	0	ID=Cre06.g306650.t1.1.v5.5.CDS.4;Parent=Cre06.g306650.t1.1.v5.5;pacid=30779240
chromosome_6	phytozomev13	exon	8369245	8369451	.	-	.	ID=Cre06.g306650.t1.1.v5.5.exon.4;Parent=Cre06.g306650.t1.1.v5.5;pacid=30779240
chromosome_6	phytozomev13	CDS	8369245	8369451	.	-	0	ID=Cre06.g306650.t1.1.v5.5.CDS.3;Parent=Cre06.g306650.t1.1.v5.5;pacid=30779240
chromosome_6	phytozomev13	exon	8369852	8370059	.	-	.	ID=Cre06.g306650.t1.1.v5.5.exon.3;Parent=Cre06.g306650.t1.1.v5.5;pacid=30779240
chromosome_6	phytozomev13	CDS	8369852	8370059	.	-	1	ID=Cre06.g306650.t1.1.v5.5.CDS.2;Parent=Cre06.g306650.t1.1.v5.5;pacid=30779240
chromosome_6	phytozomev13	CDS	8370274	8370836	.	-	0	ID=Cre06.g306650.t1.1.v5.5.CDS.1;Parent=Cre06.g306650.t1.1.v5.5;pacid=30779240
chromosome_6	phytozomev13	exon	8370274	8370895	.	-	.	ID=Cre06.g306650.t1.1.v5.5.exon.2;Parent=Cre06.g306650.t1.1.v5.5;pacid=30779240
chromosome_6	phytozomev13	five_prime_UTR	8370837	8370895	.	-	.	ID=Cre06.g306650.t1.1.v5.5.five_prime_UTR.2;Parent=Cre06.g306650.t1.1.v5.5;pacid=30779240
chromosome_6	phytozomev13	exon	8371343	8371635	.	-	.	ID=Cre06.g306650.t1.1.v5.5.exon.1;Parent=Cre06.g306650.t1.1.v5.5;pacid=30779240
chromosome_6	phytozomev13	five_prime_UTR	8371343	8371635	.	-	.	ID=Cre06.g306650.t1.1.v5.5.five_prime_UTR.1;Parent=Cre06.g306650.t1.1.v5.5;pacid=30779240
###
chromosome_6	phytozomev13	gene	8371636	8374645	.	+	.	ID=Cre06.g306700.v5.5;Name=Cre06.g306700
chromosome_6	phytozomev13	mRNA	8371636	8374645	.	+	.	ID=Cre06.g306700.t1.1.v5.5;Parent=Cre06.g306700.v5.5;Name=Cre06.g306700.t1.1;pacid=30779766;longest=1
chromosome_6	phytozomev13	exon	8371636	8372172	.	+	.	ID=Cre06.g306700.t1.1.v5.5.exon.1;Parent=Cre06.g306700.t1.1.v5.5;pacid=30779766
chromosome_6	phytozomev13	five_prime_UTR	8371636	8372172	.	+	.	ID=Cre06.g306700.t1.1.v5.5.five_prime_UTR.1;Parent=Cre06.g306700.t1.1.v5.5;pacid=30779766
chromosome_6	phytozomev13	five_prime_UTR	8372275	8372292	.	+	.	ID=Cre06.g306700.t1.1.v5.5.five_prime_UTR.2;Parent=Cre06.g306700.t1.1.v5.5;pacid=30779766
chromosome_6	phytozomev13	exon	8372275	8372499	.	+	.	ID=Cre06.g306700.t1.1.v5.5.exon.2;Parent=Cre06.g306700.t1.1.v5.5;pacid=30779766
chromosome_6	phytozomev13	CDS	8372293	8372499	.	+	0	ID=Cre06.g306700.t1.1.v5.5.CDS.1;Parent=Cre06.g306700.t1.1.v5.5;pacid=30779766
chromosome_6	phytozomev13	exon	8372776	8372940	.	+	.	ID=Cre06.g306700.t1.1.v5.5.exon.3;Parent=Cre06.g306700.t1.1.v5.5;pacid=30779766
chromosome_6	phytozomev13	CDS	8372776	8372940	.	+	0	ID=Cre06.g306700.t1.1.v5.5.CDS.2;Parent=Cre06.g306700.t1.1.v5.5;pacid=30779766
chromosome_6	phytozomev13	exon	8373254	8373364	.	+	.	ID=Cre06.g306700.t1.1.v5.5.exon.4;Parent=Cre06.g306700.t1.1.v5.5;pacid=30779766
chromosome_6	phytozomev13	CDS	8373254	8373364	.	+	0	ID=Cre06.g306700.t1.1.v5.5.CDS.3;Parent=Cre06.g306700.t1.1.v5.5;pacid=30779766
chromosome_6	phytozomev13	CDS	8373540	8373830	.	+	0	ID=Cre06.g306700.t1.1.v5.5.CDS.4;Parent=Cre06.g306700.t1.1.v5.5;pacid=30779766
chromosome_6	phytozomev13	exon	8373540	8374645	.	+	.	ID=Cre06.g306700.t1.1.v5.5.exon.5;Parent=Cre06.g306700.t1.1.v5.5;pacid=30779766
chromosome_6	phytozomev13	three_prime_UTR	8373831	8374645	.	+	.	ID=Cre06.g306700.t1.1.v5.5.three_prime_UTR.1;Parent=Cre06.g306700.t1.1.v5.5;pacid=30779766
###
chromosome_6	phytozomev13	gene	8374726	8375557	.	+	.	ID=Cre06.g306726.v5.5;Name=Cre06.g306726
chromosome_6	phytozomev13	mRNA	8374726	8375557	.	+	.	ID=Cre06.g306726.t1.1.v5.5;Parent=Cre06.g306726.v5.5;Name=Cre06.g306726.t1.1;pacid=30778984;longest=1
chromosome_6	phytozomev13	five_prime_UTR	8374726	8375087	.	+	.	ID=Cre06.g306726.t1.1.v5.5.five_prime_UTR.1;Parent=Cre06.g306726.t1.1.v5.5;pacid=30778984
chromosome_6	phytozomev13	exon	8374726	8375557	.	+	.	ID=Cre06.g306726.t1.1.v5.5.exon.1;Parent=Cre06.g306726.t1.1.v5.5;pacid=30778984
chromosome_6	phytozomev13	CDS	8375088	8375351	.	+	0	ID=Cre06.g306726.t1.1.v5.5.CDS.1;Parent=Cre06.g306726.t1.1.v5.5;pacid=30778984
chromosome_6	phytozomev13	three_prime_UTR	8375352	8375557	.	+	.	ID=Cre06.g306726.t1.1.v5.5.three_prime_UTR.1;Parent=Cre06.g306726.t1.1.v5.5;pacid=30778984
###
chromosome_6	phytozomev13	gene	8375606	8379676	.	+	.	ID=Cre06.g306750.v5.5;Name=Cre06.g306750
chromosome_6	phytozomev13	mRNA	8375606	8379676	.	+	.	ID=Cre06.g306750.t1.2.v5.5;Parent=Cre06.g306750.v5.5;Name=Cre06.g306750.t1.2;pacid=30779948;longest=1;geneName=FAP290
chromosome_6	phytozomev13	five_prime_UTR	8375606	8375962	.	+	.	ID=Cre06.g306750.t1.2.v5.5.five_prime_UTR.1;Parent=Cre06.g306750.t1.2.v5.5;pacid=30779948
chromosome_6	phytozomev13	exon	8375606	8376112	.	+	.	ID=Cre06.g306750.t1.2.v5.5.exon.1;Parent=Cre06.g306750.t1.2.v5.5;pacid=30779948
chromosome_6	phytozomev13	CDS	8375963	8376112	.	+	0	ID=Cre06.g306750.t1.2.v5.5.CDS.1;Parent=Cre06.g306750.t1.2.v5.5;pacid=30779948
chromosome_6	phytozomev13	exon	8376222	8376293	.	+	.	ID=Cre06.g306750.t1.2.v5.5.exon.2;Parent=Cre06.g306750.t1.2.v5.5;pacid=30779948
chromosome_6	phytozomev13	CDS	8376222	8376293	.	+	0	ID=Cre06.g306750.t1.2.v5.5.CDS.2;Parent=Cre06.g306750.t1.2.v5.5;pacid=30779948
chromosome_6	phytozomev13	exon	8376476	8376619	.	+	.	ID=Cre06.g306750.t1.2.v5.5.exon.3;Parent=Cre06.g306750.t1.2.v5.5;pacid=30779948
chromosome_6	phytozomev13	CDS	8376476	8376619	.	+	0	ID=Cre06.g306750.t1.2.v5.5.CDS.3;Parent=Cre06.g306750.t1.2.v5.5;pacid=30779948
chromosome_6	phytozomev13	exon	8376838	8376969	.	+	.	ID=Cre06.g306750.t1.2.v5.5.exon.4;Parent=Cre06.g306750.t1.2.v5.5;pacid=30779948
chromosome_6	phytozomev13	CDS	8376838	8376969	.	+	0	ID=Cre06.g306750.t1.2.v5.5.CDS.4;Parent=Cre06.g306750.t1.2.v5.5;pacid=30779948
chromosome_6	phytozomev13	exon	8377591	8377674	.	+	.	ID=Cre06.g306750.t1.2.v5.5.exon.5;Parent=Cre06.g306750.t1.2.v5.5;pacid=30779948
chromosome_6	phytozomev13	CDS	8377591	8377674	.	+	0	ID=Cre06.g306750.t1.2.v5.5.CDS.5;Parent=Cre06.g306750.t1.2.v5.5;pacid=30779948
chromosome_6	phytozomev13	exon	8377815	8377964	.	+	.	ID=Cre06.g306750.t1.2.v5.5.exon.6;Parent=Cre06.g306750.t1.2.v5.5;pacid=30779948
chromosome_6	phytozomev13	CDS	8377815	8377964	.	+	0	ID=Cre06.g306750.t1.2.v5.5.CDS.6;Parent=Cre06.g306750.t1.2.v5.5;pacid=30779948
chromosome_6	phytozomev13	CDS	8378294	8378485	.	+	0	ID=Cre06.g306750.t1.2.v5.5.CDS.7;Parent=Cre06.g306750.t1.2.v5.5;pacid=30779948
chromosome_6	phytozomev13	exon	8378294	8379676	.	+	.	ID=Cre06.g306750.t1.2.v5.5.exon.7;Parent=Cre06.g306750.t1.2.v5.5;pacid=30779948
chromosome_6	phytozomev13	three_prime_UTR	8378486	8379676	.	+	.	ID=Cre06.g306750.t1.2.v5.5.three_prime_UTR.1;Parent=Cre06.g306750.t1.2.v5.5;pacid=30779948
###
chromosome_6	phytozomev13	gene	8379765	8382925	.	-	.	ID=Cre06.g306800.v5.5;Name=Cre06.g306800
chromosome_6	phytozomev13	mRNA	8379765	8382925	.	-	.	ID=Cre06.g306800.t1.2.v5.5;Parent=Cre06.g306800.v5.5;Name=Cre06.g306800.t1.2;pacid=30778383;longest=1;geneName=CGL126
chromosome_6	phytozomev13	three_prime_UTR	8379765	8380570	.	-	.	ID=Cre06.g306800.t1.2.v5.5.three_prime_UTR.1;Parent=Cre06.g306800.t1.2.v5.5;pacid=30778383
chromosome_6	phytozomev13	exon	8379765	8380680	.	-	.	ID=Cre06.g306800.t1.2.v5.5.exon.8;Parent=Cre06.g306800.t1.2.v5.5;pacid=30778383
chromosome_6	phytozomev13	CDS	8380571	8380680	.	-	2	ID=Cre06.g306800.t1.2.v5.5.CDS.6;Parent=Cre06.g306800.t1.2.v5.5;pacid=30778383
chromosome_6	phytozomev13	exon	8380844	8380916	.	-	.	ID=Cre06.g306800.t1.2.v5.5.exon.7;Parent=Cre06.g306800.t1.2.v5.5;pacid=30778383
chromosome_6	phytozomev13	CDS	8380844	8380916	.	-	0	ID=Cre06.g306800.t1.2.v5.5.CDS.5;Parent=Cre06.g306800.t1.2.v5.5;pacid=30778383
chromosome_6	phytozomev13	exon	8381073	8381183	.	-	.	ID=Cre06.g306800.t1.2.v5.5.exon.6;Parent=Cre06.g306800.t1.2.v5.5;pacid=30778383
chromosome_6	phytozomev13	CDS	8381073	8381183	.	-	0	ID=Cre06.g306800.t1.2.v5.5.CDS.4;Parent=Cre06.g306800.t1.2.v5.5;pacid=30778383
chromosome_6	phytozomev13	exon	8381277	8381390	.	-	.	ID=Cre06.g306800.t1.2.v5.5.exon.5;Parent=Cre06.g306800.t1.2.v5.5;pacid=30778383
chromosome_6	phytozomev13	CDS	8381277	8381390	.	-	0	ID=Cre06.g306800.t1.2.v5.5.CDS.3;Parent=Cre06.g306800.t1.2.v5.5;pacid=30778383
chromosome_6	phytozomev13	exon	8381761	8381879	.	-	.	ID=Cre06.g306800.t1.2.v5.5.exon.4;Parent=Cre06.g306800.t1.2.v5.5;pacid=30778383
chromosome_6	phytozomev13	CDS	8381761	8381879	.	-	2	ID=Cre06.g306800.t1.2.v5.5.CDS.2;Parent=Cre06.g306800.t1.2.v5.5;pacid=30778383
chromosome_6	phytozomev13	CDS	8382083	8382278	.	-	0	ID=Cre06.g306800.t1.2.v5.5.CDS.1;Parent=Cre06.g306800.t1.2.v5.5;pacid=30778383
chromosome_6	phytozomev13	exon	8382083	8382290	.	-	.	ID=Cre06.g306800.t1.2.v5.5.exon.3;Parent=Cre06.g306800.t1.2.v5.5;pacid=30778383
chromosome_6	phytozomev13	five_prime_UTR	8382279	8382290	.	-	.	ID=Cre06.g306800.t1.2.v5.5.five_prime_UTR.3;Parent=Cre06.g306800.t1.2.v5.5;pacid=30778383
chromosome_6	phytozomev13	exon	8382581	8382736	.	-	.	ID=Cre06.g306800.t1.2.v5.5.exon.2;Parent=Cre06.g306800.t1.2.v5.5;pacid=30778383
chromosome_6	phytozomev13	five_prime_UTR	8382581	8382736	.	-	.	ID=Cre06.g306800.t1.2.v5.5.five_prime_UTR.2;Parent=Cre06.g306800.t1.2.v5.5;pacid=30778383
chromosome_6	phytozomev13	exon	8382838	8382925	.	-	.	ID=Cre06.g306800.t1.2.v5.5.exon.1;Parent=Cre06.g306800.t1.2.v5.5;pacid=30778383
chromosome_6	phytozomev13	five_prime_UTR	8382838	8382925	.	-	.	ID=Cre06.g306800.t1.2.v5.5.five_prime_UTR.1;Parent=Cre06.g306800.t1.2.v5.5;pacid=30778383
###
chromosome_6	phytozomev13	gene	8383026	8390819	.	+	.	ID=Cre06.g306850.v5.5;Name=Cre06.g306850
chromosome_6	phytozomev13	mRNA	8383026	8390819	.	+	.	ID=Cre06.g306850.t1.2.v5.5;Parent=Cre06.g306850.v5.5;Name=Cre06.g306850.t1.2;pacid=30779620;longest=1;geneName=HEL31
chromosome_6	phytozomev13	five_prime_UTR	8383026	8383132	.	+	.	ID=Cre06.g306850.t1.2.v5.5.five_prime_UTR.1;Parent=Cre06.g306850.t1.2.v5.5;pacid=30779620
chromosome_6	phytozomev13	exon	8383026	8383135	.	+	.	ID=Cre06.g306850.t1.2.v5.5.exon.1;Parent=Cre06.g306850.t1.2.v5.5;pacid=30779620
chromosome_6	phytozomev13	CDS	8383133	8383135	.	+	0	ID=Cre06.g306850.t1.2.v5.5.CDS.1;Parent=Cre06.g306850.t1.2.v5.5;pacid=30779620
chromosome_6	phytozomev13	exon	8383242	8383275	.	+	.	ID=Cre06.g306850.t1.2.v5.5.exon.2;Parent=Cre06.g306850.t1.2.v5.5;pacid=30779620
chromosome_6	phytozomev13	CDS	8383242	8383275	.	+	0	ID=Cre06.g306850.t1.2.v5.5.CDS.2;Parent=Cre06.g306850.t1.2.v5.5;pacid=30779620
chromosome_6	phytozomev13	exon	8383471	8383631	.	+	.	ID=Cre06.g306850.t1.2.v5.5.exon.3;Parent=Cre06.g306850.t1.2.v5.5;pacid=30779620
chromosome_6	phytozomev13	CDS	8383471	8383631	.	+	2	ID=Cre06.g306850.t1.2.v5.5.CDS.3;Parent=Cre06.g306850.t1.2.v5.5;pacid=30779620
chromosome_6	phytozomev13	exon	8384142	8384231	.	+	.	ID=Cre06.g306850.t1.2.v5.5.exon.4;Parent=Cre06.g306850.t1.2.v5.5;pacid=30779620
chromosome_6	phytozomev13	CDS	8384142	8384231	.	+	0	ID=Cre06.g306850.t1.2.v5.5.CDS.4;Parent=Cre06.g306850.t1.2.v5.5;pacid=30779620
chromosome_6	phytozomev13	exon	8384940	8385005	.	+	.	ID=Cre06.g306850.t1.2.v5.5.exon.5;Parent=Cre06.g306850.t1.2.v5.5;pacid=30779620
chromosome_6	phytozomev13	CDS	8384940	8385005	.	+	0	ID=Cre06.g306850.t1.2.v5.5.CDS.5;Parent=Cre06.g306850.t1.2.v5.5;pacid=30779620
chromosome_6	phytozomev13	exon	8385285	8385383	.	+	.	ID=Cre06.g306850.t1.2.v5.5.exon.6;Parent=Cre06.g306850.t1.2.v5.5;pacid=30779620
chromosome_6	phytozomev13	CDS	8385285	8385383	.	+	0	ID=Cre06.g306850.t1.2.v5.5.CDS.6;Parent=Cre06.g306850.t1.2.v5.5;pacid=30779620
chromosome_6	phytozomev13	exon	8385848	8385900	.	+	.	ID=Cre06.g306850.t1.2.v5.5.exon.7;Parent=Cre06.g306850.t1.2.v5.5;pacid=30779620
chromosome_6	phytozomev13	CDS	8385848	8385900	.	+	0	ID=Cre06.g306850.t1.2.v5.5.CDS.7;Parent=Cre06.g306850.t1.2.v5.5;pacid=30779620
chromosome_6	phytozomev13	exon	8386084	8386179	.	+	.	ID=Cre06.g306850.t1.2.v5.5.exon.8;Parent=Cre06.g306850.t1.2.v5.5;pacid=30779620
chromosome_6	phytozomev13	CDS	8386084	8386179	.	+	1	ID=Cre06.g306850.t1.2.v5.5.CDS.8;Parent=Cre06.g306850.t1.2.v5.5;pacid=30779620
chromosome_6	phytozomev13	exon	8386479	8386563	.	+	.	ID=Cre06.g306850.t1.2.v5.5.exon.9;Parent=Cre06.g306850.t1.2.v5.5;pacid=30779620
chromosome_6	phytozomev13	CDS	8386479	8386563	.	+	1	ID=Cre06.g306850.t1.2.v5.5.CDS.9;Parent=Cre06.g306850.t1.2.v5.5;pacid=30779620
chromosome_6	phytozomev13	exon	8386899	8387030	.	+	.	ID=Cre06.g306850.t1.2.v5.5.exon.10;Parent=Cre06.g306850.t1.2.v5.5;pacid=30779620
chromosome_6	phytozomev13	CDS	8386899	8387030	.	+	0	ID=Cre06.g306850.t1.2.v5.5.CDS.10;Parent=Cre06.g306850.t1.2.v5.5;pacid=30779620
chromosome_6	phytozomev13	exon	8387385	8387504	.	+	.	ID=Cre06.g306850.t1.2.v5.5.exon.11;Parent=Cre06.g306850.t1.2.v5.5;pacid=30779620
chromosome_6	phytozomev13	CDS	8387385	8387504	.	+	0	ID=Cre06.g306850.t1.2.v5.5.CDS.11;Parent=Cre06.g306850.t1.2.v5.5;pacid=30779620
chromosome_6	phytozomev13	exon	8387727	8387782	.	+	.	ID=Cre06.g306850.t1.2.v5.5.exon.12;Parent=Cre06.g306850.t1.2.v5.5;pacid=30779620
chromosome_6	phytozomev13	CDS	8387727	8387782	.	+	0	ID=Cre06.g306850.t1.2.v5.5.CDS.12;Parent=Cre06.g306850.t1.2.v5.5;pacid=30779620
chromosome_6	phytozomev13	exon	8388170	8388278	.	+	.	ID=Cre06.g306850.t1.2.v5.5.exon.13;Parent=Cre06.g306850.t1.2.v5.5;pacid=30779620
chromosome_6	phytozomev13	CDS	8388170	8388278	.	+	1	ID=Cre06.g306850.t1.2.v5.5.CDS.13;Parent=Cre06.g306850.t1.2.v5.5;pacid=30779620
chromosome_6	phytozomev13	exon	8388616	8388777	.	+	.	ID=Cre06.g306850.t1.2.v5.5.exon.14;Parent=Cre06.g306850.t1.2.v5.5;pacid=30779620
chromosome_6	phytozomev13	CDS	8388616	8388777	.	+	0	ID=Cre06.g306850.t1.2.v5.5.CDS.14;Parent=Cre06.g306850.t1.2.v5.5;pacid=30779620
chromosome_6	phytozomev13	exon	8389112	8389252	.	+	.	ID=Cre06.g306850.t1.2.v5.5.exon.15;Parent=Cre06.g306850.t1.2.v5.5;pacid=30779620
chromosome_6	phytozomev13	CDS	8389112	8389252	.	+	0	ID=Cre06.g306850.t1.2.v5.5.CDS.15;Parent=Cre06.g306850.t1.2.v5.5;pacid=30779620
chromosome_6	phytozomev13	CDS	8390018	8390125	.	+	0	ID=Cre06.g306850.t1.2.v5.5.CDS.16;Parent=Cre06.g306850.t1.2.v5.5;pacid=30779620
chromosome_6	phytozomev13	exon	8390018	8390819	.	+	.	ID=Cre06.g306850.t1.2.v5.5.exon.16;Parent=Cre06.g306850.t1.2.v5.5;pacid=30779620
chromosome_6	phytozomev13	three_prime_UTR	8390126	8390819	.	+	.	ID=Cre06.g306850.t1.2.v5.5.three_prime_UTR.1;Parent=Cre06.g306850.t1.2.v5.5;pacid=30779620
###
chromosome_6	phytozomev13	gene	8391392	8399955	.	-	.	ID=Cre06.g306900.v5.5;Name=Cre06.g306900
chromosome_6	phytozomev13	mRNA	8391392	8399955	.	-	.	ID=Cre06.g306900.t1.1.v5.5;Parent=Cre06.g306900.v5.5;Name=Cre06.g306900.t1.1;pacid=30780123;longest=1;geneName=SRR9
chromosome_6	phytozomev13	three_prime_UTR	8391392	8391778	.	-	.	ID=Cre06.g306900.t1.1.v5.5.three_prime_UTR.1;Parent=Cre06.g306900.t1.1.v5.5;pacid=30780123
chromosome_6	phytozomev13	exon	8391392	8391951	.	-	.	ID=Cre06.g306900.t1.1.v5.5.exon.18;Parent=Cre06.g306900.t1.1.v5.5;pacid=30780123
chromosome_6	phytozomev13	CDS	8391779	8391951	.	-	2	ID=Cre06.g306900.t1.1.v5.5.CDS.18;Parent=Cre06.g306900.t1.1.v5.5;pacid=30780123
chromosome_6	phytozomev13	exon	8392136	8392162	.	-	.	ID=Cre06.g306900.t1.1.v5.5.exon.17;Parent=Cre06.g306900.t1.1.v5.5;pacid=30780123
chromosome_6	phytozomev13	CDS	8392136	8392162	.	-	2	ID=Cre06.g306900.t1.1.v5.5.CDS.17;Parent=Cre06.g306900.t1.1.v5.5;pacid=30780123
chromosome_6	phytozomev13	exon	8392359	8392626	.	-	.	ID=Cre06.g306900.t1.1.v5.5.exon.16;Parent=Cre06.g306900.t1.1.v5.5;pacid=30780123
chromosome_6	phytozomev13	CDS	8392359	8392626	.	-	0	ID=Cre06.g306900.t1.1.v5.5.CDS.16;Parent=Cre06.g306900.t1.1.v5.5;pacid=30780123
chromosome_6	phytozomev13	exon	8392989	8393146	.	-	.	ID=Cre06.g306900.t1.1.v5.5.exon.15;Parent=Cre06.g306900.t1.1.v5.5;pacid=30780123
chromosome_6	phytozomev13	CDS	8392989	8393146	.	-	2	ID=Cre06.g306900.t1.1.v5.5.CDS.15;Parent=Cre06.g306900.t1.1.v5.5;pacid=30780123
chromosome_6	phytozomev13	exon	8393712	8394010	.	-	.	ID=Cre06.g306900.t1.1.v5.5.exon.14;Parent=Cre06.g306900.t1.1.v5.5;pacid=30780123
chromosome_6	phytozomev13	CDS	8393712	8394010	.	-	1	ID=Cre06.g306900.t1.1.v5.5.CDS.14;Parent=Cre06.g306900.t1.1.v5.5;pacid=30780123
chromosome_6	phytozomev13	exon	8394394	8394551	.	-	.	ID=Cre06.g306900.t1.1.v5.5.exon.13;Parent=Cre06.g306900.t1.1.v5.5;pacid=30780123
chromosome_6	phytozomev13	CDS	8394394	8394551	.	-	0	ID=Cre06.g306900.t1.1.v5.5.CDS.13;Parent=Cre06.g306900.t1.1.v5.5;pacid=30780123
chromosome_6	phytozomev13	exon	8394667	8394788	.	-	.	ID=Cre06.g306900.t1.1.v5.5.exon.12;Parent=Cre06.g306900.t1.1.v5.5;pacid=30780123
chromosome_6	phytozomev13	CDS	8394667	8394788	.	-	2	ID=Cre06.g306900.t1.1.v5.5.CDS.12;Parent=Cre06.g306900.t1.1.v5.5;pacid=30780123
chromosome_6	phytozomev13	exon	8394996	8395326	.	-	.	ID=Cre06.g306900.t1.1.v5.5.exon.11;Parent=Cre06.g306900.t1.1.v5.5;pacid=30780123
chromosome_6	phytozomev13	CDS	8394996	8395326	.	-	0	ID=Cre06.g306900.t1.1.v5.5.CDS.11;Parent=Cre06.g306900.t1.1.v5.5;pacid=30780123
chromosome_6	phytozomev13	exon	8395737	8395905	.	-	.	ID=Cre06.g306900.t1.1.v5.5.exon.10;Parent=Cre06.g306900.t1.1.v5.5;pacid=30780123
chromosome_6	phytozomev13	CDS	8395737	8395905	.	-	1	ID=Cre06.g306900.t1.1.v5.5.CDS.10;Parent=Cre06.g306900.t1.1.v5.5;pacid=30780123
chromosome_6	phytozomev13	exon	8396154	8396262	.	-	.	ID=Cre06.g306900.t1.1.v5.5.exon.9;Parent=Cre06.g306900.t1.1.v5.5;pacid=30780123
chromosome_6	phytozomev13	CDS	8396154	8396262	.	-	2	ID=Cre06.g306900.t1.1.v5.5.CDS.9;Parent=Cre06.g306900.t1.1.v5.5;pacid=30780123
chromosome_6	phytozomev13	exon	8396405	8396510	.	-	.	ID=Cre06.g306900.t1.1.v5.5.exon.8;Parent=Cre06.g306900.t1.1.v5.5;pacid=30780123
chromosome_6	phytozomev13	CDS	8396405	8396510	.	-	0	ID=Cre06.g306900.t1.1.v5.5.CDS.8;Parent=Cre06.g306900.t1.1.v5.5;pacid=30780123
chromosome_6	phytozomev13	exon	8396783	8396935	.	-	.	ID=Cre06.g306900.t1.1.v5.5.exon.7;Parent=Cre06.g306900.t1.1.v5.5;pacid=30780123
chromosome_6	phytozomev13	CDS	8396783	8396935	.	-	0	ID=Cre06.g306900.t1.1.v5.5.CDS.7;Parent=Cre06.g306900.t1.1.v5.5;pacid=30780123
chromosome_6	phytozomev13	exon	8397160	8397223	.	-	.	ID=Cre06.g306900.t1.1.v5.5.exon.6;Parent=Cre06.g306900.t1.1.v5.5;pacid=30780123
chromosome_6	phytozomev13	CDS	8397160	8397223	.	-	1	ID=Cre06.g306900.t1.1.v5.5.CDS.6;Parent=Cre06.g306900.t1.1.v5.5;pacid=30780123
chromosome_6	phytozomev13	exon	8397527	8397591	.	-	.	ID=Cre06.g306900.t1.1.v5.5.exon.5;Parent=Cre06.g306900.t1.1.v5.5;pacid=30780123
chromosome_6	phytozomev13	CDS	8397527	8397591	.	-	0	ID=Cre06.g306900.t1.1.v5.5.CDS.5;Parent=Cre06.g306900.t1.1.v5.5;pacid=30780123
chromosome_6	phytozomev13	exon	8397776	8397951	.	-	.	ID=Cre06.g306900.t1.1.v5.5.exon.4;Parent=Cre06.g306900.t1.1.v5.5;pacid=30780123
chromosome_6	phytozomev13	CDS	8397776	8397951	.	-	2	ID=Cre06.g306900.t1.1.v5.5.CDS.4;Parent=Cre06.g306900.t1.1.v5.5;pacid=30780123
chromosome_6	phytozomev13	exon	8398356	8398415	.	-	.	ID=Cre06.g306900.t1.1.v5.5.exon.3;Parent=Cre06.g306900.t1.1.v5.5;pacid=30780123
chromosome_6	phytozomev13	CDS	8398356	8398415	.	-	2	ID=Cre06.g306900.t1.1.v5.5.CDS.3;Parent=Cre06.g306900.t1.1.v5.5;pacid=30780123
chromosome_6	phytozomev13	exon	8399355	8399493	.	-	.	ID=Cre06.g306900.t1.1.v5.5.exon.2;Parent=Cre06.g306900.t1.1.v5.5;pacid=30780123
chromosome_6	phytozomev13	CDS	8399355	8399493	.	-	0	ID=Cre06.g306900.t1.1.v5.5.CDS.2;Parent=Cre06.g306900.t1.1.v5.5;pacid=30780123
chromosome_6	phytozomev13	CDS	8399611	8399709	.	-	0	ID=Cre06.g306900.t1.1.v5.5.CDS.1;Parent=Cre06.g306900.t1.1.v5.5;pacid=30780123
chromosome_6	phytozomev13	exon	8399611	8399955	.	-	.	ID=Cre06.g306900.t1.1.v5.5.exon.1;Parent=Cre06.g306900.t1.1.v5.5;pacid=30780123
chromosome_6	phytozomev13	five_prime_UTR	8399710	8399955	.	-	.	ID=Cre06.g306900.t1.1.v5.5.five_prime_UTR.1;Parent=Cre06.g306900.t1.1.v5.5;pacid=30780123
###
chromosome_6	phytozomev13	gene	8400110	8409635	.	-	.	ID=Cre06.g306950.v5.5;Name=Cre06.g306950
chromosome_6	phytozomev13	mRNA	8400110	8409635	.	-	.	ID=Cre06.g306950.t1.1.v5.5;Parent=Cre06.g306950.v5.5;Name=Cre06.g306950.t1.1;pacid=30778974;longest=1
chromosome_6	phytozomev13	three_prime_UTR	8400110	8401118	.	-	.	ID=Cre06.g306950.t1.1.v5.5.three_prime_UTR.1;Parent=Cre06.g306950.t1.1.v5.5;pacid=30778974
chromosome_6	phytozomev13	exon	8400110	8401954	.	-	.	ID=Cre06.g306950.t1.1.v5.5.exon.21;Parent=Cre06.g306950.t1.1.v5.5;pacid=30778974
chromosome_6	phytozomev13	CDS	8401119	8401954	.	-	2	ID=Cre06.g306950.t1.1.v5.5.CDS.21;Parent=Cre06.g306950.t1.1.v5.5;pacid=30778974
chromosome_6	phytozomev13	exon	8402131	8402284	.	-	.	ID=Cre06.g306950.t1.1.v5.5.exon.20;Parent=Cre06.g306950.t1.1.v5.5;pacid=30778974
chromosome_6	phytozomev13	CDS	8402131	8402284	.	-	0	ID=Cre06.g306950.t1.1.v5.5.CDS.20;Parent=Cre06.g306950.t1.1.v5.5;pacid=30778974
chromosome_6	phytozomev13	exon	8402426	8402554	.	-	.	ID=Cre06.g306950.t1.1.v5.5.exon.19;Parent=Cre06.g306950.t1.1.v5.5;pacid=30778974
chromosome_6	phytozomev13	CDS	8402426	8402554	.	-	0	ID=Cre06.g306950.t1.1.v5.5.CDS.19;Parent=Cre06.g306950.t1.1.v5.5;pacid=30778974
chromosome_6	phytozomev13	exon	8402693	8402846	.	-	.	ID=Cre06.g306950.t1.1.v5.5.exon.18;Parent=Cre06.g306950.t1.1.v5.5;pacid=30778974
chromosome_6	phytozomev13	CDS	8402693	8402846	.	-	1	ID=Cre06.g306950.t1.1.v5.5.CDS.18;Parent=Cre06.g306950.t1.1.v5.5;pacid=30778974
chromosome_6	phytozomev13	exon	8403007	8403507	.	-	.	ID=Cre06.g306950.t1.1.v5.5.exon.17;Parent=Cre06.g306950.t1.1.v5.5;pacid=30778974
chromosome_6	phytozomev13	CDS	8403007	8403507	.	-	1	ID=Cre06.g306950.t1.1.v5.5.CDS.17;Parent=Cre06.g306950.t1.1.v5.5;pacid=30778974
chromosome_6	phytozomev13	exon	8403686	8403976	.	-	.	ID=Cre06.g306950.t1.1.v5.5.exon.16;Parent=Cre06.g306950.t1.1.v5.5;pacid=30778974
chromosome_6	phytozomev13	CDS	8403686	8403976	.	-	1	ID=Cre06.g306950.t1.1.v5.5.CDS.16;Parent=Cre06.g306950.t1.1.v5.5;pacid=30778974
chromosome_6	phytozomev13	exon	8404222	8404394	.	-	.	ID=Cre06.g306950.t1.1.v5.5.exon.15;Parent=Cre06.g306950.t1.1.v5.5;pacid=30778974
chromosome_6	phytozomev13	CDS	8404222	8404394	.	-	0	ID=Cre06.g306950.t1.1.v5.5.CDS.15;Parent=Cre06.g306950.t1.1.v5.5;pacid=30778974
chromosome_6	phytozomev13	exon	8404573	8404776	.	-	.	ID=Cre06.g306950.t1.1.v5.5.exon.14;Parent=Cre06.g306950.t1.1.v5.5;pacid=30778974
chromosome_6	phytozomev13	CDS	8404573	8404776	.	-	0	ID=Cre06.g306950.t1.1.v5.5.CDS.14;Parent=Cre06.g306950.t1.1.v5.5;pacid=30778974
chromosome_6	phytozomev13	exon	8404908	8405106	.	-	.	ID=Cre06.g306950.t1.1.v5.5.exon.13;Parent=Cre06.g306950.t1.1.v5.5;pacid=30778974
chromosome_6	phytozomev13	CDS	8404908	8405106	.	-	1	ID=Cre06.g306950.t1.1.v5.5.CDS.13;Parent=Cre06.g306950.t1.1.v5.5;pacid=30778974
chromosome_6	phytozomev13	exon	8405290	8405492	.	-	.	ID=Cre06.g306950.t1.1.v5.5.exon.12;Parent=Cre06.g306950.t1.1.v5.5;pacid=30778974
chromosome_6	phytozomev13	CDS	8405290	8405492	.	-	0	ID=Cre06.g306950.t1.1.v5.5.CDS.12;Parent=Cre06.g306950.t1.1.v5.5;pacid=30778974
chromosome_6	phytozomev13	exon	8405836	8406543	.	-	.	ID=Cre06.g306950.t1.1.v5.5.exon.11;Parent=Cre06.g306950.t1.1.v5.5;pacid=30778974
chromosome_6	phytozomev13	CDS	8405836	8406543	.	-	0	ID=Cre06.g306950.t1.1.v5.5.CDS.11;Parent=Cre06.g306950.t1.1.v5.5;pacid=30778974
chromosome_6	phytozomev13	exon	8406689	8406954	.	-	.	ID=Cre06.g306950.t1.1.v5.5.exon.10;Parent=Cre06.g306950.t1.1.v5.5;pacid=30778974
chromosome_6	phytozomev13	CDS	8406689	8406954	.	-	2	ID=Cre06.g306950.t1.1.v5.5.CDS.10;Parent=Cre06.g306950.t1.1.v5.5;pacid=30778974
chromosome_6	phytozomev13	exon	8407184	8407236	.	-	.	ID=Cre06.g306950.t1.1.v5.5.exon.9;Parent=Cre06.g306950.t1.1.v5.5;pacid=30778974
chromosome_6	phytozomev13	CDS	8407184	8407236	.	-	1	ID=Cre06.g306950.t1.1.v5.5.CDS.9;Parent=Cre06.g306950.t1.1.v5.5;pacid=30778974
chromosome_6	phytozomev13	exon	8407376	8407469	.	-	.	ID=Cre06.g306950.t1.1.v5.5.exon.8;Parent=Cre06.g306950.t1.1.v5.5;pacid=30778974
chromosome_6	phytozomev13	CDS	8407376	8407469	.	-	2	ID=Cre06.g306950.t1.1.v5.5.CDS.8;Parent=Cre06.g306950.t1.1.v5.5;pacid=30778974
chromosome_6	phytozomev13	exon	8407631	8407832	.	-	.	ID=Cre06.g306950.t1.1.v5.5.exon.7;Parent=Cre06.g306950.t1.1.v5.5;pacid=30778974
chromosome_6	phytozomev13	CDS	8407631	8407832	.	-	0	ID=Cre06.g306950.t1.1.v5.5.CDS.7;Parent=Cre06.g306950.t1.1.v5.5;pacid=30778974
chromosome_6	phytozomev13	exon	8408049	8408133	.	-	.	ID=Cre06.g306950.t1.1.v5.5.exon.6;Parent=Cre06.g306950.t1.1.v5.5;pacid=30778974
chromosome_6	phytozomev13	CDS	8408049	8408133	.	-	1	ID=Cre06.g306950.t1.1.v5.5.CDS.6;Parent=Cre06.g306950.t1.1.v5.5;pacid=30778974
chromosome_6	phytozomev13	exon	8408323	8408516	.	-	.	ID=Cre06.g306950.t1.1.v5.5.exon.5;Parent=Cre06.g306950.t1.1.v5.5;pacid=30778974
chromosome_6	phytozomev13	CDS	8408323	8408516	.	-	0	ID=Cre06.g306950.t1.1.v5.5.CDS.5;Parent=Cre06.g306950.t1.1.v5.5;pacid=30778974
chromosome_6	phytozomev13	exon	8408582	8408662	.	-	.	ID=Cre06.g306950.t1.1.v5.5.exon.4;Parent=Cre06.g306950.t1.1.v5.5;pacid=30778974
chromosome_6	phytozomev13	CDS	8408582	8408662	.	-	0	ID=Cre06.g306950.t1.1.v5.5.CDS.4;Parent=Cre06.g306950.t1.1.v5.5;pacid=30778974
chromosome_6	phytozomev13	exon	8408747	8408833	.	-	.	ID=Cre06.g306950.t1.1.v5.5.exon.3;Parent=Cre06.g306950.t1.1.v5.5;pacid=30778974
chromosome_6	phytozomev13	CDS	8408747	8408833	.	-	0	ID=Cre06.g306950.t1.1.v5.5.CDS.3;Parent=Cre06.g306950.t1.1.v5.5;pacid=30778974
chromosome_6	phytozomev13	exon	8408914	8408969	.	-	.	ID=Cre06.g306950.t1.1.v5.5.exon.2;Parent=Cre06.g306950.t1.1.v5.5;pacid=30778974
chromosome_6	phytozomev13	CDS	8408914	8408969	.	-	2	ID=Cre06.g306950.t1.1.v5.5.CDS.2;Parent=Cre06.g306950.t1.1.v5.5;pacid=30778974
chromosome_6	phytozomev13	CDS	8409088	8409406	.	-	0	ID=Cre06.g306950.t1.1.v5.5.CDS.1;Parent=Cre06.g306950.t1.1.v5.5;pacid=30778974
chromosome_6	phytozomev13	exon	8409088	8409635	.	-	.	ID=Cre06.g306950.t1.1.v5.5.exon.1;Parent=Cre06.g306950.t1.1.v5.5;pacid=30778974
chromosome_6	phytozomev13	five_prime_UTR	8409407	8409635	.	-	.	ID=Cre06.g306950.t1.1.v5.5.five_prime_UTR.1;Parent=Cre06.g306950.t1.1.v5.5;pacid=30778974
###
chromosome_6	phytozomev13	gene	8410866	8414627	.	+	.	ID=Cre06.g307012.v5.5;Name=Cre06.g307012
chromosome_6	phytozomev13	mRNA	8410866	8414627	.	+	.	ID=Cre06.g307012.t1.1.v5.5;Parent=Cre06.g307012.v5.5;Name=Cre06.g307012.t1.1;pacid=30780013;longest=1
chromosome_6	phytozomev13	five_prime_UTR	8410866	8411152	.	+	.	ID=Cre06.g307012.t1.1.v5.5.five_prime_UTR.1;Parent=Cre06.g307012.t1.1.v5.5;pacid=30780013
chromosome_6	phytozomev13	exon	8410866	8411372	.	+	.	ID=Cre06.g307012.t1.1.v5.5.exon.1;Parent=Cre06.g307012.t1.1.v5.5;pacid=30780013
chromosome_6	phytozomev13	CDS	8411153	8411372	.	+	0	ID=Cre06.g307012.t1.1.v5.5.CDS.1;Parent=Cre06.g307012.t1.1.v5.5;pacid=30780013
chromosome_6	phytozomev13	exon	8411787	8411828	.	+	.	ID=Cre06.g307012.t1.1.v5.5.exon.2;Parent=Cre06.g307012.t1.1.v5.5;pacid=30780013
chromosome_6	phytozomev13	CDS	8411787	8411828	.	+	2	ID=Cre06.g307012.t1.1.v5.5.CDS.2;Parent=Cre06.g307012.t1.1.v5.5;pacid=30780013
chromosome_6	phytozomev13	exon	8411991	8412023	.	+	.	ID=Cre06.g307012.t1.1.v5.5.exon.3;Parent=Cre06.g307012.t1.1.v5.5;pacid=30780013
chromosome_6	phytozomev13	CDS	8411991	8412023	.	+	2	ID=Cre06.g307012.t1.1.v5.5.CDS.3;Parent=Cre06.g307012.t1.1.v5.5;pacid=30780013
chromosome_6	phytozomev13	exon	8413361	8413620	.	+	.	ID=Cre06.g307012.t1.1.v5.5.exon.4;Parent=Cre06.g307012.t1.1.v5.5;pacid=30780013
chromosome_6	phytozomev13	CDS	8413361	8413620	.	+	2	ID=Cre06.g307012.t1.1.v5.5.CDS.4;Parent=Cre06.g307012.t1.1.v5.5;pacid=30780013
chromosome_6	phytozomev13	exon	8413751	8413834	.	+	.	ID=Cre06.g307012.t1.1.v5.5.exon.5;Parent=Cre06.g307012.t1.1.v5.5;pacid=30780013
chromosome_6	phytozomev13	CDS	8413751	8413834	.	+	0	ID=Cre06.g307012.t1.1.v5.5.CDS.5;Parent=Cre06.g307012.t1.1.v5.5;pacid=30780013
chromosome_6	phytozomev13	exon	8413975	8413995	.	+	.	ID=Cre06.g307012.t1.1.v5.5.exon.6;Parent=Cre06.g307012.t1.1.v5.5;pacid=30780013
chromosome_6	phytozomev13	CDS	8413975	8413995	.	+	0	ID=Cre06.g307012.t1.1.v5.5.CDS.6;Parent=Cre06.g307012.t1.1.v5.5;pacid=30780013
chromosome_6	phytozomev13	CDS	8414273	8414593	.	+	0	ID=Cre06.g307012.t1.1.v5.5.CDS.7;Parent=Cre06.g307012.t1.1.v5.5;pacid=30780013
chromosome_6	phytozomev13	exon	8414273	8414627	.	+	.	ID=Cre06.g307012.t1.1.v5.5.exon.7;Parent=Cre06.g307012.t1.1.v5.5;pacid=30780013
chromosome_6	phytozomev13	three_prime_UTR	8414594	8414627	.	+	.	ID=Cre06.g307012.t1.1.v5.5.three_prime_UTR.1;Parent=Cre06.g307012.t1.1.v5.5;pacid=30780013
###
chromosome_6	phytozomev13	gene	8414676	8416447	.	+	.	ID=Cre06.g307075.v5.5;Name=Cre06.g307075
chromosome_6	phytozomev13	mRNA	8414676	8416447	.	+	.	ID=Cre06.g307075.t1.2.v5.5;Parent=Cre06.g307075.v5.5;Name=Cre06.g307075.t1.2;pacid=30779349;longest=1
chromosome_6	phytozomev13	five_prime_UTR	8414676	8414736	.	+	.	ID=Cre06.g307075.t1.2.v5.5.five_prime_UTR.1;Parent=Cre06.g307075.t1.2.v5.5;pacid=30779349
chromosome_6	phytozomev13	exon	8414676	8414766	.	+	.	ID=Cre06.g307075.t1.2.v5.5.exon.1;Parent=Cre06.g307075.t1.2.v5.5;pacid=30779349
chromosome_6	phytozomev13	CDS	8414737	8414766	.	+	0	ID=Cre06.g307075.t1.2.v5.5.CDS.1;Parent=Cre06.g307075.t1.2.v5.5;pacid=30779349
chromosome_6	phytozomev13	exon	8415238	8415289	.	+	.	ID=Cre06.g307075.t1.2.v5.5.exon.2;Parent=Cre06.g307075.t1.2.v5.5;pacid=30779349
chromosome_6	phytozomev13	CDS	8415238	8415289	.	+	0	ID=Cre06.g307075.t1.2.v5.5.CDS.2;Parent=Cre06.g307075.t1.2.v5.5;pacid=30779349
chromosome_6	phytozomev13	CDS	8415569	8415825	.	+	2	ID=Cre06.g307075.t1.2.v5.5.CDS.3;Parent=Cre06.g307075.t1.2.v5.5;pacid=30779349
chromosome_6	phytozomev13	exon	8415569	8416447	.	+	.	ID=Cre06.g307075.t1.2.v5.5.exon.3;Parent=Cre06.g307075.t1.2.v5.5;pacid=30779349
chromosome_6	phytozomev13	three_prime_UTR	8415826	8416447	.	+	.	ID=Cre06.g307075.t1.2.v5.5.three_prime_UTR.1;Parent=Cre06.g307075.t1.2.v5.5;pacid=30779349
###
chromosome_6	phytozomev13	gene	8417536	8425048	.	+	.	ID=Cre06.g307100.v5.5;Name=Cre06.g307100
chromosome_6	phytozomev13	mRNA	8417536	8425048	.	+	.	ID=Cre06.g307100.t1.1.v5.5;Parent=Cre06.g307100.v5.5;Name=Cre06.g307100.t1.1;pacid=30778669;longest=1;geneName=AKC2
chromosome_6	phytozomev13	five_prime_UTR	8417536	8417701	.	+	.	ID=Cre06.g307100.t1.1.v5.5.five_prime_UTR.1;Parent=Cre06.g307100.t1.1.v5.5;pacid=30778669
chromosome_6	phytozomev13	exon	8417536	8417929	.	+	.	ID=Cre06.g307100.t1.1.v5.5.exon.1;Parent=Cre06.g307100.t1.1.v5.5;pacid=30778669
chromosome_6	phytozomev13	CDS	8417702	8417929	.	+	0	ID=Cre06.g307100.t1.1.v5.5.CDS.1;Parent=Cre06.g307100.t1.1.v5.5;pacid=30778669
chromosome_6	phytozomev13	exon	8418067	8418144	.	+	.	ID=Cre06.g307100.t1.1.v5.5.exon.2;Parent=Cre06.g307100.t1.1.v5.5;pacid=30778669
chromosome_6	phytozomev13	CDS	8418067	8418144	.	+	0	ID=Cre06.g307100.t1.1.v5.5.CDS.2;Parent=Cre06.g307100.t1.1.v5.5;pacid=30778669
chromosome_6	phytozomev13	exon	8418414	8418539	.	+	.	ID=Cre06.g307100.t1.1.v5.5.exon.3;Parent=Cre06.g307100.t1.1.v5.5;pacid=30778669
chromosome_6	phytozomev13	CDS	8418414	8418539	.	+	0	ID=Cre06.g307100.t1.1.v5.5.CDS.3;Parent=Cre06.g307100.t1.1.v5.5;pacid=30778669
chromosome_6	phytozomev13	exon	8418923	8419091	.	+	.	ID=Cre06.g307100.t1.1.v5.5.exon.4;Parent=Cre06.g307100.t1.1.v5.5;pacid=30778669
chromosome_6	phytozomev13	CDS	8418923	8419091	.	+	0	ID=Cre06.g307100.t1.1.v5.5.CDS.4;Parent=Cre06.g307100.t1.1.v5.5;pacid=30778669
chromosome_6	phytozomev13	exon	8419332	8419636	.	+	.	ID=Cre06.g307100.t1.1.v5.5.exon.5;Parent=Cre06.g307100.t1.1.v5.5;pacid=30778669
chromosome_6	phytozomev13	CDS	8419332	8419636	.	+	2	ID=Cre06.g307100.t1.1.v5.5.CDS.5;Parent=Cre06.g307100.t1.1.v5.5;pacid=30778669
chromosome_6	phytozomev13	exon	8420079	8420168	.	+	.	ID=Cre06.g307100.t1.1.v5.5.exon.6;Parent=Cre06.g307100.t1.1.v5.5;pacid=30778669
chromosome_6	phytozomev13	CDS	8420079	8420168	.	+	0	ID=Cre06.g307100.t1.1.v5.5.CDS.6;Parent=Cre06.g307100.t1.1.v5.5;pacid=30778669
chromosome_6	phytozomev13	exon	8420389	8420453	.	+	.	ID=Cre06.g307100.t1.1.v5.5.exon.7;Parent=Cre06.g307100.t1.1.v5.5;pacid=30778669
chromosome_6	phytozomev13	CDS	8420389	8420453	.	+	0	ID=Cre06.g307100.t1.1.v5.5.CDS.7;Parent=Cre06.g307100.t1.1.v5.5;pacid=30778669
chromosome_6	phytozomev13	exon	8420849	8420969	.	+	.	ID=Cre06.g307100.t1.1.v5.5.exon.8;Parent=Cre06.g307100.t1.1.v5.5;pacid=30778669
chromosome_6	phytozomev13	CDS	8420849	8420969	.	+	1	ID=Cre06.g307100.t1.1.v5.5.CDS.8;Parent=Cre06.g307100.t1.1.v5.5;pacid=30778669
chromosome_6	phytozomev13	exon	8421270	8421355	.	+	.	ID=Cre06.g307100.t1.1.v5.5.exon.9;Parent=Cre06.g307100.t1.1.v5.5;pacid=30778669
chromosome_6	phytozomev13	CDS	8421270	8421355	.	+	0	ID=Cre06.g307100.t1.1.v5.5.CDS.9;Parent=Cre06.g307100.t1.1.v5.5;pacid=30778669
chromosome_6	phytozomev13	exon	8421703	8421751	.	+	.	ID=Cre06.g307100.t1.1.v5.5.exon.10;Parent=Cre06.g307100.t1.1.v5.5;pacid=30778669
chromosome_6	phytozomev13	CDS	8421703	8421751	.	+	1	ID=Cre06.g307100.t1.1.v5.5.CDS.10;Parent=Cre06.g307100.t1.1.v5.5;pacid=30778669
chromosome_6	phytozomev13	exon	8422095	8422225	.	+	.	ID=Cre06.g307100.t1.1.v5.5.exon.11;Parent=Cre06.g307100.t1.1.v5.5;pacid=30778669
chromosome_6	phytozomev13	CDS	8422095	8422225	.	+	0	ID=Cre06.g307100.t1.1.v5.5.CDS.11;Parent=Cre06.g307100.t1.1.v5.5;pacid=30778669
chromosome_6	phytozomev13	exon	8422890	8423004	.	+	.	ID=Cre06.g307100.t1.1.v5.5.exon.12;Parent=Cre06.g307100.t1.1.v5.5;pacid=30778669
chromosome_6	phytozomev13	CDS	8422890	8423004	.	+	1	ID=Cre06.g307100.t1.1.v5.5.CDS.12;Parent=Cre06.g307100.t1.1.v5.5;pacid=30778669
chromosome_6	phytozomev13	exon	8423534	8423645	.	+	.	ID=Cre06.g307100.t1.1.v5.5.exon.13;Parent=Cre06.g307100.t1.1.v5.5;pacid=30778669
chromosome_6	phytozomev13	CDS	8423534	8423645	.	+	0	ID=Cre06.g307100.t1.1.v5.5.CDS.13;Parent=Cre06.g307100.t1.1.v5.5;pacid=30778669
chromosome_6	phytozomev13	CDS	8424015	8424193	.	+	2	ID=Cre06.g307100.t1.1.v5.5.CDS.14;Parent=Cre06.g307100.t1.1.v5.5;pacid=30778669
chromosome_6	phytozomev13	exon	8424015	8425048	.	+	.	ID=Cre06.g307100.t1.1.v5.5.exon.14;Parent=Cre06.g307100.t1.1.v5.5;pacid=30778669
chromosome_6	phytozomev13	three_prime_UTR	8424194	8425048	.	+	.	ID=Cre06.g307100.t1.1.v5.5.three_prime_UTR.1;Parent=Cre06.g307100.t1.1.v5.5;pacid=30778669
###
chromosome_6	phytozomev13	gene	8425366	8429363	.	+	.	ID=Cre06.g307150.v5.5;Name=Cre06.g307150
chromosome_6	phytozomev13	mRNA	8425366	8429363	.	+	.	ID=Cre06.g307150.t1.1.v5.5;Parent=Cre06.g307150.v5.5;Name=Cre06.g307150.t1.1;pacid=30779415;longest=1;geneName=AMYB1
chromosome_6	phytozomev13	five_prime_UTR	8425366	8425953	.	+	.	ID=Cre06.g307150.t1.1.v5.5.five_prime_UTR.1;Parent=Cre06.g307150.t1.1.v5.5;pacid=30779415
chromosome_6	phytozomev13	exon	8425366	8426243	.	+	.	ID=Cre06.g307150.t1.1.v5.5.exon.1;Parent=Cre06.g307150.t1.1.v5.5;pacid=30779415
chromosome_6	phytozomev13	CDS	8425954	8426243	.	+	0	ID=Cre06.g307150.t1.1.v5.5.CDS.1;Parent=Cre06.g307150.t1.1.v5.5;pacid=30779415
chromosome_6	phytozomev13	exon	8426324	8426931	.	+	.	ID=Cre06.g307150.t1.1.v5.5.exon.2;Parent=Cre06.g307150.t1.1.v5.5;pacid=30779415
chromosome_6	phytozomev13	CDS	8426324	8426931	.	+	1	ID=Cre06.g307150.t1.1.v5.5.CDS.2;Parent=Cre06.g307150.t1.1.v5.5;pacid=30779415
chromosome_6	phytozomev13	exon	8426999	8427176	.	+	.	ID=Cre06.g307150.t1.1.v5.5.exon.3;Parent=Cre06.g307150.t1.1.v5.5;pacid=30779415
chromosome_6	phytozomev13	CDS	8426999	8427176	.	+	2	ID=Cre06.g307150.t1.1.v5.5.CDS.3;Parent=Cre06.g307150.t1.1.v5.5;pacid=30779415
chromosome_6	phytozomev13	exon	8427449	8427668	.	+	.	ID=Cre06.g307150.t1.1.v5.5.exon.4;Parent=Cre06.g307150.t1.1.v5.5;pacid=30779415
chromosome_6	phytozomev13	CDS	8427449	8427668	.	+	1	ID=Cre06.g307150.t1.1.v5.5.CDS.4;Parent=Cre06.g307150.t1.1.v5.5;pacid=30779415
chromosome_6	phytozomev13	exon	8427851	8428117	.	+	.	ID=Cre06.g307150.t1.1.v5.5.exon.5;Parent=Cre06.g307150.t1.1.v5.5;pacid=30779415
chromosome_6	phytozomev13	CDS	8427851	8428117	.	+	0	ID=Cre06.g307150.t1.1.v5.5.CDS.5;Parent=Cre06.g307150.t1.1.v5.5;pacid=30779415
chromosome_6	phytozomev13	CDS	8428300	8428521	.	+	0	ID=Cre06.g307150.t1.1.v5.5.CDS.6;Parent=Cre06.g307150.t1.1.v5.5;pacid=30779415
chromosome_6	phytozomev13	exon	8428300	8429363	.	+	.	ID=Cre06.g307150.t1.1.v5.5.exon.6;Parent=Cre06.g307150.t1.1.v5.5;pacid=30779415
chromosome_6	phytozomev13	three_prime_UTR	8428522	8429363	.	+	.	ID=Cre06.g307150.t1.1.v5.5.three_prime_UTR.1;Parent=Cre06.g307150.t1.1.v5.5;pacid=30779415
###
chromosome_6	phytozomev13	gene	8432451	8434305	.	-	.	ID=Cre06.g307200.v5.5;Name=Cre06.g307200
chromosome_6	phytozomev13	mRNA	8432451	8434305	.	-	.	ID=Cre06.g307200.t1.2.v5.5;Parent=Cre06.g307200.v5.5;Name=Cre06.g307200.t1.2;pacid=30778477;longest=1
chromosome_6	phytozomev13	three_prime_UTR	8432451	8432888	.	-	.	ID=Cre06.g307200.t1.2.v5.5.three_prime_UTR.1;Parent=Cre06.g307200.t1.2.v5.5;pacid=30778477
chromosome_6	phytozomev13	exon	8432451	8433056	.	-	.	ID=Cre06.g307200.t1.2.v5.5.exon.3;Parent=Cre06.g307200.t1.2.v5.5;pacid=30778477
chromosome_6	phytozomev13	CDS	8432889	8433056	.	-	0	ID=Cre06.g307200.t1.2.v5.5.CDS.3;Parent=Cre06.g307200.t1.2.v5.5;pacid=30778477
chromosome_6	phytozomev13	exon	8433759	8433854	.	-	.	ID=Cre06.g307200.t1.2.v5.5.exon.2;Parent=Cre06.g307200.t1.2.v5.5;pacid=30778477
chromosome_6	phytozomev13	CDS	8433759	8433854	.	-	0	ID=Cre06.g307200.t1.2.v5.5.CDS.2;Parent=Cre06.g307200.t1.2.v5.5;pacid=30778477
chromosome_6	phytozomev13	CDS	8433972	8433992	.	-	0	ID=Cre06.g307200.t1.2.v5.5.CDS.1;Parent=Cre06.g307200.t1.2.v5.5;pacid=30778477
chromosome_6	phytozomev13	exon	8433972	8434305	.	-	.	ID=Cre06.g307200.t1.2.v5.5.exon.1;Parent=Cre06.g307200.t1.2.v5.5;pacid=30778477
chromosome_6	phytozomev13	five_prime_UTR	8433993	8434305	.	-	.	ID=Cre06.g307200.t1.2.v5.5.five_prime_UTR.1;Parent=Cre06.g307200.t1.2.v5.5;pacid=30778477
###
chromosome_6	phytozomev13	gene	8434626	8442485	.	-	.	ID=Cre06.g307250.v5.5;Name=Cre06.g307250
chromosome_6	phytozomev13	mRNA	8434626	8442485	.	-	.	ID=Cre06.g307250.t1.2.v5.5;Parent=Cre06.g307250.v5.5;Name=Cre06.g307250.t1.2;pacid=30779222;longest=1
chromosome_6	phytozomev13	three_prime_UTR	8434626	8435191	.	-	.	ID=Cre06.g307250.t1.2.v5.5.three_prime_UTR.1;Parent=Cre06.g307250.t1.2.v5.5;pacid=30779222
chromosome_6	phytozomev13	exon	8434626	8435650	.	-	.	ID=Cre06.g307250.t1.2.v5.5.exon.16;Parent=Cre06.g307250.t1.2.v5.5;pacid=30779222
chromosome_6	phytozomev13	CDS	8435192	8435650	.	-	0	ID=Cre06.g307250.t1.2.v5.5.CDS.16;Parent=Cre06.g307250.t1.2.v5.5;pacid=30779222
chromosome_6	phytozomev13	exon	8435829	8435978	.	-	.	ID=Cre06.g307250.t1.2.v5.5.exon.15;Parent=Cre06.g307250.t1.2.v5.5;pacid=30779222
chromosome_6	phytozomev13	CDS	8435829	8435978	.	-	0	ID=Cre06.g307250.t1.2.v5.5.CDS.15;Parent=Cre06.g307250.t1.2.v5.5;pacid=30779222
chromosome_6	phytozomev13	exon	8436248	8436406	.	-	.	ID=Cre06.g307250.t1.2.v5.5.exon.14;Parent=Cre06.g307250.t1.2.v5.5;pacid=30779222
chromosome_6	phytozomev13	CDS	8436248	8436406	.	-	0	ID=Cre06.g307250.t1.2.v5.5.CDS.14;Parent=Cre06.g307250.t1.2.v5.5;pacid=30779222
chromosome_6	phytozomev13	exon	8436621	8436785	.	-	.	ID=Cre06.g307250.t1.2.v5.5.exon.13;Parent=Cre06.g307250.t1.2.v5.5;pacid=30779222
chromosome_6	phytozomev13	CDS	8436621	8436785	.	-	0	ID=Cre06.g307250.t1.2.v5.5.CDS.13;Parent=Cre06.g307250.t1.2.v5.5;pacid=30779222
chromosome_6	phytozomev13	exon	8436948	8437058	.	-	.	ID=Cre06.g307250.t1.2.v5.5.exon.12;Parent=Cre06.g307250.t1.2.v5.5;pacid=30779222
chromosome_6	phytozomev13	CDS	8436948	8437058	.	-	0	ID=Cre06.g307250.t1.2.v5.5.CDS.12;Parent=Cre06.g307250.t1.2.v5.5;pacid=30779222
chromosome_6	phytozomev13	exon	8437250	8437339	.	-	.	ID=Cre06.g307250.t1.2.v5.5.exon.11;Parent=Cre06.g307250.t1.2.v5.5;pacid=30779222
chromosome_6	phytozomev13	CDS	8437250	8437339	.	-	0	ID=Cre06.g307250.t1.2.v5.5.CDS.11;Parent=Cre06.g307250.t1.2.v5.5;pacid=30779222
chromosome_6	phytozomev13	exon	8437511	8437804	.	-	.	ID=Cre06.g307250.t1.2.v5.5.exon.10;Parent=Cre06.g307250.t1.2.v5.5;pacid=30779222
chromosome_6	phytozomev13	CDS	8437511	8437804	.	-	0	ID=Cre06.g307250.t1.2.v5.5.CDS.10;Parent=Cre06.g307250.t1.2.v5.5;pacid=30779222
chromosome_6	phytozomev13	exon	8438032	8438277	.	-	.	ID=Cre06.g307250.t1.2.v5.5.exon.9;Parent=Cre06.g307250.t1.2.v5.5;pacid=30779222
chromosome_6	phytozomev13	CDS	8438032	8438277	.	-	0	ID=Cre06.g307250.t1.2.v5.5.CDS.9;Parent=Cre06.g307250.t1.2.v5.5;pacid=30779222
chromosome_6	phytozomev13	exon	8438539	8438673	.	-	.	ID=Cre06.g307250.t1.2.v5.5.exon.8;Parent=Cre06.g307250.t1.2.v5.5;pacid=30779222
chromosome_6	phytozomev13	CDS	8438539	8438673	.	-	0	ID=Cre06.g307250.t1.2.v5.5.CDS.8;Parent=Cre06.g307250.t1.2.v5.5;pacid=30779222
chromosome_6	phytozomev13	exon	8438879	8439007	.	-	.	ID=Cre06.g307250.t1.2.v5.5.exon.7;Parent=Cre06.g307250.t1.2.v5.5;pacid=30779222
chromosome_6	phytozomev13	CDS	8438879	8439007	.	-	0	ID=Cre06.g307250.t1.2.v5.5.CDS.7;Parent=Cre06.g307250.t1.2.v5.5;pacid=30779222
chromosome_6	phytozomev13	exon	8439273	8439410	.	-	.	ID=Cre06.g307250.t1.2.v5.5.exon.6;Parent=Cre06.g307250.t1.2.v5.5;pacid=30779222
chromosome_6	phytozomev13	CDS	8439273	8439410	.	-	0	ID=Cre06.g307250.t1.2.v5.5.CDS.6;Parent=Cre06.g307250.t1.2.v5.5;pacid=30779222
chromosome_6	phytozomev13	exon	8439612	8440847	.	-	.	ID=Cre06.g307250.t1.2.v5.5.exon.5;Parent=Cre06.g307250.t1.2.v5.5;pacid=30779222
chromosome_6	phytozomev13	CDS	8439612	8440847	.	-	0	ID=Cre06.g307250.t1.2.v5.5.CDS.5;Parent=Cre06.g307250.t1.2.v5.5;pacid=30779222
chromosome_6	phytozomev13	exon	8441026	8441166	.	-	.	ID=Cre06.g307250.t1.2.v5.5.exon.4;Parent=Cre06.g307250.t1.2.v5.5;pacid=30779222
chromosome_6	phytozomev13	CDS	8441026	8441166	.	-	0	ID=Cre06.g307250.t1.2.v5.5.CDS.4;Parent=Cre06.g307250.t1.2.v5.5;pacid=30779222
chromosome_6	phytozomev13	exon	8441495	8441593	.	-	.	ID=Cre06.g307250.t1.2.v5.5.exon.3;Parent=Cre06.g307250.t1.2.v5.5;pacid=30779222
chromosome_6	phytozomev13	CDS	8441495	8441593	.	-	0	ID=Cre06.g307250.t1.2.v5.5.CDS.3;Parent=Cre06.g307250.t1.2.v5.5;pacid=30779222
chromosome_6	phytozomev13	exon	8441874	8442065	.	-	.	ID=Cre06.g307250.t1.2.v5.5.exon.2;Parent=Cre06.g307250.t1.2.v5.5;pacid=30779222
chromosome_6	phytozomev13	CDS	8441874	8442065	.	-	0	ID=Cre06.g307250.t1.2.v5.5.CDS.2;Parent=Cre06.g307250.t1.2.v5.5;pacid=30779222
chromosome_6	phytozomev13	CDS	8442143	8442256	.	-	0	ID=Cre06.g307250.t1.2.v5.5.CDS.1;Parent=Cre06.g307250.t1.2.v5.5;pacid=30779222
chromosome_6	phytozomev13	exon	8442143	8442485	.	-	.	ID=Cre06.g307250.t1.2.v5.5.exon.1;Parent=Cre06.g307250.t1.2.v5.5;pacid=30779222
chromosome_6	phytozomev13	five_prime_UTR	8442257	8442485	.	-	.	ID=Cre06.g307250.t1.2.v5.5.five_prime_UTR.1;Parent=Cre06.g307250.t1.2.v5.5;pacid=30779222
###
chromosome_6	phytozomev13	gene	8442626	8447227	.	+	.	ID=Cre06.g307300.v5.5;Name=Cre06.g307300
chromosome_6	phytozomev13	mRNA	8442626	8447227	.	+	.	ID=Cre06.g307300.t1.1.v5.5;Parent=Cre06.g307300.v5.5;Name=Cre06.g307300.t1.1;pacid=30780035;longest=1;geneName=ANT2
chromosome_6	phytozomev13	five_prime_UTR	8442626	8442749	.	+	.	ID=Cre06.g307300.t1.1.v5.5.five_prime_UTR.1;Parent=Cre06.g307300.t1.1.v5.5;pacid=30780035
chromosome_6	phytozomev13	exon	8442626	8442845	.	+	.	ID=Cre06.g307300.t1.1.v5.5.exon.1;Parent=Cre06.g307300.t1.1.v5.5;pacid=30780035
chromosome_6	phytozomev13	CDS	8442750	8442845	.	+	0	ID=Cre06.g307300.t1.1.v5.5.CDS.1;Parent=Cre06.g307300.t1.1.v5.5;pacid=30780035
chromosome_6	phytozomev13	exon	8443054	8443105	.	+	.	ID=Cre06.g307300.t1.1.v5.5.exon.2;Parent=Cre06.g307300.t1.1.v5.5;pacid=30780035
chromosome_6	phytozomev13	CDS	8443054	8443105	.	+	0	ID=Cre06.g307300.t1.1.v5.5.CDS.2;Parent=Cre06.g307300.t1.1.v5.5;pacid=30780035
chromosome_6	phytozomev13	exon	8443229	8443287	.	+	.	ID=Cre06.g307300.t1.1.v5.5.exon.3;Parent=Cre06.g307300.t1.1.v5.5;pacid=30780035
chromosome_6	phytozomev13	CDS	8443229	8443287	.	+	2	ID=Cre06.g307300.t1.1.v5.5.CDS.3;Parent=Cre06.g307300.t1.1.v5.5;pacid=30780035
chromosome_6	phytozomev13	exon	8443761	8444218	.	+	.	ID=Cre06.g307300.t1.1.v5.5.exon.4;Parent=Cre06.g307300.t1.1.v5.5;pacid=30780035
chromosome_6	phytozomev13	CDS	8443761	8444218	.	+	0	ID=Cre06.g307300.t1.1.v5.5.CDS.4;Parent=Cre06.g307300.t1.1.v5.5;pacid=30780035
chromosome_6	phytozomev13	exon	8444494	8444531	.	+	.	ID=Cre06.g307300.t1.1.v5.5.exon.5;Parent=Cre06.g307300.t1.1.v5.5;pacid=30780035
chromosome_6	phytozomev13	CDS	8444494	8444531	.	+	1	ID=Cre06.g307300.t1.1.v5.5.CDS.5;Parent=Cre06.g307300.t1.1.v5.5;pacid=30780035
chromosome_6	phytozomev13	exon	8444672	8444817	.	+	.	ID=Cre06.g307300.t1.1.v5.5.exon.6;Parent=Cre06.g307300.t1.1.v5.5;pacid=30780035
chromosome_6	phytozomev13	CDS	8444672	8444817	.	+	2	ID=Cre06.g307300.t1.1.v5.5.CDS.6;Parent=Cre06.g307300.t1.1.v5.5;pacid=30780035
chromosome_6	phytozomev13	exon	8445107	8445349	.	+	.	ID=Cre06.g307300.t1.1.v5.5.exon.7;Parent=Cre06.g307300.t1.1.v5.5;pacid=30780035
chromosome_6	phytozomev13	CDS	8445107	8445349	.	+	0	ID=Cre06.g307300.t1.1.v5.5.CDS.7;Parent=Cre06.g307300.t1.1.v5.5;pacid=30780035
chromosome_6	phytozomev13	exon	8445668	8445764	.	+	.	ID=Cre06.g307300.t1.1.v5.5.exon.8;Parent=Cre06.g307300.t1.1.v5.5;pacid=30780035
chromosome_6	phytozomev13	CDS	8445668	8445764	.	+	0	ID=Cre06.g307300.t1.1.v5.5.CDS.8;Parent=Cre06.g307300.t1.1.v5.5;pacid=30780035
chromosome_6	phytozomev13	CDS	8446031	8446233	.	+	2	ID=Cre06.g307300.t1.1.v5.5.CDS.9;Parent=Cre06.g307300.t1.1.v5.5;pacid=30780035
chromosome_6	phytozomev13	exon	8446031	8447227	.	+	.	ID=Cre06.g307300.t1.1.v5.5.exon.9;Parent=Cre06.g307300.t1.1.v5.5;pacid=30780035
chromosome_6	phytozomev13	three_prime_UTR	8446234	8447227	.	+	.	ID=Cre06.g307300.t1.1.v5.5.three_prime_UTR.1;Parent=Cre06.g307300.t1.1.v5.5;pacid=30780035
###
chromosome_6	phytozomev13	gene	8447237	8453735	.	-	.	ID=Cre06.g307350.v5.5;Name=Cre06.g307350
chromosome_6	phytozomev13	mRNA	8447237	8453735	.	-	.	ID=Cre06.g307350.t1.1.v5.5;Parent=Cre06.g307350.v5.5;Name=Cre06.g307350.t1.1;pacid=30779005;longest=1
chromosome_6	phytozomev13	three_prime_UTR	8447237	8447912	.	-	.	ID=Cre06.g307350.t1.1.v5.5.three_prime_UTR.1;Parent=Cre06.g307350.t1.1.v5.5;pacid=30779005
chromosome_6	phytozomev13	exon	8447237	8449291	.	-	.	ID=Cre06.g307350.t1.1.v5.5.exon.11;Parent=Cre06.g307350.t1.1.v5.5;pacid=30779005
chromosome_6	phytozomev13	CDS	8447913	8449291	.	-	2	ID=Cre06.g307350.t1.1.v5.5.CDS.11;Parent=Cre06.g307350.t1.1.v5.5;pacid=30779005
chromosome_6	phytozomev13	exon	8449552	8450065	.	-	.	ID=Cre06.g307350.t1.1.v5.5.exon.10;Parent=Cre06.g307350.t1.1.v5.5;pacid=30779005
chromosome_6	phytozomev13	CDS	8449552	8450065	.	-	0	ID=Cre06.g307350.t1.1.v5.5.CDS.10;Parent=Cre06.g307350.t1.1.v5.5;pacid=30779005
chromosome_6	phytozomev13	exon	8450274	8450363	.	-	.	ID=Cre06.g307350.t1.1.v5.5.exon.9;Parent=Cre06.g307350.t1.1.v5.5;pacid=30779005
chromosome_6	phytozomev13	CDS	8450274	8450363	.	-	0	ID=Cre06.g307350.t1.1.v5.5.CDS.9;Parent=Cre06.g307350.t1.1.v5.5;pacid=30779005
chromosome_6	phytozomev13	exon	8450642	8450713	.	-	.	ID=Cre06.g307350.t1.1.v5.5.exon.8;Parent=Cre06.g307350.t1.1.v5.5;pacid=30779005
chromosome_6	phytozomev13	CDS	8450642	8450713	.	-	0	ID=Cre06.g307350.t1.1.v5.5.CDS.8;Parent=Cre06.g307350.t1.1.v5.5;pacid=30779005
chromosome_6	phytozomev13	exon	8451111	8451245	.	-	.	ID=Cre06.g307350.t1.1.v5.5.exon.7;Parent=Cre06.g307350.t1.1.v5.5;pacid=30779005
chromosome_6	phytozomev13	CDS	8451111	8451245	.	-	0	ID=Cre06.g307350.t1.1.v5.5.CDS.7;Parent=Cre06.g307350.t1.1.v5.5;pacid=30779005
chromosome_6	phytozomev13	exon	8451576	8451695	.	-	.	ID=Cre06.g307350.t1.1.v5.5.exon.6;Parent=Cre06.g307350.t1.1.v5.5;pacid=30779005
chromosome_6	phytozomev13	CDS	8451576	8451695	.	-	0	ID=Cre06.g307350.t1.1.v5.5.CDS.6;Parent=Cre06.g307350.t1.1.v5.5;pacid=30779005
chromosome_6	phytozomev13	exon	8451980	8452289	.	-	.	ID=Cre06.g307350.t1.1.v5.5.exon.5;Parent=Cre06.g307350.t1.1.v5.5;pacid=30779005
chromosome_6	phytozomev13	CDS	8451980	8452289	.	-	1	ID=Cre06.g307350.t1.1.v5.5.CDS.5;Parent=Cre06.g307350.t1.1.v5.5;pacid=30779005
chromosome_6	phytozomev13	exon	8452579	8452784	.	-	.	ID=Cre06.g307350.t1.1.v5.5.exon.4;Parent=Cre06.g307350.t1.1.v5.5;pacid=30779005
chromosome_6	phytozomev13	CDS	8452579	8452784	.	-	0	ID=Cre06.g307350.t1.1.v5.5.CDS.4;Parent=Cre06.g307350.t1.1.v5.5;pacid=30779005
chromosome_6	phytozomev13	exon	8452970	8453042	.	-	.	ID=Cre06.g307350.t1.1.v5.5.exon.3;Parent=Cre06.g307350.t1.1.v5.5;pacid=30779005
chromosome_6	phytozomev13	CDS	8452970	8453042	.	-	1	ID=Cre06.g307350.t1.1.v5.5.CDS.3;Parent=Cre06.g307350.t1.1.v5.5;pacid=30779005
chromosome_6	phytozomev13	exon	8453299	8453358	.	-	.	ID=Cre06.g307350.t1.1.v5.5.exon.2;Parent=Cre06.g307350.t1.1.v5.5;pacid=30779005
chromosome_6	phytozomev13	CDS	8453299	8453358	.	-	1	ID=Cre06.g307350.t1.1.v5.5.CDS.2;Parent=Cre06.g307350.t1.1.v5.5;pacid=30779005
chromosome_6	phytozomev13	CDS	8453564	8453616	.	-	0	ID=Cre06.g307350.t1.1.v5.5.CDS.1;Parent=Cre06.g307350.t1.1.v5.5;pacid=30779005
chromosome_6	phytozomev13	exon	8453564	8453735	.	-	.	ID=Cre06.g307350.t1.1.v5.5.exon.1;Parent=Cre06.g307350.t1.1.v5.5;pacid=30779005
chromosome_6	phytozomev13	five_prime_UTR	8453617	8453735	.	-	.	ID=Cre06.g307350.t1.1.v5.5.five_prime_UTR.1;Parent=Cre06.g307350.t1.1.v5.5;pacid=30779005
###
chromosome_6	phytozomev13	gene	8453902	8458875	.	-	.	ID=Cre06.g307400.v5.5;Name=Cre06.g307400
chromosome_6	phytozomev13	mRNA	8453902	8458875	.	-	.	ID=Cre06.g307400.t1.2.v5.5;Parent=Cre06.g307400.v5.5;Name=Cre06.g307400.t1.2;pacid=30779824;longest=1;geneName=CCR5
chromosome_6	phytozomev13	three_prime_UTR	8453902	8455031	.	-	.	ID=Cre06.g307400.t1.2.v5.5.three_prime_UTR.1;Parent=Cre06.g307400.t1.2.v5.5;pacid=30779824
chromosome_6	phytozomev13	exon	8453902	8455163	.	-	.	ID=Cre06.g307400.t1.2.v5.5.exon.11;Parent=Cre06.g307400.t1.2.v5.5;pacid=30779824
chromosome_6	phytozomev13	CDS	8455032	8455163	.	-	0	ID=Cre06.g307400.t1.2.v5.5.CDS.11;Parent=Cre06.g307400.t1.2.v5.5;pacid=30779824
chromosome_6	phytozomev13	exon	8455490	8455627	.	-	.	ID=Cre06.g307400.t1.2.v5.5.exon.10;Parent=Cre06.g307400.t1.2.v5.5;pacid=30779824
chromosome_6	phytozomev13	CDS	8455490	8455627	.	-	0	ID=Cre06.g307400.t1.2.v5.5.CDS.10;Parent=Cre06.g307400.t1.2.v5.5;pacid=30779824
chromosome_6	phytozomev13	exon	8455983	8456138	.	-	.	ID=Cre06.g307400.t1.2.v5.5.exon.9;Parent=Cre06.g307400.t1.2.v5.5;pacid=30779824
chromosome_6	phytozomev13	CDS	8455983	8456138	.	-	0	ID=Cre06.g307400.t1.2.v5.5.CDS.9;Parent=Cre06.g307400.t1.2.v5.5;pacid=30779824
chromosome_6	phytozomev13	exon	8456193	8456276	.	-	.	ID=Cre06.g307400.t1.2.v5.5.exon.8;Parent=Cre06.g307400.t1.2.v5.5;pacid=30779824
chromosome_6	phytozomev13	CDS	8456193	8456276	.	-	0	ID=Cre06.g307400.t1.2.v5.5.CDS.8;Parent=Cre06.g307400.t1.2.v5.5;pacid=30779824
chromosome_6	phytozomev13	exon	8456545	8456593	.	-	.	ID=Cre06.g307400.t1.2.v5.5.exon.7;Parent=Cre06.g307400.t1.2.v5.5;pacid=30779824
chromosome_6	phytozomev13	CDS	8456545	8456593	.	-	1	ID=Cre06.g307400.t1.2.v5.5.CDS.7;Parent=Cre06.g307400.t1.2.v5.5;pacid=30779824
chromosome_6	phytozomev13	exon	8456753	8456865	.	-	.	ID=Cre06.g307400.t1.2.v5.5.exon.6;Parent=Cre06.g307400.t1.2.v5.5;pacid=30779824
chromosome_6	phytozomev13	CDS	8456753	8456865	.	-	0	ID=Cre06.g307400.t1.2.v5.5.CDS.6;Parent=Cre06.g307400.t1.2.v5.5;pacid=30779824
chromosome_6	phytozomev13	exon	8457146	8457229	.	-	.	ID=Cre06.g307400.t1.2.v5.5.exon.5;Parent=Cre06.g307400.t1.2.v5.5;pacid=30779824
chromosome_6	phytozomev13	CDS	8457146	8457229	.	-	0	ID=Cre06.g307400.t1.2.v5.5.CDS.5;Parent=Cre06.g307400.t1.2.v5.5;pacid=30779824
chromosome_6	phytozomev13	exon	8457520	8457666	.	-	.	ID=Cre06.g307400.t1.2.v5.5.exon.4;Parent=Cre06.g307400.t1.2.v5.5;pacid=30779824
chromosome_6	phytozomev13	CDS	8457520	8457666	.	-	0	ID=Cre06.g307400.t1.2.v5.5.CDS.4;Parent=Cre06.g307400.t1.2.v5.5;pacid=30779824
chromosome_6	phytozomev13	exon	8457931	8457985	.	-	.	ID=Cre06.g307400.t1.2.v5.5.exon.3;Parent=Cre06.g307400.t1.2.v5.5;pacid=30779824
chromosome_6	phytozomev13	CDS	8457931	8457985	.	-	1	ID=Cre06.g307400.t1.2.v5.5.CDS.3;Parent=Cre06.g307400.t1.2.v5.5;pacid=30779824
chromosome_6	phytozomev13	exon	8458285	8458496	.	-	.	ID=Cre06.g307400.t1.2.v5.5.exon.2;Parent=Cre06.g307400.t1.2.v5.5;pacid=30779824
chromosome_6	phytozomev13	CDS	8458285	8458496	.	-	0	ID=Cre06.g307400.t1.2.v5.5.CDS.2;Parent=Cre06.g307400.t1.2.v5.5;pacid=30779824
chromosome_6	phytozomev13	CDS	8458671	8458775	.	-	0	ID=Cre06.g307400.t1.2.v5.5.CDS.1;Parent=Cre06.g307400.t1.2.v5.5;pacid=30779824
chromosome_6	phytozomev13	exon	8458671	8458875	.	-	.	ID=Cre06.g307400.t1.2.v5.5.exon.1;Parent=Cre06.g307400.t1.2.v5.5;pacid=30779824
chromosome_6	phytozomev13	five_prime_UTR	8458776	8458875	.	-	.	ID=Cre06.g307400.t1.2.v5.5.five_prime_UTR.1;Parent=Cre06.g307400.t1.2.v5.5;pacid=30779824
chromosome_6	phytozomev13	mRNA	8453902	8458875	.	-	.	ID=Cre06.g307400.t2.1.v5.5;Parent=Cre06.g307400.v5.5;Name=Cre06.g307400.t2.1;pacid=30779825;longest=0;geneName=CCR5
chromosome_6	phytozomev13	three_prime_UTR	8453902	8455031	.	-	.	ID=Cre06.g307400.t2.1.v5.5.three_prime_UTR.1;Parent=Cre06.g307400.t2.1.v5.5;pacid=30779825
chromosome_6	phytozomev13	exon	8453902	8455163	.	-	.	ID=Cre06.g307400.t2.1.v5.5.exon.10;Parent=Cre06.g307400.t2.1.v5.5;pacid=30779825
chromosome_6	phytozomev13	CDS	8455032	8455163	.	-	0	ID=Cre06.g307400.t2.1.v5.5.CDS.10;Parent=Cre06.g307400.t2.1.v5.5;pacid=30779825
chromosome_6	phytozomev13	exon	8455490	8455627	.	-	.	ID=Cre06.g307400.t2.1.v5.5.exon.9;Parent=Cre06.g307400.t2.1.v5.5;pacid=30779825
chromosome_6	phytozomev13	CDS	8455490	8455627	.	-	0	ID=Cre06.g307400.t2.1.v5.5.CDS.9;Parent=Cre06.g307400.t2.1.v5.5;pacid=30779825
chromosome_6	phytozomev13	exon	8456193	8456276	.	-	.	ID=Cre06.g307400.t2.1.v5.5.exon.8;Parent=Cre06.g307400.t2.1.v5.5;pacid=30779825
chromosome_6	phytozomev13	CDS	8456193	8456276	.	-	0	ID=Cre06.g307400.t2.1.v5.5.CDS.8;Parent=Cre06.g307400.t2.1.v5.5;pacid=30779825
chromosome_6	phytozomev13	exon	8456545	8456593	.	-	.	ID=Cre06.g307400.t2.1.v5.5.exon.7;Parent=Cre06.g307400.t2.1.v5.5;pacid=30779825
chromosome_6	phytozomev13	CDS	8456545	8456593	.	-	1	ID=Cre06.g307400.t2.1.v5.5.CDS.7;Parent=Cre06.g307400.t2.1.v5.5;pacid=30779825
chromosome_6	phytozomev13	exon	8456753	8456865	.	-	.	ID=Cre06.g307400.t2.1.v5.5.exon.6;Parent=Cre06.g307400.t2.1.v5.5;pacid=30779825
chromosome_6	phytozomev13	CDS	8456753	8456865	.	-	0	ID=Cre06.g307400.t2.1.v5.5.CDS.6;Parent=Cre06.g307400.t2.1.v5.5;pacid=30779825
chromosome_6	phytozomev13	exon	8457146	8457229	.	-	.	ID=Cre06.g307400.t2.1.v5.5.exon.5;Parent=Cre06.g307400.t2.1.v5.5;pacid=30779825
chromosome_6	phytozomev13	CDS	8457146	8457229	.	-	0	ID=Cre06.g307400.t2.1.v5.5.CDS.5;Parent=Cre06.g307400.t2.1.v5.5;pacid=30779825
chromosome_6	phytozomev13	exon	8457520	8457666	.	-	.	ID=Cre06.g307400.t2.1.v5.5.exon.4;Parent=Cre06.g307400.t2.1.v5.5;pacid=30779825
chromosome_6	phytozomev13	CDS	8457520	8457666	.	-	0	ID=Cre06.g307400.t2.1.v5.5.CDS.4;Parent=Cre06.g307400.t2.1.v5.5;pacid=30779825
chromosome_6	phytozomev13	exon	8457931	8457985	.	-	.	ID=Cre06.g307400.t2.1.v5.5.exon.3;Parent=Cre06.g307400.t2.1.v5.5;pacid=30779825
chromosome_6	phytozomev13	CDS	8457931	8457985	.	-	1	ID=Cre06.g307400.t2.1.v5.5.CDS.3;Parent=Cre06.g307400.t2.1.v5.5;pacid=30779825
chromosome_6	phytozomev13	exon	8458285	8458496	.	-	.	ID=Cre06.g307400.t2.1.v5.5.exon.2;Parent=Cre06.g307400.t2.1.v5.5;pacid=30779825
chromosome_6	phytozomev13	CDS	8458285	8458496	.	-	0	ID=Cre06.g307400.t2.1.v5.5.CDS.2;Parent=Cre06.g307400.t2.1.v5.5;pacid=30779825
chromosome_6	phytozomev13	CDS	8458671	8458775	.	-	0	ID=Cre06.g307400.t2.1.v5.5.CDS.1;Parent=Cre06.g307400.t2.1.v5.5;pacid=30779825
chromosome_6	phytozomev13	exon	8458671	8458875	.	-	.	ID=Cre06.g307400.t2.1.v5.5.exon.1;Parent=Cre06.g307400.t2.1.v5.5;pacid=30779825
chromosome_6	phytozomev13	five_prime_UTR	8458776	8458875	.	-	.	ID=Cre06.g307400.t2.1.v5.5.five_prime_UTR.1;Parent=Cre06.g307400.t2.1.v5.5;pacid=30779825
###
chromosome_6	phytozomev13	gene	8458996	8465607	.	+	.	ID=Cre06.g307450.v5.5;Name=Cre06.g307450
chromosome_6	phytozomev13	mRNA	8458996	8465607	.	+	.	ID=Cre06.g307450.t1.2.v5.5;Parent=Cre06.g307450.v5.5;Name=Cre06.g307450.t1.2;pacid=30779768;longest=1
chromosome_6	phytozomev13	five_prime_UTR	8458996	8459238	.	+	.	ID=Cre06.g307450.t1.2.v5.5.five_prime_UTR.1;Parent=Cre06.g307450.t1.2.v5.5;pacid=30779768
chromosome_6	phytozomev13	exon	8458996	8459476	.	+	.	ID=Cre06.g307450.t1.2.v5.5.exon.1;Parent=Cre06.g307450.t1.2.v5.5;pacid=30779768
chromosome_6	phytozomev13	CDS	8459239	8459476	.	+	0	ID=Cre06.g307450.t1.2.v5.5.CDS.1;Parent=Cre06.g307450.t1.2.v5.5;pacid=30779768
chromosome_6	phytozomev13	exon	8459943	8460043	.	+	.	ID=Cre06.g307450.t1.2.v5.5.exon.2;Parent=Cre06.g307450.t1.2.v5.5;pacid=30779768
chromosome_6	phytozomev13	CDS	8459943	8460043	.	+	2	ID=Cre06.g307450.t1.2.v5.5.CDS.2;Parent=Cre06.g307450.t1.2.v5.5;pacid=30779768
chromosome_6	phytozomev13	exon	8460552	8460719	.	+	.	ID=Cre06.g307450.t1.2.v5.5.exon.3;Parent=Cre06.g307450.t1.2.v5.5;pacid=30779768
chromosome_6	phytozomev13	CDS	8460552	8460719	.	+	0	ID=Cre06.g307450.t1.2.v5.5.CDS.3;Parent=Cre06.g307450.t1.2.v5.5;pacid=30779768
chromosome_6	phytozomev13	exon	8460999	8461124	.	+	.	ID=Cre06.g307450.t1.2.v5.5.exon.4;Parent=Cre06.g307450.t1.2.v5.5;pacid=30779768
chromosome_6	phytozomev13	CDS	8460999	8461124	.	+	0	ID=Cre06.g307450.t1.2.v5.5.CDS.4;Parent=Cre06.g307450.t1.2.v5.5;pacid=30779768
chromosome_6	phytozomev13	exon	8461580	8461704	.	+	.	ID=Cre06.g307450.t1.2.v5.5.exon.5;Parent=Cre06.g307450.t1.2.v5.5;pacid=30779768
chromosome_6	phytozomev13	CDS	8461580	8461704	.	+	0	ID=Cre06.g307450.t1.2.v5.5.CDS.5;Parent=Cre06.g307450.t1.2.v5.5;pacid=30779768
chromosome_6	phytozomev13	exon	8461950	8462058	.	+	.	ID=Cre06.g307450.t1.2.v5.5.exon.6;Parent=Cre06.g307450.t1.2.v5.5;pacid=30779768
chromosome_6	phytozomev13	CDS	8461950	8462058	.	+	1	ID=Cre06.g307450.t1.2.v5.5.CDS.6;Parent=Cre06.g307450.t1.2.v5.5;pacid=30779768
chromosome_6	phytozomev13	exon	8462384	8462560	.	+	.	ID=Cre06.g307450.t1.2.v5.5.exon.7;Parent=Cre06.g307450.t1.2.v5.5;pacid=30779768
chromosome_6	phytozomev13	CDS	8462384	8462560	.	+	0	ID=Cre06.g307450.t1.2.v5.5.CDS.7;Parent=Cre06.g307450.t1.2.v5.5;pacid=30779768
chromosome_6	phytozomev13	exon	8462842	8463133	.	+	.	ID=Cre06.g307450.t1.2.v5.5.exon.8;Parent=Cre06.g307450.t1.2.v5.5;pacid=30779768
chromosome_6	phytozomev13	CDS	8462842	8463133	.	+	0	ID=Cre06.g307450.t1.2.v5.5.CDS.8;Parent=Cre06.g307450.t1.2.v5.5;pacid=30779768
chromosome_6	phytozomev13	exon	8463280	8463392	.	+	.	ID=Cre06.g307450.t1.2.v5.5.exon.9;Parent=Cre06.g307450.t1.2.v5.5;pacid=30779768
chromosome_6	phytozomev13	CDS	8463280	8463392	.	+	2	ID=Cre06.g307450.t1.2.v5.5.CDS.9;Parent=Cre06.g307450.t1.2.v5.5;pacid=30779768
chromosome_6	phytozomev13	exon	8463658	8463747	.	+	.	ID=Cre06.g307450.t1.2.v5.5.exon.10;Parent=Cre06.g307450.t1.2.v5.5;pacid=30779768
chromosome_6	phytozomev13	CDS	8463658	8463747	.	+	0	ID=Cre06.g307450.t1.2.v5.5.CDS.10;Parent=Cre06.g307450.t1.2.v5.5;pacid=30779768
chromosome_6	phytozomev13	CDS	8463992	8465029	.	+	0	ID=Cre06.g307450.t1.2.v5.5.CDS.11;Parent=Cre06.g307450.t1.2.v5.5;pacid=30779768
chromosome_6	phytozomev13	exon	8463992	8465607	.	+	.	ID=Cre06.g307450.t1.2.v5.5.exon.11;Parent=Cre06.g307450.t1.2.v5.5;pacid=30779768
chromosome_6	phytozomev13	three_prime_UTR	8465030	8465607	.	+	.	ID=Cre06.g307450.t1.2.v5.5.three_prime_UTR.1;Parent=Cre06.g307450.t1.2.v5.5;pacid=30779768
###
chromosome_6	phytozomev13	gene	8466076	8469153	.	-	.	ID=Cre06.g307500.v5.5;Name=Cre06.g307500
chromosome_6	phytozomev13	mRNA	8466076	8469153	.	-	.	ID=Cre06.g307500.t1.1.v5.5;Parent=Cre06.g307500.v5.5;Name=Cre06.g307500.t1.1;pacid=30779446;longest=1;geneName=LCIC
chromosome_6	phytozomev13	three_prime_UTR	8466076	8466910	.	-	.	ID=Cre06.g307500.t1.1.v5.5.three_prime_UTR.1;Parent=Cre06.g307500.t1.1.v5.5;pacid=30779446
chromosome_6	phytozomev13	exon	8466076	8467234	.	-	.	ID=Cre06.g307500.t1.1.v5.5.exon.5;Parent=Cre06.g307500.t1.1.v5.5;pacid=30779446
chromosome_6	phytozomev13	CDS	8466911	8467234	.	-	0	ID=Cre06.g307500.t1.1.v5.5.CDS.5;Parent=Cre06.g307500.t1.1.v5.5;pacid=30779446
chromosome_6	phytozomev13	exon	8467525	8467908	.	-	.	ID=Cre06.g307500.t1.1.v5.5.exon.4;Parent=Cre06.g307500.t1.1.v5.5;pacid=30779446
chromosome_6	phytozomev13	CDS	8467525	8467908	.	-	0	ID=Cre06.g307500.t1.1.v5.5.CDS.4;Parent=Cre06.g307500.t1.1.v5.5;pacid=30779446
chromosome_6	phytozomev13	exon	8468117	8468400	.	-	.	ID=Cre06.g307500.t1.1.v5.5.exon.3;Parent=Cre06.g307500.t1.1.v5.5;pacid=30779446
chromosome_6	phytozomev13	CDS	8468117	8468400	.	-	2	ID=Cre06.g307500.t1.1.v5.5.CDS.3;Parent=Cre06.g307500.t1.1.v5.5;pacid=30779446
chromosome_6	phytozomev13	exon	8468635	8468726	.	-	.	ID=Cre06.g307500.t1.1.v5.5.exon.2;Parent=Cre06.g307500.t1.1.v5.5;pacid=30779446
chromosome_6	phytozomev13	CDS	8468635	8468726	.	-	1	ID=Cre06.g307500.t1.1.v5.5.CDS.2;Parent=Cre06.g307500.t1.1.v5.5;pacid=30779446
chromosome_6	phytozomev13	CDS	8468827	8469074	.	-	0	ID=Cre06.g307500.t1.1.v5.5.CDS.1;Parent=Cre06.g307500.t1.1.v5.5;pacid=30779446
chromosome_6	phytozomev13	exon	8468827	8469153	.	-	.	ID=Cre06.g307500.t1.1.v5.5.exon.1;Parent=Cre06.g307500.t1.1.v5.5;pacid=30779446
chromosome_6	phytozomev13	five_prime_UTR	8469075	8469153	.	-	.	ID=Cre06.g307500.t1.1.v5.5.five_prime_UTR.1;Parent=Cre06.g307500.t1.1.v5.5;pacid=30779446
###
chromosome_6	phytozomev13	gene	8470664	8474195	.	-	.	ID=Cre06.g307551.v5.5;Name=Cre06.g307551
chromosome_6	phytozomev13	mRNA	8470664	8474195	.	-	.	ID=Cre06.g307551.t1.1.v5.5;Parent=Cre06.g307551.v5.5;Name=Cre06.g307551.t1.1;pacid=30780076;longest=1
chromosome_6	phytozomev13	three_prime_UTR	8470664	8470919	.	-	.	ID=Cre06.g307551.t1.1.v5.5.three_prime_UTR.1;Parent=Cre06.g307551.t1.1.v5.5;pacid=30780076
chromosome_6	phytozomev13	exon	8470664	8471018	.	-	.	ID=Cre06.g307551.t1.1.v5.5.exon.8;Parent=Cre06.g307551.t1.1.v5.5;pacid=30780076
chromosome_6	phytozomev13	CDS	8470920	8471018	.	-	0	ID=Cre06.g307551.t1.1.v5.5.CDS.8;Parent=Cre06.g307551.t1.1.v5.5;pacid=30780076
chromosome_6	phytozomev13	exon	8471307	8471438	.	-	.	ID=Cre06.g307551.t1.1.v5.5.exon.7;Parent=Cre06.g307551.t1.1.v5.5;pacid=30780076
chromosome_6	phytozomev13	CDS	8471307	8471438	.	-	0	ID=Cre06.g307551.t1.1.v5.5.CDS.7;Parent=Cre06.g307551.t1.1.v5.5;pacid=30780076
chromosome_6	phytozomev13	exon	8471943	8472086	.	-	.	ID=Cre06.g307551.t1.1.v5.5.exon.6;Parent=Cre06.g307551.t1.1.v5.5;pacid=30780076
chromosome_6	phytozomev13	CDS	8471943	8472086	.	-	0	ID=Cre06.g307551.t1.1.v5.5.CDS.6;Parent=Cre06.g307551.t1.1.v5.5;pacid=30780076
chromosome_6	phytozomev13	exon	8472373	8472524	.	-	.	ID=Cre06.g307551.t1.1.v5.5.exon.5;Parent=Cre06.g307551.t1.1.v5.5;pacid=30780076
chromosome_6	phytozomev13	CDS	8472373	8472524	.	-	2	ID=Cre06.g307551.t1.1.v5.5.CDS.5;Parent=Cre06.g307551.t1.1.v5.5;pacid=30780076
chromosome_6	phytozomev13	exon	8472720	8472797	.	-	.	ID=Cre06.g307551.t1.1.v5.5.exon.4;Parent=Cre06.g307551.t1.1.v5.5;pacid=30780076
chromosome_6	phytozomev13	CDS	8472720	8472797	.	-	2	ID=Cre06.g307551.t1.1.v5.5.CDS.4;Parent=Cre06.g307551.t1.1.v5.5;pacid=30780076
chromosome_6	phytozomev13	exon	8473333	8473376	.	-	.	ID=Cre06.g307551.t1.1.v5.5.exon.3;Parent=Cre06.g307551.t1.1.v5.5;pacid=30780076
chromosome_6	phytozomev13	CDS	8473333	8473376	.	-	1	ID=Cre06.g307551.t1.1.v5.5.CDS.3;Parent=Cre06.g307551.t1.1.v5.5;pacid=30780076
chromosome_6	phytozomev13	exon	8473669	8473873	.	-	.	ID=Cre06.g307551.t1.1.v5.5.exon.2;Parent=Cre06.g307551.t1.1.v5.5;pacid=30780076
chromosome_6	phytozomev13	CDS	8473669	8473873	.	-	2	ID=Cre06.g307551.t1.1.v5.5.CDS.2;Parent=Cre06.g307551.t1.1.v5.5;pacid=30780076
chromosome_6	phytozomev13	CDS	8473990	8474134	.	-	0	ID=Cre06.g307551.t1.1.v5.5.CDS.1;Parent=Cre06.g307551.t1.1.v5.5;pacid=30780076
chromosome_6	phytozomev13	exon	8473990	8474195	.	-	.	ID=Cre06.g307551.t1.1.v5.5.exon.1;Parent=Cre06.g307551.t1.1.v5.5;pacid=30780076
chromosome_6	phytozomev13	five_prime_UTR	8474135	8474195	.	-	.	ID=Cre06.g307551.t1.1.v5.5.five_prime_UTR.1;Parent=Cre06.g307551.t1.1.v5.5;pacid=30780076
###
chromosome_6	phytozomev13	gene	8474316	8477910	.	+	.	ID=Cre06.g307600.v5.5;Name=Cre06.g307600
chromosome_6	phytozomev13	mRNA	8474316	8477910	.	+	.	ID=Cre06.g307600.t1.2.v5.5;Parent=Cre06.g307600.v5.5;Name=Cre06.g307600.t1.2;pacid=30779514;longest=1
chromosome_6	phytozomev13	five_prime_UTR	8474316	8474427	.	+	.	ID=Cre06.g307600.t1.2.v5.5.five_prime_UTR.1;Parent=Cre06.g307600.t1.2.v5.5;pacid=30779514
chromosome_6	phytozomev13	exon	8474316	8474586	.	+	.	ID=Cre06.g307600.t1.2.v5.5.exon.1;Parent=Cre06.g307600.t1.2.v5.5;pacid=30779514
chromosome_6	phytozomev13	CDS	8474428	8474586	.	+	0	ID=Cre06.g307600.t1.2.v5.5.CDS.1;Parent=Cre06.g307600.t1.2.v5.5;pacid=30779514
chromosome_6	phytozomev13	exon	8474673	8474867	.	+	.	ID=Cre06.g307600.t1.2.v5.5.exon.2;Parent=Cre06.g307600.t1.2.v5.5;pacid=30779514
chromosome_6	phytozomev13	CDS	8474673	8474867	.	+	0	ID=Cre06.g307600.t1.2.v5.5.CDS.2;Parent=Cre06.g307600.t1.2.v5.5;pacid=30779514
chromosome_6	phytozomev13	exon	8475643	8475810	.	+	.	ID=Cre06.g307600.t1.2.v5.5.exon.3;Parent=Cre06.g307600.t1.2.v5.5;pacid=30779514
chromosome_6	phytozomev13	CDS	8475643	8475810	.	+	0	ID=Cre06.g307600.t1.2.v5.5.CDS.3;Parent=Cre06.g307600.t1.2.v5.5;pacid=30779514
chromosome_6	phytozomev13	exon	8476018	8476053	.	+	.	ID=Cre06.g307600.t1.2.v5.5.exon.4;Parent=Cre06.g307600.t1.2.v5.5;pacid=30779514
chromosome_6	phytozomev13	CDS	8476018	8476053	.	+	0	ID=Cre06.g307600.t1.2.v5.5.CDS.4;Parent=Cre06.g307600.t1.2.v5.5;pacid=30779514
chromosome_6	phytozomev13	exon	8476237	8476290	.	+	.	ID=Cre06.g307600.t1.2.v5.5.exon.5;Parent=Cre06.g307600.t1.2.v5.5;pacid=30779514
chromosome_6	phytozomev13	CDS	8476237	8476290	.	+	0	ID=Cre06.g307600.t1.2.v5.5.CDS.5;Parent=Cre06.g307600.t1.2.v5.5;pacid=30779514
chromosome_6	phytozomev13	exon	8476683	8476770	.	+	.	ID=Cre06.g307600.t1.2.v5.5.exon.6;Parent=Cre06.g307600.t1.2.v5.5;pacid=30779514
chromosome_6	phytozomev13	CDS	8476683	8476770	.	+	0	ID=Cre06.g307600.t1.2.v5.5.CDS.6;Parent=Cre06.g307600.t1.2.v5.5;pacid=30779514
chromosome_6	phytozomev13	CDS	8477005	8477228	.	+	2	ID=Cre06.g307600.t1.2.v5.5.CDS.7;Parent=Cre06.g307600.t1.2.v5.5;pacid=30779514
chromosome_6	phytozomev13	exon	8477005	8477910	.	+	.	ID=Cre06.g307600.t1.2.v5.5.exon.7;Parent=Cre06.g307600.t1.2.v5.5;pacid=30779514
chromosome_6	phytozomev13	three_prime_UTR	8477229	8477910	.	+	.	ID=Cre06.g307600.t1.2.v5.5.three_prime_UTR.1;Parent=Cre06.g307600.t1.2.v5.5;pacid=30779514
###
chromosome_6	phytozomev13	gene	8477930	8484695	.	-	.	ID=Cre06.g307650.v5.5;Name=Cre06.g307650
chromosome_6	phytozomev13	mRNA	8477930	8484645	.	-	.	ID=Cre06.g307650.t2.1.v5.5;Parent=Cre06.g307650.v5.5;Name=Cre06.g307650.t2.1;pacid=30778723;longest=0
chromosome_6	phytozomev13	three_prime_UTR	8477930	8478503	.	-	.	ID=Cre06.g307650.t2.1.v5.5.three_prime_UTR.1;Parent=Cre06.g307650.t2.1.v5.5;pacid=30778723
chromosome_6	phytozomev13	exon	8477930	8478755	.	-	.	ID=Cre06.g307650.t2.1.v5.5.exon.15;Parent=Cre06.g307650.t2.1.v5.5;pacid=30778723
chromosome_6	phytozomev13	CDS	8478504	8478755	.	-	0	ID=Cre06.g307650.t2.1.v5.5.CDS.13;Parent=Cre06.g307650.t2.1.v5.5;pacid=30778723
chromosome_6	phytozomev13	exon	8478967	8479135	.	-	.	ID=Cre06.g307650.t2.1.v5.5.exon.14;Parent=Cre06.g307650.t2.1.v5.5;pacid=30778723
chromosome_6	phytozomev13	CDS	8478967	8479135	.	-	1	ID=Cre06.g307650.t2.1.v5.5.CDS.12;Parent=Cre06.g307650.t2.1.v5.5;pacid=30778723
chromosome_6	phytozomev13	exon	8479445	8479507	.	-	.	ID=Cre06.g307650.t2.1.v5.5.exon.13;Parent=Cre06.g307650.t2.1.v5.5;pacid=30778723
chromosome_6	phytozomev13	CDS	8479445	8479507	.	-	1	ID=Cre06.g307650.t2.1.v5.5.CDS.11;Parent=Cre06.g307650.t2.1.v5.5;pacid=30778723
chromosome_6	phytozomev13	exon	8479748	8479971	.	-	.	ID=Cre06.g307650.t2.1.v5.5.exon.12;Parent=Cre06.g307650.t2.1.v5.5;pacid=30778723
chromosome_6	phytozomev13	CDS	8479748	8479971	.	-	0	ID=Cre06.g307650.t2.1.v5.5.CDS.10;Parent=Cre06.g307650.t2.1.v5.5;pacid=30778723
chromosome_6	phytozomev13	exon	8480200	8480256	.	-	.	ID=Cre06.g307650.t2.1.v5.5.exon.11;Parent=Cre06.g307650.t2.1.v5.5;pacid=30778723
chromosome_6	phytozomev13	CDS	8480200	8480256	.	-	0	ID=Cre06.g307650.t2.1.v5.5.CDS.9;Parent=Cre06.g307650.t2.1.v5.5;pacid=30778723
chromosome_6	phytozomev13	exon	8480411	8480662	.	-	.	ID=Cre06.g307650.t2.1.v5.5.exon.10;Parent=Cre06.g307650.t2.1.v5.5;pacid=30778723
chromosome_6	phytozomev13	CDS	8480411	8480662	.	-	0	ID=Cre06.g307650.t2.1.v5.5.CDS.8;Parent=Cre06.g307650.t2.1.v5.5;pacid=30778723
chromosome_6	phytozomev13	exon	8480913	8481335	.	-	.	ID=Cre06.g307650.t2.1.v5.5.exon.9;Parent=Cre06.g307650.t2.1.v5.5;pacid=30778723
chromosome_6	phytozomev13	CDS	8480913	8481335	.	-	0	ID=Cre06.g307650.t2.1.v5.5.CDS.7;Parent=Cre06.g307650.t2.1.v5.5;pacid=30778723
chromosome_6	phytozomev13	exon	8481735	8481817	.	-	.	ID=Cre06.g307650.t2.1.v5.5.exon.8;Parent=Cre06.g307650.t2.1.v5.5;pacid=30778723
chromosome_6	phytozomev13	CDS	8481735	8481817	.	-	2	ID=Cre06.g307650.t2.1.v5.5.CDS.6;Parent=Cre06.g307650.t2.1.v5.5;pacid=30778723
chromosome_6	phytozomev13	exon	8482128	8482326	.	-	.	ID=Cre06.g307650.t2.1.v5.5.exon.7;Parent=Cre06.g307650.t2.1.v5.5;pacid=30778723
chromosome_6	phytozomev13	CDS	8482128	8482326	.	-	0	ID=Cre06.g307650.t2.1.v5.5.CDS.5;Parent=Cre06.g307650.t2.1.v5.5;pacid=30778723
chromosome_6	phytozomev13	exon	8482678	8482788	.	-	.	ID=Cre06.g307650.t2.1.v5.5.exon.6;Parent=Cre06.g307650.t2.1.v5.5;pacid=30778723
chromosome_6	phytozomev13	CDS	8482678	8482788	.	-	0	ID=Cre06.g307650.t2.1.v5.5.CDS.4;Parent=Cre06.g307650.t2.1.v5.5;pacid=30778723
chromosome_6	phytozomev13	exon	8483075	8483238	.	-	.	ID=Cre06.g307650.t2.1.v5.5.exon.5;Parent=Cre06.g307650.t2.1.v5.5;pacid=30778723
chromosome_6	phytozomev13	CDS	8483075	8483238	.	-	2	ID=Cre06.g307650.t2.1.v5.5.CDS.3;Parent=Cre06.g307650.t2.1.v5.5;pacid=30778723
chromosome_6	phytozomev13	exon	8483491	8483605	.	-	.	ID=Cre06.g307650.t2.1.v5.5.exon.4;Parent=Cre06.g307650.t2.1.v5.5;pacid=30778723
chromosome_6	phytozomev13	CDS	8483491	8483605	.	-	0	ID=Cre06.g307650.t2.1.v5.5.CDS.2;Parent=Cre06.g307650.t2.1.v5.5;pacid=30778723
chromosome_6	phytozomev13	CDS	8484136	8484192	.	-	0	ID=Cre06.g307650.t2.1.v5.5.CDS.1;Parent=Cre06.g307650.t2.1.v5.5;pacid=30778723
chromosome_6	phytozomev13	exon	8484136	8484203	.	-	.	ID=Cre06.g307650.t2.1.v5.5.exon.3;Parent=Cre06.g307650.t2.1.v5.5;pacid=30778723
chromosome_6	phytozomev13	five_prime_UTR	8484193	8484203	.	-	.	ID=Cre06.g307650.t2.1.v5.5.five_prime_UTR.3;Parent=Cre06.g307650.t2.1.v5.5;pacid=30778723
chromosome_6	phytozomev13	exon	8484446	8484478	.	-	.	ID=Cre06.g307650.t2.1.v5.5.exon.2;Parent=Cre06.g307650.t2.1.v5.5;pacid=30778723
chromosome_6	phytozomev13	five_prime_UTR	8484446	8484478	.	-	.	ID=Cre06.g307650.t2.1.v5.5.five_prime_UTR.2;Parent=Cre06.g307650.t2.1.v5.5;pacid=30778723
chromosome_6	phytozomev13	exon	8484544	8484645	.	-	.	ID=Cre06.g307650.t2.1.v5.5.exon.1;Parent=Cre06.g307650.t2.1.v5.5;pacid=30778723
chromosome_6	phytozomev13	five_prime_UTR	8484544	8484645	.	-	.	ID=Cre06.g307650.t2.1.v5.5.five_prime_UTR.1;Parent=Cre06.g307650.t2.1.v5.5;pacid=30778723
chromosome_6	phytozomev13	mRNA	8477930	8484695	.	-	.	ID=Cre06.g307650.t1.1.v5.5;Parent=Cre06.g307650.v5.5;Name=Cre06.g307650.t1.1;pacid=30778722;longest=1
chromosome_6	phytozomev13	three_prime_UTR	8477930	8478503	.	-	.	ID=Cre06.g307650.t1.1.v5.5.three_prime_UTR.1;Parent=Cre06.g307650.t1.1.v5.5;pacid=30778722
chromosome_6	phytozomev13	exon	8477930	8478755	.	-	.	ID=Cre06.g307650.t1.1.v5.5.exon.15;Parent=Cre06.g307650.t1.1.v5.5;pacid=30778722
chromosome_6	phytozomev13	CDS	8478504	8478755	.	-	0	ID=Cre06.g307650.t1.1.v5.5.CDS.15;Parent=Cre06.g307650.t1.1.v5.5;pacid=30778722
chromosome_6	phytozomev13	exon	8478967	8479135	.	-	.	ID=Cre06.g307650.t1.1.v5.5.exon.14;Parent=Cre06.g307650.t1.1.v5.5;pacid=30778722
chromosome_6	phytozomev13	CDS	8478967	8479135	.	-	1	ID=Cre06.g307650.t1.1.v5.5.CDS.14;Parent=Cre06.g307650.t1.1.v5.5;pacid=30778722
chromosome_6	phytozomev13	exon	8479445	8479507	.	-	.	ID=Cre06.g307650.t1.1.v5.5.exon.13;Parent=Cre06.g307650.t1.1.v5.5;pacid=30778722
chromosome_6	phytozomev13	CDS	8479445	8479507	.	-	1	ID=Cre06.g307650.t1.1.v5.5.CDS.13;Parent=Cre06.g307650.t1.1.v5.5;pacid=30778722
chromosome_6	phytozomev13	exon	8479748	8479971	.	-	.	ID=Cre06.g307650.t1.1.v5.5.exon.12;Parent=Cre06.g307650.t1.1.v5.5;pacid=30778722
chromosome_6	phytozomev13	CDS	8479748	8479971	.	-	0	ID=Cre06.g307650.t1.1.v5.5.CDS.12;Parent=Cre06.g307650.t1.1.v5.5;pacid=30778722
chromosome_6	phytozomev13	exon	8480200	8480256	.	-	.	ID=Cre06.g307650.t1.1.v5.5.exon.11;Parent=Cre06.g307650.t1.1.v5.5;pacid=30778722
chromosome_6	phytozomev13	CDS	8480200	8480256	.	-	0	ID=Cre06.g307650.t1.1.v5.5.CDS.11;Parent=Cre06.g307650.t1.1.v5.5;pacid=30778722
chromosome_6	phytozomev13	exon	8480411	8480662	.	-	.	ID=Cre06.g307650.t1.1.v5.5.exon.10;Parent=Cre06.g307650.t1.1.v5.5;pacid=30778722
chromosome_6	phytozomev13	CDS	8480411	8480662	.	-	0	ID=Cre06.g307650.t1.1.v5.5.CDS.10;Parent=Cre06.g307650.t1.1.v5.5;pacid=30778722
chromosome_6	phytozomev13	exon	8480913	8481335	.	-	.	ID=Cre06.g307650.t1.1.v5.5.exon.9;Parent=Cre06.g307650.t1.1.v5.5;pacid=30778722
chromosome_6	phytozomev13	CDS	8480913	8481335	.	-	0	ID=Cre06.g307650.t1.1.v5.5.CDS.9;Parent=Cre06.g307650.t1.1.v5.5;pacid=30778722
chromosome_6	phytozomev13	exon	8481735	8481817	.	-	.	ID=Cre06.g307650.t1.1.v5.5.exon.8;Parent=Cre06.g307650.t1.1.v5.5;pacid=30778722
chromosome_6	phytozomev13	CDS	8481735	8481817	.	-	2	ID=Cre06.g307650.t1.1.v5.5.CDS.8;Parent=Cre06.g307650.t1.1.v5.5;pacid=30778722
chromosome_6	phytozomev13	exon	8482128	8482326	.	-	.	ID=Cre06.g307650.t1.1.v5.5.exon.7;Parent=Cre06.g307650.t1.1.v5.5;pacid=30778722
chromosome_6	phytozomev13	CDS	8482128	8482326	.	-	0	ID=Cre06.g307650.t1.1.v5.5.CDS.7;Parent=Cre06.g307650.t1.1.v5.5;pacid=30778722
chromosome_6	phytozomev13	exon	8482678	8482788	.	-	.	ID=Cre06.g307650.t1.1.v5.5.exon.6;Parent=Cre06.g307650.t1.1.v5.5;pacid=30778722
chromosome_6	phytozomev13	CDS	8482678	8482788	.	-	0	ID=Cre06.g307650.t1.1.v5.5.CDS.6;Parent=Cre06.g307650.t1.1.v5.5;pacid=30778722
chromosome_6	phytozomev13	exon	8483075	8483238	.	-	.	ID=Cre06.g307650.t1.1.v5.5.exon.5;Parent=Cre06.g307650.t1.1.v5.5;pacid=30778722
chromosome_6	phytozomev13	CDS	8483075	8483238	.	-	2	ID=Cre06.g307650.t1.1.v5.5.CDS.5;Parent=Cre06.g307650.t1.1.v5.5;pacid=30778722
chromosome_6	phytozomev13	exon	8483491	8483605	.	-	.	ID=Cre06.g307650.t1.1.v5.5.exon.4;Parent=Cre06.g307650.t1.1.v5.5;pacid=30778722
chromosome_6	phytozomev13	CDS	8483491	8483605	.	-	0	ID=Cre06.g307650.t1.1.v5.5.CDS.4;Parent=Cre06.g307650.t1.1.v5.5;pacid=30778722
chromosome_6	phytozomev13	exon	8484136	8484203	.	-	.	ID=Cre06.g307650.t1.1.v5.5.exon.3;Parent=Cre06.g307650.t1.1.v5.5;pacid=30778722
chromosome_6	phytozomev13	CDS	8484136	8484203	.	-	2	ID=Cre06.g307650.t1.1.v5.5.CDS.3;Parent=Cre06.g307650.t1.1.v5.5;pacid=30778722
chromosome_6	phytozomev13	exon	8484446	8484478	.	-	.	ID=Cre06.g307650.t1.1.v5.5.exon.2;Parent=Cre06.g307650.t1.1.v5.5;pacid=30778722
chromosome_6	phytozomev13	CDS	8484446	8484478	.	-	2	ID=Cre06.g307650.t1.1.v5.5.CDS.2;Parent=Cre06.g307650.t1.1.v5.5;pacid=30778722
chromosome_6	phytozomev13	CDS	8484544	8484646	.	-	0	ID=Cre06.g307650.t1.1.v5.5.CDS.1;Parent=Cre06.g307650.t1.1.v5.5;pacid=30778722
chromosome_6	phytozomev13	exon	8484544	8484695	.	-	.	ID=Cre06.g307650.t1.1.v5.5.exon.1;Parent=Cre06.g307650.t1.1.v5.5;pacid=30778722
chromosome_6	phytozomev13	five_prime_UTR	8484647	8484695	.	-	.	ID=Cre06.g307650.t1.1.v5.5.five_prime_UTR.1;Parent=Cre06.g307650.t1.1.v5.5;pacid=30778722
###
chromosome_6	phytozomev13	gene	8484796	8491676	.	+	.	ID=Cre06.g307700.v5.5;Name=Cre06.g307700
chromosome_6	phytozomev13	mRNA	8484796	8491676	.	+	.	ID=Cre06.g307700.t1.1.v5.5;Parent=Cre06.g307700.v5.5;Name=Cre06.g307700.t1.1;pacid=30779461;longest=1
chromosome_6	phytozomev13	five_prime_UTR	8484796	8485089	.	+	.	ID=Cre06.g307700.t1.1.v5.5.five_prime_UTR.1;Parent=Cre06.g307700.t1.1.v5.5;pacid=30779461
chromosome_6	phytozomev13	exon	8484796	8485161	.	+	.	ID=Cre06.g307700.t1.1.v5.5.exon.1;Parent=Cre06.g307700.t1.1.v5.5;pacid=30779461
chromosome_6	phytozomev13	CDS	8485090	8485161	.	+	0	ID=Cre06.g307700.t1.1.v5.5.CDS.1;Parent=Cre06.g307700.t1.1.v5.5;pacid=30779461
chromosome_6	phytozomev13	exon	8485349	8485618	.	+	.	ID=Cre06.g307700.t1.1.v5.5.exon.2;Parent=Cre06.g307700.t1.1.v5.5;pacid=30779461
chromosome_6	phytozomev13	CDS	8485349	8485618	.	+	0	ID=Cre06.g307700.t1.1.v5.5.CDS.2;Parent=Cre06.g307700.t1.1.v5.5;pacid=30779461
chromosome_6	phytozomev13	exon	8485869	8485952	.	+	.	ID=Cre06.g307700.t1.1.v5.5.exon.3;Parent=Cre06.g307700.t1.1.v5.5;pacid=30779461
chromosome_6	phytozomev13	CDS	8485869	8485952	.	+	0	ID=Cre06.g307700.t1.1.v5.5.CDS.3;Parent=Cre06.g307700.t1.1.v5.5;pacid=30779461
chromosome_6	phytozomev13	exon	8486109	8486177	.	+	.	ID=Cre06.g307700.t1.1.v5.5.exon.4;Parent=Cre06.g307700.t1.1.v5.5;pacid=30779461
chromosome_6	phytozomev13	CDS	8486109	8486177	.	+	0	ID=Cre06.g307700.t1.1.v5.5.CDS.4;Parent=Cre06.g307700.t1.1.v5.5;pacid=30779461
chromosome_6	phytozomev13	exon	8486263	8486329	.	+	.	ID=Cre06.g307700.t1.1.v5.5.exon.5;Parent=Cre06.g307700.t1.1.v5.5;pacid=30779461
chromosome_6	phytozomev13	CDS	8486263	8486329	.	+	0	ID=Cre06.g307700.t1.1.v5.5.CDS.5;Parent=Cre06.g307700.t1.1.v5.5;pacid=30779461
chromosome_6	phytozomev13	exon	8486452	8486558	.	+	.	ID=Cre06.g307700.t1.1.v5.5.exon.6;Parent=Cre06.g307700.t1.1.v5.5;pacid=30779461
chromosome_6	phytozomev13	CDS	8486452	8486558	.	+	2	ID=Cre06.g307700.t1.1.v5.5.CDS.6;Parent=Cre06.g307700.t1.1.v5.5;pacid=30779461
chromosome_6	phytozomev13	exon	8486806	8486886	.	+	.	ID=Cre06.g307700.t1.1.v5.5.exon.7;Parent=Cre06.g307700.t1.1.v5.5;pacid=30779461
chromosome_6	phytozomev13	CDS	8486806	8486886	.	+	0	ID=Cre06.g307700.t1.1.v5.5.CDS.7;Parent=Cre06.g307700.t1.1.v5.5;pacid=30779461
chromosome_6	phytozomev13	exon	8487016	8487070	.	+	.	ID=Cre06.g307700.t1.1.v5.5.exon.8;Parent=Cre06.g307700.t1.1.v5.5;pacid=30779461
chromosome_6	phytozomev13	CDS	8487016	8487070	.	+	0	ID=Cre06.g307700.t1.1.v5.5.CDS.8;Parent=Cre06.g307700.t1.1.v5.5;pacid=30779461
chromosome_6	phytozomev13	exon	8487219	8487391	.	+	.	ID=Cre06.g307700.t1.1.v5.5.exon.9;Parent=Cre06.g307700.t1.1.v5.5;pacid=30779461
chromosome_6	phytozomev13	CDS	8487219	8487391	.	+	2	ID=Cre06.g307700.t1.1.v5.5.CDS.9;Parent=Cre06.g307700.t1.1.v5.5;pacid=30779461
chromosome_6	phytozomev13	exon	8487567	8487706	.	+	.	ID=Cre06.g307700.t1.1.v5.5.exon.10;Parent=Cre06.g307700.t1.1.v5.5;pacid=30779461
chromosome_6	phytozomev13	CDS	8487567	8487706	.	+	0	ID=Cre06.g307700.t1.1.v5.5.CDS.10;Parent=Cre06.g307700.t1.1.v5.5;pacid=30779461
chromosome_6	phytozomev13	exon	8487952	8488024	.	+	.	ID=Cre06.g307700.t1.1.v5.5.exon.11;Parent=Cre06.g307700.t1.1.v5.5;pacid=30779461
chromosome_6	phytozomev13	CDS	8487952	8488024	.	+	1	ID=Cre06.g307700.t1.1.v5.5.CDS.11;Parent=Cre06.g307700.t1.1.v5.5;pacid=30779461
chromosome_6	phytozomev13	exon	8488786	8488911	.	+	.	ID=Cre06.g307700.t1.1.v5.5.exon.12;Parent=Cre06.g307700.t1.1.v5.5;pacid=30779461
chromosome_6	phytozomev13	CDS	8488786	8488911	.	+	0	ID=Cre06.g307700.t1.1.v5.5.CDS.12;Parent=Cre06.g307700.t1.1.v5.5;pacid=30779461
chromosome_6	phytozomev13	CDS	8489373	8489522	.	+	0	ID=Cre06.g307700.t1.1.v5.5.CDS.13;Parent=Cre06.g307700.t1.1.v5.5;pacid=30779461
chromosome_6	phytozomev13	exon	8489373	8491676	.	+	.	ID=Cre06.g307700.t1.1.v5.5.exon.13;Parent=Cre06.g307700.t1.1.v5.5;pacid=30779461
chromosome_6	phytozomev13	three_prime_UTR	8489523	8491676	.	+	.	ID=Cre06.g307700.t1.1.v5.5.three_prime_UTR.1;Parent=Cre06.g307700.t1.1.v5.5;pacid=30779461
###
chromosome_6	phytozomev13	gene	8491812	8496050	.	+	.	ID=Cre06.g307750.v5.5;Name=Cre06.g307750
chromosome_6	phytozomev13	mRNA	8491812	8496050	.	+	.	ID=Cre06.g307750.t1.2.v5.5;Parent=Cre06.g307750.v5.5;Name=Cre06.g307750.t1.2;pacid=30778753;longest=1
chromosome_6	phytozomev13	five_prime_UTR	8491812	8491919	.	+	.	ID=Cre06.g307750.t1.2.v5.5.five_prime_UTR.1;Parent=Cre06.g307750.t1.2.v5.5;pacid=30778753
chromosome_6	phytozomev13	exon	8491812	8491986	.	+	.	ID=Cre06.g307750.t1.2.v5.5.exon.1;Parent=Cre06.g307750.t1.2.v5.5;pacid=30778753
chromosome_6	phytozomev13	CDS	8491920	8491986	.	+	0	ID=Cre06.g307750.t1.2.v5.5.CDS.1;Parent=Cre06.g307750.t1.2.v5.5;pacid=30778753
chromosome_6	phytozomev13	exon	8492096	8492139	.	+	.	ID=Cre06.g307750.t1.2.v5.5.exon.2;Parent=Cre06.g307750.t1.2.v5.5;pacid=30778753
chromosome_6	phytozomev13	CDS	8492096	8492139	.	+	2	ID=Cre06.g307750.t1.2.v5.5.CDS.2;Parent=Cre06.g307750.t1.2.v5.5;pacid=30778753
chromosome_6	phytozomev13	exon	8492604	8492742	.	+	.	ID=Cre06.g307750.t1.2.v5.5.exon.3;Parent=Cre06.g307750.t1.2.v5.5;pacid=30778753
chromosome_6	phytozomev13	CDS	8492604	8492742	.	+	0	ID=Cre06.g307750.t1.2.v5.5.CDS.3;Parent=Cre06.g307750.t1.2.v5.5;pacid=30778753
chromosome_6	phytozomev13	exon	8493145	8493232	.	+	.	ID=Cre06.g307750.t1.2.v5.5.exon.4;Parent=Cre06.g307750.t1.2.v5.5;pacid=30778753
chromosome_6	phytozomev13	CDS	8493145	8493232	.	+	2	ID=Cre06.g307750.t1.2.v5.5.CDS.4;Parent=Cre06.g307750.t1.2.v5.5;pacid=30778753
chromosome_6	phytozomev13	exon	8493518	8493570	.	+	.	ID=Cre06.g307750.t1.2.v5.5.exon.5;Parent=Cre06.g307750.t1.2.v5.5;pacid=30778753
chromosome_6	phytozomev13	CDS	8493518	8493570	.	+	1	ID=Cre06.g307750.t1.2.v5.5.CDS.5;Parent=Cre06.g307750.t1.2.v5.5;pacid=30778753
chromosome_6	phytozomev13	exon	8493866	8493900	.	+	.	ID=Cre06.g307750.t1.2.v5.5.exon.6;Parent=Cre06.g307750.t1.2.v5.5;pacid=30778753
chromosome_6	phytozomev13	CDS	8493866	8493900	.	+	2	ID=Cre06.g307750.t1.2.v5.5.CDS.6;Parent=Cre06.g307750.t1.2.v5.5;pacid=30778753
chromosome_6	phytozomev13	exon	8494020	8494181	.	+	.	ID=Cre06.g307750.t1.2.v5.5.exon.7;Parent=Cre06.g307750.t1.2.v5.5;pacid=30778753
chromosome_6	phytozomev13	CDS	8494020	8494181	.	+	0	ID=Cre06.g307750.t1.2.v5.5.CDS.7;Parent=Cre06.g307750.t1.2.v5.5;pacid=30778753
chromosome_6	phytozomev13	exon	8494466	8494534	.	+	.	ID=Cre06.g307750.t1.2.v5.5.exon.8;Parent=Cre06.g307750.t1.2.v5.5;pacid=30778753
chromosome_6	phytozomev13	CDS	8494466	8494534	.	+	0	ID=Cre06.g307750.t1.2.v5.5.CDS.8;Parent=Cre06.g307750.t1.2.v5.5;pacid=30778753
chromosome_6	phytozomev13	exon	8494850	8494954	.	+	.	ID=Cre06.g307750.t1.2.v5.5.exon.9;Parent=Cre06.g307750.t1.2.v5.5;pacid=30778753
chromosome_6	phytozomev13	CDS	8494850	8494954	.	+	0	ID=Cre06.g307750.t1.2.v5.5.CDS.9;Parent=Cre06.g307750.t1.2.v5.5;pacid=30778753
chromosome_6	phytozomev13	exon	8495070	8495170	.	+	.	ID=Cre06.g307750.t1.2.v5.5.exon.10;Parent=Cre06.g307750.t1.2.v5.5;pacid=30778753
chromosome_6	phytozomev13	CDS	8495070	8495170	.	+	0	ID=Cre06.g307750.t1.2.v5.5.CDS.10;Parent=Cre06.g307750.t1.2.v5.5;pacid=30778753
chromosome_6	phytozomev13	CDS	8495362	8495470	.	+	1	ID=Cre06.g307750.t1.2.v5.5.CDS.11;Parent=Cre06.g307750.t1.2.v5.5;pacid=30778753
chromosome_6	phytozomev13	exon	8495362	8496050	.	+	.	ID=Cre06.g307750.t1.2.v5.5.exon.11;Parent=Cre06.g307750.t1.2.v5.5;pacid=30778753
chromosome_6	phytozomev13	three_prime_UTR	8495471	8496050	.	+	.	ID=Cre06.g307750.t1.2.v5.5.three_prime_UTR.1;Parent=Cre06.g307750.t1.2.v5.5;pacid=30778753
###
chromosome_6	phytozomev13	gene	8496576	8501111	.	+	.	ID=Cre06.g307800.v5.5;Name=Cre06.g307800
chromosome_6	phytozomev13	mRNA	8496576	8501111	.	+	.	ID=Cre06.g307800.t1.2.v5.5;Parent=Cre06.g307800.v5.5;Name=Cre06.g307800.t1.2;pacid=30779507;longest=1;geneName=CYN49
chromosome_6	phytozomev13	five_prime_UTR	8496576	8496666	.	+	.	ID=Cre06.g307800.t1.2.v5.5.five_prime_UTR.1;Parent=Cre06.g307800.t1.2.v5.5;pacid=30779507
chromosome_6	phytozomev13	exon	8496576	8496825	.	+	.	ID=Cre06.g307800.t1.2.v5.5.exon.1;Parent=Cre06.g307800.t1.2.v5.5;pacid=30779507
chromosome_6	phytozomev13	CDS	8496667	8496825	.	+	0	ID=Cre06.g307800.t1.2.v5.5.CDS.1;Parent=Cre06.g307800.t1.2.v5.5;pacid=30779507
chromosome_6	phytozomev13	exon	8497157	8497428	.	+	.	ID=Cre06.g307800.t1.2.v5.5.exon.2;Parent=Cre06.g307800.t1.2.v5.5;pacid=30779507
chromosome_6	phytozomev13	CDS	8497157	8497428	.	+	0	ID=Cre06.g307800.t1.2.v5.5.CDS.2;Parent=Cre06.g307800.t1.2.v5.5;pacid=30779507
chromosome_6	phytozomev13	exon	8497710	8497808	.	+	.	ID=Cre06.g307800.t1.2.v5.5.exon.3;Parent=Cre06.g307800.t1.2.v5.5;pacid=30779507
chromosome_6	phytozomev13	CDS	8497710	8497808	.	+	1	ID=Cre06.g307800.t1.2.v5.5.CDS.3;Parent=Cre06.g307800.t1.2.v5.5;pacid=30779507
chromosome_6	phytozomev13	exon	8498326	8498449	.	+	.	ID=Cre06.g307800.t1.2.v5.5.exon.4;Parent=Cre06.g307800.t1.2.v5.5;pacid=30779507
chromosome_6	phytozomev13	CDS	8498326	8498449	.	+	1	ID=Cre06.g307800.t1.2.v5.5.CDS.4;Parent=Cre06.g307800.t1.2.v5.5;pacid=30779507
chromosome_6	phytozomev13	exon	8498824	8498987	.	+	.	ID=Cre06.g307800.t1.2.v5.5.exon.5;Parent=Cre06.g307800.t1.2.v5.5;pacid=30779507
chromosome_6	phytozomev13	CDS	8498824	8498987	.	+	0	ID=Cre06.g307800.t1.2.v5.5.CDS.5;Parent=Cre06.g307800.t1.2.v5.5;pacid=30779507
chromosome_6	phytozomev13	exon	8499277	8499338	.	+	.	ID=Cre06.g307800.t1.2.v5.5.exon.6;Parent=Cre06.g307800.t1.2.v5.5;pacid=30779507
chromosome_6	phytozomev13	CDS	8499277	8499338	.	+	1	ID=Cre06.g307800.t1.2.v5.5.CDS.6;Parent=Cre06.g307800.t1.2.v5.5;pacid=30779507
chromosome_6	phytozomev13	exon	8499468	8499554	.	+	.	ID=Cre06.g307800.t1.2.v5.5.exon.7;Parent=Cre06.g307800.t1.2.v5.5;pacid=30779507
chromosome_6	phytozomev13	CDS	8499468	8499554	.	+	2	ID=Cre06.g307800.t1.2.v5.5.CDS.7;Parent=Cre06.g307800.t1.2.v5.5;pacid=30779507
chromosome_6	phytozomev13	exon	8499834	8499898	.	+	.	ID=Cre06.g307800.t1.2.v5.5.exon.8;Parent=Cre06.g307800.t1.2.v5.5;pacid=30779507
chromosome_6	phytozomev13	CDS	8499834	8499898	.	+	2	ID=Cre06.g307800.t1.2.v5.5.CDS.8;Parent=Cre06.g307800.t1.2.v5.5;pacid=30779507
chromosome_6	phytozomev13	CDS	8500351	8500470	.	+	0	ID=Cre06.g307800.t1.2.v5.5.CDS.9;Parent=Cre06.g307800.t1.2.v5.5;pacid=30779507
chromosome_6	phytozomev13	exon	8500351	8501111	.	+	.	ID=Cre06.g307800.t1.2.v5.5.exon.9;Parent=Cre06.g307800.t1.2.v5.5;pacid=30779507
chromosome_6	phytozomev13	three_prime_UTR	8500471	8501111	.	+	.	ID=Cre06.g307800.t1.2.v5.5.three_prime_UTR.1;Parent=Cre06.g307800.t1.2.v5.5;pacid=30779507
###
chromosome_6	phytozomev13	gene	8501200	8508655	.	-	.	ID=Cre06.g307850.v5.5;Name=Cre06.g307850
chromosome_6	phytozomev13	mRNA	8501200	8508655	.	-	.	ID=Cre06.g307850.t1.2.v5.5;Parent=Cre06.g307850.v5.5;Name=Cre06.g307850.t1.2;pacid=30778972;longest=1
chromosome_6	phytozomev13	three_prime_UTR	8501200	8502223	.	-	.	ID=Cre06.g307850.t1.2.v5.5.three_prime_UTR.1;Parent=Cre06.g307850.t1.2.v5.5;pacid=30778972
chromosome_6	phytozomev13	exon	8501200	8503101	.	-	.	ID=Cre06.g307850.t1.2.v5.5.exon.10;Parent=Cre06.g307850.t1.2.v5.5;pacid=30778972
chromosome_6	phytozomev13	CDS	8502224	8503101	.	-	2	ID=Cre06.g307850.t1.2.v5.5.CDS.10;Parent=Cre06.g307850.t1.2.v5.5;pacid=30778972
chromosome_6	phytozomev13	exon	8503260	8504615	.	-	.	ID=Cre06.g307850.t1.2.v5.5.exon.9;Parent=Cre06.g307850.t1.2.v5.5;pacid=30778972
chromosome_6	phytozomev13	CDS	8503260	8504615	.	-	2	ID=Cre06.g307850.t1.2.v5.5.CDS.9;Parent=Cre06.g307850.t1.2.v5.5;pacid=30778972
chromosome_6	phytozomev13	exon	8504781	8505122	.	-	.	ID=Cre06.g307850.t1.2.v5.5.exon.8;Parent=Cre06.g307850.t1.2.v5.5;pacid=30778972
chromosome_6	phytozomev13	CDS	8504781	8505122	.	-	2	ID=Cre06.g307850.t1.2.v5.5.CDS.8;Parent=Cre06.g307850.t1.2.v5.5;pacid=30778972
chromosome_6	phytozomev13	exon	8505326	8505481	.	-	.	ID=Cre06.g307850.t1.2.v5.5.exon.7;Parent=Cre06.g307850.t1.2.v5.5;pacid=30778972
chromosome_6	phytozomev13	CDS	8505326	8505481	.	-	2	ID=Cre06.g307850.t1.2.v5.5.CDS.7;Parent=Cre06.g307850.t1.2.v5.5;pacid=30778972
chromosome_6	phytozomev13	exon	8505740	8505774	.	-	.	ID=Cre06.g307850.t1.2.v5.5.exon.6;Parent=Cre06.g307850.t1.2.v5.5;pacid=30778972
chromosome_6	phytozomev13	CDS	8505740	8505774	.	-	1	ID=Cre06.g307850.t1.2.v5.5.CDS.6;Parent=Cre06.g307850.t1.2.v5.5;pacid=30778972
chromosome_6	phytozomev13	exon	8505967	8506198	.	-	.	ID=Cre06.g307850.t1.2.v5.5.exon.5;Parent=Cre06.g307850.t1.2.v5.5;pacid=30778972
chromosome_6	phytozomev13	CDS	8505967	8506198	.	-	2	ID=Cre06.g307850.t1.2.v5.5.CDS.5;Parent=Cre06.g307850.t1.2.v5.5;pacid=30778972
chromosome_6	phytozomev13	exon	8506582	8506645	.	-	.	ID=Cre06.g307850.t1.2.v5.5.exon.4;Parent=Cre06.g307850.t1.2.v5.5;pacid=30778972
chromosome_6	phytozomev13	CDS	8506582	8506645	.	-	0	ID=Cre06.g307850.t1.2.v5.5.CDS.4;Parent=Cre06.g307850.t1.2.v5.5;pacid=30778972
chromosome_6	phytozomev13	exon	8507206	8507301	.	-	.	ID=Cre06.g307850.t1.2.v5.5.exon.3;Parent=Cre06.g307850.t1.2.v5.5;pacid=30778972
chromosome_6	phytozomev13	CDS	8507206	8507301	.	-	0	ID=Cre06.g307850.t1.2.v5.5.CDS.3;Parent=Cre06.g307850.t1.2.v5.5;pacid=30778972
chromosome_6	phytozomev13	exon	8507681	8507865	.	-	.	ID=Cre06.g307850.t1.2.v5.5.exon.2;Parent=Cre06.g307850.t1.2.v5.5;pacid=30778972
chromosome_6	phytozomev13	CDS	8507681	8507865	.	-	2	ID=Cre06.g307850.t1.2.v5.5.CDS.2;Parent=Cre06.g307850.t1.2.v5.5;pacid=30778972
chromosome_6	phytozomev13	CDS	8508453	8508513	.	-	0	ID=Cre06.g307850.t1.2.v5.5.CDS.1;Parent=Cre06.g307850.t1.2.v5.5;pacid=30778972
chromosome_6	phytozomev13	exon	8508453	8508655	.	-	.	ID=Cre06.g307850.t1.2.v5.5.exon.1;Parent=Cre06.g307850.t1.2.v5.5;pacid=30778972
chromosome_6	phytozomev13	five_prime_UTR	8508514	8508655	.	-	.	ID=Cre06.g307850.t1.2.v5.5.five_prime_UTR.1;Parent=Cre06.g307850.t1.2.v5.5;pacid=30778972
###
chromosome_6	phytozomev13	gene	8508806	8511391	.	+	.	ID=Cre06.g307900.v5.5;Name=Cre06.g307900
chromosome_6	phytozomev13	mRNA	8508806	8511391	.	+	.	ID=Cre06.g307900.t1.2.v5.5;Parent=Cre06.g307900.v5.5;Name=Cre06.g307900.t1.2;pacid=30779815;longest=1;geneName=FAP141
chromosome_6	phytozomev13	five_prime_UTR	8508806	8509075	.	+	.	ID=Cre06.g307900.t1.2.v5.5.five_prime_UTR.1;Parent=Cre06.g307900.t1.2.v5.5;pacid=30779815
chromosome_6	phytozomev13	exon	8508806	8509116	.	+	.	ID=Cre06.g307900.t1.2.v5.5.exon.1;Parent=Cre06.g307900.t1.2.v5.5;pacid=30779815
chromosome_6	phytozomev13	CDS	8509076	8509116	.	+	0	ID=Cre06.g307900.t1.2.v5.5.CDS.1;Parent=Cre06.g307900.t1.2.v5.5;pacid=30779815
chromosome_6	phytozomev13	exon	8510232	8510320	.	+	.	ID=Cre06.g307900.t1.2.v5.5.exon.2;Parent=Cre06.g307900.t1.2.v5.5;pacid=30779815
chromosome_6	phytozomev13	CDS	8510232	8510320	.	+	1	ID=Cre06.g307900.t1.2.v5.5.CDS.2;Parent=Cre06.g307900.t1.2.v5.5;pacid=30779815
chromosome_6	phytozomev13	exon	8510610	8510702	.	+	.	ID=Cre06.g307900.t1.2.v5.5.exon.3;Parent=Cre06.g307900.t1.2.v5.5;pacid=30779815
chromosome_6	phytozomev13	CDS	8510610	8510702	.	+	2	ID=Cre06.g307900.t1.2.v5.5.CDS.3;Parent=Cre06.g307900.t1.2.v5.5;pacid=30779815
chromosome_6	phytozomev13	CDS	8510834	8510898	.	+	2	ID=Cre06.g307900.t1.2.v5.5.CDS.4;Parent=Cre06.g307900.t1.2.v5.5;pacid=30779815
chromosome_6	phytozomev13	exon	8510834	8511391	.	+	.	ID=Cre06.g307900.t1.2.v5.5.exon.4;Parent=Cre06.g307900.t1.2.v5.5;pacid=30779815
chromosome_6	phytozomev13	three_prime_UTR	8510899	8511391	.	+	.	ID=Cre06.g307900.t1.2.v5.5.three_prime_UTR.1;Parent=Cre06.g307900.t1.2.v5.5;pacid=30779815
###
chromosome_6	phytozomev13	gene	8511422	8514125	.	-	.	ID=Cre06.g307950.v5.5;Name=Cre06.g307950
chromosome_6	phytozomev13	mRNA	8511422	8514125	.	-	.	ID=Cre06.g307950.t1.1.v5.5;Parent=Cre06.g307950.v5.5;Name=Cre06.g307950.t1.1;pacid=30778747;longest=1
chromosome_6	phytozomev13	three_prime_UTR	8511422	8511856	.	-	.	ID=Cre06.g307950.t1.1.v5.5.three_prime_UTR.1;Parent=Cre06.g307950.t1.1.v5.5;pacid=30778747
chromosome_6	phytozomev13	exon	8511422	8512045	.	-	.	ID=Cre06.g307950.t1.1.v5.5.exon.5;Parent=Cre06.g307950.t1.1.v5.5;pacid=30778747
chromosome_6	phytozomev13	CDS	8511857	8512045	.	-	0	ID=Cre06.g307950.t1.1.v5.5.CDS.5;Parent=Cre06.g307950.t1.1.v5.5;pacid=30778747
chromosome_6	phytozomev13	exon	8512521	8512691	.	-	.	ID=Cre06.g307950.t1.1.v5.5.exon.4;Parent=Cre06.g307950.t1.1.v5.5;pacid=30778747
chromosome_6	phytozomev13	CDS	8512521	8512691	.	-	0	ID=Cre06.g307950.t1.1.v5.5.CDS.4;Parent=Cre06.g307950.t1.1.v5.5;pacid=30778747
chromosome_6	phytozomev13	exon	8512901	8512990	.	-	.	ID=Cre06.g307950.t1.1.v5.5.exon.3;Parent=Cre06.g307950.t1.1.v5.5;pacid=30778747
chromosome_6	phytozomev13	CDS	8512901	8512990	.	-	0	ID=Cre06.g307950.t1.1.v5.5.CDS.3;Parent=Cre06.g307950.t1.1.v5.5;pacid=30778747
chromosome_6	phytozomev13	exon	8513354	8513479	.	-	.	ID=Cre06.g307950.t1.1.v5.5.exon.2;Parent=Cre06.g307950.t1.1.v5.5;pacid=30778747
chromosome_6	phytozomev13	CDS	8513354	8513479	.	-	0	ID=Cre06.g307950.t1.1.v5.5.CDS.2;Parent=Cre06.g307950.t1.1.v5.5;pacid=30778747
chromosome_6	phytozomev13	CDS	8513741	8514079	.	-	0	ID=Cre06.g307950.t1.1.v5.5.CDS.1;Parent=Cre06.g307950.t1.1.v5.5;pacid=30778747
chromosome_6	phytozomev13	exon	8513741	8514125	.	-	.	ID=Cre06.g307950.t1.1.v5.5.exon.1;Parent=Cre06.g307950.t1.1.v5.5;pacid=30778747
chromosome_6	phytozomev13	five_prime_UTR	8514080	8514125	.	-	.	ID=Cre06.g307950.t1.1.v5.5.five_prime_UTR.1;Parent=Cre06.g307950.t1.1.v5.5;pacid=30778747
###
chromosome_6	phytozomev13	gene	8514246	8528007	.	+	.	ID=Cre06.g308000.v5.5;Name=Cre06.g308000
chromosome_6	phytozomev13	mRNA	8514246	8528007	.	+	.	ID=Cre06.g308000.t1.2.v5.5;Parent=Cre06.g308000.v5.5;Name=Cre06.g308000.t1.2;pacid=30779688;longest=1;geneName=FAP331
chromosome_6	phytozomev13	five_prime_UTR	8514246	8514477	.	+	.	ID=Cre06.g308000.t1.2.v5.5.five_prime_UTR.1;Parent=Cre06.g308000.t1.2.v5.5;pacid=30779688
chromosome_6	phytozomev13	exon	8514246	8514575	.	+	.	ID=Cre06.g308000.t1.2.v5.5.exon.1;Parent=Cre06.g308000.t1.2.v5.5;pacid=30779688
chromosome_6	phytozomev13	CDS	8514478	8514575	.	+	0	ID=Cre06.g308000.t1.2.v5.5.CDS.1;Parent=Cre06.g308000.t1.2.v5.5;pacid=30779688
chromosome_6	phytozomev13	exon	8515212	8515307	.	+	.	ID=Cre06.g308000.t1.2.v5.5.exon.2;Parent=Cre06.g308000.t1.2.v5.5;pacid=30779688
chromosome_6	phytozomev13	CDS	8515212	8515307	.	+	1	ID=Cre06.g308000.t1.2.v5.5.CDS.2;Parent=Cre06.g308000.t1.2.v5.5;pacid=30779688
chromosome_6	phytozomev13	exon	8515641	8515773	.	+	.	ID=Cre06.g308000.t1.2.v5.5.exon.3;Parent=Cre06.g308000.t1.2.v5.5;pacid=30779688
chromosome_6	phytozomev13	CDS	8515641	8515773	.	+	1	ID=Cre06.g308000.t1.2.v5.5.CDS.3;Parent=Cre06.g308000.t1.2.v5.5;pacid=30779688
chromosome_6	phytozomev13	exon	8516151	8516241	.	+	.	ID=Cre06.g308000.t1.2.v5.5.exon.4;Parent=Cre06.g308000.t1.2.v5.5;pacid=30779688
chromosome_6	phytozomev13	CDS	8516151	8516241	.	+	0	ID=Cre06.g308000.t1.2.v5.5.CDS.4;Parent=Cre06.g308000.t1.2.v5.5;pacid=30779688
chromosome_6	phytozomev13	exon	8516488	8516825	.	+	.	ID=Cre06.g308000.t1.2.v5.5.exon.5;Parent=Cre06.g308000.t1.2.v5.5;pacid=30779688
chromosome_6	phytozomev13	CDS	8516488	8516825	.	+	2	ID=Cre06.g308000.t1.2.v5.5.CDS.5;Parent=Cre06.g308000.t1.2.v5.5;pacid=30779688
chromosome_6	phytozomev13	exon	8517107	8517178	.	+	.	ID=Cre06.g308000.t1.2.v5.5.exon.6;Parent=Cre06.g308000.t1.2.v5.5;pacid=30779688
chromosome_6	phytozomev13	CDS	8517107	8517178	.	+	0	ID=Cre06.g308000.t1.2.v5.5.CDS.6;Parent=Cre06.g308000.t1.2.v5.5;pacid=30779688
chromosome_6	phytozomev13	exon	8517424	8517583	.	+	.	ID=Cre06.g308000.t1.2.v5.5.exon.7;Parent=Cre06.g308000.t1.2.v5.5;pacid=30779688
chromosome_6	phytozomev13	CDS	8517424	8517583	.	+	0	ID=Cre06.g308000.t1.2.v5.5.CDS.7;Parent=Cre06.g308000.t1.2.v5.5;pacid=30779688
chromosome_6	phytozomev13	exon	8517837	8517991	.	+	.	ID=Cre06.g308000.t1.2.v5.5.exon.8;Parent=Cre06.g308000.t1.2.v5.5;pacid=30779688
chromosome_6	phytozomev13	CDS	8517837	8517991	.	+	2	ID=Cre06.g308000.t1.2.v5.5.CDS.8;Parent=Cre06.g308000.t1.2.v5.5;pacid=30779688
chromosome_6	phytozomev13	exon	8518205	8518273	.	+	.	ID=Cre06.g308000.t1.2.v5.5.exon.9;Parent=Cre06.g308000.t1.2.v5.5;pacid=30779688
chromosome_6	phytozomev13	CDS	8518205	8518273	.	+	0	ID=Cre06.g308000.t1.2.v5.5.CDS.9;Parent=Cre06.g308000.t1.2.v5.5;pacid=30779688
chromosome_6	phytozomev13	exon	8518595	8518752	.	+	.	ID=Cre06.g308000.t1.2.v5.5.exon.10;Parent=Cre06.g308000.t1.2.v5.5;pacid=30779688
chromosome_6	phytozomev13	CDS	8518595	8518752	.	+	0	ID=Cre06.g308000.t1.2.v5.5.CDS.10;Parent=Cre06.g308000.t1.2.v5.5;pacid=30779688
chromosome_6	phytozomev13	exon	8519018	8519365	.	+	.	ID=Cre06.g308000.t1.2.v5.5.exon.11;Parent=Cre06.g308000.t1.2.v5.5;pacid=30779688
chromosome_6	phytozomev13	CDS	8519018	8519365	.	+	1	ID=Cre06.g308000.t1.2.v5.5.CDS.11;Parent=Cre06.g308000.t1.2.v5.5;pacid=30779688
chromosome_6	phytozomev13	exon	8519804	8520035	.	+	.	ID=Cre06.g308000.t1.2.v5.5.exon.12;Parent=Cre06.g308000.t1.2.v5.5;pacid=30779688
chromosome_6	phytozomev13	CDS	8519804	8520035	.	+	1	ID=Cre06.g308000.t1.2.v5.5.CDS.12;Parent=Cre06.g308000.t1.2.v5.5;pacid=30779688
chromosome_6	phytozomev13	exon	8520438	8520755	.	+	.	ID=Cre06.g308000.t1.2.v5.5.exon.13;Parent=Cre06.g308000.t1.2.v5.5;pacid=30779688
chromosome_6	phytozomev13	CDS	8520438	8520755	.	+	0	ID=Cre06.g308000.t1.2.v5.5.CDS.13;Parent=Cre06.g308000.t1.2.v5.5;pacid=30779688
chromosome_6	phytozomev13	exon	8521078	8521401	.	+	.	ID=Cre06.g308000.t1.2.v5.5.exon.14;Parent=Cre06.g308000.t1.2.v5.5;pacid=30779688
chromosome_6	phytozomev13	CDS	8521078	8521401	.	+	0	ID=Cre06.g308000.t1.2.v5.5.CDS.14;Parent=Cre06.g308000.t1.2.v5.5;pacid=30779688
chromosome_6	phytozomev13	exon	8521697	8522155	.	+	.	ID=Cre06.g308000.t1.2.v5.5.exon.15;Parent=Cre06.g308000.t1.2.v5.5;pacid=30779688
chromosome_6	phytozomev13	CDS	8521697	8522155	.	+	0	ID=Cre06.g308000.t1.2.v5.5.CDS.15;Parent=Cre06.g308000.t1.2.v5.5;pacid=30779688
chromosome_6	phytozomev13	exon	8522496	8522699	.	+	.	ID=Cre06.g308000.t1.2.v5.5.exon.16;Parent=Cre06.g308000.t1.2.v5.5;pacid=30779688
chromosome_6	phytozomev13	CDS	8522496	8522699	.	+	0	ID=Cre06.g308000.t1.2.v5.5.CDS.16;Parent=Cre06.g308000.t1.2.v5.5;pacid=30779688
chromosome_6	phytozomev13	exon	8522930	8523173	.	+	.	ID=Cre06.g308000.t1.2.v5.5.exon.17;Parent=Cre06.g308000.t1.2.v5.5;pacid=30779688
chromosome_6	phytozomev13	CDS	8522930	8523173	.	+	0	ID=Cre06.g308000.t1.2.v5.5.CDS.17;Parent=Cre06.g308000.t1.2.v5.5;pacid=30779688
chromosome_6	phytozomev13	exon	8523469	8523569	.	+	.	ID=Cre06.g308000.t1.2.v5.5.exon.18;Parent=Cre06.g308000.t1.2.v5.5;pacid=30779688
chromosome_6	phytozomev13	CDS	8523469	8523569	.	+	2	ID=Cre06.g308000.t1.2.v5.5.CDS.18;Parent=Cre06.g308000.t1.2.v5.5;pacid=30779688
chromosome_6	phytozomev13	exon	8523813	8523959	.	+	.	ID=Cre06.g308000.t1.2.v5.5.exon.19;Parent=Cre06.g308000.t1.2.v5.5;pacid=30779688
chromosome_6	phytozomev13	CDS	8523813	8523959	.	+	0	ID=Cre06.g308000.t1.2.v5.5.CDS.19;Parent=Cre06.g308000.t1.2.v5.5;pacid=30779688
chromosome_6	phytozomev13	exon	8524265	8524588	.	+	.	ID=Cre06.g308000.t1.2.v5.5.exon.20;Parent=Cre06.g308000.t1.2.v5.5;pacid=30779688
chromosome_6	phytozomev13	CDS	8524265	8524588	.	+	0	ID=Cre06.g308000.t1.2.v5.5.CDS.20;Parent=Cre06.g308000.t1.2.v5.5;pacid=30779688
chromosome_6	phytozomev13	exon	8524811	8524942	.	+	.	ID=Cre06.g308000.t1.2.v5.5.exon.21;Parent=Cre06.g308000.t1.2.v5.5;pacid=30779688
chromosome_6	phytozomev13	CDS	8524811	8524942	.	+	0	ID=Cre06.g308000.t1.2.v5.5.CDS.21;Parent=Cre06.g308000.t1.2.v5.5;pacid=30779688
chromosome_6	phytozomev13	exon	8525193	8525318	.	+	.	ID=Cre06.g308000.t1.2.v5.5.exon.22;Parent=Cre06.g308000.t1.2.v5.5;pacid=30779688
chromosome_6	phytozomev13	CDS	8525193	8525318	.	+	0	ID=Cre06.g308000.t1.2.v5.5.CDS.22;Parent=Cre06.g308000.t1.2.v5.5;pacid=30779688
chromosome_6	phytozomev13	exon	8525577	8525756	.	+	.	ID=Cre06.g308000.t1.2.v5.5.exon.23;Parent=Cre06.g308000.t1.2.v5.5;pacid=30779688
chromosome_6	phytozomev13	CDS	8525577	8525756	.	+	0	ID=Cre06.g308000.t1.2.v5.5.CDS.23;Parent=Cre06.g308000.t1.2.v5.5;pacid=30779688
chromosome_6	phytozomev13	CDS	8526012	8527472	.	+	0	ID=Cre06.g308000.t1.2.v5.5.CDS.24;Parent=Cre06.g308000.t1.2.v5.5;pacid=30779688
chromosome_6	phytozomev13	exon	8526012	8528007	.	+	.	ID=Cre06.g308000.t1.2.v5.5.exon.24;Parent=Cre06.g308000.t1.2.v5.5;pacid=30779688
chromosome_6	phytozomev13	three_prime_UTR	8527473	8528007	.	+	.	ID=Cre06.g308000.t1.2.v5.5.three_prime_UTR.1;Parent=Cre06.g308000.t1.2.v5.5;pacid=30779688
###
chromosome_6	phytozomev13	gene	8528056	8530478	.	+	.	ID=Cre06.g308050.v5.5;Name=Cre06.g308050
chromosome_6	phytozomev13	mRNA	8528056	8530478	.	+	.	ID=Cre06.g308050.t1.2.v5.5;Parent=Cre06.g308050.v5.5;Name=Cre06.g308050.t1.2;pacid=30778719;longest=1
chromosome_6	phytozomev13	five_prime_UTR	8528056	8528085	.	+	.	ID=Cre06.g308050.t1.2.v5.5.five_prime_UTR.1;Parent=Cre06.g308050.t1.2.v5.5;pacid=30778719
chromosome_6	phytozomev13	exon	8528056	8528161	.	+	.	ID=Cre06.g308050.t1.2.v5.5.exon.1;Parent=Cre06.g308050.t1.2.v5.5;pacid=30778719
chromosome_6	phytozomev13	CDS	8528086	8528161	.	+	0	ID=Cre06.g308050.t1.2.v5.5.CDS.1;Parent=Cre06.g308050.t1.2.v5.5;pacid=30778719
chromosome_6	phytozomev13	exon	8528307	8528379	.	+	.	ID=Cre06.g308050.t1.2.v5.5.exon.2;Parent=Cre06.g308050.t1.2.v5.5;pacid=30778719
chromosome_6	phytozomev13	CDS	8528307	8528379	.	+	2	ID=Cre06.g308050.t1.2.v5.5.CDS.2;Parent=Cre06.g308050.t1.2.v5.5;pacid=30778719
chromosome_6	phytozomev13	exon	8528521	8528552	.	+	.	ID=Cre06.g308050.t1.2.v5.5.exon.3;Parent=Cre06.g308050.t1.2.v5.5;pacid=30778719
chromosome_6	phytozomev13	CDS	8528521	8528552	.	+	1	ID=Cre06.g308050.t1.2.v5.5.CDS.3;Parent=Cre06.g308050.t1.2.v5.5;pacid=30778719
chromosome_6	phytozomev13	exon	8528737	8529042	.	+	.	ID=Cre06.g308050.t1.2.v5.5.exon.4;Parent=Cre06.g308050.t1.2.v5.5;pacid=30778719
chromosome_6	phytozomev13	CDS	8528737	8529042	.	+	2	ID=Cre06.g308050.t1.2.v5.5.CDS.4;Parent=Cre06.g308050.t1.2.v5.5;pacid=30778719
chromosome_6	phytozomev13	exon	8529230	8529356	.	+	.	ID=Cre06.g308050.t1.2.v5.5.exon.5;Parent=Cre06.g308050.t1.2.v5.5;pacid=30778719
chromosome_6	phytozomev13	CDS	8529230	8529356	.	+	2	ID=Cre06.g308050.t1.2.v5.5.CDS.5;Parent=Cre06.g308050.t1.2.v5.5;pacid=30778719
chromosome_6	phytozomev13	CDS	8529567	8529654	.	+	1	ID=Cre06.g308050.t1.2.v5.5.CDS.6;Parent=Cre06.g308050.t1.2.v5.5;pacid=30778719
chromosome_6	phytozomev13	exon	8529567	8530478	.	+	.	ID=Cre06.g308050.t1.2.v5.5.exon.6;Parent=Cre06.g308050.t1.2.v5.5;pacid=30778719
chromosome_6	phytozomev13	three_prime_UTR	8529655	8530478	.	+	.	ID=Cre06.g308050.t1.2.v5.5.three_prime_UTR.1;Parent=Cre06.g308050.t1.2.v5.5;pacid=30778719
###
chromosome_6	phytozomev13	gene	8530480	8533735	.	-	.	ID=Cre06.g308100.v5.5;Name=Cre06.g308100
chromosome_6	phytozomev13	mRNA	8530480	8533735	.	-	.	ID=Cre06.g308100.t1.2.v5.5;Parent=Cre06.g308100.v5.5;Name=Cre06.g308100.t1.2;pacid=30779420;longest=1
chromosome_6	phytozomev13	three_prime_UTR	8530480	8530825	.	-	.	ID=Cre06.g308100.t1.2.v5.5.three_prime_UTR.1;Parent=Cre06.g308100.t1.2.v5.5;pacid=30779420
chromosome_6	phytozomev13	exon	8530480	8531095	.	-	.	ID=Cre06.g308100.t1.2.v5.5.exon.8;Parent=Cre06.g308100.t1.2.v5.5;pacid=30779420
chromosome_6	phytozomev13	CDS	8530826	8531095	.	-	0	ID=Cre06.g308100.t1.2.v5.5.CDS.8;Parent=Cre06.g308100.t1.2.v5.5;pacid=30779420
chromosome_6	phytozomev13	exon	8531339	8531461	.	-	.	ID=Cre06.g308100.t1.2.v5.5.exon.7;Parent=Cre06.g308100.t1.2.v5.5;pacid=30779420
chromosome_6	phytozomev13	CDS	8531339	8531461	.	-	0	ID=Cre06.g308100.t1.2.v5.5.CDS.7;Parent=Cre06.g308100.t1.2.v5.5;pacid=30779420
chromosome_6	phytozomev13	exon	8531649	8531680	.	-	.	ID=Cre06.g308100.t1.2.v5.5.exon.6;Parent=Cre06.g308100.t1.2.v5.5;pacid=30779420
chromosome_6	phytozomev13	CDS	8531649	8531680	.	-	2	ID=Cre06.g308100.t1.2.v5.5.CDS.6;Parent=Cre06.g308100.t1.2.v5.5;pacid=30779420
chromosome_6	phytozomev13	exon	8531939	8532076	.	-	.	ID=Cre06.g308100.t1.2.v5.5.exon.5;Parent=Cre06.g308100.t1.2.v5.5;pacid=30779420
chromosome_6	phytozomev13	CDS	8531939	8532076	.	-	2	ID=Cre06.g308100.t1.2.v5.5.CDS.5;Parent=Cre06.g308100.t1.2.v5.5;pacid=30779420
chromosome_6	phytozomev13	exon	8532271	8532369	.	-	.	ID=Cre06.g308100.t1.2.v5.5.exon.4;Parent=Cre06.g308100.t1.2.v5.5;pacid=30779420
chromosome_6	phytozomev13	CDS	8532271	8532369	.	-	2	ID=Cre06.g308100.t1.2.v5.5.CDS.4;Parent=Cre06.g308100.t1.2.v5.5;pacid=30779420
chromosome_6	phytozomev13	exon	8532695	8532800	.	-	.	ID=Cre06.g308100.t1.2.v5.5.exon.3;Parent=Cre06.g308100.t1.2.v5.5;pacid=30779420
chromosome_6	phytozomev13	CDS	8532695	8532800	.	-	0	ID=Cre06.g308100.t1.2.v5.5.CDS.3;Parent=Cre06.g308100.t1.2.v5.5;pacid=30779420
chromosome_6	phytozomev13	exon	8533100	8533314	.	-	.	ID=Cre06.g308100.t1.2.v5.5.exon.2;Parent=Cre06.g308100.t1.2.v5.5;pacid=30779420
chromosome_6	phytozomev13	CDS	8533100	8533314	.	-	2	ID=Cre06.g308100.t1.2.v5.5.CDS.2;Parent=Cre06.g308100.t1.2.v5.5;pacid=30779420
chromosome_6	phytozomev13	CDS	8533535	8533664	.	-	0	ID=Cre06.g308100.t1.2.v5.5.CDS.1;Parent=Cre06.g308100.t1.2.v5.5;pacid=30779420
chromosome_6	phytozomev13	exon	8533535	8533735	.	-	.	ID=Cre06.g308100.t1.2.v5.5.exon.1;Parent=Cre06.g308100.t1.2.v5.5;pacid=30779420
chromosome_6	phytozomev13	five_prime_UTR	8533665	8533735	.	-	.	ID=Cre06.g308100.t1.2.v5.5.five_prime_UTR.1;Parent=Cre06.g308100.t1.2.v5.5;pacid=30779420
###
chromosome_6	phytozomev13	gene	8533856	8539799	.	+	.	ID=Cre06.g308150.v5.5;Name=Cre06.g308150
chromosome_6	phytozomev13	mRNA	8533856	8539799	.	+	.	ID=Cre06.g308150.t1.2.v5.5;Parent=Cre06.g308150.v5.5;Name=Cre06.g308150.t1.2;pacid=30779084;longest=1;geneName=DNJ23
chromosome_6	phytozomev13	five_prime_UTR	8533856	8533976	.	+	.	ID=Cre06.g308150.t1.2.v5.5.five_prime_UTR.1;Parent=Cre06.g308150.t1.2.v5.5;pacid=30779084
chromosome_6	phytozomev13	exon	8533856	8534165	.	+	.	ID=Cre06.g308150.t1.2.v5.5.exon.1;Parent=Cre06.g308150.t1.2.v5.5;pacid=30779084
chromosome_6	phytozomev13	CDS	8533977	8534165	.	+	0	ID=Cre06.g308150.t1.2.v5.5.CDS.1;Parent=Cre06.g308150.t1.2.v5.5;pacid=30779084
chromosome_6	phytozomev13	exon	8534253	8534328	.	+	.	ID=Cre06.g308150.t1.2.v5.5.exon.2;Parent=Cre06.g308150.t1.2.v5.5;pacid=30779084
chromosome_6	phytozomev13	CDS	8534253	8534328	.	+	0	ID=Cre06.g308150.t1.2.v5.5.CDS.2;Parent=Cre06.g308150.t1.2.v5.5;pacid=30779084
chromosome_6	phytozomev13	exon	8534800	8534873	.	+	.	ID=Cre06.g308150.t1.2.v5.5.exon.3;Parent=Cre06.g308150.t1.2.v5.5;pacid=30779084
chromosome_6	phytozomev13	CDS	8534800	8534873	.	+	2	ID=Cre06.g308150.t1.2.v5.5.CDS.3;Parent=Cre06.g308150.t1.2.v5.5;pacid=30779084
chromosome_6	phytozomev13	exon	8535014	8535269	.	+	.	ID=Cre06.g308150.t1.2.v5.5.exon.4;Parent=Cre06.g308150.t1.2.v5.5;pacid=30779084
chromosome_6	phytozomev13	CDS	8535014	8535269	.	+	0	ID=Cre06.g308150.t1.2.v5.5.CDS.4;Parent=Cre06.g308150.t1.2.v5.5;pacid=30779084
chromosome_6	phytozomev13	exon	8535577	8535683	.	+	.	ID=Cre06.g308150.t1.2.v5.5.exon.5;Parent=Cre06.g308150.t1.2.v5.5;pacid=30779084
chromosome_6	phytozomev13	CDS	8535577	8535683	.	+	2	ID=Cre06.g308150.t1.2.v5.5.CDS.5;Parent=Cre06.g308150.t1.2.v5.5;pacid=30779084
chromosome_6	phytozomev13	exon	8535990	8536091	.	+	.	ID=Cre06.g308150.t1.2.v5.5.exon.6;Parent=Cre06.g308150.t1.2.v5.5;pacid=30779084
chromosome_6	phytozomev13	CDS	8535990	8536091	.	+	0	ID=Cre06.g308150.t1.2.v5.5.CDS.6;Parent=Cre06.g308150.t1.2.v5.5;pacid=30779084
chromosome_6	phytozomev13	exon	8536477	8536564	.	+	.	ID=Cre06.g308150.t1.2.v5.5.exon.7;Parent=Cre06.g308150.t1.2.v5.5;pacid=30779084
chromosome_6	phytozomev13	CDS	8536477	8536564	.	+	0	ID=Cre06.g308150.t1.2.v5.5.CDS.7;Parent=Cre06.g308150.t1.2.v5.5;pacid=30779084
chromosome_6	phytozomev13	exon	8536857	8537009	.	+	.	ID=Cre06.g308150.t1.2.v5.5.exon.8;Parent=Cre06.g308150.t1.2.v5.5;pacid=30779084
chromosome_6	phytozomev13	CDS	8536857	8537009	.	+	2	ID=Cre06.g308150.t1.2.v5.5.CDS.8;Parent=Cre06.g308150.t1.2.v5.5;pacid=30779084
chromosome_6	phytozomev13	exon	8537282	8537325	.	+	.	ID=Cre06.g308150.t1.2.v5.5.exon.9;Parent=Cre06.g308150.t1.2.v5.5;pacid=30779084
chromosome_6	phytozomev13	CDS	8537282	8537325	.	+	2	ID=Cre06.g308150.t1.2.v5.5.CDS.9;Parent=Cre06.g308150.t1.2.v5.5;pacid=30779084
chromosome_6	phytozomev13	exon	8537721	8537845	.	+	.	ID=Cre06.g308150.t1.2.v5.5.exon.10;Parent=Cre06.g308150.t1.2.v5.5;pacid=30779084
chromosome_6	phytozomev13	CDS	8537721	8537845	.	+	0	ID=Cre06.g308150.t1.2.v5.5.CDS.10;Parent=Cre06.g308150.t1.2.v5.5;pacid=30779084
chromosome_6	phytozomev13	exon	8538263	8538359	.	+	.	ID=Cre06.g308150.t1.2.v5.5.exon.11;Parent=Cre06.g308150.t1.2.v5.5;pacid=30779084
chromosome_6	phytozomev13	CDS	8538263	8538359	.	+	1	ID=Cre06.g308150.t1.2.v5.5.CDS.11;Parent=Cre06.g308150.t1.2.v5.5;pacid=30779084
chromosome_6	phytozomev13	CDS	8538700	8539506	.	+	0	ID=Cre06.g308150.t1.2.v5.5.CDS.12;Parent=Cre06.g308150.t1.2.v5.5;pacid=30779084
chromosome_6	phytozomev13	exon	8538700	8539799	.	+	.	ID=Cre06.g308150.t1.2.v5.5.exon.12;Parent=Cre06.g308150.t1.2.v5.5;pacid=30779084
chromosome_6	phytozomev13	three_prime_UTR	8539507	8539799	.	+	.	ID=Cre06.g308150.t1.2.v5.5.three_prime_UTR.1;Parent=Cre06.g308150.t1.2.v5.5;pacid=30779084
###
chromosome_6	phytozomev13	gene	8539846	8544177	.	+	.	ID=Cre06.g308200.v5.5;Name=Cre06.g308200
chromosome_6	phytozomev13	mRNA	8539846	8544177	.	+	.	ID=Cre06.g308200.t1.1.v5.5;Parent=Cre06.g308200.v5.5;Name=Cre06.g308200.t1.1;pacid=30779663;longest=1
chromosome_6	phytozomev13	five_prime_UTR	8539846	8540010	.	+	.	ID=Cre06.g308200.t1.1.v5.5.five_prime_UTR.1;Parent=Cre06.g308200.t1.1.v5.5;pacid=30779663
chromosome_6	phytozomev13	exon	8539846	8540096	.	+	.	ID=Cre06.g308200.t1.1.v5.5.exon.1;Parent=Cre06.g308200.t1.1.v5.5;pacid=30779663
chromosome_6	phytozomev13	CDS	8540011	8540096	.	+	0	ID=Cre06.g308200.t1.1.v5.5.CDS.1;Parent=Cre06.g308200.t1.1.v5.5;pacid=30779663
chromosome_6	phytozomev13	exon	8540295	8540372	.	+	.	ID=Cre06.g308200.t1.1.v5.5.exon.2;Parent=Cre06.g308200.t1.1.v5.5;pacid=30779663
chromosome_6	phytozomev13	CDS	8540295	8540372	.	+	1	ID=Cre06.g308200.t1.1.v5.5.CDS.2;Parent=Cre06.g308200.t1.1.v5.5;pacid=30779663
chromosome_6	phytozomev13	exon	8540693	8541018	.	+	.	ID=Cre06.g308200.t1.1.v5.5.exon.3;Parent=Cre06.g308200.t1.1.v5.5;pacid=30779663
chromosome_6	phytozomev13	CDS	8540693	8541018	.	+	1	ID=Cre06.g308200.t1.1.v5.5.CDS.3;Parent=Cre06.g308200.t1.1.v5.5;pacid=30779663
chromosome_6	phytozomev13	exon	8541394	8541481	.	+	.	ID=Cre06.g308200.t1.1.v5.5.exon.4;Parent=Cre06.g308200.t1.1.v5.5;pacid=30779663
chromosome_6	phytozomev13	CDS	8541394	8541481	.	+	2	ID=Cre06.g308200.t1.1.v5.5.CDS.4;Parent=Cre06.g308200.t1.1.v5.5;pacid=30779663
chromosome_6	phytozomev13	exon	8541700	8541859	.	+	.	ID=Cre06.g308200.t1.1.v5.5.exon.5;Parent=Cre06.g308200.t1.1.v5.5;pacid=30779663
chromosome_6	phytozomev13	CDS	8541700	8541859	.	+	1	ID=Cre06.g308200.t1.1.v5.5.CDS.5;Parent=Cre06.g308200.t1.1.v5.5;pacid=30779663
chromosome_6	phytozomev13	exon	8542010	8542094	.	+	.	ID=Cre06.g308200.t1.1.v5.5.exon.6;Parent=Cre06.g308200.t1.1.v5.5;pacid=30779663
chromosome_6	phytozomev13	CDS	8542010	8542094	.	+	0	ID=Cre06.g308200.t1.1.v5.5.CDS.6;Parent=Cre06.g308200.t1.1.v5.5;pacid=30779663
chromosome_6	phytozomev13	CDS	8542459	8543144	.	+	2	ID=Cre06.g308200.t1.1.v5.5.CDS.7;Parent=Cre06.g308200.t1.1.v5.5;pacid=30779663
chromosome_6	phytozomev13	exon	8542459	8544177	.	+	.	ID=Cre06.g308200.t1.1.v5.5.exon.7;Parent=Cre06.g308200.t1.1.v5.5;pacid=30779663
chromosome_6	phytozomev13	three_prime_UTR	8543145	8544177	.	+	.	ID=Cre06.g308200.t1.1.v5.5.three_prime_UTR.1;Parent=Cre06.g308200.t1.1.v5.5;pacid=30779663
###
chromosome_6	phytozomev13	gene	8544180	8547805	.	-	.	ID=Cre06.g308250.v5.5;Name=Cre06.g308250
chromosome_6	phytozomev13	mRNA	8544180	8547805	.	-	.	ID=Cre06.g308250.t1.2.v5.5;Parent=Cre06.g308250.v5.5;Name=Cre06.g308250.t1.2;pacid=30778562;longest=1;geneName=RPS4
chromosome_6	phytozomev13	three_prime_UTR	8544180	8544600	.	-	.	ID=Cre06.g308250.t1.2.v5.5.three_prime_UTR.1;Parent=Cre06.g308250.t1.2.v5.5;pacid=30778562
chromosome_6	phytozomev13	exon	8544180	8544780	.	-	.	ID=Cre06.g308250.t1.2.v5.5.exon.6;Parent=Cre06.g308250.t1.2.v5.5;pacid=30778562
chromosome_6	phytozomev13	CDS	8544601	8544780	.	-	0	ID=Cre06.g308250.t1.2.v5.5.CDS.6;Parent=Cre06.g308250.t1.2.v5.5;pacid=30778562
chromosome_6	phytozomev13	exon	8544981	8545121	.	-	.	ID=Cre06.g308250.t1.2.v5.5.exon.5;Parent=Cre06.g308250.t1.2.v5.5;pacid=30778562
chromosome_6	phytozomev13	CDS	8544981	8545121	.	-	0	ID=Cre06.g308250.t1.2.v5.5.CDS.5;Parent=Cre06.g308250.t1.2.v5.5;pacid=30778562
chromosome_6	phytozomev13	exon	8546448	8546537	.	-	.	ID=Cre06.g308250.t1.2.v5.5.exon.4;Parent=Cre06.g308250.t1.2.v5.5;pacid=30778562
chromosome_6	phytozomev13	CDS	8546448	8546537	.	-	0	ID=Cre06.g308250.t1.2.v5.5.CDS.4;Parent=Cre06.g308250.t1.2.v5.5;pacid=30778562
chromosome_6	phytozomev13	exon	8546770	8546986	.	-	.	ID=Cre06.g308250.t1.2.v5.5.exon.3;Parent=Cre06.g308250.t1.2.v5.5;pacid=30778562
chromosome_6	phytozomev13	CDS	8546770	8546986	.	-	1	ID=Cre06.g308250.t1.2.v5.5.CDS.3;Parent=Cre06.g308250.t1.2.v5.5;pacid=30778562
chromosome_6	phytozomev13	exon	8547453	8547529	.	-	.	ID=Cre06.g308250.t1.2.v5.5.exon.2;Parent=Cre06.g308250.t1.2.v5.5;pacid=30778562
chromosome_6	phytozomev13	CDS	8547453	8547529	.	-	0	ID=Cre06.g308250.t1.2.v5.5.CDS.2;Parent=Cre06.g308250.t1.2.v5.5;pacid=30778562
chromosome_6	phytozomev13	CDS	8547695	8547775	.	-	0	ID=Cre06.g308250.t1.2.v5.5.CDS.1;Parent=Cre06.g308250.t1.2.v5.5;pacid=30778562
chromosome_6	phytozomev13	exon	8547695	8547805	.	-	.	ID=Cre06.g308250.t1.2.v5.5.exon.1;Parent=Cre06.g308250.t1.2.v5.5;pacid=30778562
chromosome_6	phytozomev13	five_prime_UTR	8547776	8547805	.	-	.	ID=Cre06.g308250.t1.2.v5.5.five_prime_UTR.1;Parent=Cre06.g308250.t1.2.v5.5;pacid=30778562
###
chromosome_6	phytozomev13	gene	8548261	8555325	.	-	.	ID=Cre06.g308300.v5.5;Name=Cre06.g308300
chromosome_6	phytozomev13	mRNA	8548261	8555295	.	-	.	ID=Cre06.g308300.t1.2.v5.5;Parent=Cre06.g308300.v5.5;Name=Cre06.g308300.t1.2;pacid=30779037;longest=1
chromosome_6	phytozomev13	three_prime_UTR	8548261	8548430	.	-	.	ID=Cre06.g308300.t1.2.v5.5.three_prime_UTR.1;Parent=Cre06.g308300.t1.2.v5.5;pacid=30779037
chromosome_6	phytozomev13	exon	8548261	8549270	.	-	.	ID=Cre06.g308300.t1.2.v5.5.exon.12;Parent=Cre06.g308300.t1.2.v5.5;pacid=30779037
chromosome_6	phytozomev13	CDS	8548431	8549270	.	-	0	ID=Cre06.g308300.t1.2.v5.5.CDS.12;Parent=Cre06.g308300.t1.2.v5.5;pacid=30779037
chromosome_6	phytozomev13	exon	8549521	8549646	.	-	.	ID=Cre06.g308300.t1.2.v5.5.exon.11;Parent=Cre06.g308300.t1.2.v5.5;pacid=30779037
chromosome_6	phytozomev13	CDS	8549521	8549646	.	-	0	ID=Cre06.g308300.t1.2.v5.5.CDS.11;Parent=Cre06.g308300.t1.2.v5.5;pacid=30779037
chromosome_6	phytozomev13	exon	8550223	8550372	.	-	.	ID=Cre06.g308300.t1.2.v5.5.exon.10;Parent=Cre06.g308300.t1.2.v5.5;pacid=30779037
chromosome_6	phytozomev13	CDS	8550223	8550372	.	-	0	ID=Cre06.g308300.t1.2.v5.5.CDS.10;Parent=Cre06.g308300.t1.2.v5.5;pacid=30779037
chromosome_6	phytozomev13	exon	8550558	8550638	.	-	.	ID=Cre06.g308300.t1.2.v5.5.exon.9;Parent=Cre06.g308300.t1.2.v5.5;pacid=30779037
chromosome_6	phytozomev13	CDS	8550558	8550638	.	-	0	ID=Cre06.g308300.t1.2.v5.5.CDS.9;Parent=Cre06.g308300.t1.2.v5.5;pacid=30779037
chromosome_6	phytozomev13	exon	8551175	8551282	.	-	.	ID=Cre06.g308300.t1.2.v5.5.exon.8;Parent=Cre06.g308300.t1.2.v5.5;pacid=30779037
chromosome_6	phytozomev13	CDS	8551175	8551282	.	-	0	ID=Cre06.g308300.t1.2.v5.5.CDS.8;Parent=Cre06.g308300.t1.2.v5.5;pacid=30779037
chromosome_6	phytozomev13	exon	8551836	8551969	.	-	.	ID=Cre06.g308300.t1.2.v5.5.exon.7;Parent=Cre06.g308300.t1.2.v5.5;pacid=30779037
chromosome_6	phytozomev13	CDS	8551836	8551969	.	-	2	ID=Cre06.g308300.t1.2.v5.5.CDS.7;Parent=Cre06.g308300.t1.2.v5.5;pacid=30779037
chromosome_6	phytozomev13	exon	8552150	8552249	.	-	.	ID=Cre06.g308300.t1.2.v5.5.exon.6;Parent=Cre06.g308300.t1.2.v5.5;pacid=30779037
chromosome_6	phytozomev13	CDS	8552150	8552249	.	-	0	ID=Cre06.g308300.t1.2.v5.5.CDS.6;Parent=Cre06.g308300.t1.2.v5.5;pacid=30779037
chromosome_6	phytozomev13	exon	8552702	8552853	.	-	.	ID=Cre06.g308300.t1.2.v5.5.exon.5;Parent=Cre06.g308300.t1.2.v5.5;pacid=30779037
chromosome_6	phytozomev13	CDS	8552702	8552853	.	-	2	ID=Cre06.g308300.t1.2.v5.5.CDS.5;Parent=Cre06.g308300.t1.2.v5.5;pacid=30779037
chromosome_6	phytozomev13	exon	8553130	8553247	.	-	.	ID=Cre06.g308300.t1.2.v5.5.exon.4;Parent=Cre06.g308300.t1.2.v5.5;pacid=30779037
chromosome_6	phytozomev13	CDS	8553130	8553247	.	-	0	ID=Cre06.g308300.t1.2.v5.5.CDS.4;Parent=Cre06.g308300.t1.2.v5.5;pacid=30779037
chromosome_6	phytozomev13	exon	8553565	8553652	.	-	.	ID=Cre06.g308300.t1.2.v5.5.exon.3;Parent=Cre06.g308300.t1.2.v5.5;pacid=30779037
chromosome_6	phytozomev13	CDS	8553565	8553652	.	-	1	ID=Cre06.g308300.t1.2.v5.5.CDS.3;Parent=Cre06.g308300.t1.2.v5.5;pacid=30779037
chromosome_6	phytozomev13	exon	8553802	8553926	.	-	.	ID=Cre06.g308300.t1.2.v5.5.exon.2;Parent=Cre06.g308300.t1.2.v5.5;pacid=30779037
chromosome_6	phytozomev13	CDS	8553802	8553926	.	-	0	ID=Cre06.g308300.t1.2.v5.5.CDS.2;Parent=Cre06.g308300.t1.2.v5.5;pacid=30779037
chromosome_6	phytozomev13	CDS	8554298	8554519	.	-	0	ID=Cre06.g308300.t1.2.v5.5.CDS.1;Parent=Cre06.g308300.t1.2.v5.5;pacid=30779037
chromosome_6	phytozomev13	exon	8554298	8555295	.	-	.	ID=Cre06.g308300.t1.2.v5.5.exon.1;Parent=Cre06.g308300.t1.2.v5.5;pacid=30779037
chromosome_6	phytozomev13	five_prime_UTR	8554520	8555295	.	-	.	ID=Cre06.g308300.t1.2.v5.5.five_prime_UTR.1;Parent=Cre06.g308300.t1.2.v5.5;pacid=30779037
chromosome_6	phytozomev13	mRNA	8548261	8555325	.	-	.	ID=Cre06.g308300.t2.1.v5.5;Parent=Cre06.g308300.v5.5;Name=Cre06.g308300.t2.1;pacid=30779038;longest=0
chromosome_6	phytozomev13	three_prime_UTR	8548261	8548430	.	-	.	ID=Cre06.g308300.t2.1.v5.5.three_prime_UTR.1;Parent=Cre06.g308300.t2.1.v5.5;pacid=30779038
chromosome_6	phytozomev13	exon	8548261	8549270	.	-	.	ID=Cre06.g308300.t2.1.v5.5.exon.13;Parent=Cre06.g308300.t2.1.v5.5;pacid=30779038
chromosome_6	phytozomev13	CDS	8548431	8549270	.	-	0	ID=Cre06.g308300.t2.1.v5.5.CDS.12;Parent=Cre06.g308300.t2.1.v5.5;pacid=30779038
chromosome_6	phytozomev13	exon	8549521	8549646	.	-	.	ID=Cre06.g308300.t2.1.v5.5.exon.12;Parent=Cre06.g308300.t2.1.v5.5;pacid=30779038
chromosome_6	phytozomev13	CDS	8549521	8549646	.	-	0	ID=Cre06.g308300.t2.1.v5.5.CDS.11;Parent=Cre06.g308300.t2.1.v5.5;pacid=30779038
chromosome_6	phytozomev13	exon	8550223	8550372	.	-	.	ID=Cre06.g308300.t2.1.v5.5.exon.11;Parent=Cre06.g308300.t2.1.v5.5;pacid=30779038
chromosome_6	phytozomev13	CDS	8550223	8550372	.	-	0	ID=Cre06.g308300.t2.1.v5.5.CDS.10;Parent=Cre06.g308300.t2.1.v5.5;pacid=30779038
chromosome_6	phytozomev13	exon	8550558	8550638	.	-	.	ID=Cre06.g308300.t2.1.v5.5.exon.10;Parent=Cre06.g308300.t2.1.v5.5;pacid=30779038
chromosome_6	phytozomev13	CDS	8550558	8550638	.	-	0	ID=Cre06.g308300.t2.1.v5.5.CDS.9;Parent=Cre06.g308300.t2.1.v5.5;pacid=30779038
chromosome_6	phytozomev13	exon	8551175	8551282	.	-	.	ID=Cre06.g308300.t2.1.v5.5.exon.9;Parent=Cre06.g308300.t2.1.v5.5;pacid=30779038
chromosome_6	phytozomev13	CDS	8551175	8551282	.	-	0	ID=Cre06.g308300.t2.1.v5.5.CDS.8;Parent=Cre06.g308300.t2.1.v5.5;pacid=30779038
chromosome_6	phytozomev13	exon	8551836	8551969	.	-	.	ID=Cre06.g308300.t2.1.v5.5.exon.8;Parent=Cre06.g308300.t2.1.v5.5;pacid=30779038
chromosome_6	phytozomev13	CDS	8551836	8551969	.	-	2	ID=Cre06.g308300.t2.1.v5.5.CDS.7;Parent=Cre06.g308300.t2.1.v5.5;pacid=30779038
chromosome_6	phytozomev13	exon	8552150	8552249	.	-	.	ID=Cre06.g308300.t2.1.v5.5.exon.7;Parent=Cre06.g308300.t2.1.v5.5;pacid=30779038
chromosome_6	phytozomev13	CDS	8552150	8552249	.	-	0	ID=Cre06.g308300.t2.1.v5.5.CDS.6;Parent=Cre06.g308300.t2.1.v5.5;pacid=30779038
chromosome_6	phytozomev13	exon	8552702	8552853	.	-	.	ID=Cre06.g308300.t2.1.v5.5.exon.6;Parent=Cre06.g308300.t2.1.v5.5;pacid=30779038
chromosome_6	phytozomev13	CDS	8552702	8552853	.	-	2	ID=Cre06.g308300.t2.1.v5.5.CDS.5;Parent=Cre06.g308300.t2.1.v5.5;pacid=30779038
chromosome_6	phytozomev13	exon	8553130	8553247	.	-	.	ID=Cre06.g308300.t2.1.v5.5.exon.5;Parent=Cre06.g308300.t2.1.v5.5;pacid=30779038
chromosome_6	phytozomev13	CDS	8553130	8553247	.	-	0	ID=Cre06.g308300.t2.1.v5.5.CDS.4;Parent=Cre06.g308300.t2.1.v5.5;pacid=30779038
chromosome_6	phytozomev13	exon	8553565	8553652	.	-	.	ID=Cre06.g308300.t2.1.v5.5.exon.4;Parent=Cre06.g308300.t2.1.v5.5;pacid=30779038
chromosome_6	phytozomev13	CDS	8553565	8553652	.	-	1	ID=Cre06.g308300.t2.1.v5.5.CDS.3;Parent=Cre06.g308300.t2.1.v5.5;pacid=30779038
chromosome_6	phytozomev13	exon	8553802	8553926	.	-	.	ID=Cre06.g308300.t2.1.v5.5.exon.3;Parent=Cre06.g308300.t2.1.v5.5;pacid=30779038
chromosome_6	phytozomev13	CDS	8553802	8553926	.	-	0	ID=Cre06.g308300.t2.1.v5.5.CDS.2;Parent=Cre06.g308300.t2.1.v5.5;pacid=30779038
chromosome_6	phytozomev13	CDS	8554298	8554519	.	-	0	ID=Cre06.g308300.t2.1.v5.5.CDS.1;Parent=Cre06.g308300.t2.1.v5.5;pacid=30779038
chromosome_6	phytozomev13	exon	8554298	8554906	.	-	.	ID=Cre06.g308300.t2.1.v5.5.exon.2;Parent=Cre06.g308300.t2.1.v5.5;pacid=30779038
chromosome_6	phytozomev13	five_prime_UTR	8554520	8554906	.	-	.	ID=Cre06.g308300.t2.1.v5.5.five_prime_UTR.2;Parent=Cre06.g308300.t2.1.v5.5;pacid=30779038
chromosome_6	phytozomev13	exon	8555095	8555325	.	-	.	ID=Cre06.g308300.t2.1.v5.5.exon.1;Parent=Cre06.g308300.t2.1.v5.5;pacid=30779038
chromosome_6	phytozomev13	five_prime_UTR	8555095	8555325	.	-	.	ID=Cre06.g308300.t2.1.v5.5.five_prime_UTR.1;Parent=Cre06.g308300.t2.1.v5.5;pacid=30779038
###
chromosome_6	phytozomev13	gene	8556426	8559233	.	+	.	ID=Cre06.g308350.v5.5;Name=Cre06.g308350
chromosome_6	phytozomev13	mRNA	8556426	8559233	.	+	.	ID=Cre06.g308350.t1.2.v5.5;Parent=Cre06.g308350.v5.5;Name=Cre06.g308350.t1.2;pacid=30778715;longest=1
chromosome_6	phytozomev13	five_prime_UTR	8556426	8556549	.	+	.	ID=Cre06.g308350.t1.2.v5.5.five_prime_UTR.1;Parent=Cre06.g308350.t1.2.v5.5;pacid=30778715
chromosome_6	phytozomev13	exon	8556426	8556648	.	+	.	ID=Cre06.g308350.t1.2.v5.5.exon.1;Parent=Cre06.g308350.t1.2.v5.5;pacid=30778715
chromosome_6	phytozomev13	CDS	8556550	8556648	.	+	0	ID=Cre06.g308350.t1.2.v5.5.CDS.1;Parent=Cre06.g308350.t1.2.v5.5;pacid=30778715
chromosome_6	phytozomev13	exon	8556720	8556923	.	+	.	ID=Cre06.g308350.t1.2.v5.5.exon.2;Parent=Cre06.g308350.t1.2.v5.5;pacid=30778715
chromosome_6	phytozomev13	CDS	8556720	8556923	.	+	0	ID=Cre06.g308350.t1.2.v5.5.CDS.2;Parent=Cre06.g308350.t1.2.v5.5;pacid=30778715
chromosome_6	phytozomev13	exon	8557013	8557563	.	+	.	ID=Cre06.g308350.t1.2.v5.5.exon.3;Parent=Cre06.g308350.t1.2.v5.5;pacid=30778715
chromosome_6	phytozomev13	CDS	8557013	8557563	.	+	0	ID=Cre06.g308350.t1.2.v5.5.CDS.3;Parent=Cre06.g308350.t1.2.v5.5;pacid=30778715
chromosome_6	phytozomev13	exon	8557822	8557878	.	+	.	ID=Cre06.g308350.t1.2.v5.5.exon.4;Parent=Cre06.g308350.t1.2.v5.5;pacid=30778715
chromosome_6	phytozomev13	CDS	8557822	8557878	.	+	1	ID=Cre06.g308350.t1.2.v5.5.CDS.4;Parent=Cre06.g308350.t1.2.v5.5;pacid=30778715
chromosome_6	phytozomev13	CDS	8558337	8558349	.	+	1	ID=Cre06.g308350.t1.2.v5.5.CDS.5;Parent=Cre06.g308350.t1.2.v5.5;pacid=30778715
```
