## Supplementary material for "Comparative genomics of *Chlamydomonas*": All supplementary files: file_S5.gff3 (part 46 of 55)

```
chromosome_6	phytozomev13	exon	8558337	8559233	.	+	.	ID=Cre06.g308350.t1.2.v5.5.exon.5;Parent=Cre06.g308350.t1.2.v5.5;pacid=30778715
chromosome_6	phytozomev13	three_prime_UTR	8558350	8559233	.	+	.	ID=Cre06.g308350.t1.2.v5.5.three_prime_UTR.1;Parent=Cre06.g308350.t1.2.v5.5;pacid=30778715
###
chromosome_6	phytozomev13	gene	8559391	8563302	.	+	.	ID=Cre06.g308400.v5.5;Name=Cre06.g308400
chromosome_6	phytozomev13	mRNA	8559391	8563302	.	+	.	ID=Cre06.g308400.t1.2.v5.5;Parent=Cre06.g308400.v5.5;Name=Cre06.g308400.t1.2;pacid=30779245;longest=1;geneName=PTN1
chromosome_6	phytozomev13	five_prime_UTR	8559391	8559587	.	+	.	ID=Cre06.g308400.t1.2.v5.5.five_prime_UTR.1;Parent=Cre06.g308400.t1.2.v5.5;pacid=30779245
chromosome_6	phytozomev13	exon	8559391	8559606	.	+	.	ID=Cre06.g308400.t1.2.v5.5.exon.1;Parent=Cre06.g308400.t1.2.v5.5;pacid=30779245
chromosome_6	phytozomev13	CDS	8559588	8559606	.	+	0	ID=Cre06.g308400.t1.2.v5.5.CDS.1;Parent=Cre06.g308400.t1.2.v5.5;pacid=30779245
chromosome_6	phytozomev13	exon	8559772	8559882	.	+	.	ID=Cre06.g308400.t1.2.v5.5.exon.2;Parent=Cre06.g308400.t1.2.v5.5;pacid=30779245
chromosome_6	phytozomev13	CDS	8559772	8559882	.	+	2	ID=Cre06.g308400.t1.2.v5.5.CDS.2;Parent=Cre06.g308400.t1.2.v5.5;pacid=30779245
chromosome_6	phytozomev13	exon	8559999	8560156	.	+	.	ID=Cre06.g308400.t1.2.v5.5.exon.3;Parent=Cre06.g308400.t1.2.v5.5;pacid=30779245
chromosome_6	phytozomev13	CDS	8559999	8560156	.	+	2	ID=Cre06.g308400.t1.2.v5.5.CDS.3;Parent=Cre06.g308400.t1.2.v5.5;pacid=30779245
chromosome_6	phytozomev13	exon	8560426	8560569	.	+	.	ID=Cre06.g308400.t1.2.v5.5.exon.4;Parent=Cre06.g308400.t1.2.v5.5;pacid=30779245
chromosome_6	phytozomev13	CDS	8560426	8560569	.	+	0	ID=Cre06.g308400.t1.2.v5.5.CDS.4;Parent=Cre06.g308400.t1.2.v5.5;pacid=30779245
chromosome_6	phytozomev13	exon	8560714	8560814	.	+	.	ID=Cre06.g308400.t1.2.v5.5.exon.5;Parent=Cre06.g308400.t1.2.v5.5;pacid=30779245
chromosome_6	phytozomev13	CDS	8560714	8560814	.	+	0	ID=Cre06.g308400.t1.2.v5.5.CDS.5;Parent=Cre06.g308400.t1.2.v5.5;pacid=30779245
chromosome_6	phytozomev13	exon	8560900	8560929	.	+	.	ID=Cre06.g308400.t1.2.v5.5.exon.6;Parent=Cre06.g308400.t1.2.v5.5;pacid=30779245
chromosome_6	phytozomev13	CDS	8560900	8560929	.	+	1	ID=Cre06.g308400.t1.2.v5.5.CDS.6;Parent=Cre06.g308400.t1.2.v5.5;pacid=30779245
chromosome_6	phytozomev13	exon	8561103	8561629	.	+	.	ID=Cre06.g308400.t1.2.v5.5.exon.7;Parent=Cre06.g308400.t1.2.v5.5;pacid=30779245
chromosome_6	phytozomev13	CDS	8561103	8561629	.	+	1	ID=Cre06.g308400.t1.2.v5.5.CDS.7;Parent=Cre06.g308400.t1.2.v5.5;pacid=30779245
chromosome_6	phytozomev13	CDS	8561767	8562590	.	+	2	ID=Cre06.g308400.t1.2.v5.5.CDS.8;Parent=Cre06.g308400.t1.2.v5.5;pacid=30779245
chromosome_6	phytozomev13	exon	8561767	8563302	.	+	.	ID=Cre06.g308400.t1.2.v5.5.exon.8;Parent=Cre06.g308400.t1.2.v5.5;pacid=30779245
chromosome_6	phytozomev13	three_prime_UTR	8562591	8563302	.	+	.	ID=Cre06.g308400.t1.2.v5.5.three_prime_UTR.1;Parent=Cre06.g308400.t1.2.v5.5;pacid=30779245
chromosome_6	phytozomev13	mRNA	8559391	8563302	.	+	.	ID=Cre06.g308400.t2.1.v5.5;Parent=Cre06.g308400.v5.5;Name=Cre06.g308400.t2.1;pacid=30779246;longest=0;geneName=PTN1
chromosome_6	phytozomev13	five_prime_UTR	8559391	8559587	.	+	.	ID=Cre06.g308400.t2.1.v5.5.five_prime_UTR.1;Parent=Cre06.g308400.t2.1.v5.5;pacid=30779246
chromosome_6	phytozomev13	exon	8559391	8559606	.	+	.	ID=Cre06.g308400.t2.1.v5.5.exon.1;Parent=Cre06.g308400.t2.1.v5.5;pacid=30779246
chromosome_6	phytozomev13	CDS	8559588	8559606	.	+	0	ID=Cre06.g308400.t2.1.v5.5.CDS.1;Parent=Cre06.g308400.t2.1.v5.5;pacid=30779246
chromosome_6	phytozomev13	exon	8559772	8559882	.	+	.	ID=Cre06.g308400.t2.1.v5.5.exon.2;Parent=Cre06.g308400.t2.1.v5.5;pacid=30779246
chromosome_6	phytozomev13	CDS	8559772	8559882	.	+	2	ID=Cre06.g308400.t2.1.v5.5.CDS.2;Parent=Cre06.g308400.t2.1.v5.5;pacid=30779246
chromosome_6	phytozomev13	exon	8559999	8560156	.	+	.	ID=Cre06.g308400.t2.1.v5.5.exon.3;Parent=Cre06.g308400.t2.1.v5.5;pacid=30779246
chromosome_6	phytozomev13	CDS	8559999	8560156	.	+	2	ID=Cre06.g308400.t2.1.v5.5.CDS.3;Parent=Cre06.g308400.t2.1.v5.5;pacid=30779246
chromosome_6	phytozomev13	exon	8560426	8560569	.	+	.	ID=Cre06.g308400.t2.1.v5.5.exon.4;Parent=Cre06.g308400.t2.1.v5.5;pacid=30779246
chromosome_6	phytozomev13	CDS	8560426	8560569	.	+	0	ID=Cre06.g308400.t2.1.v5.5.CDS.4;Parent=Cre06.g308400.t2.1.v5.5;pacid=30779246
chromosome_6	phytozomev13	exon	8560714	8560814	.	+	.	ID=Cre06.g308400.t2.1.v5.5.exon.5;Parent=Cre06.g308400.t2.1.v5.5;pacid=30779246
chromosome_6	phytozomev13	CDS	8560714	8560814	.	+	0	ID=Cre06.g308400.t2.1.v5.5.CDS.5;Parent=Cre06.g308400.t2.1.v5.5;pacid=30779246
chromosome_6	phytozomev13	exon	8561103	8561629	.	+	.	ID=Cre06.g308400.t2.1.v5.5.exon.6;Parent=Cre06.g308400.t2.1.v5.5;pacid=30779246
chromosome_6	phytozomev13	CDS	8561103	8561629	.	+	1	ID=Cre06.g308400.t2.1.v5.5.CDS.6;Parent=Cre06.g308400.t2.1.v5.5;pacid=30779246
chromosome_6	phytozomev13	CDS	8561767	8562590	.	+	2	ID=Cre06.g308400.t2.1.v5.5.CDS.7;Parent=Cre06.g308400.t2.1.v5.5;pacid=30779246
chromosome_6	phytozomev13	exon	8561767	8563302	.	+	.	ID=Cre06.g308400.t2.1.v5.5.exon.7;Parent=Cre06.g308400.t2.1.v5.5;pacid=30779246
chromosome_6	phytozomev13	three_prime_UTR	8562591	8563302	.	+	.	ID=Cre06.g308400.t2.1.v5.5.three_prime_UTR.1;Parent=Cre06.g308400.t2.1.v5.5;pacid=30779246
###
chromosome_6	phytozomev13	gene	8563351	8567832	.	+	.	ID=Cre06.g308450.v5.5;Name=Cre06.g308450
chromosome_6	phytozomev13	mRNA	8563351	8567832	.	+	.	ID=Cre06.g308450.t1.2.v5.5;Parent=Cre06.g308450.v5.5;Name=Cre06.g308450.t1.2;pacid=30779087;longest=1
chromosome_6	phytozomev13	five_prime_UTR	8563351	8563492	.	+	.	ID=Cre06.g308450.t1.2.v5.5.five_prime_UTR.1;Parent=Cre06.g308450.t1.2.v5.5;pacid=30779087
chromosome_6	phytozomev13	exon	8563351	8564071	.	+	.	ID=Cre06.g308450.t1.2.v5.5.exon.1;Parent=Cre06.g308450.t1.2.v5.5;pacid=30779087
chromosome_6	phytozomev13	CDS	8563493	8564071	.	+	0	ID=Cre06.g308450.t1.2.v5.5.CDS.1;Parent=Cre06.g308450.t1.2.v5.5;pacid=30779087
chromosome_6	phytozomev13	exon	8564526	8564636	.	+	.	ID=Cre06.g308450.t1.2.v5.5.exon.2;Parent=Cre06.g308450.t1.2.v5.5;pacid=30779087
chromosome_6	phytozomev13	CDS	8564526	8564636	.	+	0	ID=Cre06.g308450.t1.2.v5.5.CDS.2;Parent=Cre06.g308450.t1.2.v5.5;pacid=30779087
chromosome_6	phytozomev13	exon	8564996	8565085	.	+	.	ID=Cre06.g308450.t1.2.v5.5.exon.3;Parent=Cre06.g308450.t1.2.v5.5;pacid=30779087
chromosome_6	phytozomev13	CDS	8564996	8565085	.	+	0	ID=Cre06.g308450.t1.2.v5.5.CDS.3;Parent=Cre06.g308450.t1.2.v5.5;pacid=30779087
chromosome_6	phytozomev13	exon	8565286	8565423	.	+	.	ID=Cre06.g308450.t1.2.v5.5.exon.4;Parent=Cre06.g308450.t1.2.v5.5;pacid=30779087
chromosome_6	phytozomev13	CDS	8565286	8565423	.	+	0	ID=Cre06.g308450.t1.2.v5.5.CDS.4;Parent=Cre06.g308450.t1.2.v5.5;pacid=30779087
chromosome_6	phytozomev13	exon	8565937	8566194	.	+	.	ID=Cre06.g308450.t1.2.v5.5.exon.5;Parent=Cre06.g308450.t1.2.v5.5;pacid=30779087
chromosome_6	phytozomev13	CDS	8565937	8566194	.	+	0	ID=Cre06.g308450.t1.2.v5.5.CDS.5;Parent=Cre06.g308450.t1.2.v5.5;pacid=30779087
chromosome_6	phytozomev13	CDS	8566602	8566868	.	+	0	ID=Cre06.g308450.t1.2.v5.5.CDS.6;Parent=Cre06.g308450.t1.2.v5.5;pacid=30779087
chromosome_6	phytozomev13	exon	8566602	8567832	.	+	.	ID=Cre06.g308450.t1.2.v5.5.exon.6;Parent=Cre06.g308450.t1.2.v5.5;pacid=30779087
chromosome_6	phytozomev13	three_prime_UTR	8566869	8567832	.	+	.	ID=Cre06.g308450.t1.2.v5.5.three_prime_UTR.1;Parent=Cre06.g308450.t1.2.v5.5;pacid=30779087
###
chromosome_6	phytozomev13	gene	8567885	8572305	.	+	.	ID=Cre06.g308500.v5.5;Name=Cre06.g308500
chromosome_6	phytozomev13	mRNA	8567885	8572305	.	+	.	ID=Cre06.g308500.t1.2.v5.5;Parent=Cre06.g308500.v5.5;Name=Cre06.g308500.t1.2;pacid=30779111;longest=1;geneName=CMP2
chromosome_6	phytozomev13	five_prime_UTR	8567885	8567920	.	+	.	ID=Cre06.g308500.t1.2.v5.5.five_prime_UTR.1;Parent=Cre06.g308500.t1.2.v5.5;pacid=30779111
chromosome_6	phytozomev13	exon	8567885	8568241	.	+	.	ID=Cre06.g308500.t1.2.v5.5.exon.1;Parent=Cre06.g308500.t1.2.v5.5;pacid=30779111
chromosome_6	phytozomev13	CDS	8567921	8568241	.	+	0	ID=Cre06.g308500.t1.2.v5.5.CDS.1;Parent=Cre06.g308500.t1.2.v5.5;pacid=30779111
chromosome_6	phytozomev13	exon	8568449	8568563	.	+	.	ID=Cre06.g308500.t1.2.v5.5.exon.2;Parent=Cre06.g308500.t1.2.v5.5;pacid=30779111
chromosome_6	phytozomev13	CDS	8568449	8568563	.	+	0	ID=Cre06.g308500.t1.2.v5.5.CDS.2;Parent=Cre06.g308500.t1.2.v5.5;pacid=30779111
chromosome_6	phytozomev13	exon	8568825	8569201	.	+	.	ID=Cre06.g308500.t1.2.v5.5.exon.3;Parent=Cre06.g308500.t1.2.v5.5;pacid=30779111
chromosome_6	phytozomev13	CDS	8568825	8569201	.	+	2	ID=Cre06.g308500.t1.2.v5.5.CDS.3;Parent=Cre06.g308500.t1.2.v5.5;pacid=30779111
chromosome_6	phytozomev13	exon	8569805	8569951	.	+	.	ID=Cre06.g308500.t1.2.v5.5.exon.4;Parent=Cre06.g308500.t1.2.v5.5;pacid=30779111
chromosome_6	phytozomev13	CDS	8569805	8569951	.	+	0	ID=Cre06.g308500.t1.2.v5.5.CDS.4;Parent=Cre06.g308500.t1.2.v5.5;pacid=30779111
chromosome_6	phytozomev13	exon	8570211	8570300	.	+	.	ID=Cre06.g308500.t1.2.v5.5.exon.5;Parent=Cre06.g308500.t1.2.v5.5;pacid=30779111
chromosome_6	phytozomev13	CDS	8570211	8570300	.	+	0	ID=Cre06.g308500.t1.2.v5.5.CDS.5;Parent=Cre06.g308500.t1.2.v5.5;pacid=30779111
chromosome_6	phytozomev13	exon	8570673	8570760	.	+	.	ID=Cre06.g308500.t1.2.v5.5.exon.6;Parent=Cre06.g308500.t1.2.v5.5;pacid=30779111
chromosome_6	phytozomev13	CDS	8570673	8570760	.	+	0	ID=Cre06.g308500.t1.2.v5.5.CDS.6;Parent=Cre06.g308500.t1.2.v5.5;pacid=30779111
chromosome_6	phytozomev13	exon	8570922	8571029	.	+	.	ID=Cre06.g308500.t1.2.v5.5.exon.7;Parent=Cre06.g308500.t1.2.v5.5;pacid=30779111
chromosome_6	phytozomev13	CDS	8570922	8571029	.	+	2	ID=Cre06.g308500.t1.2.v5.5.CDS.7;Parent=Cre06.g308500.t1.2.v5.5;pacid=30779111
chromosome_6	phytozomev13	CDS	8571456	8571595	.	+	2	ID=Cre06.g308500.t1.2.v5.5.CDS.8;Parent=Cre06.g308500.t1.2.v5.5;pacid=30779111
chromosome_6	phytozomev13	exon	8571456	8572305	.	+	.	ID=Cre06.g308500.t1.2.v5.5.exon.8;Parent=Cre06.g308500.t1.2.v5.5;pacid=30779111
chromosome_6	phytozomev13	three_prime_UTR	8571596	8572305	.	+	.	ID=Cre06.g308500.t1.2.v5.5.three_prime_UTR.1;Parent=Cre06.g308500.t1.2.v5.5;pacid=30779111
###
chromosome_6	phytozomev13	gene	8573071	8574623	.	+	.	ID=Cre06.g308533.v5.5;Name=Cre06.g308533
chromosome_6	phytozomev13	mRNA	8573071	8574622	.	+	.	ID=Cre06.g308533.t1.1.v5.5;Parent=Cre06.g308533.v5.5;Name=Cre06.g308533.t1.1;pacid=30779999;longest=1;geneName=PSRP6
chromosome_6	phytozomev13	five_prime_UTR	8573071	8573256	.	+	.	ID=Cre06.g308533.t1.1.v5.5.five_prime_UTR.1;Parent=Cre06.g308533.t1.1.v5.5;pacid=30779999
chromosome_6	phytozomev13	exon	8573071	8573425	.	+	.	ID=Cre06.g308533.t1.1.v5.5.exon.1;Parent=Cre06.g308533.t1.1.v5.5;pacid=30779999
chromosome_6	phytozomev13	CDS	8573257	8573425	.	+	0	ID=Cre06.g308533.t1.1.v5.5.CDS.1;Parent=Cre06.g308533.t1.1.v5.5;pacid=30779999
chromosome_6	phytozomev13	exon	8573613	8573756	.	+	.	ID=Cre06.g308533.t1.1.v5.5.exon.2;Parent=Cre06.g308533.t1.1.v5.5;pacid=30779999
chromosome_6	phytozomev13	CDS	8573613	8573756	.	+	2	ID=Cre06.g308533.t1.1.v5.5.CDS.2;Parent=Cre06.g308533.t1.1.v5.5;pacid=30779999
chromosome_6	phytozomev13	CDS	8573947	8573978	.	+	2	ID=Cre06.g308533.t1.1.v5.5.CDS.3;Parent=Cre06.g308533.t1.1.v5.5;pacid=30779999
chromosome_6	phytozomev13	exon	8573947	8574622	.	+	.	ID=Cre06.g308533.t1.1.v5.5.exon.3;Parent=Cre06.g308533.t1.1.v5.5;pacid=30779999
chromosome_6	phytozomev13	three_prime_UTR	8573979	8574622	.	+	.	ID=Cre06.g308533.t1.1.v5.5.three_prime_UTR.1;Parent=Cre06.g308533.t1.1.v5.5;pacid=30779999
chromosome_6	phytozomev13	mRNA	8573192	8574623	.	+	.	ID=Cre06.g308533.t2.1.v5.5;Parent=Cre06.g308533.v5.5;Name=Cre06.g308533.t2.1;pacid=30780000;longest=0;geneName=PSRP6
chromosome_6	phytozomev13	five_prime_UTR	8573192	8573256	.	+	.	ID=Cre06.g308533.t2.1.v5.5.five_prime_UTR.1;Parent=Cre06.g308533.t2.1.v5.5;pacid=30780000
chromosome_6	phytozomev13	exon	8573192	8573425	.	+	.	ID=Cre06.g308533.t2.1.v5.5.exon.1;Parent=Cre06.g308533.t2.1.v5.5;pacid=30780000
chromosome_6	phytozomev13	CDS	8573257	8573425	.	+	0	ID=Cre06.g308533.t2.1.v5.5.CDS.1;Parent=Cre06.g308533.t2.1.v5.5;pacid=30780000
chromosome_6	phytozomev13	exon	8573613	8573756	.	+	.	ID=Cre06.g308533.t2.1.v5.5.exon.2;Parent=Cre06.g308533.t2.1.v5.5;pacid=30780000
chromosome_6	phytozomev13	CDS	8573613	8573756	.	+	2	ID=Cre06.g308533.t2.1.v5.5.CDS.2;Parent=Cre06.g308533.t2.1.v5.5;pacid=30780000
chromosome_6	phytozomev13	CDS	8573947	8573978	.	+	2	ID=Cre06.g308533.t2.1.v5.5.CDS.3;Parent=Cre06.g308533.t2.1.v5.5;pacid=30780000
chromosome_6	phytozomev13	exon	8573947	8574623	.	+	.	ID=Cre06.g308533.t2.1.v5.5.exon.3;Parent=Cre06.g308533.t2.1.v5.5;pacid=30780000
chromosome_6	phytozomev13	three_prime_UTR	8573979	8574623	.	+	.	ID=Cre06.g308533.t2.1.v5.5.three_prime_UTR.1;Parent=Cre06.g308533.t2.1.v5.5;pacid=30780000
###
chromosome_6	phytozomev13	gene	8574625	8576335	.	-	.	ID=Cre06.g308600.v5.5;Name=Cre06.g308600
chromosome_6	phytozomev13	mRNA	8574625	8576335	.	-	.	ID=Cre06.g308600.t1.2.v5.5;Parent=Cre06.g308600.v5.5;Name=Cre06.g308600.t1.2;pacid=30778938;longest=1
chromosome_6	phytozomev13	three_prime_UTR	8574625	8575284	.	-	.	ID=Cre06.g308600.t1.2.v5.5.three_prime_UTR.1;Parent=Cre06.g308600.t1.2.v5.5;pacid=30778938
chromosome_6	phytozomev13	exon	8574625	8575443	.	-	.	ID=Cre06.g308600.t1.2.v5.5.exon.4;Parent=Cre06.g308600.t1.2.v5.5;pacid=30778938
chromosome_6	phytozomev13	CDS	8575285	8575443	.	-	0	ID=Cre06.g308600.t1.2.v5.5.CDS.4;Parent=Cre06.g308600.t1.2.v5.5;pacid=30778938
chromosome_6	phytozomev13	exon	8575661	8575771	.	-	.	ID=Cre06.g308600.t1.2.v5.5.exon.3;Parent=Cre06.g308600.t1.2.v5.5;pacid=30778938
chromosome_6	phytozomev13	CDS	8575661	8575771	.	-	0	ID=Cre06.g308600.t1.2.v5.5.CDS.3;Parent=Cre06.g308600.t1.2.v5.5;pacid=30778938
chromosome_6	phytozomev13	exon	8575958	8576049	.	-	.	ID=Cre06.g308600.t1.2.v5.5.exon.2;Parent=Cre06.g308600.t1.2.v5.5;pacid=30778938
chromosome_6	phytozomev13	CDS	8575958	8576049	.	-	2	ID=Cre06.g308600.t1.2.v5.5.CDS.2;Parent=Cre06.g308600.t1.2.v5.5;pacid=30778938
chromosome_6	phytozomev13	CDS	8576176	8576275	.	-	0	ID=Cre06.g308600.t1.2.v5.5.CDS.1;Parent=Cre06.g308600.t1.2.v5.5;pacid=30778938
chromosome_6	phytozomev13	exon	8576176	8576335	.	-	.	ID=Cre06.g308600.t1.2.v5.5.exon.1;Parent=Cre06.g308600.t1.2.v5.5;pacid=30778938
chromosome_6	phytozomev13	five_prime_UTR	8576276	8576335	.	-	.	ID=Cre06.g308600.t1.2.v5.5.five_prime_UTR.1;Parent=Cre06.g308600.t1.2.v5.5;pacid=30778938
###
chromosome_6	phytozomev13	gene	8576382	8581140	.	-	.	ID=Cre06.g308650.v5.5;Name=Cre06.g308650
chromosome_6	phytozomev13	mRNA	8576382	8581140	.	-	.	ID=Cre06.g308650.t1.1.v5.5;Parent=Cre06.g308650.v5.5;Name=Cre06.g308650.t1.1;pacid=30779830;longest=1
chromosome_6	phytozomev13	three_prime_UTR	8576382	8576858	.	-	.	ID=Cre06.g308650.t1.1.v5.5.three_prime_UTR.1;Parent=Cre06.g308650.t1.1.v5.5;pacid=30779830
chromosome_6	phytozomev13	exon	8576382	8577126	.	-	.	ID=Cre06.g308650.t1.1.v5.5.exon.6;Parent=Cre06.g308650.t1.1.v5.5;pacid=30779830
chromosome_6	phytozomev13	CDS	8576859	8577126	.	-	1	ID=Cre06.g308650.t1.1.v5.5.CDS.6;Parent=Cre06.g308650.t1.1.v5.5;pacid=30779830
chromosome_6	phytozomev13	exon	8577430	8577644	.	-	.	ID=Cre06.g308650.t1.1.v5.5.exon.5;Parent=Cre06.g308650.t1.1.v5.5;pacid=30779830
chromosome_6	phytozomev13	CDS	8577430	8577644	.	-	0	ID=Cre06.g308650.t1.1.v5.5.CDS.5;Parent=Cre06.g308650.t1.1.v5.5;pacid=30779830
chromosome_6	phytozomev13	exon	8577981	8578110	.	-	.	ID=Cre06.g308650.t1.1.v5.5.exon.4;Parent=Cre06.g308650.t1.1.v5.5;pacid=30779830
chromosome_6	phytozomev13	CDS	8577981	8578110	.	-	1	ID=Cre06.g308650.t1.1.v5.5.CDS.4;Parent=Cre06.g308650.t1.1.v5.5;pacid=30779830
chromosome_6	phytozomev13	exon	8578402	8578634	.	-	.	ID=Cre06.g308650.t1.1.v5.5.exon.3;Parent=Cre06.g308650.t1.1.v5.5;pacid=30779830
chromosome_6	phytozomev13	CDS	8578402	8578634	.	-	0	ID=Cre06.g308650.t1.1.v5.5.CDS.3;Parent=Cre06.g308650.t1.1.v5.5;pacid=30779830
chromosome_6	phytozomev13	exon	8578880	8580777	.	-	.	ID=Cre06.g308650.t1.1.v5.5.exon.2;Parent=Cre06.g308650.t1.1.v5.5;pacid=30779830
chromosome_6	phytozomev13	CDS	8578880	8580777	.	-	2	ID=Cre06.g308650.t1.1.v5.5.CDS.2;Parent=Cre06.g308650.t1.1.v5.5;pacid=30779830
chromosome_6	phytozomev13	CDS	8580910	8580988	.	-	0	ID=Cre06.g308650.t1.1.v5.5.CDS.1;Parent=Cre06.g308650.t1.1.v5.5;pacid=30779830
chromosome_6	phytozomev13	exon	8580910	8581140	.	-	.	ID=Cre06.g308650.t1.1.v5.5.exon.1;Parent=Cre06.g308650.t1.1.v5.5;pacid=30779830
chromosome_6	phytozomev13	five_prime_UTR	8580989	8581140	.	-	.	ID=Cre06.g308650.t1.1.v5.5.five_prime_UTR.1;Parent=Cre06.g308650.t1.1.v5.5;pacid=30779830
###
chromosome_6	phytozomev13	gene	8581195	8587370	.	-	.	ID=Cre06.g308700.v5.5;Name=Cre06.g308700
chromosome_6	phytozomev13	mRNA	8581195	8587370	.	-	.	ID=Cre06.g308700.t1.2.v5.5;Parent=Cre06.g308700.v5.5;Name=Cre06.g308700.t1.2;pacid=30779143;longest=1
chromosome_6	phytozomev13	three_prime_UTR	8581195	8583737	.	-	.	ID=Cre06.g308700.t1.2.v5.5.three_prime_UTR.1;Parent=Cre06.g308700.t1.2.v5.5;pacid=30779143
chromosome_6	phytozomev13	exon	8581195	8583962	.	-	.	ID=Cre06.g308700.t1.2.v5.5.exon.9;Parent=Cre06.g308700.t1.2.v5.5;pacid=30779143
chromosome_6	phytozomev13	CDS	8583738	8583962	.	-	0	ID=Cre06.g308700.t1.2.v5.5.CDS.9;Parent=Cre06.g308700.t1.2.v5.5;pacid=30779143
chromosome_6	phytozomev13	exon	8584191	8584301	.	-	.	ID=Cre06.g308700.t1.2.v5.5.exon.8;Parent=Cre06.g308700.t1.2.v5.5;pacid=30779143
chromosome_6	phytozomev13	CDS	8584191	8584301	.	-	0	ID=Cre06.g308700.t1.2.v5.5.CDS.8;Parent=Cre06.g308700.t1.2.v5.5;pacid=30779143
chromosome_6	phytozomev13	exon	8584553	8585505	.	-	.	ID=Cre06.g308700.t1.2.v5.5.exon.7;Parent=Cre06.g308700.t1.2.v5.5;pacid=30779143
chromosome_6	phytozomev13	CDS	8584553	8585505	.	-	2	ID=Cre06.g308700.t1.2.v5.5.CDS.7;Parent=Cre06.g308700.t1.2.v5.5;pacid=30779143
chromosome_6	phytozomev13	exon	8585736	8585826	.	-	.	ID=Cre06.g308700.t1.2.v5.5.exon.6;Parent=Cre06.g308700.t1.2.v5.5;pacid=30779143
chromosome_6	phytozomev13	CDS	8585736	8585826	.	-	0	ID=Cre06.g308700.t1.2.v5.5.CDS.6;Parent=Cre06.g308700.t1.2.v5.5;pacid=30779143
chromosome_6	phytozomev13	exon	8585993	8586179	.	-	.	ID=Cre06.g308700.t1.2.v5.5.exon.5;Parent=Cre06.g308700.t1.2.v5.5;pacid=30779143
chromosome_6	phytozomev13	CDS	8585993	8586179	.	-	1	ID=Cre06.g308700.t1.2.v5.5.CDS.5;Parent=Cre06.g308700.t1.2.v5.5;pacid=30779143
chromosome_6	phytozomev13	exon	8586347	8586401	.	-	.	ID=Cre06.g308700.t1.2.v5.5.exon.4;Parent=Cre06.g308700.t1.2.v5.5;pacid=30779143
chromosome_6	phytozomev13	CDS	8586347	8586401	.	-	2	ID=Cre06.g308700.t1.2.v5.5.CDS.4;Parent=Cre06.g308700.t1.2.v5.5;pacid=30779143
chromosome_6	phytozomev13	exon	8586529	8586588	.	-	.	ID=Cre06.g308700.t1.2.v5.5.exon.3;Parent=Cre06.g308700.t1.2.v5.5;pacid=30779143
chromosome_6	phytozomev13	CDS	8586529	8586588	.	-	2	ID=Cre06.g308700.t1.2.v5.5.CDS.3;Parent=Cre06.g308700.t1.2.v5.5;pacid=30779143
chromosome_6	phytozomev13	exon	8586768	8586876	.	-	.	ID=Cre06.g308700.t1.2.v5.5.exon.2;Parent=Cre06.g308700.t1.2.v5.5;pacid=30779143
chromosome_6	phytozomev13	CDS	8586768	8586876	.	-	0	ID=Cre06.g308700.t1.2.v5.5.CDS.2;Parent=Cre06.g308700.t1.2.v5.5;pacid=30779143
chromosome_6	phytozomev13	CDS	8587041	8587055	.	-	0	ID=Cre06.g308700.t1.2.v5.5.CDS.1;Parent=Cre06.g308700.t1.2.v5.5;pacid=30779143
chromosome_6	phytozomev13	exon	8587041	8587370	.	-	.	ID=Cre06.g308700.t1.2.v5.5.exon.1;Parent=Cre06.g308700.t1.2.v5.5;pacid=30779143
chromosome_6	phytozomev13	five_prime_UTR	8587056	8587370	.	-	.	ID=Cre06.g308700.t1.2.v5.5.five_prime_UTR.1;Parent=Cre06.g308700.t1.2.v5.5;pacid=30779143
###
chromosome_6	phytozomev13	gene	8587641	8591490	.	+	.	ID=Cre06.g308750.v5.5;Name=Cre06.g308750
chromosome_6	phytozomev13	mRNA	8587641	8591490	.	+	.	ID=Cre06.g308750.t1.2.v5.5;Parent=Cre06.g308750.v5.5;Name=Cre06.g308750.t1.2;pacid=30778565;longest=1
chromosome_6	phytozomev13	five_prime_UTR	8587641	8587898	.	+	.	ID=Cre06.g308750.t1.2.v5.5.five_prime_UTR.1;Parent=Cre06.g308750.t1.2.v5.5;pacid=30778565
chromosome_6	phytozomev13	exon	8587641	8588129	.	+	.	ID=Cre06.g308750.t1.2.v5.5.exon.1;Parent=Cre06.g308750.t1.2.v5.5;pacid=30778565
chromosome_6	phytozomev13	CDS	8587899	8588129	.	+	0	ID=Cre06.g308750.t1.2.v5.5.CDS.1;Parent=Cre06.g308750.t1.2.v5.5;pacid=30778565
chromosome_6	phytozomev13	exon	8588327	8588405	.	+	.	ID=Cre06.g308750.t1.2.v5.5.exon.2;Parent=Cre06.g308750.t1.2.v5.5;pacid=30778565
chromosome_6	phytozomev13	CDS	8588327	8588405	.	+	0	ID=Cre06.g308750.t1.2.v5.5.CDS.2;Parent=Cre06.g308750.t1.2.v5.5;pacid=30778565
chromosome_6	phytozomev13	exon	8588591	8588713	.	+	.	ID=Cre06.g308750.t1.2.v5.5.exon.3;Parent=Cre06.g308750.t1.2.v5.5;pacid=30778565
chromosome_6	phytozomev13	CDS	8588591	8588713	.	+	2	ID=Cre06.g308750.t1.2.v5.5.CDS.3;Parent=Cre06.g308750.t1.2.v5.5;pacid=30778565
chromosome_6	phytozomev13	exon	8588878	8589119	.	+	.	ID=Cre06.g308750.t1.2.v5.5.exon.4;Parent=Cre06.g308750.t1.2.v5.5;pacid=30778565
chromosome_6	phytozomev13	CDS	8588878	8589119	.	+	2	ID=Cre06.g308750.t1.2.v5.5.CDS.4;Parent=Cre06.g308750.t1.2.v5.5;pacid=30778565
chromosome_6	phytozomev13	exon	8589335	8589571	.	+	.	ID=Cre06.g308750.t1.2.v5.5.exon.5;Parent=Cre06.g308750.t1.2.v5.5;pacid=30778565
chromosome_6	phytozomev13	CDS	8589335	8589571	.	+	0	ID=Cre06.g308750.t1.2.v5.5.CDS.5;Parent=Cre06.g308750.t1.2.v5.5;pacid=30778565
chromosome_6	phytozomev13	CDS	8589858	8589962	.	+	0	ID=Cre06.g308750.t1.2.v5.5.CDS.6;Parent=Cre06.g308750.t1.2.v5.5;pacid=30778565
chromosome_6	phytozomev13	exon	8589858	8590597	.	+	.	ID=Cre06.g308750.t1.2.v5.5.exon.6;Parent=Cre06.g308750.t1.2.v5.5;pacid=30778565
chromosome_6	phytozomev13	three_prime_UTR	8589963	8590597	.	+	.	ID=Cre06.g308750.t1.2.v5.5.three_prime_UTR.1;Parent=Cre06.g308750.t1.2.v5.5;pacid=30778565
chromosome_6	phytozomev13	exon	8590711	8591490	.	+	.	ID=Cre06.g308750.t1.2.v5.5.exon.7;Parent=Cre06.g308750.t1.2.v5.5;pacid=30778565
chromosome_6	phytozomev13	three_prime_UTR	8590711	8591490	.	+	.	ID=Cre06.g308750.t1.2.v5.5.three_prime_UTR.2;Parent=Cre06.g308750.t1.2.v5.5;pacid=30778565
###
chromosome_6	phytozomev13	gene	8591565	8594550	.	-	.	ID=Cre06.g308850.v5.5;Name=Cre06.g308850
chromosome_6	phytozomev13	mRNA	8591565	8594550	.	-	.	ID=Cre06.g308850.t1.2.v5.5;Parent=Cre06.g308850.v5.5;Name=Cre06.g308850.t1.2;pacid=30778950;longest=1;geneName=EIF3X
chromosome_6	phytozomev13	three_prime_UTR	8591565	8592605	.	-	.	ID=Cre06.g308850.t1.2.v5.5.three_prime_UTR.1;Parent=Cre06.g308850.t1.2.v5.5;pacid=30778950
chromosome_6	phytozomev13	exon	8591565	8592737	.	-	.	ID=Cre06.g308850.t1.2.v5.5.exon.4;Parent=Cre06.g308850.t1.2.v5.5;pacid=30778950
chromosome_6	phytozomev13	CDS	8592606	8592737	.	-	0	ID=Cre06.g308850.t1.2.v5.5.CDS.4;Parent=Cre06.g308850.t1.2.v5.5;pacid=30778950
chromosome_6	phytozomev13	exon	8592974	8593247	.	-	.	ID=Cre06.g308850.t1.2.v5.5.exon.3;Parent=Cre06.g308850.t1.2.v5.5;pacid=30778950
chromosome_6	phytozomev13	CDS	8592974	8593247	.	-	1	ID=Cre06.g308850.t1.2.v5.5.CDS.3;Parent=Cre06.g308850.t1.2.v5.5;pacid=30778950
chromosome_6	phytozomev13	exon	8593983	8594080	.	-	.	ID=Cre06.g308850.t1.2.v5.5.exon.2;Parent=Cre06.g308850.t1.2.v5.5;pacid=30778950
chromosome_6	phytozomev13	CDS	8593983	8594080	.	-	0	ID=Cre06.g308850.t1.2.v5.5.CDS.2;Parent=Cre06.g308850.t1.2.v5.5;pacid=30778950
chromosome_6	phytozomev13	CDS	8594230	8594436	.	-	0	ID=Cre06.g308850.t1.2.v5.5.CDS.1;Parent=Cre06.g308850.t1.2.v5.5;pacid=30778950
chromosome_6	phytozomev13	exon	8594230	8594550	.	-	.	ID=Cre06.g308850.t1.2.v5.5.exon.1;Parent=Cre06.g308850.t1.2.v5.5;pacid=30778950
chromosome_6	phytozomev13	five_prime_UTR	8594437	8594550	.	-	.	ID=Cre06.g308850.t1.2.v5.5.five_prime_UTR.1;Parent=Cre06.g308850.t1.2.v5.5;pacid=30778950
###
chromosome_6	phytozomev13	gene	8594661	8600532	.	+	.	ID=Cre06.g308900.v5.5;Name=Cre06.g308900
chromosome_6	phytozomev13	mRNA	8594661	8600532	.	+	.	ID=Cre06.g308900.t1.2.v5.5;Parent=Cre06.g308900.v5.5;Name=Cre06.g308900.t1.2;pacid=30779773;longest=1;geneName=TOB55
chromosome_6	phytozomev13	five_prime_UTR	8594661	8594873	.	+	.	ID=Cre06.g308900.t1.2.v5.5.five_prime_UTR.1;Parent=Cre06.g308900.t1.2.v5.5;pacid=30779773
chromosome_6	phytozomev13	exon	8594661	8595260	.	+	.	ID=Cre06.g308900.t1.2.v5.5.exon.1;Parent=Cre06.g308900.t1.2.v5.5;pacid=30779773
chromosome_6	phytozomev13	CDS	8594874	8595260	.	+	0	ID=Cre06.g308900.t1.2.v5.5.CDS.1;Parent=Cre06.g308900.t1.2.v5.5;pacid=30779773
chromosome_6	phytozomev13	exon	8595610	8595690	.	+	.	ID=Cre06.g308900.t1.2.v5.5.exon.2;Parent=Cre06.g308900.t1.2.v5.5;pacid=30779773
chromosome_6	phytozomev13	CDS	8595610	8595690	.	+	0	ID=Cre06.g308900.t1.2.v5.5.CDS.2;Parent=Cre06.g308900.t1.2.v5.5;pacid=30779773
chromosome_6	phytozomev13	exon	8596069	8596221	.	+	.	ID=Cre06.g308900.t1.2.v5.5.exon.3;Parent=Cre06.g308900.t1.2.v5.5;pacid=30779773
chromosome_6	phytozomev13	CDS	8596069	8596221	.	+	0	ID=Cre06.g308900.t1.2.v5.5.CDS.3;Parent=Cre06.g308900.t1.2.v5.5;pacid=30779773
chromosome_6	phytozomev13	exon	8596548	8596639	.	+	.	ID=Cre06.g308900.t1.2.v5.5.exon.4;Parent=Cre06.g308900.t1.2.v5.5;pacid=30779773
chromosome_6	phytozomev13	CDS	8596548	8596639	.	+	0	ID=Cre06.g308900.t1.2.v5.5.CDS.4;Parent=Cre06.g308900.t1.2.v5.5;pacid=30779773
chromosome_6	phytozomev13	exon	8596925	8597015	.	+	.	ID=Cre06.g308900.t1.2.v5.5.exon.5;Parent=Cre06.g308900.t1.2.v5.5;pacid=30779773
chromosome_6	phytozomev13	CDS	8596925	8597015	.	+	1	ID=Cre06.g308900.t1.2.v5.5.CDS.5;Parent=Cre06.g308900.t1.2.v5.5;pacid=30779773
chromosome_6	phytozomev13	exon	8597293	8597596	.	+	.	ID=Cre06.g308900.t1.2.v5.5.exon.6;Parent=Cre06.g308900.t1.2.v5.5;pacid=30779773
chromosome_6	phytozomev13	CDS	8597293	8597596	.	+	0	ID=Cre06.g308900.t1.2.v5.5.CDS.6;Parent=Cre06.g308900.t1.2.v5.5;pacid=30779773
chromosome_6	phytozomev13	exon	8597868	8597974	.	+	.	ID=Cre06.g308900.t1.2.v5.5.exon.7;Parent=Cre06.g308900.t1.2.v5.5;pacid=30779773
chromosome_6	phytozomev13	CDS	8597868	8597974	.	+	2	ID=Cre06.g308900.t1.2.v5.5.CDS.7;Parent=Cre06.g308900.t1.2.v5.5;pacid=30779773
chromosome_6	phytozomev13	exon	8598296	8598421	.	+	.	ID=Cre06.g308900.t1.2.v5.5.exon.8;Parent=Cre06.g308900.t1.2.v5.5;pacid=30779773
chromosome_6	phytozomev13	CDS	8598296	8598421	.	+	0	ID=Cre06.g308900.t1.2.v5.5.CDS.8;Parent=Cre06.g308900.t1.2.v5.5;pacid=30779773
chromosome_6	phytozomev13	exon	8598805	8598895	.	+	.	ID=Cre06.g308900.t1.2.v5.5.exon.9;Parent=Cre06.g308900.t1.2.v5.5;pacid=30779773
chromosome_6	phytozomev13	CDS	8598805	8598895	.	+	0	ID=Cre06.g308900.t1.2.v5.5.CDS.9;Parent=Cre06.g308900.t1.2.v5.5;pacid=30779773
chromosome_6	phytozomev13	CDS	8599459	8599652	.	+	2	ID=Cre06.g308900.t1.2.v5.5.CDS.10;Parent=Cre06.g308900.t1.2.v5.5;pacid=30779773
chromosome_6	phytozomev13	exon	8599459	8600532	.	+	.	ID=Cre06.g308900.t1.2.v5.5.exon.10;Parent=Cre06.g308900.t1.2.v5.5;pacid=30779773
chromosome_6	phytozomev13	three_prime_UTR	8599653	8600532	.	+	.	ID=Cre06.g308900.t1.2.v5.5.three_prime_UTR.1;Parent=Cre06.g308900.t1.2.v5.5;pacid=30779773
###
chromosome_6	phytozomev13	gene	8600681	8604262	.	+	.	ID=Cre06.g308950.v5.5;Name=Cre06.g308950
chromosome_6	phytozomev13	mRNA	8600681	8604262	.	+	.	ID=Cre06.g308950.t1.2.v5.5;Parent=Cre06.g308950.v5.5;Name=Cre06.g308950.t1.2;pacid=30779526;longest=1
chromosome_6	phytozomev13	five_prime_UTR	8600681	8600947	.	+	.	ID=Cre06.g308950.t1.2.v5.5.five_prime_UTR.1;Parent=Cre06.g308950.t1.2.v5.5;pacid=30779526
chromosome_6	phytozomev13	exon	8600681	8601002	.	+	.	ID=Cre06.g308950.t1.2.v5.5.exon.1;Parent=Cre06.g308950.t1.2.v5.5;pacid=30779526
chromosome_6	phytozomev13	CDS	8600948	8601002	.	+	0	ID=Cre06.g308950.t1.2.v5.5.CDS.1;Parent=Cre06.g308950.t1.2.v5.5;pacid=30779526
chromosome_6	phytozomev13	exon	8601136	8601212	.	+	.	ID=Cre06.g308950.t1.2.v5.5.exon.2;Parent=Cre06.g308950.t1.2.v5.5;pacid=30779526
chromosome_6	phytozomev13	CDS	8601136	8601212	.	+	2	ID=Cre06.g308950.t1.2.v5.5.CDS.2;Parent=Cre06.g308950.t1.2.v5.5;pacid=30779526
chromosome_6	phytozomev13	exon	8601399	8601502	.	+	.	ID=Cre06.g308950.t1.2.v5.5.exon.3;Parent=Cre06.g308950.t1.2.v5.5;pacid=30779526
chromosome_6	phytozomev13	CDS	8601399	8601502	.	+	0	ID=Cre06.g308950.t1.2.v5.5.CDS.3;Parent=Cre06.g308950.t1.2.v5.5;pacid=30779526
chromosome_6	phytozomev13	exon	8601707	8601807	.	+	.	ID=Cre06.g308950.t1.2.v5.5.exon.4;Parent=Cre06.g308950.t1.2.v5.5;pacid=30779526
chromosome_6	phytozomev13	CDS	8601707	8601807	.	+	1	ID=Cre06.g308950.t1.2.v5.5.CDS.4;Parent=Cre06.g308950.t1.2.v5.5;pacid=30779526
chromosome_6	phytozomev13	exon	8602045	8602094	.	+	.	ID=Cre06.g308950.t1.2.v5.5.exon.5;Parent=Cre06.g308950.t1.2.v5.5;pacid=30779526
chromosome_6	phytozomev13	CDS	8602045	8602094	.	+	2	ID=Cre06.g308950.t1.2.v5.5.CDS.5;Parent=Cre06.g308950.t1.2.v5.5;pacid=30779526
chromosome_6	phytozomev13	exon	8602695	8602764	.	+	.	ID=Cre06.g308950.t1.2.v5.5.exon.6;Parent=Cre06.g308950.t1.2.v5.5;pacid=30779526
chromosome_6	phytozomev13	CDS	8602695	8602764	.	+	0	ID=Cre06.g308950.t1.2.v5.5.CDS.6;Parent=Cre06.g308950.t1.2.v5.5;pacid=30779526
chromosome_6	phytozomev13	exon	8603023	8603140	.	+	.	ID=Cre06.g308950.t1.2.v5.5.exon.7;Parent=Cre06.g308950.t1.2.v5.5;pacid=30779526
chromosome_6	phytozomev13	CDS	8603023	8603140	.	+	2	ID=Cre06.g308950.t1.2.v5.5.CDS.7;Parent=Cre06.g308950.t1.2.v5.5;pacid=30779526
chromosome_6	phytozomev13	CDS	8603378	8603432	.	+	1	ID=Cre06.g308950.t1.2.v5.5.CDS.8;Parent=Cre06.g308950.t1.2.v5.5;pacid=30779526
chromosome_6	phytozomev13	exon	8603378	8604262	.	+	.	ID=Cre06.g308950.t1.2.v5.5.exon.8;Parent=Cre06.g308950.t1.2.v5.5;pacid=30779526
chromosome_6	phytozomev13	three_prime_UTR	8603433	8604262	.	+	.	ID=Cre06.g308950.t1.2.v5.5.three_prime_UTR.1;Parent=Cre06.g308950.t1.2.v5.5;pacid=30779526
###
chromosome_6	phytozomev13	gene	8604782	8607670	.	-	.	ID=Cre06.g309000.v5.5;Name=Cre06.g309000
chromosome_6	phytozomev13	mRNA	8604782	8607670	.	-	.	ID=Cre06.g309000.t1.2.v5.5;Parent=Cre06.g309000.v5.5;Name=Cre06.g309000.t1.2;pacid=30779480;longest=1;geneName=NAR1.2
chromosome_6	phytozomev13	three_prime_UTR	8604782	8605594	.	-	.	ID=Cre06.g309000.t1.2.v5.5.three_prime_UTR.1;Parent=Cre06.g309000.t1.2.v5.5;pacid=30779480
chromosome_6	phytozomev13	exon	8604782	8605772	.	-	.	ID=Cre06.g309000.t1.2.v5.5.exon.6;Parent=Cre06.g309000.t1.2.v5.5;pacid=30779480
chromosome_6	phytozomev13	CDS	8605595	8605772	.	-	1	ID=Cre06.g309000.t1.2.v5.5.CDS.6;Parent=Cre06.g309000.t1.2.v5.5;pacid=30779480
chromosome_6	phytozomev13	exon	8605924	8606191	.	-	.	ID=Cre06.g309000.t1.2.v5.5.exon.5;Parent=Cre06.g309000.t1.2.v5.5;pacid=30779480
chromosome_6	phytozomev13	CDS	8605924	8606191	.	-	2	ID=Cre06.g309000.t1.2.v5.5.CDS.5;Parent=Cre06.g309000.t1.2.v5.5;pacid=30779480
chromosome_6	phytozomev13	exon	8606389	8606543	.	-	.	ID=Cre06.g309000.t1.2.v5.5.exon.4;Parent=Cre06.g309000.t1.2.v5.5;pacid=30779480
chromosome_6	phytozomev13	CDS	8606389	8606543	.	-	1	ID=Cre06.g309000.t1.2.v5.5.CDS.4;Parent=Cre06.g309000.t1.2.v5.5;pacid=30779480
chromosome_6	phytozomev13	exon	8606733	8606869	.	-	.	ID=Cre06.g309000.t1.2.v5.5.exon.3;Parent=Cre06.g309000.t1.2.v5.5;pacid=30779480
chromosome_6	phytozomev13	CDS	8606733	8606869	.	-	0	ID=Cre06.g309000.t1.2.v5.5.CDS.3;Parent=Cre06.g309000.t1.2.v5.5;pacid=30779480
chromosome_6	phytozomev13	exon	8607235	8607368	.	-	.	ID=Cre06.g309000.t1.2.v5.5.exon.2;Parent=Cre06.g309000.t1.2.v5.5;pacid=30779480
chromosome_6	phytozomev13	CDS	8607235	8607368	.	-	2	ID=Cre06.g309000.t1.2.v5.5.CDS.2;Parent=Cre06.g309000.t1.2.v5.5;pacid=30779480
chromosome_6	phytozomev13	CDS	8607460	8607598	.	-	0	ID=Cre06.g309000.t1.2.v5.5.CDS.1;Parent=Cre06.g309000.t1.2.v5.5;pacid=30779480
chromosome_6	phytozomev13	exon	8607460	8607670	.	-	.	ID=Cre06.g309000.t1.2.v5.5.exon.1;Parent=Cre06.g309000.t1.2.v5.5;pacid=30779480
chromosome_6	phytozomev13	five_prime_UTR	8607599	8607670	.	-	.	ID=Cre06.g309000.t1.2.v5.5.five_prime_UTR.1;Parent=Cre06.g309000.t1.2.v5.5;pacid=30779480
###
chromosome_6	phytozomev13	gene	8612962	8617370	.	-	.	ID=Cre06.g309050.v5.5;Name=Cre06.g309050
chromosome_6	phytozomev13	mRNA	8612962	8617370	.	-	.	ID=Cre06.g309050.t1.2.v5.5;Parent=Cre06.g309050.v5.5;Name=Cre06.g309050.t1.2;pacid=30778680;longest=1;geneName=NOT2
chromosome_6	phytozomev13	three_prime_UTR	8612962	8613996	.	-	.	ID=Cre06.g309050.t1.2.v5.5.three_prime_UTR.1;Parent=Cre06.g309050.t1.2.v5.5;pacid=30778680
chromosome_6	phytozomev13	exon	8612962	8614431	.	-	.	ID=Cre06.g309050.t1.2.v5.5.exon.7;Parent=Cre06.g309050.t1.2.v5.5;pacid=30778680
chromosome_6	phytozomev13	CDS	8613997	8614431	.	-	0	ID=Cre06.g309050.t1.2.v5.5.CDS.6;Parent=Cre06.g309050.t1.2.v5.5;pacid=30778680
chromosome_6	phytozomev13	exon	8614608	8614714	.	-	.	ID=Cre06.g309050.t1.2.v5.5.exon.6;Parent=Cre06.g309050.t1.2.v5.5;pacid=30778680
chromosome_6	phytozomev13	CDS	8614608	8614714	.	-	2	ID=Cre06.g309050.t1.2.v5.5.CDS.5;Parent=Cre06.g309050.t1.2.v5.5;pacid=30778680
chromosome_6	phytozomev13	exon	8615065	8616454	.	-	.	ID=Cre06.g309050.t1.2.v5.5.exon.5;Parent=Cre06.g309050.t1.2.v5.5;pacid=30778680
chromosome_6	phytozomev13	CDS	8615065	8616454	.	-	0	ID=Cre06.g309050.t1.2.v5.5.CDS.4;Parent=Cre06.g309050.t1.2.v5.5;pacid=30778680
chromosome_6	phytozomev13	exon	8616640	8616742	.	-	.	ID=Cre06.g309050.t1.2.v5.5.exon.4;Parent=Cre06.g309050.t1.2.v5.5;pacid=30778680
chromosome_6	phytozomev13	CDS	8616640	8616742	.	-	1	ID=Cre06.g309050.t1.2.v5.5.CDS.3;Parent=Cre06.g309050.t1.2.v5.5;pacid=30778680
chromosome_6	phytozomev13	exon	8616820	8616862	.	-	.	ID=Cre06.g309050.t1.2.v5.5.exon.3;Parent=Cre06.g309050.t1.2.v5.5;pacid=30778680
chromosome_6	phytozomev13	CDS	8616820	8616862	.	-	2	ID=Cre06.g309050.t1.2.v5.5.CDS.2;Parent=Cre06.g309050.t1.2.v5.5;pacid=30778680
chromosome_6	phytozomev13	CDS	8616942	8617029	.	-	0	ID=Cre06.g309050.t1.2.v5.5.CDS.1;Parent=Cre06.g309050.t1.2.v5.5;pacid=30778680
chromosome_6	phytozomev13	exon	8616942	8617052	.	-	.	ID=Cre06.g309050.t1.2.v5.5.exon.2;Parent=Cre06.g309050.t1.2.v5.5;pacid=30778680
chromosome_6	phytozomev13	five_prime_UTR	8617030	8617052	.	-	.	ID=Cre06.g309050.t1.2.v5.5.five_prime_UTR.2;Parent=Cre06.g309050.t1.2.v5.5;pacid=30778680
chromosome_6	phytozomev13	exon	8617226	8617370	.	-	.	ID=Cre06.g309050.t1.2.v5.5.exon.1;Parent=Cre06.g309050.t1.2.v5.5;pacid=30778680
chromosome_6	phytozomev13	five_prime_UTR	8617226	8617370	.	-	.	ID=Cre06.g309050.t1.2.v5.5.five_prime_UTR.1;Parent=Cre06.g309050.t1.2.v5.5;pacid=30778680
###
chromosome_6	phytozomev13	gene	8619531	8626902	.	+	.	ID=Cre06.g309100.v5.5;Name=Cre06.g309100
chromosome_6	phytozomev13	mRNA	8619531	8626902	.	+	.	ID=Cre06.g309100.t1.2.v5.5;Parent=Cre06.g309100.v5.5;Name=Cre06.g309100.t1.2;pacid=30779697;longest=1;geneName=CPN60C
chromosome_6	phytozomev13	five_prime_UTR	8619531	8619697	.	+	.	ID=Cre06.g309100.t1.2.v5.5.five_prime_UTR.1;Parent=Cre06.g309100.t1.2.v5.5;pacid=30779697
chromosome_6	phytozomev13	exon	8619531	8619751	.	+	.	ID=Cre06.g309100.t1.2.v5.5.exon.1;Parent=Cre06.g309100.t1.2.v5.5;pacid=30779697
chromosome_6	phytozomev13	CDS	8619698	8619751	.	+	0	ID=Cre06.g309100.t1.2.v5.5.CDS.1;Parent=Cre06.g309100.t1.2.v5.5;pacid=30779697
chromosome_6	phytozomev13	exon	8619936	8620064	.	+	.	ID=Cre06.g309100.t1.2.v5.5.exon.2;Parent=Cre06.g309100.t1.2.v5.5;pacid=30779697
chromosome_6	phytozomev13	CDS	8619936	8620064	.	+	0	ID=Cre06.g309100.t1.2.v5.5.CDS.2;Parent=Cre06.g309100.t1.2.v5.5;pacid=30779697
chromosome_6	phytozomev13	exon	8620399	8620470	.	+	.	ID=Cre06.g309100.t1.2.v5.5.exon.3;Parent=Cre06.g309100.t1.2.v5.5;pacid=30779697
chromosome_6	phytozomev13	CDS	8620399	8620470	.	+	0	ID=Cre06.g309100.t1.2.v5.5.CDS.3;Parent=Cre06.g309100.t1.2.v5.5;pacid=30779697
chromosome_6	phytozomev13	exon	8620868	8620955	.	+	.	ID=Cre06.g309100.t1.2.v5.5.exon.4;Parent=Cre06.g309100.t1.2.v5.5;pacid=30779697
chromosome_6	phytozomev13	CDS	8620868	8620955	.	+	0	ID=Cre06.g309100.t1.2.v5.5.CDS.4;Parent=Cre06.g309100.t1.2.v5.5;pacid=30779697
chromosome_6	phytozomev13	exon	8621538	8621713	.	+	.	ID=Cre06.g309100.t1.2.v5.5.exon.5;Parent=Cre06.g309100.t1.2.v5.5;pacid=30779697
chromosome_6	phytozomev13	CDS	8621538	8621713	.	+	2	ID=Cre06.g309100.t1.2.v5.5.CDS.5;Parent=Cre06.g309100.t1.2.v5.5;pacid=30779697
chromosome_6	phytozomev13	exon	8622166	8622291	.	+	.	ID=Cre06.g309100.t1.2.v5.5.exon.6;Parent=Cre06.g309100.t1.2.v5.5;pacid=30779697
chromosome_6	phytozomev13	CDS	8622166	8622291	.	+	0	ID=Cre06.g309100.t1.2.v5.5.CDS.6;Parent=Cre06.g309100.t1.2.v5.5;pacid=30779697
chromosome_6	phytozomev13	exon	8622542	8622663	.	+	.	ID=Cre06.g309100.t1.2.v5.5.exon.7;Parent=Cre06.g309100.t1.2.v5.5;pacid=30779697
chromosome_6	phytozomev13	CDS	8622542	8622663	.	+	0	ID=Cre06.g309100.t1.2.v5.5.CDS.7;Parent=Cre06.g309100.t1.2.v5.5;pacid=30779697
chromosome_6	phytozomev13	exon	8622982	8623111	.	+	.	ID=Cre06.g309100.t1.2.v5.5.exon.8;Parent=Cre06.g309100.t1.2.v5.5;pacid=30779697
chromosome_6	phytozomev13	CDS	8622982	8623111	.	+	1	ID=Cre06.g309100.t1.2.v5.5.CDS.8;Parent=Cre06.g309100.t1.2.v5.5;pacid=30779697
chromosome_6	phytozomev13	exon	8623616	8623696	.	+	.	ID=Cre06.g309100.t1.2.v5.5.exon.9;Parent=Cre06.g309100.t1.2.v5.5;pacid=30779697
chromosome_6	phytozomev13	CDS	8623616	8623696	.	+	0	ID=Cre06.g309100.t1.2.v5.5.CDS.9;Parent=Cre06.g309100.t1.2.v5.5;pacid=30779697
chromosome_6	phytozomev13	exon	8623867	8623926	.	+	.	ID=Cre06.g309100.t1.2.v5.5.exon.10;Parent=Cre06.g309100.t1.2.v5.5;pacid=30779697
chromosome_6	phytozomev13	CDS	8623867	8623926	.	+	0	ID=Cre06.g309100.t1.2.v5.5.CDS.10;Parent=Cre06.g309100.t1.2.v5.5;pacid=30779697
chromosome_6	phytozomev13	exon	8624490	8624617	.	+	.	ID=Cre06.g309100.t1.2.v5.5.exon.11;Parent=Cre06.g309100.t1.2.v5.5;pacid=30779697
chromosome_6	phytozomev13	CDS	8624490	8624617	.	+	0	ID=Cre06.g309100.t1.2.v5.5.CDS.11;Parent=Cre06.g309100.t1.2.v5.5;pacid=30779697
chromosome_6	phytozomev13	exon	8624836	8624990	.	+	.	ID=Cre06.g309100.t1.2.v5.5.exon.12;Parent=Cre06.g309100.t1.2.v5.5;pacid=30779697
chromosome_6	phytozomev13	CDS	8624836	8624990	.	+	1	ID=Cre06.g309100.t1.2.v5.5.CDS.12;Parent=Cre06.g309100.t1.2.v5.5;pacid=30779697
chromosome_6	phytozomev13	exon	8625174	8625283	.	+	.	ID=Cre06.g309100.t1.2.v5.5.exon.13;Parent=Cre06.g309100.t1.2.v5.5;pacid=30779697
chromosome_6	phytozomev13	CDS	8625174	8625283	.	+	2	ID=Cre06.g309100.t1.2.v5.5.CDS.13;Parent=Cre06.g309100.t1.2.v5.5;pacid=30779697
chromosome_6	phytozomev13	exon	8625586	8625738	.	+	.	ID=Cre06.g309100.t1.2.v5.5.exon.14;Parent=Cre06.g309100.t1.2.v5.5;pacid=30779697
chromosome_6	phytozomev13	CDS	8625586	8625738	.	+	0	ID=Cre06.g309100.t1.2.v5.5.CDS.14;Parent=Cre06.g309100.t1.2.v5.5;pacid=30779697
chromosome_6	phytozomev13	CDS	8625981	8626112	.	+	0	ID=Cre06.g309100.t1.2.v5.5.CDS.15;Parent=Cre06.g309100.t1.2.v5.5;pacid=30779697
chromosome_6	phytozomev13	exon	8625981	8626902	.	+	.	ID=Cre06.g309100.t1.2.v5.5.exon.15;Parent=Cre06.g309100.t1.2.v5.5;pacid=30779697
chromosome_6	phytozomev13	three_prime_UTR	8626113	8626902	.	+	.	ID=Cre06.g309100.t1.2.v5.5.three_prime_UTR.1;Parent=Cre06.g309100.t1.2.v5.5;pacid=30779697
###
chromosome_6	phytozomev13	gene	8626905	8629703	.	-	.	ID=Cre06.g309150.v5.5;Name=Cre06.g309150
chromosome_6	phytozomev13	mRNA	8626905	8629703	.	-	.	ID=Cre06.g309150.t1.2.v5.5;Parent=Cre06.g309150.v5.5;Name=Cre06.g309150.t1.2;pacid=30779412;longest=1;geneName=ROC56
chromosome_6	phytozomev13	three_prime_UTR	8626905	8627295	.	-	.	ID=Cre06.g309150.t1.2.v5.5.three_prime_UTR.1;Parent=Cre06.g309150.t1.2.v5.5;pacid=30779412
chromosome_6	phytozomev13	exon	8626905	8627501	.	-	.	ID=Cre06.g309150.t1.2.v5.5.exon.6;Parent=Cre06.g309150.t1.2.v5.5;pacid=30779412
chromosome_6	phytozomev13	CDS	8627296	8627501	.	-	2	ID=Cre06.g309150.t1.2.v5.5.CDS.6;Parent=Cre06.g309150.t1.2.v5.5;pacid=30779412
chromosome_6	phytozomev13	exon	8627769	8628079	.	-	.	ID=Cre06.g309150.t1.2.v5.5.exon.5;Parent=Cre06.g309150.t1.2.v5.5;pacid=30779412
chromosome_6	phytozomev13	CDS	8627769	8628079	.	-	1	ID=Cre06.g309150.t1.2.v5.5.CDS.5;Parent=Cre06.g309150.t1.2.v5.5;pacid=30779412
chromosome_6	phytozomev13	exon	8628367	8628458	.	-	.	ID=Cre06.g309150.t1.2.v5.5.exon.4;Parent=Cre06.g309150.t1.2.v5.5;pacid=30779412
chromosome_6	phytozomev13	CDS	8628367	8628458	.	-	0	ID=Cre06.g309150.t1.2.v5.5.CDS.4;Parent=Cre06.g309150.t1.2.v5.5;pacid=30779412
chromosome_6	phytozomev13	exon	8628813	8628919	.	-	.	ID=Cre06.g309150.t1.2.v5.5.exon.3;Parent=Cre06.g309150.t1.2.v5.5;pacid=30779412
chromosome_6	phytozomev13	CDS	8628813	8628919	.	-	2	ID=Cre06.g309150.t1.2.v5.5.CDS.3;Parent=Cre06.g309150.t1.2.v5.5;pacid=30779412
chromosome_6	phytozomev13	exon	8629233	8629350	.	-	.	ID=Cre06.g309150.t1.2.v5.5.exon.2;Parent=Cre06.g309150.t1.2.v5.5;pacid=30779412
chromosome_6	phytozomev13	CDS	8629233	8629350	.	-	0	ID=Cre06.g309150.t1.2.v5.5.CDS.2;Parent=Cre06.g309150.t1.2.v5.5;pacid=30779412
chromosome_6	phytozomev13	CDS	8629559	8629567	.	-	0	ID=Cre06.g309150.t1.2.v5.5.CDS.1;Parent=Cre06.g309150.t1.2.v5.5;pacid=30779412
chromosome_6	phytozomev13	exon	8629559	8629703	.	-	.	ID=Cre06.g309150.t1.2.v5.5.exon.1;Parent=Cre06.g309150.t1.2.v5.5;pacid=30779412
chromosome_6	phytozomev13	five_prime_UTR	8629568	8629703	.	-	.	ID=Cre06.g309150.t1.2.v5.5.five_prime_UTR.1;Parent=Cre06.g309150.t1.2.v5.5;pacid=30779412
###
chromosome_6	phytozomev13	gene	8629891	8633232	.	+	.	ID=Cre06.g309200.v5.5;Name=Cre06.g309200
chromosome_6	phytozomev13	mRNA	8629891	8633232	.	+	.	ID=Cre06.g309200.t1.2.v5.5;Parent=Cre06.g309200.v5.5;Name=Cre06.g309200.t1.2;pacid=30778658;longest=1
chromosome_6	phytozomev13	five_prime_UTR	8629891	8629983	.	+	.	ID=Cre06.g309200.t1.2.v5.5.five_prime_UTR.1;Parent=Cre06.g309200.t1.2.v5.5;pacid=30778658
chromosome_6	phytozomev13	exon	8629891	8633232	.	+	.	ID=Cre06.g309200.t1.2.v5.5.exon.1;Parent=Cre06.g309200.t1.2.v5.5;pacid=30778658
chromosome_6	phytozomev13	CDS	8629984	8631972	.	+	0	ID=Cre06.g309200.t1.2.v5.5.CDS.1;Parent=Cre06.g309200.t1.2.v5.5;pacid=30778658
chromosome_6	phytozomev13	three_prime_UTR	8631973	8633232	.	+	.	ID=Cre06.g309200.t1.2.v5.5.three_prime_UTR.1;Parent=Cre06.g309200.t1.2.v5.5;pacid=30778658
###
chromosome_6	phytozomev13	gene	8639306	8643520	.	-	.	ID=Cre06.g309300.v5.5;Name=Cre06.g309300
chromosome_6	phytozomev13	mRNA	8639306	8643520	.	-	.	ID=Cre06.g309300.t1.2.v5.5;Parent=Cre06.g309300.v5.5;Name=Cre06.g309300.t1.2;pacid=30779686;longest=1
chromosome_6	phytozomev13	three_prime_UTR	8639306	8639544	.	-	.	ID=Cre06.g309300.t1.2.v5.5.three_prime_UTR.1;Parent=Cre06.g309300.t1.2.v5.5;pacid=30779686
chromosome_6	phytozomev13	exon	8639306	8639739	.	-	.	ID=Cre06.g309300.t1.2.v5.5.exon.9;Parent=Cre06.g309300.t1.2.v5.5;pacid=30779686
chromosome_6	phytozomev13	CDS	8639545	8639739	.	-	0	ID=Cre06.g309300.t1.2.v5.5.CDS.9;Parent=Cre06.g309300.t1.2.v5.5;pacid=30779686
chromosome_6	phytozomev13	exon	8639973	8640023	.	-	.	ID=Cre06.g309300.t1.2.v5.5.exon.8;Parent=Cre06.g309300.t1.2.v5.5;pacid=30779686
chromosome_6	phytozomev13	CDS	8639973	8640023	.	-	0	ID=Cre06.g309300.t1.2.v5.5.CDS.8;Parent=Cre06.g309300.t1.2.v5.5;pacid=30779686
chromosome_6	phytozomev13	exon	8640223	8640285	.	-	.	ID=Cre06.g309300.t1.2.v5.5.exon.7;Parent=Cre06.g309300.t1.2.v5.5;pacid=30779686
chromosome_6	phytozomev13	CDS	8640223	8640285	.	-	0	ID=Cre06.g309300.t1.2.v5.5.CDS.7;Parent=Cre06.g309300.t1.2.v5.5;pacid=30779686
chromosome_6	phytozomev13	exon	8640481	8640619	.	-	.	ID=Cre06.g309300.t1.2.v5.5.exon.6;Parent=Cre06.g309300.t1.2.v5.5;pacid=30779686
chromosome_6	phytozomev13	CDS	8640481	8640619	.	-	1	ID=Cre06.g309300.t1.2.v5.5.CDS.6;Parent=Cre06.g309300.t1.2.v5.5;pacid=30779686
chromosome_6	phytozomev13	exon	8641024	8641388	.	-	.	ID=Cre06.g309300.t1.2.v5.5.exon.5;Parent=Cre06.g309300.t1.2.v5.5;pacid=30779686
chromosome_6	phytozomev13	CDS	8641024	8641388	.	-	0	ID=Cre06.g309300.t1.2.v5.5.CDS.5;Parent=Cre06.g309300.t1.2.v5.5;pacid=30779686
chromosome_6	phytozomev13	exon	8641622	8641660	.	-	.	ID=Cre06.g309300.t1.2.v5.5.exon.4;Parent=Cre06.g309300.t1.2.v5.5;pacid=30779686
chromosome_6	phytozomev13	CDS	8641622	8641660	.	-	0	ID=Cre06.g309300.t1.2.v5.5.CDS.4;Parent=Cre06.g309300.t1.2.v5.5;pacid=30779686
chromosome_6	phytozomev13	exon	8641895	8642008	.	-	.	ID=Cre06.g309300.t1.2.v5.5.exon.3;Parent=Cre06.g309300.t1.2.v5.5;pacid=30779686
chromosome_6	phytozomev13	CDS	8641895	8642008	.	-	0	ID=Cre06.g309300.t1.2.v5.5.CDS.3;Parent=Cre06.g309300.t1.2.v5.5;pacid=30779686
chromosome_6	phytozomev13	exon	8642253	8642343	.	-	.	ID=Cre06.g309300.t1.2.v5.5.exon.2;Parent=Cre06.g309300.t1.2.v5.5;pacid=30779686
chromosome_6	phytozomev13	CDS	8642253	8642343	.	-	1	ID=Cre06.g309300.t1.2.v5.5.CDS.2;Parent=Cre06.g309300.t1.2.v5.5;pacid=30779686
chromosome_6	phytozomev13	CDS	8642937	8643391	.	-	0	ID=Cre06.g309300.t1.2.v5.5.CDS.1;Parent=Cre06.g309300.t1.2.v5.5;pacid=30779686
chromosome_6	phytozomev13	exon	8642937	8643520	.	-	.	ID=Cre06.g309300.t1.2.v5.5.exon.1;Parent=Cre06.g309300.t1.2.v5.5;pacid=30779686
chromosome_6	phytozomev13	five_prime_UTR	8643392	8643520	.	-	.	ID=Cre06.g309300.t1.2.v5.5.five_prime_UTR.1;Parent=Cre06.g309300.t1.2.v5.5;pacid=30779686
###
chromosome_6	phytozomev13	gene	8643651	8646524	.	+	.	ID=Cre06.g309350.v5.5;Name=Cre06.g309350
chromosome_6	phytozomev13	mRNA	8643651	8646524	.	+	.	ID=Cre06.g309350.t1.2.v5.5;Parent=Cre06.g309350.v5.5;Name=Cre06.g309350.t1.2;pacid=30778679;longest=1;geneName=ERD2C
chromosome_6	phytozomev13	five_prime_UTR	8643651	8643752	.	+	.	ID=Cre06.g309350.t1.2.v5.5.five_prime_UTR.1;Parent=Cre06.g309350.t1.2.v5.5;pacid=30778679
chromosome_6	phytozomev13	exon	8643651	8644138	.	+	.	ID=Cre06.g309350.t1.2.v5.5.exon.1;Parent=Cre06.g309350.t1.2.v5.5;pacid=30778679
chromosome_6	phytozomev13	CDS	8643753	8644138	.	+	0	ID=Cre06.g309350.t1.2.v5.5.CDS.1;Parent=Cre06.g309350.t1.2.v5.5;pacid=30778679
chromosome_6	phytozomev13	exon	8644399	8644574	.	+	.	ID=Cre06.g309350.t1.2.v5.5.exon.2;Parent=Cre06.g309350.t1.2.v5.5;pacid=30778679
chromosome_6	phytozomev13	CDS	8644399	8644574	.	+	1	ID=Cre06.g309350.t1.2.v5.5.CDS.2;Parent=Cre06.g309350.t1.2.v5.5;pacid=30778679
chromosome_6	phytozomev13	exon	8645032	8645105	.	+	.	ID=Cre06.g309350.t1.2.v5.5.exon.3;Parent=Cre06.g309350.t1.2.v5.5;pacid=30778679
chromosome_6	phytozomev13	CDS	8645032	8645105	.	+	2	ID=Cre06.g309350.t1.2.v5.5.CDS.3;Parent=Cre06.g309350.t1.2.v5.5;pacid=30778679
chromosome_6	phytozomev13	CDS	8645466	8645576	.	+	0	ID=Cre06.g309350.t1.2.v5.5.CDS.4;Parent=Cre06.g309350.t1.2.v5.5;pacid=30778679
chromosome_6	phytozomev13	exon	8645466	8646524	.	+	.	ID=Cre06.g309350.t1.2.v5.5.exon.4;Parent=Cre06.g309350.t1.2.v5.5;pacid=30778679
chromosome_6	phytozomev13	three_prime_UTR	8645577	8646524	.	+	.	ID=Cre06.g309350.t1.2.v5.5.three_prime_UTR.1;Parent=Cre06.g309350.t1.2.v5.5;pacid=30778679
###
chromosome_6	phytozomev13	gene	8651014	8656670	.	-	.	ID=Cre06.g309450.v5.5;Name=Cre06.g309450
chromosome_6	phytozomev13	mRNA	8651014	8656670	.	-	.	ID=Cre06.g309450.t1.2.v5.5;Parent=Cre06.g309450.v5.5;Name=Cre06.g309450.t1.2;pacid=30779386;longest=1
chromosome_6	phytozomev13	three_prime_UTR	8651014	8652006	.	-	.	ID=Cre06.g309450.t1.2.v5.5.three_prime_UTR.1;Parent=Cre06.g309450.t1.2.v5.5;pacid=30779386
chromosome_6	phytozomev13	exon	8651014	8652324	.	-	.	ID=Cre06.g309450.t1.2.v5.5.exon.11;Parent=Cre06.g309450.t1.2.v5.5;pacid=30779386
chromosome_6	phytozomev13	CDS	8652007	8652324	.	-	0	ID=Cre06.g309450.t1.2.v5.5.CDS.10;Parent=Cre06.g309450.t1.2.v5.5;pacid=30779386
chromosome_6	phytozomev13	exon	8652538	8652721	.	-	.	ID=Cre06.g309450.t1.2.v5.5.exon.10;Parent=Cre06.g309450.t1.2.v5.5;pacid=30779386
chromosome_6	phytozomev13	CDS	8652538	8652721	.	-	1	ID=Cre06.g309450.t1.2.v5.5.CDS.9;Parent=Cre06.g309450.t1.2.v5.5;pacid=30779386
chromosome_6	phytozomev13	exon	8652920	8653003	.	-	.	ID=Cre06.g309450.t1.2.v5.5.exon.9;Parent=Cre06.g309450.t1.2.v5.5;pacid=30779386
chromosome_6	phytozomev13	CDS	8652920	8653003	.	-	1	ID=Cre06.g309450.t1.2.v5.5.CDS.8;Parent=Cre06.g309450.t1.2.v5.5;pacid=30779386
chromosome_6	phytozomev13	exon	8653243	8653397	.	-	.	ID=Cre06.g309450.t1.2.v5.5.exon.8;Parent=Cre06.g309450.t1.2.v5.5;pacid=30779386
chromosome_6	phytozomev13	CDS	8653243	8653397	.	-	0	ID=Cre06.g309450.t1.2.v5.5.CDS.7;Parent=Cre06.g309450.t1.2.v5.5;pacid=30779386
chromosome_6	phytozomev13	exon	8653593	8653694	.	-	.	ID=Cre06.g309450.t1.2.v5.5.exon.7;Parent=Cre06.g309450.t1.2.v5.5;pacid=30779386
chromosome_6	phytozomev13	CDS	8653593	8653694	.	-	0	ID=Cre06.g309450.t1.2.v5.5.CDS.6;Parent=Cre06.g309450.t1.2.v5.5;pacid=30779386
chromosome_6	phytozomev13	exon	8653809	8653927	.	-	.	ID=Cre06.g309450.t1.2.v5.5.exon.6;Parent=Cre06.g309450.t1.2.v5.5;pacid=30779386
chromosome_6	phytozomev13	CDS	8653809	8653927	.	-	2	ID=Cre06.g309450.t1.2.v5.5.CDS.5;Parent=Cre06.g309450.t1.2.v5.5;pacid=30779386
chromosome_6	phytozomev13	exon	8654239	8654368	.	-	.	ID=Cre06.g309450.t1.2.v5.5.exon.5;Parent=Cre06.g309450.t1.2.v5.5;pacid=30779386
chromosome_6	phytozomev13	CDS	8654239	8654368	.	-	0	ID=Cre06.g309450.t1.2.v5.5.CDS.4;Parent=Cre06.g309450.t1.2.v5.5;pacid=30779386
chromosome_6	phytozomev13	exon	8654640	8654768	.	-	.	ID=Cre06.g309450.t1.2.v5.5.exon.4;Parent=Cre06.g309450.t1.2.v5.5;pacid=30779386
chromosome_6	phytozomev13	CDS	8654640	8654768	.	-	0	ID=Cre06.g309450.t1.2.v5.5.CDS.3;Parent=Cre06.g309450.t1.2.v5.5;pacid=30779386
chromosome_6	phytozomev13	exon	8654994	8655099	.	-	.	ID=Cre06.g309450.t1.2.v5.5.exon.3;Parent=Cre06.g309450.t1.2.v5.5;pacid=30779386
chromosome_6	phytozomev13	CDS	8654994	8655099	.	-	1	ID=Cre06.g309450.t1.2.v5.5.CDS.2;Parent=Cre06.g309450.t1.2.v5.5;pacid=30779386
chromosome_6	phytozomev13	CDS	8655231	8655799	.	-	0	ID=Cre06.g309450.t1.2.v5.5.CDS.1;Parent=Cre06.g309450.t1.2.v5.5;pacid=30779386
chromosome_6	phytozomev13	exon	8655231	8655816	.	-	.	ID=Cre06.g309450.t1.2.v5.5.exon.2;Parent=Cre06.g309450.t1.2.v5.5;pacid=30779386
chromosome_6	phytozomev13	five_prime_UTR	8655800	8655816	.	-	.	ID=Cre06.g309450.t1.2.v5.5.five_prime_UTR.2;Parent=Cre06.g309450.t1.2.v5.5;pacid=30779386
chromosome_6	phytozomev13	exon	8656065	8656670	.	-	.	ID=Cre06.g309450.t1.2.v5.5.exon.1;Parent=Cre06.g309450.t1.2.v5.5;pacid=30779386
chromosome_6	phytozomev13	five_prime_UTR	8656065	8656670	.	-	.	ID=Cre06.g309450.t1.2.v5.5.five_prime_UTR.1;Parent=Cre06.g309450.t1.2.v5.5;pacid=30779386
###
chromosome_6	phytozomev13	gene	8656771	8662122	.	+	.	ID=Cre06.g309500.v5.5;Name=Cre06.g309500
chromosome_6	phytozomev13	mRNA	8656771	8662122	.	+	.	ID=Cre06.g309500.t1.1.v5.5;Parent=Cre06.g309500.v5.5;Name=Cre06.g309500.t1.1;pacid=30779995;longest=1;geneName=OPR28
chromosome_6	phytozomev13	exon	8656771	8657148	.	+	.	ID=Cre06.g309500.t1.1.v5.5.exon.1;Parent=Cre06.g309500.t1.1.v5.5;pacid=30779995
chromosome_6	phytozomev13	five_prime_UTR	8656771	8657148	.	+	.	ID=Cre06.g309500.t1.1.v5.5.five_prime_UTR.1;Parent=Cre06.g309500.t1.1.v5.5;pacid=30779995
chromosome_6	phytozomev13	five_prime_UTR	8657255	8657325	.	+	.	ID=Cre06.g309500.t1.1.v5.5.five_prime_UTR.2;Parent=Cre06.g309500.t1.1.v5.5;pacid=30779995
chromosome_6	phytozomev13	exon	8657255	8658263	.	+	.	ID=Cre06.g309500.t1.1.v5.5.exon.2;Parent=Cre06.g309500.t1.1.v5.5;pacid=30779995
chromosome_6	phytozomev13	CDS	8657326	8658263	.	+	0	ID=Cre06.g309500.t1.1.v5.5.CDS.1;Parent=Cre06.g309500.t1.1.v5.5;pacid=30779995
chromosome_6	phytozomev13	exon	8658417	8659379	.	+	.	ID=Cre06.g309500.t1.1.v5.5.exon.3;Parent=Cre06.g309500.t1.1.v5.5;pacid=30779995
chromosome_6	phytozomev13	CDS	8658417	8659379	.	+	1	ID=Cre06.g309500.t1.1.v5.5.CDS.2;Parent=Cre06.g309500.t1.1.v5.5;pacid=30779995
chromosome_6	phytozomev13	exon	8659742	8659894	.	+	.	ID=Cre06.g309500.t1.1.v5.5.exon.4;Parent=Cre06.g309500.t1.1.v5.5;pacid=30779995
chromosome_6	phytozomev13	CDS	8659742	8659894	.	+	1	ID=Cre06.g309500.t1.1.v5.5.CDS.3;Parent=Cre06.g309500.t1.1.v5.5;pacid=30779995
chromosome_6	phytozomev13	exon	8660190	8660297	.	+	.	ID=Cre06.g309500.t1.1.v5.5.exon.5;Parent=Cre06.g309500.t1.1.v5.5;pacid=30779995
chromosome_6	phytozomev13	CDS	8660190	8660297	.	+	1	ID=Cre06.g309500.t1.1.v5.5.CDS.4;Parent=Cre06.g309500.t1.1.v5.5;pacid=30779995
chromosome_6	phytozomev13	exon	8660417	8660810	.	+	.	ID=Cre06.g309500.t1.1.v5.5.exon.6;Parent=Cre06.g309500.t1.1.v5.5;pacid=30779995
chromosome_6	phytozomev13	CDS	8660417	8660810	.	+	1	ID=Cre06.g309500.t1.1.v5.5.CDS.5;Parent=Cre06.g309500.t1.1.v5.5;pacid=30779995
chromosome_6	phytozomev13	CDS	8660952	8661989	.	+	0	ID=Cre06.g309500.t1.1.v5.5.CDS.6;Parent=Cre06.g309500.t1.1.v5.5;pacid=30779995
chromosome_6	phytozomev13	exon	8660952	8662122	.	+	.	ID=Cre06.g309500.t1.1.v5.5.exon.7;Parent=Cre06.g309500.t1.1.v5.5;pacid=30779995
chromosome_6	phytozomev13	three_prime_UTR	8661990	8662122	.	+	.	ID=Cre06.g309500.t1.1.v5.5.three_prime_UTR.1;Parent=Cre06.g309500.t1.1.v5.5;pacid=30779995
###
chromosome_6	phytozomev13	gene	8662125	8670223	.	-	.	ID=Cre06.g309550.v5.5;Name=Cre06.g309550
chromosome_6	phytozomev13	mRNA	8662125	8670223	.	-	.	ID=Cre06.g309550.t1.1.v5.5;Parent=Cre06.g309550.v5.5;Name=Cre06.g309550.t1.1;pacid=30779187;longest=1
chromosome_6	phytozomev13	three_prime_UTR	8662125	8663054	.	-	.	ID=Cre06.g309550.t1.1.v5.5.three_prime_UTR.1;Parent=Cre06.g309550.t1.1.v5.5;pacid=30779187
chromosome_6	phytozomev13	exon	8662125	8663109	.	-	.	ID=Cre06.g309550.t1.1.v5.5.exon.22;Parent=Cre06.g309550.t1.1.v5.5;pacid=30779187
chromosome_6	phytozomev13	CDS	8663055	8663109	.	-	1	ID=Cre06.g309550.t1.1.v5.5.CDS.22;Parent=Cre06.g309550.t1.1.v5.5;pacid=30779187
chromosome_6	phytozomev13	exon	8663309	8663514	.	-	.	ID=Cre06.g309550.t1.1.v5.5.exon.21;Parent=Cre06.g309550.t1.1.v5.5;pacid=30779187
chromosome_6	phytozomev13	CDS	8663309	8663514	.	-	0	ID=Cre06.g309550.t1.1.v5.5.CDS.21;Parent=Cre06.g309550.t1.1.v5.5;pacid=30779187
chromosome_6	phytozomev13	exon	8663654	8663769	.	-	.	ID=Cre06.g309550.t1.1.v5.5.exon.20;Parent=Cre06.g309550.t1.1.v5.5;pacid=30779187
chromosome_6	phytozomev13	CDS	8663654	8663769	.	-	2	ID=Cre06.g309550.t1.1.v5.5.CDS.20;Parent=Cre06.g309550.t1.1.v5.5;pacid=30779187
chromosome_6	phytozomev13	exon	8663900	8663926	.	-	.	ID=Cre06.g309550.t1.1.v5.5.exon.19;Parent=Cre06.g309550.t1.1.v5.5;pacid=30779187
chromosome_6	phytozomev13	CDS	8663900	8663926	.	-	2	ID=Cre06.g309550.t1.1.v5.5.CDS.19;Parent=Cre06.g309550.t1.1.v5.5;pacid=30779187
chromosome_6	phytozomev13	exon	8664150	8664267	.	-	.	ID=Cre06.g309550.t1.1.v5.5.exon.18;Parent=Cre06.g309550.t1.1.v5.5;pacid=30779187
chromosome_6	phytozomev13	CDS	8664150	8664267	.	-	0	ID=Cre06.g309550.t1.1.v5.5.CDS.18;Parent=Cre06.g309550.t1.1.v5.5;pacid=30779187
chromosome_6	phytozomev13	exon	8664479	8664579	.	-	.	ID=Cre06.g309550.t1.1.v5.5.exon.17;Parent=Cre06.g309550.t1.1.v5.5;pacid=30779187
chromosome_6	phytozomev13	CDS	8664479	8664579	.	-	2	ID=Cre06.g309550.t1.1.v5.5.CDS.17;Parent=Cre06.g309550.t1.1.v5.5;pacid=30779187
chromosome_6	phytozomev13	exon	8664733	8664946	.	-	.	ID=Cre06.g309550.t1.1.v5.5.exon.16;Parent=Cre06.g309550.t1.1.v5.5;pacid=30779187
chromosome_6	phytozomev13	CDS	8664733	8664946	.	-	0	ID=Cre06.g309550.t1.1.v5.5.CDS.16;Parent=Cre06.g309550.t1.1.v5.5;pacid=30779187
chromosome_6	phytozomev13	exon	8665178	8665275	.	-	.	ID=Cre06.g309550.t1.1.v5.5.exon.15;Parent=Cre06.g309550.t1.1.v5.5;pacid=30779187
chromosome_6	phytozomev13	CDS	8665178	8665275	.	-	2	ID=Cre06.g309550.t1.1.v5.5.CDS.15;Parent=Cre06.g309550.t1.1.v5.5;pacid=30779187
chromosome_6	phytozomev13	exon	8665447	8665539	.	-	.	ID=Cre06.g309550.t1.1.v5.5.exon.14;Parent=Cre06.g309550.t1.1.v5.5;pacid=30779187
chromosome_6	phytozomev13	CDS	8665447	8665539	.	-	2	ID=Cre06.g309550.t1.1.v5.5.CDS.14;Parent=Cre06.g309550.t1.1.v5.5;pacid=30779187
chromosome_6	phytozomev13	exon	8665808	8665897	.	-	.	ID=Cre06.g309550.t1.1.v5.5.exon.13;Parent=Cre06.g309550.t1.1.v5.5;pacid=30779187
chromosome_6	phytozomev13	CDS	8665808	8665897	.	-	2	ID=Cre06.g309550.t1.1.v5.5.CDS.13;Parent=Cre06.g309550.t1.1.v5.5;pacid=30779187
chromosome_6	phytozomev13	exon	8666098	8666233	.	-	.	ID=Cre06.g309550.t1.1.v5.5.exon.12;Parent=Cre06.g309550.t1.1.v5.5;pacid=30779187
chromosome_6	phytozomev13	CDS	8666098	8666233	.	-	0	ID=Cre06.g309550.t1.1.v5.5.CDS.12;Parent=Cre06.g309550.t1.1.v5.5;pacid=30779187
chromosome_6	phytozomev13	exon	8666441	8666491	.	-	.	ID=Cre06.g309550.t1.1.v5.5.exon.11;Parent=Cre06.g309550.t1.1.v5.5;pacid=30779187
chromosome_6	phytozomev13	CDS	8666441	8666491	.	-	0	ID=Cre06.g309550.t1.1.v5.5.CDS.11;Parent=Cre06.g309550.t1.1.v5.5;pacid=30779187
chromosome_6	phytozomev13	exon	8666726	8666925	.	-	.	ID=Cre06.g309550.t1.1.v5.5.exon.10;Parent=Cre06.g309550.t1.1.v5.5;pacid=30779187
chromosome_6	phytozomev13	CDS	8666726	8666925	.	-	2	ID=Cre06.g309550.t1.1.v5.5.CDS.10;Parent=Cre06.g309550.t1.1.v5.5;pacid=30779187
chromosome_6	phytozomev13	exon	8667425	8667493	.	-	.	ID=Cre06.g309550.t1.1.v5.5.exon.9;Parent=Cre06.g309550.t1.1.v5.5;pacid=30779187
chromosome_6	phytozomev13	CDS	8667425	8667493	.	-	2	ID=Cre06.g309550.t1.1.v5.5.CDS.9;Parent=Cre06.g309550.t1.1.v5.5;pacid=30779187
chromosome_6	phytozomev13	exon	8667860	8667876	.	-	.	ID=Cre06.g309550.t1.1.v5.5.exon.8;Parent=Cre06.g309550.t1.1.v5.5;pacid=30779187
chromosome_6	phytozomev13	CDS	8667860	8667876	.	-	1	ID=Cre06.g309550.t1.1.v5.5.CDS.8;Parent=Cre06.g309550.t1.1.v5.5;pacid=30779187
chromosome_6	phytozomev13	exon	8668013	8668103	.	-	.	ID=Cre06.g309550.t1.1.v5.5.exon.7;Parent=Cre06.g309550.t1.1.v5.5;pacid=30779187
chromosome_6	phytozomev13	CDS	8668013	8668103	.	-	2	ID=Cre06.g309550.t1.1.v5.5.CDS.7;Parent=Cre06.g309550.t1.1.v5.5;pacid=30779187
chromosome_6	phytozomev13	exon	8668423	8668522	.	-	.	ID=Cre06.g309550.t1.1.v5.5.exon.6;Parent=Cre06.g309550.t1.1.v5.5;pacid=30779187
chromosome_6	phytozomev13	CDS	8668423	8668522	.	-	0	ID=Cre06.g309550.t1.1.v5.5.CDS.6;Parent=Cre06.g309550.t1.1.v5.5;pacid=30779187
chromosome_6	phytozomev13	exon	8668878	8668920	.	-	.	ID=Cre06.g309550.t1.1.v5.5.exon.5;Parent=Cre06.g309550.t1.1.v5.5;pacid=30779187
chromosome_6	phytozomev13	CDS	8668878	8668920	.	-	1	ID=Cre06.g309550.t1.1.v5.5.CDS.5;Parent=Cre06.g309550.t1.1.v5.5;pacid=30779187
chromosome_6	phytozomev13	exon	8669077	8669125	.	-	.	ID=Cre06.g309550.t1.1.v5.5.exon.4;Parent=Cre06.g309550.t1.1.v5.5;pacid=30779187
chromosome_6	phytozomev13	CDS	8669077	8669125	.	-	2	ID=Cre06.g309550.t1.1.v5.5.CDS.4;Parent=Cre06.g309550.t1.1.v5.5;pacid=30779187
chromosome_6	phytozomev13	exon	8669325	8669370	.	-	.	ID=Cre06.g309550.t1.1.v5.5.exon.3;Parent=Cre06.g309550.t1.1.v5.5;pacid=30779187
chromosome_6	phytozomev13	CDS	8669325	8669370	.	-	0	ID=Cre06.g309550.t1.1.v5.5.CDS.3;Parent=Cre06.g309550.t1.1.v5.5;pacid=30779187
chromosome_6	phytozomev13	exon	8669646	8669741	.	-	.	ID=Cre06.g309550.t1.1.v5.5.exon.2;Parent=Cre06.g309550.t1.1.v5.5;pacid=30779187
chromosome_6	phytozomev13	CDS	8669646	8669741	.	-	0	ID=Cre06.g309550.t1.1.v5.5.CDS.2;Parent=Cre06.g309550.t1.1.v5.5;pacid=30779187
chromosome_6	phytozomev13	CDS	8669877	8670083	.	-	0	ID=Cre06.g309550.t1.1.v5.5.CDS.1;Parent=Cre06.g309550.t1.1.v5.5;pacid=30779187
chromosome_6	phytozomev13	exon	8669877	8670223	.	-	.	ID=Cre06.g309550.t1.1.v5.5.exon.1;Parent=Cre06.g309550.t1.1.v5.5;pacid=30779187
chromosome_6	phytozomev13	five_prime_UTR	8670084	8670223	.	-	.	ID=Cre06.g309550.t1.1.v5.5.five_prime_UTR.1;Parent=Cre06.g309550.t1.1.v5.5;pacid=30779187
chromosome_6	phytozomev13	mRNA	8662125	8670223	.	-	.	ID=Cre06.g309550.t2.1.v5.5;Parent=Cre06.g309550.v5.5;Name=Cre06.g309550.t2.1;pacid=30779188;longest=0
chromosome_6	phytozomev13	three_prime_UTR	8662125	8663054	.	-	.	ID=Cre06.g309550.t2.1.v5.5.three_prime_UTR.1;Parent=Cre06.g309550.t2.1.v5.5;pacid=30779188
chromosome_6	phytozomev13	exon	8662125	8663109	.	-	.	ID=Cre06.g309550.t2.1.v5.5.exon.22;Parent=Cre06.g309550.t2.1.v5.5;pacid=30779188
chromosome_6	phytozomev13	CDS	8663055	8663109	.	-	1	ID=Cre06.g309550.t2.1.v5.5.CDS.22;Parent=Cre06.g309550.t2.1.v5.5;pacid=30779188
chromosome_6	phytozomev13	exon	8663309	8663514	.	-	.	ID=Cre06.g309550.t2.1.v5.5.exon.21;Parent=Cre06.g309550.t2.1.v5.5;pacid=30779188
chromosome_6	phytozomev13	CDS	8663309	8663514	.	-	0	ID=Cre06.g309550.t2.1.v5.5.CDS.21;Parent=Cre06.g309550.t2.1.v5.5;pacid=30779188
chromosome_6	phytozomev13	exon	8663654	8663769	.	-	.	ID=Cre06.g309550.t2.1.v5.5.exon.20;Parent=Cre06.g309550.t2.1.v5.5;pacid=30779188
chromosome_6	phytozomev13	CDS	8663654	8663769	.	-	2	ID=Cre06.g309550.t2.1.v5.5.CDS.20;Parent=Cre06.g309550.t2.1.v5.5;pacid=30779188
chromosome_6	phytozomev13	exon	8663900	8663926	.	-	.	ID=Cre06.g309550.t2.1.v5.5.exon.19;Parent=Cre06.g309550.t2.1.v5.5;pacid=30779188
chromosome_6	phytozomev13	CDS	8663900	8663926	.	-	2	ID=Cre06.g309550.t2.1.v5.5.CDS.19;Parent=Cre06.g309550.t2.1.v5.5;pacid=30779188
chromosome_6	phytozomev13	exon	8664150	8664267	.	-	.	ID=Cre06.g309550.t2.1.v5.5.exon.18;Parent=Cre06.g309550.t2.1.v5.5;pacid=30779188
chromosome_6	phytozomev13	CDS	8664150	8664267	.	-	0	ID=Cre06.g309550.t2.1.v5.5.CDS.18;Parent=Cre06.g309550.t2.1.v5.5;pacid=30779188
chromosome_6	phytozomev13	exon	8664479	8664579	.	-	.	ID=Cre06.g309550.t2.1.v5.5.exon.17;Parent=Cre06.g309550.t2.1.v5.5;pacid=30779188
chromosome_6	phytozomev13	CDS	8664479	8664579	.	-	2	ID=Cre06.g309550.t2.1.v5.5.CDS.17;Parent=Cre06.g309550.t2.1.v5.5;pacid=30779188
chromosome_6	phytozomev13	exon	8664733	8664946	.	-	.	ID=Cre06.g309550.t2.1.v5.5.exon.16;Parent=Cre06.g309550.t2.1.v5.5;pacid=30779188
chromosome_6	phytozomev13	CDS	8664733	8664946	.	-	0	ID=Cre06.g309550.t2.1.v5.5.CDS.16;Parent=Cre06.g309550.t2.1.v5.5;pacid=30779188
chromosome_6	phytozomev13	exon	8665178	8665275	.	-	.	ID=Cre06.g309550.t2.1.v5.5.exon.15;Parent=Cre06.g309550.t2.1.v5.5;pacid=30779188
chromosome_6	phytozomev13	CDS	8665178	8665275	.	-	2	ID=Cre06.g309550.t2.1.v5.5.CDS.15;Parent=Cre06.g309550.t2.1.v5.5;pacid=30779188
chromosome_6	phytozomev13	exon	8665447	8665539	.	-	.	ID=Cre06.g309550.t2.1.v5.5.exon.14;Parent=Cre06.g309550.t2.1.v5.5;pacid=30779188
chromosome_6	phytozomev13	CDS	8665447	8665539	.	-	2	ID=Cre06.g309550.t2.1.v5.5.CDS.14;Parent=Cre06.g309550.t2.1.v5.5;pacid=30779188
chromosome_6	phytozomev13	exon	8665808	8665897	.	-	.	ID=Cre06.g309550.t2.1.v5.5.exon.13;Parent=Cre06.g309550.t2.1.v5.5;pacid=30779188
chromosome_6	phytozomev13	CDS	8665808	8665897	.	-	2	ID=Cre06.g309550.t2.1.v5.5.CDS.13;Parent=Cre06.g309550.t2.1.v5.5;pacid=30779188
chromosome_6	phytozomev13	exon	8666098	8666233	.	-	.	ID=Cre06.g309550.t2.1.v5.5.exon.12;Parent=Cre06.g309550.t2.1.v5.5;pacid=30779188
chromosome_6	phytozomev13	CDS	8666098	8666233	.	-	0	ID=Cre06.g309550.t2.1.v5.5.CDS.12;Parent=Cre06.g309550.t2.1.v5.5;pacid=30779188
chromosome_6	phytozomev13	exon	8666441	8666491	.	-	.	ID=Cre06.g309550.t2.1.v5.5.exon.11;Parent=Cre06.g309550.t2.1.v5.5;pacid=30779188
chromosome_6	phytozomev13	CDS	8666441	8666491	.	-	0	ID=Cre06.g309550.t2.1.v5.5.CDS.11;Parent=Cre06.g309550.t2.1.v5.5;pacid=30779188
chromosome_6	phytozomev13	exon	8666726	8666925	.	-	.	ID=Cre06.g309550.t2.1.v5.5.exon.10;Parent=Cre06.g309550.t2.1.v5.5;pacid=30779188
chromosome_6	phytozomev13	CDS	8666726	8666925	.	-	2	ID=Cre06.g309550.t2.1.v5.5.CDS.10;Parent=Cre06.g309550.t2.1.v5.5;pacid=30779188
chromosome_6	phytozomev13	exon	8667425	8667482	.	-	.	ID=Cre06.g309550.t2.1.v5.5.exon.9;Parent=Cre06.g309550.t2.1.v5.5;pacid=30779188
chromosome_6	phytozomev13	CDS	8667425	8667482	.	-	0	ID=Cre06.g309550.t2.1.v5.5.CDS.9;Parent=Cre06.g309550.t2.1.v5.5;pacid=30779188
chromosome_6	phytozomev13	exon	8667860	8667876	.	-	.	ID=Cre06.g309550.t2.1.v5.5.exon.8;Parent=Cre06.g309550.t2.1.v5.5;pacid=30779188
chromosome_6	phytozomev13	CDS	8667860	8667876	.	-	2	ID=Cre06.g309550.t2.1.v5.5.CDS.8;Parent=Cre06.g309550.t2.1.v5.5;pacid=30779188
chromosome_6	phytozomev13	exon	8668017	8668103	.	-	.	ID=Cre06.g309550.t2.1.v5.5.exon.7;Parent=Cre06.g309550.t2.1.v5.5;pacid=30779188
chromosome_6	phytozomev13	CDS	8668017	8668103	.	-	2	ID=Cre06.g309550.t2.1.v5.5.CDS.7;Parent=Cre06.g309550.t2.1.v5.5;pacid=30779188
chromosome_6	phytozomev13	exon	8668423	8668522	.	-	.	ID=Cre06.g309550.t2.1.v5.5.exon.6;Parent=Cre06.g309550.t2.1.v5.5;pacid=30779188
chromosome_6	phytozomev13	CDS	8668423	8668522	.	-	0	ID=Cre06.g309550.t2.1.v5.5.CDS.6;Parent=Cre06.g309550.t2.1.v5.5;pacid=30779188
chromosome_6	phytozomev13	exon	8668878	8668920	.	-	.	ID=Cre06.g309550.t2.1.v5.5.exon.5;Parent=Cre06.g309550.t2.1.v5.5;pacid=30779188
chromosome_6	phytozomev13	CDS	8668878	8668920	.	-	1	ID=Cre06.g309550.t2.1.v5.5.CDS.5;Parent=Cre06.g309550.t2.1.v5.5;pacid=30779188
chromosome_6	phytozomev13	exon	8669077	8669125	.	-	.	ID=Cre06.g309550.t2.1.v5.5.exon.4;Parent=Cre06.g309550.t2.1.v5.5;pacid=30779188
chromosome_6	phytozomev13	CDS	8669077	8669125	.	-	2	ID=Cre06.g309550.t2.1.v5.5.CDS.4;Parent=Cre06.g309550.t2.1.v5.5;pacid=30779188
chromosome_6	phytozomev13	exon	8669325	8669370	.	-	.	ID=Cre06.g309550.t2.1.v5.5.exon.3;Parent=Cre06.g309550.t2.1.v5.5;pacid=30779188
chromosome_6	phytozomev13	CDS	8669325	8669370	.	-	0	ID=Cre06.g309550.t2.1.v5.5.CDS.3;Parent=Cre06.g309550.t2.1.v5.5;pacid=30779188
chromosome_6	phytozomev13	exon	8669646	8669741	.	-	.	ID=Cre06.g309550.t2.1.v5.5.exon.2;Parent=Cre06.g309550.t2.1.v5.5;pacid=30779188
chromosome_6	phytozomev13	CDS	8669646	8669741	.	-	0	ID=Cre06.g309550.t2.1.v5.5.CDS.2;Parent=Cre06.g309550.t2.1.v5.5;pacid=30779188
chromosome_6	phytozomev13	CDS	8669877	8670083	.	-	0	ID=Cre06.g309550.t2.1.v5.5.CDS.1;Parent=Cre06.g309550.t2.1.v5.5;pacid=30779188
chromosome_6	phytozomev13	exon	8669877	8670223	.	-	.	ID=Cre06.g309550.t2.1.v5.5.exon.1;Parent=Cre06.g309550.t2.1.v5.5;pacid=30779188
chromosome_6	phytozomev13	five_prime_UTR	8670084	8670223	.	-	.	ID=Cre06.g309550.t2.1.v5.5.five_prime_UTR.1;Parent=Cre06.g309550.t2.1.v5.5;pacid=30779188
###
chromosome_6	phytozomev13	gene	8670761	8675093	.	+	.	ID=Cre06.g309600.v5.5;Name=Cre06.g309600
chromosome_6	phytozomev13	mRNA	8670761	8675093	.	+	.	ID=Cre06.g309600.t1.1.v5.5;Parent=Cre06.g309600.v5.5;Name=Cre06.g309600.t1.1;pacid=30778803;longest=1
chromosome_6	phytozomev13	five_prime_UTR	8670761	8670843	.	+	.	ID=Cre06.g309600.t1.1.v5.5.five_prime_UTR.1;Parent=Cre06.g309600.t1.1.v5.5;pacid=30778803
chromosome_6	phytozomev13	exon	8670761	8670968	.	+	.	ID=Cre06.g309600.t1.1.v5.5.exon.1;Parent=Cre06.g309600.t1.1.v5.5;pacid=30778803
chromosome_6	phytozomev13	CDS	8670844	8670968	.	+	0	ID=Cre06.g309600.t1.1.v5.5.CDS.1;Parent=Cre06.g309600.t1.1.v5.5;pacid=30778803
chromosome_6	phytozomev13	exon	8671122	8671218	.	+	.	ID=Cre06.g309600.t1.1.v5.5.exon.2;Parent=Cre06.g309600.t1.1.v5.5;pacid=30778803
chromosome_6	phytozomev13	CDS	8671122	8671218	.	+	1	ID=Cre06.g309600.t1.1.v5.5.CDS.2;Parent=Cre06.g309600.t1.1.v5.5;pacid=30778803
chromosome_6	phytozomev13	exon	8671320	8671400	.	+	.	ID=Cre06.g309600.t1.1.v5.5.exon.3;Parent=Cre06.g309600.t1.1.v5.5;pacid=30778803
chromosome_6	phytozomev13	CDS	8671320	8671400	.	+	0	ID=Cre06.g309600.t1.1.v5.5.CDS.3;Parent=Cre06.g309600.t1.1.v5.5;pacid=30778803
chromosome_6	phytozomev13	exon	8671507	8671575	.	+	.	ID=Cre06.g309600.t1.1.v5.5.exon.4;Parent=Cre06.g309600.t1.1.v5.5;pacid=30778803
chromosome_6	phytozomev13	CDS	8671507	8671575	.	+	0	ID=Cre06.g309600.t1.1.v5.5.CDS.4;Parent=Cre06.g309600.t1.1.v5.5;pacid=30778803
chromosome_6	phytozomev13	exon	8671811	8671951	.	+	.	ID=Cre06.g309600.t1.1.v5.5.exon.5;Parent=Cre06.g309600.t1.1.v5.5;pacid=30778803
chromosome_6	phytozomev13	CDS	8671811	8671951	.	+	0	ID=Cre06.g309600.t1.1.v5.5.CDS.5;Parent=Cre06.g309600.t1.1.v5.5;pacid=30778803
chromosome_6	phytozomev13	CDS	8672121	8674367	.	+	0	ID=Cre06.g309600.t1.1.v5.5.CDS.6;Parent=Cre06.g309600.t1.1.v5.5;pacid=30778803
chromosome_6	phytozomev13	exon	8672121	8675093	.	+	.	ID=Cre06.g309600.t1.1.v5.5.exon.6;Parent=Cre06.g309600.t1.1.v5.5;pacid=30778803
chromosome_6	phytozomev13	three_prime_UTR	8674368	8675093	.	+	.	ID=Cre06.g309600.t1.1.v5.5.three_prime_UTR.1;Parent=Cre06.g309600.t1.1.v5.5;pacid=30778803
###
chromosome_6	phytozomev13	gene	8675165	8696730	.	-	.	ID=Cre06.g309650.v5.5;Name=Cre06.g309650
chromosome_6	phytozomev13	mRNA	8675165	8696730	.	-	.	ID=Cre06.g309650.t1.1.v5.5;Parent=Cre06.g309650.v5.5;Name=Cre06.g309650.t1.1;pacid=30778898;longest=1
chromosome_6	phytozomev13	three_prime_UTR	8675165	8676260	.	-	.	ID=Cre06.g309650.t1.1.v5.5.three_prime_UTR.1;Parent=Cre06.g309650.t1.1.v5.5;pacid=30778898
chromosome_6	phytozomev13	exon	8675165	8677472	.	-	.	ID=Cre06.g309650.t1.1.v5.5.exon.49;Parent=Cre06.g309650.t1.1.v5.5;pacid=30778898
chromosome_6	phytozomev13	CDS	8676261	8677472	.	-	0	ID=Cre06.g309650.t1.1.v5.5.CDS.49;Parent=Cre06.g309650.t1.1.v5.5;pacid=30778898
chromosome_6	phytozomev13	exon	8677725	8678001	.	-	.	ID=Cre06.g309650.t1.1.v5.5.exon.48;Parent=Cre06.g309650.t1.1.v5.5;pacid=30778898
chromosome_6	phytozomev13	CDS	8677725	8678001	.	-	1	ID=Cre06.g309650.t1.1.v5.5.CDS.48;Parent=Cre06.g309650.t1.1.v5.5;pacid=30778898
chromosome_6	phytozomev13	exon	8678191	8678368	.	-	.	ID=Cre06.g309650.t1.1.v5.5.exon.47;Parent=Cre06.g309650.t1.1.v5.5;pacid=30778898
chromosome_6	phytozomev13	CDS	8678191	8678368	.	-	2	ID=Cre06.g309650.t1.1.v5.5.CDS.47;Parent=Cre06.g309650.t1.1.v5.5;pacid=30778898
chromosome_6	phytozomev13	exon	8678548	8678590	.	-	.	ID=Cre06.g309650.t1.1.v5.5.exon.46;Parent=Cre06.g309650.t1.1.v5.5;pacid=30778898
chromosome_6	phytozomev13	CDS	8678548	8678590	.	-	0	ID=Cre06.g309650.t1.1.v5.5.CDS.46;Parent=Cre06.g309650.t1.1.v5.5;pacid=30778898
chromosome_6	phytozomev13	exon	8678808	8678977	.	-	.	ID=Cre06.g309650.t1.1.v5.5.exon.45;Parent=Cre06.g309650.t1.1.v5.5;pacid=30778898
chromosome_6	phytozomev13	CDS	8678808	8678977	.	-	2	ID=Cre06.g309650.t1.1.v5.5.CDS.45;Parent=Cre06.g309650.t1.1.v5.5;pacid=30778898
chromosome_6	phytozomev13	exon	8679278	8679364	.	-	.	ID=Cre06.g309650.t1.1.v5.5.exon.44;Parent=Cre06.g309650.t1.1.v5.5;pacid=30778898
chromosome_6	phytozomev13	CDS	8679278	8679364	.	-	2	ID=Cre06.g309650.t1.1.v5.5.CDS.44;Parent=Cre06.g309650.t1.1.v5.5;pacid=30778898
chromosome_6	phytozomev13	exon	8679524	8679813	.	-	.	ID=Cre06.g309650.t1.1.v5.5.exon.43;Parent=Cre06.g309650.t1.1.v5.5;pacid=30778898
chromosome_6	phytozomev13	CDS	8679524	8679813	.	-	1	ID=Cre06.g309650.t1.1.v5.5.CDS.43;Parent=Cre06.g309650.t1.1.v5.5;pacid=30778898
chromosome_6	phytozomev13	exon	8680053	8680536	.	-	.	ID=Cre06.g309650.t1.1.v5.5.exon.42;Parent=Cre06.g309650.t1.1.v5.5;pacid=30778898
chromosome_6	phytozomev13	CDS	8680053	8680536	.	-	2	ID=Cre06.g309650.t1.1.v5.5.CDS.42;Parent=Cre06.g309650.t1.1.v5.5;pacid=30778898
chromosome_6	phytozomev13	exon	8680807	8681288	.	-	.	ID=Cre06.g309650.t1.1.v5.5.exon.41;Parent=Cre06.g309650.t1.1.v5.5;pacid=30778898
chromosome_6	phytozomev13	CDS	8680807	8681288	.	-	1	ID=Cre06.g309650.t1.1.v5.5.CDS.41;Parent=Cre06.g309650.t1.1.v5.5;pacid=30778898
chromosome_6	phytozomev13	exon	8681504	8681847	.	-	.	ID=Cre06.g309650.t1.1.v5.5.exon.40;Parent=Cre06.g309650.t1.1.v5.5;pacid=30778898
chromosome_6	phytozomev13	CDS	8681504	8681847	.	-	0	ID=Cre06.g309650.t1.1.v5.5.CDS.40;Parent=Cre06.g309650.t1.1.v5.5;pacid=30778898
chromosome_6	phytozomev13	exon	8682024	8682403	.	-	.	ID=Cre06.g309650.t1.1.v5.5.exon.39;Parent=Cre06.g309650.t1.1.v5.5;pacid=30778898
chromosome_6	phytozomev13	CDS	8682024	8682403	.	-	2	ID=Cre06.g309650.t1.1.v5.5.CDS.39;Parent=Cre06.g309650.t1.1.v5.5;pacid=30778898
chromosome_6	phytozomev13	exon	8682639	8682806	.	-	.	ID=Cre06.g309650.t1.1.v5.5.exon.38;Parent=Cre06.g309650.t1.1.v5.5;pacid=30778898
chromosome_6	phytozomev13	CDS	8682639	8682806	.	-	2	ID=Cre06.g309650.t1.1.v5.5.CDS.38;Parent=Cre06.g309650.t1.1.v5.5;pacid=30778898
chromosome_6	phytozomev13	exon	8682946	8683018	.	-	.	ID=Cre06.g309650.t1.1.v5.5.exon.37;Parent=Cre06.g309650.t1.1.v5.5;pacid=30778898
chromosome_6	phytozomev13	CDS	8682946	8683018	.	-	0	ID=Cre06.g309650.t1.1.v5.5.CDS.37;Parent=Cre06.g309650.t1.1.v5.5;pacid=30778898
chromosome_6	phytozomev13	exon	8683191	8683480	.	-	.	ID=Cre06.g309650.t1.1.v5.5.exon.36;Parent=Cre06.g309650.t1.1.v5.5;pacid=30778898
chromosome_6	phytozomev13	CDS	8683191	8683480	.	-	2	ID=Cre06.g309650.t1.1.v5.5.CDS.36;Parent=Cre06.g309650.t1.1.v5.5;pacid=30778898
chromosome_6	phytozomev13	exon	8683686	8683930	.	-	.	ID=Cre06.g309650.t1.1.v5.5.exon.35;Parent=Cre06.g309650.t1.1.v5.5;pacid=30778898
chromosome_6	phytozomev13	CDS	8683686	8683930	.	-	1	ID=Cre06.g309650.t1.1.v5.5.CDS.35;Parent=Cre06.g309650.t1.1.v5.5;pacid=30778898
chromosome_6	phytozomev13	exon	8684083	8684716	.	-	.	ID=Cre06.g309650.t1.1.v5.5.exon.34;Parent=Cre06.g309650.t1.1.v5.5;pacid=30778898
chromosome_6	phytozomev13	CDS	8684083	8684716	.	-	2	ID=Cre06.g309650.t1.1.v5.5.CDS.34;Parent=Cre06.g309650.t1.1.v5.5;pacid=30778898
chromosome_6	phytozomev13	exon	8684846	8684944	.	-	.	ID=Cre06.g309650.t1.1.v5.5.exon.33;Parent=Cre06.g309650.t1.1.v5.5;pacid=30778898
chromosome_6	phytozomev13	CDS	8684846	8684944	.	-	2	ID=Cre06.g309650.t1.1.v5.5.CDS.33;Parent=Cre06.g309650.t1.1.v5.5;pacid=30778898
chromosome_6	phytozomev13	exon	8685094	8685320	.	-	.	ID=Cre06.g309650.t1.1.v5.5.exon.32;Parent=Cre06.g309650.t1.1.v5.5;pacid=30778898
chromosome_6	phytozomev13	CDS	8685094	8685320	.	-	1	ID=Cre06.g309650.t1.1.v5.5.CDS.32;Parent=Cre06.g309650.t1.1.v5.5;pacid=30778898
chromosome_6	phytozomev13	exon	8685447	8685609	.	-	.	ID=Cre06.g309650.t1.1.v5.5.exon.31;Parent=Cre06.g309650.t1.1.v5.5;pacid=30778898
chromosome_6	phytozomev13	CDS	8685447	8685609	.	-	2	ID=Cre06.g309650.t1.1.v5.5.CDS.31;Parent=Cre06.g309650.t1.1.v5.5;pacid=30778898
chromosome_6	phytozomev13	exon	8685798	8685987	.	-	.	ID=Cre06.g309650.t1.1.v5.5.exon.30;Parent=Cre06.g309650.t1.1.v5.5;pacid=30778898
chromosome_6	phytozomev13	CDS	8685798	8685987	.	-	0	ID=Cre06.g309650.t1.1.v5.5.CDS.30;Parent=Cre06.g309650.t1.1.v5.5;pacid=30778898
chromosome_6	phytozomev13	exon	8686116	8686288	.	-	.	ID=Cre06.g309650.t1.1.v5.5.exon.29;Parent=Cre06.g309650.t1.1.v5.5;pacid=30778898
chromosome_6	phytozomev13	CDS	8686116	8686288	.	-	2	ID=Cre06.g309650.t1.1.v5.5.CDS.29;Parent=Cre06.g309650.t1.1.v5.5;pacid=30778898
chromosome_6	phytozomev13	exon	8686906	8687229	.	-	.	ID=Cre06.g309650.t1.1.v5.5.exon.28;Parent=Cre06.g309650.t1.1.v5.5;pacid=30778898
chromosome_6	phytozomev13	CDS	8686906	8687229	.	-	2	ID=Cre06.g309650.t1.1.v5.5.CDS.28;Parent=Cre06.g309650.t1.1.v5.5;pacid=30778898
chromosome_6	phytozomev13	exon	8687421	8687507	.	-	.	ID=Cre06.g309650.t1.1.v5.5.exon.27;Parent=Cre06.g309650.t1.1.v5.5;pacid=30778898
chromosome_6	phytozomev13	CDS	8687421	8687507	.	-	2	ID=Cre06.g309650.t1.1.v5.5.CDS.27;Parent=Cre06.g309650.t1.1.v5.5;pacid=30778898
chromosome_6	phytozomev13	exon	8687644	8687730	.	-	.	ID=Cre06.g309650.t1.1.v5.5.exon.26;Parent=Cre06.g309650.t1.1.v5.5;pacid=30778898
chromosome_6	phytozomev13	CDS	8687644	8687730	.	-	2	ID=Cre06.g309650.t1.1.v5.5.CDS.26;Parent=Cre06.g309650.t1.1.v5.5;pacid=30778898
chromosome_6	phytozomev13	exon	8687914	8687969	.	-	.	ID=Cre06.g309650.t1.1.v5.5.exon.25;Parent=Cre06.g309650.t1.1.v5.5;pacid=30778898
chromosome_6	phytozomev13	CDS	8687914	8687969	.	-	1	ID=Cre06.g309650.t1.1.v5.5.CDS.25;Parent=Cre06.g309650.t1.1.v5.5;pacid=30778898
chromosome_6	phytozomev13	exon	8688130	8688421	.	-	.	ID=Cre06.g309650.t1.1.v5.5.exon.24;Parent=Cre06.g309650.t1.1.v5.5;pacid=30778898
chromosome_6	phytozomev13	CDS	8688130	8688421	.	-	2	ID=Cre06.g309650.t1.1.v5.5.CDS.24;Parent=Cre06.g309650.t1.1.v5.5;pacid=30778898
chromosome_6	phytozomev13	exon	8688700	8688875	.	-	.	ID=Cre06.g309650.t1.1.v5.5.exon.23;Parent=Cre06.g309650.t1.1.v5.5;pacid=30778898
chromosome_6	phytozomev13	CDS	8688700	8688875	.	-	1	ID=Cre06.g309650.t1.1.v5.5.CDS.23;Parent=Cre06.g309650.t1.1.v5.5;pacid=30778898
chromosome_6	phytozomev13	exon	8689006	8689090	.	-	.	ID=Cre06.g309650.t1.1.v5.5.exon.22;Parent=Cre06.g309650.t1.1.v5.5;pacid=30778898
chromosome_6	phytozomev13	CDS	8689006	8689090	.	-	2	ID=Cre06.g309650.t1.1.v5.5.CDS.22;Parent=Cre06.g309650.t1.1.v5.5;pacid=30778898
chromosome_6	phytozomev13	exon	8689272	8689532	.	-	.	ID=Cre06.g309650.t1.1.v5.5.exon.21;Parent=Cre06.g309650.t1.1.v5.5;pacid=30778898
chromosome_6	phytozomev13	CDS	8689272	8689532	.	-	2	ID=Cre06.g309650.t1.1.v5.5.CDS.21;Parent=Cre06.g309650.t1.1.v5.5;pacid=30778898
chromosome_6	phytozomev13	exon	8689737	8689841	.	-	.	ID=Cre06.g309650.t1.1.v5.5.exon.20;Parent=Cre06.g309650.t1.1.v5.5;pacid=30778898
chromosome_6	phytozomev13	CDS	8689737	8689841	.	-	2	ID=Cre06.g309650.t1.1.v5.5.CDS.20;Parent=Cre06.g309650.t1.1.v5.5;pacid=30778898
chromosome_6	phytozomev13	exon	8689983	8690057	.	-	.	ID=Cre06.g309650.t1.1.v5.5.exon.19;Parent=Cre06.g309650.t1.1.v5.5;pacid=30778898
chromosome_6	phytozomev13	CDS	8689983	8690057	.	-	2	ID=Cre06.g309650.t1.1.v5.5.CDS.19;Parent=Cre06.g309650.t1.1.v5.5;pacid=30778898
chromosome_6	phytozomev13	exon	8690188	8690268	.	-	.	ID=Cre06.g309650.t1.1.v5.5.exon.18;Parent=Cre06.g309650.t1.1.v5.5;pacid=30778898
chromosome_6	phytozomev13	CDS	8690188	8690268	.	-	2	ID=Cre06.g309650.t1.1.v5.5.CDS.18;Parent=Cre06.g309650.t1.1.v5.5;pacid=30778898
chromosome_6	phytozomev13	exon	8690469	8690675	.	-	.	ID=Cre06.g309650.t1.1.v5.5.exon.17;Parent=Cre06.g309650.t1.1.v5.5;pacid=30778898
chromosome_6	phytozomev13	CDS	8690469	8690675	.	-	2	ID=Cre06.g309650.t1.1.v5.5.CDS.17;Parent=Cre06.g309650.t1.1.v5.5;pacid=30778898
chromosome_6	phytozomev13	exon	8690846	8691022	.	-	.	ID=Cre06.g309650.t1.1.v5.5.exon.16;Parent=Cre06.g309650.t1.1.v5.5;pacid=30778898
chromosome_6	phytozomev13	CDS	8690846	8691022	.	-	2	ID=Cre06.g309650.t1.1.v5.5.CDS.16;Parent=Cre06.g309650.t1.1.v5.5;pacid=30778898
chromosome_6	phytozomev13	exon	8691175	8691226	.	-	.	ID=Cre06.g309650.t1.1.v5.5.exon.15;Parent=Cre06.g309650.t1.1.v5.5;pacid=30778898
chromosome_6	phytozomev13	CDS	8691175	8691226	.	-	0	ID=Cre06.g309650.t1.1.v5.5.CDS.15;Parent=Cre06.g309650.t1.1.v5.5;pacid=30778898
chromosome_6	phytozomev13	exon	8691388	8691419	.	-	.	ID=Cre06.g309650.t1.1.v5.5.exon.14;Parent=Cre06.g309650.t1.1.v5.5;pacid=30778898
chromosome_6	phytozomev13	CDS	8691388	8691419	.	-	2	ID=Cre06.g309650.t1.1.v5.5.CDS.14;Parent=Cre06.g309650.t1.1.v5.5;pacid=30778898
chromosome_6	phytozomev13	exon	8691569	8691679	.	-	.	ID=Cre06.g309650.t1.1.v5.5.exon.13;Parent=Cre06.g309650.t1.1.v5.5;pacid=30778898
chromosome_6	phytozomev13	CDS	8691569	8691679	.	-	2	ID=Cre06.g309650.t1.1.v5.5.CDS.13;Parent=Cre06.g309650.t1.1.v5.5;pacid=30778898
chromosome_6	phytozomev13	exon	8691861	8691956	.	-	.	ID=Cre06.g309650.t1.1.v5.5.exon.12;Parent=Cre06.g309650.t1.1.v5.5;pacid=30778898
chromosome_6	phytozomev13	CDS	8691861	8691956	.	-	2	ID=Cre06.g309650.t1.1.v5.5.CDS.12;Parent=Cre06.g309650.t1.1.v5.5;pacid=30778898
chromosome_6	phytozomev13	exon	8692160	8692249	.	-	.	ID=Cre06.g309650.t1.1.v5.5.exon.11;Parent=Cre06.g309650.t1.1.v5.5;pacid=30778898
chromosome_6	phytozomev13	CDS	8692160	8692249	.	-	2	ID=Cre06.g309650.t1.1.v5.5.CDS.11;Parent=Cre06.g309650.t1.1.v5.5;pacid=30778898
chromosome_6	phytozomev13	exon	8692481	8692575	.	-	.	ID=Cre06.g309650.t1.1.v5.5.exon.10;Parent=Cre06.g309650.t1.1.v5.5;pacid=30778898
chromosome_6	phytozomev13	CDS	8692481	8692575	.	-	1	ID=Cre06.g309650.t1.1.v5.5.CDS.10;Parent=Cre06.g309650.t1.1.v5.5;pacid=30778898
chromosome_6	phytozomev13	exon	8692705	8692789	.	-	.	ID=Cre06.g309650.t1.1.v5.5.exon.9;Parent=Cre06.g309650.t1.1.v5.5;pacid=30778898
chromosome_6	phytozomev13	CDS	8692705	8692789	.	-	2	ID=Cre06.g309650.t1.1.v5.5.CDS.9;Parent=Cre06.g309650.t1.1.v5.5;pacid=30778898
chromosome_6	phytozomev13	exon	8693038	8693242	.	-	.	ID=Cre06.g309650.t1.1.v5.5.exon.8;Parent=Cre06.g309650.t1.1.v5.5;pacid=30778898
chromosome_6	phytozomev13	CDS	8693038	8693242	.	-	0	ID=Cre06.g309650.t1.1.v5.5.CDS.8;Parent=Cre06.g309650.t1.1.v5.5;pacid=30778898
chromosome_6	phytozomev13	exon	8693400	8693724	.	-	.	ID=Cre06.g309650.t1.1.v5.5.exon.7;Parent=Cre06.g309650.t1.1.v5.5;pacid=30778898
chromosome_6	phytozomev13	CDS	8693400	8693724	.	-	1	ID=Cre06.g309650.t1.1.v5.5.CDS.7;Parent=Cre06.g309650.t1.1.v5.5;pacid=30778898
chromosome_6	phytozomev13	exon	8693899	8694715	.	-	.	ID=Cre06.g309650.t1.1.v5.5.exon.6;Parent=Cre06.g309650.t1.1.v5.5;pacid=30778898
chromosome_6	phytozomev13	CDS	8693899	8694715	.	-	2	ID=Cre06.g309650.t1.1.v5.5.CDS.6;Parent=Cre06.g309650.t1.1.v5.5;pacid=30778898
chromosome_6	phytozomev13	exon	8694858	8695187	.	-	.	ID=Cre06.g309650.t1.1.v5.5.exon.5;Parent=Cre06.g309650.t1.1.v5.5;pacid=30778898
chromosome_6	phytozomev13	CDS	8694858	8695187	.	-	2	ID=Cre06.g309650.t1.1.v5.5.CDS.5;Parent=Cre06.g309650.t1.1.v5.5;pacid=30778898
chromosome_6	phytozomev13	exon	8695397	8695499	.	-	.	ID=Cre06.g309650.t1.1.v5.5.exon.4;Parent=Cre06.g309650.t1.1.v5.5;pacid=30778898
chromosome_6	phytozomev13	CDS	8695397	8695499	.	-	0	ID=Cre06.g309650.t1.1.v5.5.CDS.4;Parent=Cre06.g309650.t1.1.v5.5;pacid=30778898
chromosome_6	phytozomev13	exon	8695712	8695807	.	-	.	ID=Cre06.g309650.t1.1.v5.5.exon.3;Parent=Cre06.g309650.t1.1.v5.5;pacid=30778898
chromosome_6	phytozomev13	CDS	8695712	8695807	.	-	0	ID=Cre06.g309650.t1.1.v5.5.CDS.3;Parent=Cre06.g309650.t1.1.v5.5;pacid=30778898
chromosome_6	phytozomev13	exon	8695997	8696072	.	-	.	ID=Cre06.g309650.t1.1.v5.5.exon.2;Parent=Cre06.g309650.t1.1.v5.5;pacid=30778898
chromosome_6	phytozomev13	CDS	8695997	8696072	.	-	1	ID=Cre06.g309650.t1.1.v5.5.CDS.2;Parent=Cre06.g309650.t1.1.v5.5;pacid=30778898
chromosome_6	phytozomev13	CDS	8696265	8696572	.	-	0	ID=Cre06.g309650.t1.1.v5.5.CDS.1;Parent=Cre06.g309650.t1.1.v5.5;pacid=30778898
chromosome_6	phytozomev13	exon	8696265	8696730	.	-	.	ID=Cre06.g309650.t1.1.v5.5.exon.1;Parent=Cre06.g309650.t1.1.v5.5;pacid=30778898
chromosome_6	phytozomev13	five_prime_UTR	8696573	8696730	.	-	.	ID=Cre06.g309650.t1.1.v5.5.five_prime_UTR.1;Parent=Cre06.g309650.t1.1.v5.5;pacid=30778898
chromosome_6	phytozomev13	mRNA	8675165	8696730	.	-	.	ID=Cre06.g309650.t2.1.v5.5;Parent=Cre06.g309650.v5.5;Name=Cre06.g309650.t2.1;pacid=30778899;longest=0
chromosome_6	phytozomev13	three_prime_UTR	8675165	8676260	.	-	.	ID=Cre06.g309650.t2.1.v5.5.three_prime_UTR.1;Parent=Cre06.g309650.t2.1.v5.5;pacid=30778899
chromosome_6	phytozomev13	exon	8675165	8677472	.	-	.	ID=Cre06.g309650.t2.1.v5.5.exon.49;Parent=Cre06.g309650.t2.1.v5.5;pacid=30778899
chromosome_6	phytozomev13	CDS	8676261	8677472	.	-	0	ID=Cre06.g309650.t2.1.v5.5.CDS.49;Parent=Cre06.g309650.t2.1.v5.5;pacid=30778899
chromosome_6	phytozomev13	exon	8677725	8678001	.	-	.	ID=Cre06.g309650.t2.1.v5.5.exon.48;Parent=Cre06.g309650.t2.1.v5.5;pacid=30778899
chromosome_6	phytozomev13	CDS	8677725	8678001	.	-	1	ID=Cre06.g309650.t2.1.v5.5.CDS.48;Parent=Cre06.g309650.t2.1.v5.5;pacid=30778899
chromosome_6	phytozomev13	exon	8678191	8678368	.	-	.	ID=Cre06.g309650.t2.1.v5.5.exon.47;Parent=Cre06.g309650.t2.1.v5.5;pacid=30778899
chromosome_6	phytozomev13	CDS	8678191	8678368	.	-	2	ID=Cre06.g309650.t2.1.v5.5.CDS.47;Parent=Cre06.g309650.t2.1.v5.5;pacid=30778899
chromosome_6	phytozomev13	exon	8678548	8678590	.	-	.	ID=Cre06.g309650.t2.1.v5.5.exon.46;Parent=Cre06.g309650.t2.1.v5.5;pacid=30778899
chromosome_6	phytozomev13	CDS	8678548	8678590	.	-	0	ID=Cre06.g309650.t2.1.v5.5.CDS.46;Parent=Cre06.g309650.t2.1.v5.5;pacid=30778899
chromosome_6	phytozomev13	exon	8678808	8678977	.	-	.	ID=Cre06.g309650.t2.1.v5.5.exon.45;Parent=Cre06.g309650.t2.1.v5.5;pacid=30778899
chromosome_6	phytozomev13	CDS	8678808	8678977	.	-	2	ID=Cre06.g309650.t2.1.v5.5.CDS.45;Parent=Cre06.g309650.t2.1.v5.5;pacid=30778899
chromosome_6	phytozomev13	exon	8679278	8679364	.	-	.	ID=Cre06.g309650.t2.1.v5.5.exon.44;Parent=Cre06.g309650.t2.1.v5.5;pacid=30778899
chromosome_6	phytozomev13	CDS	8679278	8679364	.	-	2	ID=Cre06.g309650.t2.1.v5.5.CDS.44;Parent=Cre06.g309650.t2.1.v5.5;pacid=30778899
chromosome_6	phytozomev13	exon	8679524	8679813	.	-	.	ID=Cre06.g309650.t2.1.v5.5.exon.43;Parent=Cre06.g309650.t2.1.v5.5;pacid=30778899
chromosome_6	phytozomev13	CDS	8679524	8679813	.	-	1	ID=Cre06.g309650.t2.1.v5.5.CDS.43;Parent=Cre06.g309650.t2.1.v5.5;pacid=30778899
chromosome_6	phytozomev13	exon	8680053	8680536	.	-	.	ID=Cre06.g309650.t2.1.v5.5.exon.42;Parent=Cre06.g309650.t2.1.v5.5;pacid=30778899
chromosome_6	phytozomev13	CDS	8680053	8680536	.	-	2	ID=Cre06.g309650.t2.1.v5.5.CDS.42;Parent=Cre06.g309650.t2.1.v5.5;pacid=30778899
chromosome_6	phytozomev13	exon	8680807	8681288	.	-	.	ID=Cre06.g309650.t2.1.v5.5.exon.41;Parent=Cre06.g309650.t2.1.v5.5;pacid=30778899
chromosome_6	phytozomev13	CDS	8680807	8681288	.	-	1	ID=Cre06.g309650.t2.1.v5.5.CDS.41;Parent=Cre06.g309650.t2.1.v5.5;pacid=30778899
chromosome_6	phytozomev13	exon	8681504	8681847	.	-	.	ID=Cre06.g309650.t2.1.v5.5.exon.40;Parent=Cre06.g309650.t2.1.v5.5;pacid=30778899
chromosome_6	phytozomev13	CDS	8681504	8681847	.	-	0	ID=Cre06.g309650.t2.1.v5.5.CDS.40;Parent=Cre06.g309650.t2.1.v5.5;pacid=30778899
chromosome_6	phytozomev13	exon	8682024	8682403	.	-	.	ID=Cre06.g309650.t2.1.v5.5.exon.39;Parent=Cre06.g309650.t2.1.v5.5;pacid=30778899
chromosome_6	phytozomev13	CDS	8682024	8682403	.	-	2	ID=Cre06.g309650.t2.1.v5.5.CDS.39;Parent=Cre06.g309650.t2.1.v5.5;pacid=30778899
chromosome_6	phytozomev13	exon	8682639	8682806	.	-	.	ID=Cre06.g309650.t2.1.v5.5.exon.38;Parent=Cre06.g309650.t2.1.v5.5;pacid=30778899
chromosome_6	phytozomev13	CDS	8682639	8682806	.	-	2	ID=Cre06.g309650.t2.1.v5.5.CDS.38;Parent=Cre06.g309650.t2.1.v5.5;pacid=30778899
chromosome_6	phytozomev13	exon	8682946	8683018	.	-	.	ID=Cre06.g309650.t2.1.v5.5.exon.37;Parent=Cre06.g309650.t2.1.v5.5;pacid=30778899
chromosome_6	phytozomev13	CDS	8682946	8683018	.	-	0	ID=Cre06.g309650.t2.1.v5.5.CDS.37;Parent=Cre06.g309650.t2.1.v5.5;pacid=30778899
chromosome_6	phytozomev13	exon	8683191	8683480	.	-	.	ID=Cre06.g309650.t2.1.v5.5.exon.36;Parent=Cre06.g309650.t2.1.v5.5;pacid=30778899
chromosome_6	phytozomev13	CDS	8683191	8683480	.	-	2	ID=Cre06.g309650.t2.1.v5.5.CDS.36;Parent=Cre06.g309650.t2.1.v5.5;pacid=30778899
chromosome_6	phytozomev13	exon	8683686	8683930	.	-	.	ID=Cre06.g309650.t2.1.v5.5.exon.35;Parent=Cre06.g309650.t2.1.v5.5;pacid=30778899
chromosome_6	phytozomev13	CDS	8683686	8683930	.	-	1	ID=Cre06.g309650.t2.1.v5.5.CDS.35;Parent=Cre06.g309650.t2.1.v5.5;pacid=30778899
chromosome_6	phytozomev13	exon	8684083	8684716	.	-	.	ID=Cre06.g309650.t2.1.v5.5.exon.34;Parent=Cre06.g309650.t2.1.v5.5;pacid=30778899
chromosome_6	phytozomev13	CDS	8684083	8684716	.	-	2	ID=Cre06.g309650.t2.1.v5.5.CDS.34;Parent=Cre06.g309650.t2.1.v5.5;pacid=30778899
chromosome_6	phytozomev13	exon	8684846	8684944	.	-	.	ID=Cre06.g309650.t2.1.v5.5.exon.33;Parent=Cre06.g309650.t2.1.v5.5;pacid=30778899
chromosome_6	phytozomev13	CDS	8684846	8684944	.	-	2	ID=Cre06.g309650.t2.1.v5.5.CDS.33;Parent=Cre06.g309650.t2.1.v5.5;pacid=30778899
chromosome_6	phytozomev13	exon	8685094	8685320	.	-	.	ID=Cre06.g309650.t2.1.v5.5.exon.32;Parent=Cre06.g309650.t2.1.v5.5;pacid=30778899
chromosome_6	phytozomev13	CDS	8685094	8685320	.	-	1	ID=Cre06.g309650.t2.1.v5.5.CDS.32;Parent=Cre06.g309650.t2.1.v5.5;pacid=30778899
chromosome_6	phytozomev13	exon	8685447	8685609	.	-	.	ID=Cre06.g309650.t2.1.v5.5.exon.31;Parent=Cre06.g309650.t2.1.v5.5;pacid=30778899
chromosome_6	phytozomev13	CDS	8685447	8685609	.	-	2	ID=Cre06.g309650.t2.1.v5.5.CDS.31;Parent=Cre06.g309650.t2.1.v5.5;pacid=30778899
chromosome_6	phytozomev13	exon	8685798	8685987	.	-	.	ID=Cre06.g309650.t2.1.v5.5.exon.30;Parent=Cre06.g309650.t2.1.v5.5;pacid=30778899
chromosome_6	phytozomev13	CDS	8685798	8685987	.	-	0	ID=Cre06.g309650.t2.1.v5.5.CDS.30;Parent=Cre06.g309650.t2.1.v5.5;pacid=30778899
chromosome_6	phytozomev13	exon	8686116	8686288	.	-	.	ID=Cre06.g309650.t2.1.v5.5.exon.29;Parent=Cre06.g309650.t2.1.v5.5;pacid=30778899
chromosome_6	phytozomev13	CDS	8686116	8686288	.	-	2	ID=Cre06.g309650.t2.1.v5.5.CDS.29;Parent=Cre06.g309650.t2.1.v5.5;pacid=30778899
chromosome_6	phytozomev13	exon	8686906	8687229	.	-	.	ID=Cre06.g309650.t2.1.v5.5.exon.28;Parent=Cre06.g309650.t2.1.v5.5;pacid=30778899
chromosome_6	phytozomev13	CDS	8686906	8687229	.	-	2	ID=Cre06.g309650.t2.1.v5.5.CDS.28;Parent=Cre06.g309650.t2.1.v5.5;pacid=30778899
chromosome_6	phytozomev13	exon	8687421	8687507	.	-	.	ID=Cre06.g309650.t2.1.v5.5.exon.27;Parent=Cre06.g309650.t2.1.v5.5;pacid=30778899
chromosome_6	phytozomev13	CDS	8687421	8687507	.	-	2	ID=Cre06.g309650.t2.1.v5.5.CDS.27;Parent=Cre06.g309650.t2.1.v5.5;pacid=30778899
chromosome_6	phytozomev13	exon	8687644	8687730	.	-	.	ID=Cre06.g309650.t2.1.v5.5.exon.26;Parent=Cre06.g309650.t2.1.v5.5;pacid=30778899
chromosome_6	phytozomev13	CDS	8687644	8687730	.	-	2	ID=Cre06.g309650.t2.1.v5.5.CDS.26;Parent=Cre06.g309650.t2.1.v5.5;pacid=30778899
chromosome_6	phytozomev13	exon	8687914	8687969	.	-	.	ID=Cre06.g309650.t2.1.v5.5.exon.25;Parent=Cre06.g309650.t2.1.v5.5;pacid=30778899
chromosome_6	phytozomev13	CDS	8687914	8687969	.	-	1	ID=Cre06.g309650.t2.1.v5.5.CDS.25;Parent=Cre06.g309650.t2.1.v5.5;pacid=30778899
chromosome_6	phytozomev13	exon	8688130	8688421	.	-	.	ID=Cre06.g309650.t2.1.v5.5.exon.24;Parent=Cre06.g309650.t2.1.v5.5;pacid=30778899
chromosome_6	phytozomev13	CDS	8688130	8688421	.	-	2	ID=Cre06.g309650.t2.1.v5.5.CDS.24;Parent=Cre06.g309650.t2.1.v5.5;pacid=30778899
chromosome_6	phytozomev13	exon	8688700	8688875	.	-	.	ID=Cre06.g309650.t2.1.v5.5.exon.23;Parent=Cre06.g309650.t2.1.v5.5;pacid=30778899
chromosome_6	phytozomev13	CDS	8688700	8688875	.	-	1	ID=Cre06.g309650.t2.1.v5.5.CDS.23;Parent=Cre06.g309650.t2.1.v5.5;pacid=30778899
chromosome_6	phytozomev13	exon	8689006	8689090	.	-	.	ID=Cre06.g309650.t2.1.v5.5.exon.22;Parent=Cre06.g309650.t2.1.v5.5;pacid=30778899
chromosome_6	phytozomev13	CDS	8689006	8689090	.	-	2	ID=Cre06.g309650.t2.1.v5.5.CDS.22;Parent=Cre06.g309650.t2.1.v5.5;pacid=30778899
chromosome_6	phytozomev13	exon	8689284	8689532	.	-	.	ID=Cre06.g309650.t2.1.v5.5.exon.21;Parent=Cre06.g309650.t2.1.v5.5;pacid=30778899
chromosome_6	phytozomev13	CDS	8689284	8689532	.	-	2	ID=Cre06.g309650.t2.1.v5.5.CDS.21;Parent=Cre06.g309650.t2.1.v5.5;pacid=30778899
chromosome_6	phytozomev13	exon	8689737	8689841	.	-	.	ID=Cre06.g309650.t2.1.v5.5.exon.20;Parent=Cre06.g309650.t2.1.v5.5;pacid=30778899
chromosome_6	phytozomev13	CDS	8689737	8689841	.	-	2	ID=Cre06.g309650.t2.1.v5.5.CDS.20;Parent=Cre06.g309650.t2.1.v5.5;pacid=30778899
chromosome_6	phytozomev13	exon	8689983	8690057	.	-	.	ID=Cre06.g309650.t2.1.v5.5.exon.19;Parent=Cre06.g309650.t2.1.v5.5;pacid=30778899
chromosome_6	phytozomev13	CDS	8689983	8690057	.	-	2	ID=Cre06.g309650.t2.1.v5.5.CDS.19;Parent=Cre06.g309650.t2.1.v5.5;pacid=30778899
chromosome_6	phytozomev13	exon	8690188	8690268	.	-	.	ID=Cre06.g309650.t2.1.v5.5.exon.18;Parent=Cre06.g309650.t2.1.v5.5;pacid=30778899
chromosome_6	phytozomev13	CDS	8690188	8690268	.	-	2	ID=Cre06.g309650.t2.1.v5.5.CDS.18;Parent=Cre06.g309650.t2.1.v5.5;pacid=30778899
chromosome_6	phytozomev13	exon	8690469	8690675	.	-	.	ID=Cre06.g309650.t2.1.v5.5.exon.17;Parent=Cre06.g309650.t2.1.v5.5;pacid=30778899
chromosome_6	phytozomev13	CDS	8690469	8690675	.	-	2	ID=Cre06.g309650.t2.1.v5.5.CDS.17;Parent=Cre06.g309650.t2.1.v5.5;pacid=30778899
chromosome_6	phytozomev13	exon	8690846	8691022	.	-	.	ID=Cre06.g309650.t2.1.v5.5.exon.16;Parent=Cre06.g309650.t2.1.v5.5;pacid=30778899
chromosome_6	phytozomev13	CDS	8690846	8691022	.	-	2	ID=Cre06.g309650.t2.1.v5.5.CDS.16;Parent=Cre06.g309650.t2.1.v5.5;pacid=30778899
chromosome_6	phytozomev13	exon	8691175	8691226	.	-	.	ID=Cre06.g309650.t2.1.v5.5.exon.15;Parent=Cre06.g309650.t2.1.v5.5;pacid=30778899
chromosome_6	phytozomev13	CDS	8691175	8691226	.	-	0	ID=Cre06.g309650.t2.1.v5.5.CDS.15;Parent=Cre06.g309650.t2.1.v5.5;pacid=30778899
chromosome_6	phytozomev13	exon	8691388	8691419	.	-	.	ID=Cre06.g309650.t2.1.v5.5.exon.14;Parent=Cre06.g309650.t2.1.v5.5;pacid=30778899
chromosome_6	phytozomev13	CDS	8691388	8691419	.	-	2	ID=Cre06.g309650.t2.1.v5.5.CDS.14;Parent=Cre06.g309650.t2.1.v5.5;pacid=30778899
chromosome_6	phytozomev13	exon	8691569	8691679	.	-	.	ID=Cre06.g309650.t2.1.v5.5.exon.13;Parent=Cre06.g309650.t2.1.v5.5;pacid=30778899
chromosome_6	phytozomev13	CDS	8691569	8691679	.	-	2	ID=Cre06.g309650.t2.1.v5.5.CDS.13;Parent=Cre06.g309650.t2.1.v5.5;pacid=30778899
chromosome_6	phytozomev13	exon	8691861	8691956	.	-	.	ID=Cre06.g309650.t2.1.v5.5.exon.12;Parent=Cre06.g309650.t2.1.v5.5;pacid=30778899
chromosome_6	phytozomev13	CDS	8691861	8691956	.	-	2	ID=Cre06.g309650.t2.1.v5.5.CDS.12;Parent=Cre06.g309650.t2.1.v5.5;pacid=30778899
chromosome_6	phytozomev13	exon	8692160	8692249	.	-	.	ID=Cre06.g309650.t2.1.v5.5.exon.11;Parent=Cre06.g309650.t2.1.v5.5;pacid=30778899
chromosome_6	phytozomev13	CDS	8692160	8692249	.	-	2	ID=Cre06.g309650.t2.1.v5.5.CDS.11;Parent=Cre06.g309650.t2.1.v5.5;pacid=30778899
chromosome_6	phytozomev13	exon	8692481	8692575	.	-	.	ID=Cre06.g309650.t2.1.v5.5.exon.10;Parent=Cre06.g309650.t2.1.v5.5;pacid=30778899
chromosome_6	phytozomev13	CDS	8692481	8692575	.	-	1	ID=Cre06.g309650.t2.1.v5.5.CDS.10;Parent=Cre06.g309650.t2.1.v5.5;pacid=30778899
chromosome_6	phytozomev13	exon	8692705	8692789	.	-	.	ID=Cre06.g309650.t2.1.v5.5.exon.9;Parent=Cre06.g309650.t2.1.v5.5;pacid=30778899
chromosome_6	phytozomev13	CDS	8692705	8692789	.	-	2	ID=Cre06.g309650.t2.1.v5.5.CDS.9;Parent=Cre06.g309650.t2.1.v5.5;pacid=30778899
chromosome_6	phytozomev13	exon	8693038	8693242	.	-	.	ID=Cre06.g309650.t2.1.v5.5.exon.8;Parent=Cre06.g309650.t2.1.v5.5;pacid=30778899
chromosome_6	phytozomev13	CDS	8693038	8693242	.	-	0	ID=Cre06.g309650.t2.1.v5.5.CDS.8;Parent=Cre06.g309650.t2.1.v5.5;pacid=30778899
chromosome_6	phytozomev13	exon	8693400	8693724	.	-	.	ID=Cre06.g309650.t2.1.v5.5.exon.7;Parent=Cre06.g309650.t2.1.v5.5;pacid=30778899
chromosome_6	phytozomev13	CDS	8693400	8693724	.	-	1	ID=Cre06.g309650.t2.1.v5.5.CDS.7;Parent=Cre06.g309650.t2.1.v5.5;pacid=30778899
chromosome_6	phytozomev13	exon	8693899	8694715	.	-	.	ID=Cre06.g309650.t2.1.v5.5.exon.6;Parent=Cre06.g309650.t2.1.v5.5;pacid=30778899
chromosome_6	phytozomev13	CDS	8693899	8694715	.	-	2	ID=Cre06.g309650.t2.1.v5.5.CDS.6;Parent=Cre06.g309650.t2.1.v5.5;pacid=30778899
chromosome_6	phytozomev13	exon	8694858	8695187	.	-	.	ID=Cre06.g309650.t2.1.v5.5.exon.5;Parent=Cre06.g309650.t2.1.v5.5;pacid=30778899
chromosome_6	phytozomev13	CDS	8694858	8695187	.	-	2	ID=Cre06.g309650.t2.1.v5.5.CDS.5;Parent=Cre06.g309650.t2.1.v5.5;pacid=30778899
chromosome_6	phytozomev13	exon	8695397	8695499	.	-	.	ID=Cre06.g309650.t2.1.v5.5.exon.4;Parent=Cre06.g309650.t2.1.v5.5;pacid=30778899
chromosome_6	phytozomev13	CDS	8695397	8695499	.	-	0	ID=Cre06.g309650.t2.1.v5.5.CDS.4;Parent=Cre06.g309650.t2.1.v5.5;pacid=30778899
chromosome_6	phytozomev13	exon	8695712	8695807	.	-	.	ID=Cre06.g309650.t2.1.v5.5.exon.3;Parent=Cre06.g309650.t2.1.v5.5;pacid=30778899
chromosome_6	phytozomev13	CDS	8695712	8695807	.	-	0	ID=Cre06.g309650.t2.1.v5.5.CDS.3;Parent=Cre06.g309650.t2.1.v5.5;pacid=30778899
chromosome_6	phytozomev13	exon	8695997	8696072	.	-	.	ID=Cre06.g309650.t2.1.v5.5.exon.2;Parent=Cre06.g309650.t2.1.v5.5;pacid=30778899
chromosome_6	phytozomev13	CDS	8695997	8696072	.	-	1	ID=Cre06.g309650.t2.1.v5.5.CDS.2;Parent=Cre06.g309650.t2.1.v5.5;pacid=30778899
chromosome_6	phytozomev13	CDS	8696265	8696572	.	-	0	ID=Cre06.g309650.t2.1.v5.5.CDS.1;Parent=Cre06.g309650.t2.1.v5.5;pacid=30778899
chromosome_6	phytozomev13	exon	8696265	8696730	.	-	.	ID=Cre06.g309650.t2.1.v5.5.exon.1;Parent=Cre06.g309650.t2.1.v5.5;pacid=30778899
chromosome_6	phytozomev13	five_prime_UTR	8696573	8696730	.	-	.	ID=Cre06.g309650.t2.1.v5.5.five_prime_UTR.1;Parent=Cre06.g309650.t2.1.v5.5;pacid=30778899
###
chromosome_6	phytozomev13	gene	8696795	8699740	.	-	.	ID=Cre06.g309684.v5.5;Name=Cre06.g309684
chromosome_6	phytozomev13	mRNA	8696795	8699740	.	-	.	ID=Cre06.g309684.t1.1.v5.5;Parent=Cre06.g309684.v5.5;Name=Cre06.g309684.t1.1;pacid=30779293;longest=1
chromosome_6	phytozomev13	three_prime_UTR	8696795	8697202	.	-	.	ID=Cre06.g309684.t1.1.v5.5.three_prime_UTR.1;Parent=Cre06.g309684.t1.1.v5.5;pacid=30779293
chromosome_6	phytozomev13	exon	8696795	8697764	.	-	.	ID=Cre06.g309684.t1.1.v5.5.exon.4;Parent=Cre06.g309684.t1.1.v5.5;pacid=30779293
chromosome_6	phytozomev13	CDS	8697203	8697764	.	-	1	ID=Cre06.g309684.t1.1.v5.5.CDS.3;Parent=Cre06.g309684.t1.1.v5.5;pacid=30779293
chromosome_6	phytozomev13	exon	8698138	8698606	.	-	.	ID=Cre06.g309684.t1.1.v5.5.exon.3;Parent=Cre06.g309684.t1.1.v5.5;pacid=30779293
chromosome_6	phytozomev13	CDS	8698138	8698606	.	-	2	ID=Cre06.g309684.t1.1.v5.5.CDS.2;Parent=Cre06.g309684.t1.1.v5.5;pacid=30779293
chromosome_6	phytozomev13	CDS	8698700	8698772	.	-	0	ID=Cre06.g309684.t1.1.v5.5.CDS.1;Parent=Cre06.g309684.t1.1.v5.5;pacid=30779293
chromosome_6	phytozomev13	exon	8698700	8698955	.	-	.	ID=Cre06.g309684.t1.1.v5.5.exon.2;Parent=Cre06.g309684.t1.1.v5.5;pacid=30779293
chromosome_6	phytozomev13	five_prime_UTR	8698773	8698955	.	-	.	ID=Cre06.g309684.t1.1.v5.5.five_prime_UTR.2;Parent=Cre06.g309684.t1.1.v5.5;pacid=30779293
chromosome_6	phytozomev13	exon	8699486	8699740	.	-	.	ID=Cre06.g309684.t1.1.v5.5.exon.1;Parent=Cre06.g309684.t1.1.v5.5;pacid=30779293
chromosome_6	phytozomev13	five_prime_UTR	8699486	8699740	.	-	.	ID=Cre06.g309684.t1.1.v5.5.five_prime_UTR.1;Parent=Cre06.g309684.t1.1.v5.5;pacid=30779293
###
chromosome_6	phytozomev13	gene	8699847	8703120	.	-	.	ID=Cre06.g309717.v5.5;Name=Cre06.g309717
chromosome_6	phytozomev13	mRNA	8699847	8703120	.	-	.	ID=Cre06.g309717.t1.1.v5.5;Parent=Cre06.g309717.v5.5;Name=Cre06.g309717.t1.1;pacid=30778512;longest=1
chromosome_6	phytozomev13	three_prime_UTR	8699847	8700501	.	-	.	ID=Cre06.g309717.t1.1.v5.5.three_prime_UTR.1;Parent=Cre06.g309717.t1.1.v5.5;pacid=30778512
chromosome_6	phytozomev13	exon	8699847	8700579	.	-	.	ID=Cre06.g309717.t1.1.v5.5.exon.7;Parent=Cre06.g309717.t1.1.v5.5;pacid=30778512
chromosome_6	phytozomev13	CDS	8700502	8700579	.	-	0	ID=Cre06.g309717.t1.1.v5.5.CDS.7;Parent=Cre06.g309717.t1.1.v5.5;pacid=30778512
chromosome_6	phytozomev13	exon	8700776	8701108	.	-	.	ID=Cre06.g309717.t1.1.v5.5.exon.6;Parent=Cre06.g309717.t1.1.v5.5;pacid=30778512
chromosome_6	phytozomev13	CDS	8700776	8701108	.	-	0	ID=Cre06.g309717.t1.1.v5.5.CDS.6;Parent=Cre06.g309717.t1.1.v5.5;pacid=30778512
chromosome_6	phytozomev13	exon	8701523	8701768	.	-	.	ID=Cre06.g309717.t1.1.v5.5.exon.5;Parent=Cre06.g309717.t1.1.v5.5;pacid=30778512
chromosome_6	phytozomev13	CDS	8701523	8701768	.	-	0	ID=Cre06.g309717.t1.1.v5.5.CDS.5;Parent=Cre06.g309717.t1.1.v5.5;pacid=30778512
chromosome_6	phytozomev13	exon	8701982	8702056	.	-	.	ID=Cre06.g309717.t1.1.v5.5.exon.4;Parent=Cre06.g309717.t1.1.v5.5;pacid=30778512
chromosome_6	phytozomev13	CDS	8701982	8702056	.	-	0	ID=Cre06.g309717.t1.1.v5.5.CDS.4;Parent=Cre06.g309717.t1.1.v5.5;pacid=30778512
chromosome_6	phytozomev13	exon	8702244	8702337	.	-	.	ID=Cre06.g309717.t1.1.v5.5.exon.3;Parent=Cre06.g309717.t1.1.v5.5;pacid=30778512
chromosome_6	phytozomev13	CDS	8702244	8702337	.	-	1	ID=Cre06.g309717.t1.1.v5.5.CDS.3;Parent=Cre06.g309717.t1.1.v5.5;pacid=30778512
chromosome_6	phytozomev13	exon	8702630	8702730	.	-	.	ID=Cre06.g309717.t1.1.v5.5.exon.2;Parent=Cre06.g309717.t1.1.v5.5;pacid=30778512
chromosome_6	phytozomev13	CDS	8702630	8702730	.	-	0	ID=Cre06.g309717.t1.1.v5.5.CDS.2;Parent=Cre06.g309717.t1.1.v5.5;pacid=30778512
chromosome_6	phytozomev13	CDS	8702911	8703021	.	-	0	ID=Cre06.g309717.t1.1.v5.5.CDS.1;Parent=Cre06.g309717.t1.1.v5.5;pacid=30778512
chromosome_6	phytozomev13	exon	8702911	8703120	.	-	.	ID=Cre06.g309717.t1.1.v5.5.exon.1;Parent=Cre06.g309717.t1.1.v5.5;pacid=30778512
chromosome_6	phytozomev13	five_prime_UTR	8703022	8703120	.	-	.	ID=Cre06.g309717.t1.1.v5.5.five_prime_UTR.1;Parent=Cre06.g309717.t1.1.v5.5;pacid=30778512
###
chromosome_6	phytozomev13	gene	8703231	8709922	.	+	.	ID=Cre06.g309750.v5.5;Name=Cre06.g309750
chromosome_6	phytozomev13	mRNA	8703231	8709922	.	+	.	ID=Cre06.g309750.t1.2.v5.5;Parent=Cre06.g309750.v5.5;Name=Cre06.g309750.t1.2;pacid=30779982;longest=1
chromosome_6	phytozomev13	exon	8703231	8703448	.	+	.	ID=Cre06.g309750.t1.2.v5.5.exon.1;Parent=Cre06.g309750.t1.2.v5.5;pacid=30779982
chromosome_6	phytozomev13	five_prime_UTR	8703231	8703448	.	+	.	ID=Cre06.g309750.t1.2.v5.5.five_prime_UTR.1;Parent=Cre06.g309750.t1.2.v5.5;pacid=30779982
chromosome_6	phytozomev13	five_prime_UTR	8703704	8704182	.	+	.	ID=Cre06.g309750.t1.2.v5.5.five_prime_UTR.2;Parent=Cre06.g309750.t1.2.v5.5;pacid=30779982
chromosome_6	phytozomev13	exon	8703704	8704305	.	+	.	ID=Cre06.g309750.t1.2.v5.5.exon.2;Parent=Cre06.g309750.t1.2.v5.5;pacid=30779982
chromosome_6	phytozomev13	CDS	8704183	8704305	.	+	0	ID=Cre06.g309750.t1.2.v5.5.CDS.1;Parent=Cre06.g309750.t1.2.v5.5;pacid=30779982
chromosome_6	phytozomev13	exon	8704499	8704618	.	+	.	ID=Cre06.g309750.t1.2.v5.5.exon.3;Parent=Cre06.g309750.t1.2.v5.5;pacid=30779982
chromosome_6	phytozomev13	CDS	8704499	8704618	.	+	0	ID=Cre06.g309750.t1.2.v5.5.CDS.2;Parent=Cre06.g309750.t1.2.v5.5;pacid=30779982
chromosome_6	phytozomev13	exon	8704805	8704915	.	+	.	ID=Cre06.g309750.t1.2.v5.5.exon.4;Parent=Cre06.g309750.t1.2.v5.5;pacid=30779982
chromosome_6	phytozomev13	CDS	8704805	8704915	.	+	0	ID=Cre06.g309750.t1.2.v5.5.CDS.3;Parent=Cre06.g309750.t1.2.v5.5;pacid=30779982
chromosome_6	phytozomev13	exon	8705073	8705303	.	+	.	ID=Cre06.g309750.t1.2.v5.5.exon.5;Parent=Cre06.g309750.t1.2.v5.5;pacid=30779982
chromosome_6	phytozomev13	CDS	8705073	8705303	.	+	0	ID=Cre06.g309750.t1.2.v5.5.CDS.4;Parent=Cre06.g309750.t1.2.v5.5;pacid=30779982
chromosome_6	phytozomev13	CDS	8705473	8709432	.	+	0	ID=Cre06.g309750.t1.2.v5.5.CDS.5;Parent=Cre06.g309750.t1.2.v5.5;pacid=30779982
chromosome_6	phytozomev13	exon	8705473	8709922	.	+	.	ID=Cre06.g309750.t1.2.v5.5.exon.6;Parent=Cre06.g309750.t1.2.v5.5;pacid=30779982
chromosome_6	phytozomev13	three_prime_UTR	8709433	8709922	.	+	.	ID=Cre06.g309750.t1.2.v5.5.three_prime_UTR.1;Parent=Cre06.g309750.t1.2.v5.5;pacid=30779982
###
chromosome_6	phytozomev13	gene	8709925	8739930	.	-	.	ID=Cre06.g309800.v5.5;Name=Cre06.g309800
chromosome_6	phytozomev13	mRNA	8709925	8739930	.	-	.	ID=Cre06.g309800.t1.1.v5.5;Parent=Cre06.g309800.v5.5;Name=Cre06.g309800.t1.1;pacid=30778396;longest=1;geneName=MOT2
chromosome_6	phytozomev13	three_prime_UTR	8709925	8711164	.	-	.	ID=Cre06.g309800.t1.1.v5.5.three_prime_UTR.1;Parent=Cre06.g309800.t1.1.v5.5;pacid=30778396
chromosome_6	phytozomev13	exon	8709925	8713321	.	-	.	ID=Cre06.g309800.t1.1.v5.5.exon.55;Parent=Cre06.g309800.t1.1.v5.5;pacid=30778396
chromosome_6	phytozomev13	CDS	8711165	8713321	.	-	0	ID=Cre06.g309800.t1.1.v5.5.CDS.55;Parent=Cre06.g309800.t1.1.v5.5;pacid=30778396
chromosome_6	phytozomev13	exon	8713650	8713926	.	-	.	ID=Cre06.g309800.t1.1.v5.5.exon.54;Parent=Cre06.g309800.t1.1.v5.5;pacid=30778396
chromosome_6	phytozomev13	CDS	8713650	8713926	.	-	1	ID=Cre06.g309800.t1.1.v5.5.CDS.54;Parent=Cre06.g309800.t1.1.v5.5;pacid=30778396
chromosome_6	phytozomev13	exon	8714148	8714325	.	-	.	ID=Cre06.g309800.t1.1.v5.5.exon.53;Parent=Cre06.g309800.t1.1.v5.5;pacid=30778396
chromosome_6	phytozomev13	CDS	8714148	8714325	.	-	2	ID=Cre06.g309800.t1.1.v5.5.CDS.53;Parent=Cre06.g309800.t1.1.v5.5;pacid=30778396
chromosome_6	phytozomev13	exon	8714458	8714503	.	-	.	ID=Cre06.g309800.t1.1.v5.5.exon.52;Parent=Cre06.g309800.t1.1.v5.5;pacid=30778396
chromosome_6	phytozomev13	CDS	8714458	8714503	.	-	0	ID=Cre06.g309800.t1.1.v5.5.CDS.52;Parent=Cre06.g309800.t1.1.v5.5;pacid=30778396
chromosome_6	phytozomev13	exon	8714693	8715057	.	-	.	ID=Cre06.g309800.t1.1.v5.5.exon.51;Parent=Cre06.g309800.t1.1.v5.5;pacid=30778396
chromosome_6	phytozomev13	CDS	8714693	8715057	.	-	2	ID=Cre06.g309800.t1.1.v5.5.CDS.51;Parent=Cre06.g309800.t1.1.v5.5;pacid=30778396
chromosome_6	phytozomev13	exon	8715238	8715422	.	-	.	ID=Cre06.g309800.t1.1.v5.5.exon.50;Parent=Cre06.g309800.t1.1.v5.5;pacid=30778396
chromosome_6	phytozomev13	CDS	8715238	8715422	.	-	1	ID=Cre06.g309800.t1.1.v5.5.CDS.50;Parent=Cre06.g309800.t1.1.v5.5;pacid=30778396
chromosome_6	phytozomev13	exon	8715773	8716023	.	-	.	ID=Cre06.g309800.t1.1.v5.5.exon.49;Parent=Cre06.g309800.t1.1.v5.5;pacid=30778396
chromosome_6	phytozomev13	CDS	8715773	8716023	.	-	0	ID=Cre06.g309800.t1.1.v5.5.CDS.49;Parent=Cre06.g309800.t1.1.v5.5;pacid=30778396
chromosome_6	phytozomev13	exon	8716321	8716738	.	-	.	ID=Cre06.g309800.t1.1.v5.5.exon.48;Parent=Cre06.g309800.t1.1.v5.5;pacid=30778396
chromosome_6	phytozomev13	CDS	8716321	8716738	.	-	1	ID=Cre06.g309800.t1.1.v5.5.CDS.48;Parent=Cre06.g309800.t1.1.v5.5;pacid=30778396
chromosome_6	phytozomev13	exon	8716905	8717354	.	-	.	ID=Cre06.g309800.t1.1.v5.5.exon.47;Parent=Cre06.g309800.t1.1.v5.5;pacid=30778396
chromosome_6	phytozomev13	CDS	8716905	8717354	.	-	1	ID=Cre06.g309800.t1.1.v5.5.CDS.47;Parent=Cre06.g309800.t1.1.v5.5;pacid=30778396
chromosome_6	phytozomev13	exon	8717634	8717922	.	-	.	ID=Cre06.g309800.t1.1.v5.5.exon.46;Parent=Cre06.g309800.t1.1.v5.5;pacid=30778396
chromosome_6	phytozomev13	CDS	8717634	8717922	.	-	2	ID=Cre06.g309800.t1.1.v5.5.CDS.46;Parent=Cre06.g309800.t1.1.v5.5;pacid=30778396
chromosome_6	phytozomev13	exon	8718112	8718549	.	-	.	ID=Cre06.g309800.t1.1.v5.5.exon.45;Parent=Cre06.g309800.t1.1.v5.5;pacid=30778396
chromosome_6	phytozomev13	CDS	8718112	8718549	.	-	2	ID=Cre06.g309800.t1.1.v5.5.CDS.45;Parent=Cre06.g309800.t1.1.v5.5;pacid=30778396
chromosome_6	phytozomev13	exon	8718812	8718979	.	-	.	ID=Cre06.g309800.t1.1.v5.5.exon.44;Parent=Cre06.g309800.t1.1.v5.5;pacid=30778396
chromosome_6	phytozomev13	CDS	8718812	8718979	.	-	2	ID=Cre06.g309800.t1.1.v5.5.CDS.44;Parent=Cre06.g309800.t1.1.v5.5;pacid=30778396
chromosome_6	phytozomev13	exon	8719203	8719275	.	-	.	ID=Cre06.g309800.t1.1.v5.5.exon.43;Parent=Cre06.g309800.t1.1.v5.5;pacid=30778396
chromosome_6	phytozomev13	CDS	8719203	8719275	.	-	0	ID=Cre06.g309800.t1.1.v5.5.CDS.43;Parent=Cre06.g309800.t1.1.v5.5;pacid=30778396
chromosome_6	phytozomev13	exon	8719540	8720128	.	-	.	ID=Cre06.g309800.t1.1.v5.5.exon.42;Parent=Cre06.g309800.t1.1.v5.5;pacid=30778396
chromosome_6	phytozomev13	CDS	8719540	8720128	.	-	1	ID=Cre06.g309800.t1.1.v5.5.CDS.42;Parent=Cre06.g309800.t1.1.v5.5;pacid=30778396
chromosome_6	phytozomev13	exon	8720289	8720358	.	-	.	ID=Cre06.g309800.t1.1.v5.5.exon.41;Parent=Cre06.g309800.t1.1.v5.5;pacid=30778396
chromosome_6	phytozomev13	CDS	8720289	8720358	.	-	2	ID=Cre06.g309800.t1.1.v5.5.CDS.41;Parent=Cre06.g309800.t1.1.v5.5;pacid=30778396
chromosome_6	phytozomev13	exon	8720540	8721187	.	-	.	ID=Cre06.g309800.t1.1.v5.5.exon.40;Parent=Cre06.g309800.t1.1.v5.5;pacid=30778396
chromosome_6	phytozomev13	CDS	8720540	8721187	.	-	2	ID=Cre06.g309800.t1.1.v5.5.CDS.40;Parent=Cre06.g309800.t1.1.v5.5;pacid=30778396
chromosome_6	phytozomev13	exon	8721382	8721837	.	-	.	ID=Cre06.g309800.t1.1.v5.5.exon.39;Parent=Cre06.g309800.t1.1.v5.5;pacid=30778396
chromosome_6	phytozomev13	CDS	8721382	8721837	.	-	2	ID=Cre06.g309800.t1.1.v5.5.CDS.39;Parent=Cre06.g309800.t1.1.v5.5;pacid=30778396
chromosome_6	phytozomev13	exon	8722015	8722374	.	-	.	ID=Cre06.g309800.t1.1.v5.5.exon.38;Parent=Cre06.g309800.t1.1.v5.5;pacid=30778396
chromosome_6	phytozomev13	CDS	8722015	8722374	.	-	2	ID=Cre06.g309800.t1.1.v5.5.CDS.38;Parent=Cre06.g309800.t1.1.v5.5;pacid=30778396
chromosome_6	phytozomev13	exon	8722535	8723094	.	-	.	ID=Cre06.g309800.t1.1.v5.5.exon.37;Parent=Cre06.g309800.t1.1.v5.5;pacid=30778396
chromosome_6	phytozomev13	CDS	8722535	8723094	.	-	1	ID=Cre06.g309800.t1.1.v5.5.CDS.37;Parent=Cre06.g309800.t1.1.v5.5;pacid=30778396
chromosome_6	phytozomev13	exon	8723305	8723596	.	-	.	ID=Cre06.g309800.t1.1.v5.5.exon.36;Parent=Cre06.g309800.t1.1.v5.5;pacid=30778396
chromosome_6	phytozomev13	CDS	8723305	8723596	.	-	2	ID=Cre06.g309800.t1.1.v5.5.CDS.36;Parent=Cre06.g309800.t1.1.v5.5;pacid=30778396
chromosome_6	phytozomev13	exon	8723735	8723910	.	-	.	ID=Cre06.g309800.t1.1.v5.5.exon.35;Parent=Cre06.g309800.t1.1.v5.5;pacid=30778396
chromosome_6	phytozomev13	CDS	8723735	8723910	.	-	1	ID=Cre06.g309800.t1.1.v5.5.CDS.35;Parent=Cre06.g309800.t1.1.v5.5;pacid=30778396
chromosome_6	phytozomev13	exon	8724115	8724199	.	-	.	ID=Cre06.g309800.t1.1.v5.5.exon.34;Parent=Cre06.g309800.t1.1.v5.5;pacid=30778396
chromosome_6	phytozomev13	CDS	8724115	8724199	.	-	2	ID=Cre06.g309800.t1.1.v5.5.CDS.34;Parent=Cre06.g309800.t1.1.v5.5;pacid=30778396
chromosome_6	phytozomev13	exon	8724465	8724731	.	-	.	ID=Cre06.g309800.t1.1.v5.5.exon.33;Parent=Cre06.g309800.t1.1.v5.5;pacid=30778396
chromosome_6	phytozomev13	CDS	8724465	8724731	.	-	2	ID=Cre06.g309800.t1.1.v5.5.CDS.33;Parent=Cre06.g309800.t1.1.v5.5;pacid=30778396
chromosome_6	phytozomev13	exon	8724929	8725024	.	-	.	ID=Cre06.g309800.t1.1.v5.5.exon.32;Parent=Cre06.g309800.t1.1.v5.5;pacid=30778396
chromosome_6	phytozomev13	CDS	8724929	8725024	.	-	2	ID=Cre06.g309800.t1.1.v5.5.CDS.32;Parent=Cre06.g309800.t1.1.v5.5;pacid=30778396
chromosome_6	phytozomev13	exon	8725190	8725273	.	-	.	ID=Cre06.g309800.t1.1.v5.5.exon.31;Parent=Cre06.g309800.t1.1.v5.5;pacid=30778396
chromosome_6	phytozomev13	CDS	8725190	8725273	.	-	2	ID=Cre06.g309800.t1.1.v5.5.CDS.31;Parent=Cre06.g309800.t1.1.v5.5;pacid=30778396
chromosome_6	phytozomev13	exon	8725436	8725519	.	-	.	ID=Cre06.g309800.t1.1.v5.5.exon.30;Parent=Cre06.g309800.t1.1.v5.5;pacid=30778396
chromosome_6	phytozomev13	CDS	8725436	8725519	.	-	2	ID=Cre06.g309800.t1.1.v5.5.CDS.30;Parent=Cre06.g309800.t1.1.v5.5;pacid=30778396
chromosome_6	phytozomev13	exon	8725809	8726012	.	-	.	ID=Cre06.g309800.t1.1.v5.5.exon.29;Parent=Cre06.g309800.t1.1.v5.5;pacid=30778396
chromosome_6	phytozomev13	CDS	8725809	8726012	.	-	2	ID=Cre06.g309800.t1.1.v5.5.CDS.29;Parent=Cre06.g309800.t1.1.v5.5;pacid=30778396
chromosome_6	phytozomev13	exon	8726188	8726280	.	-	.	ID=Cre06.g309800.t1.1.v5.5.exon.28;Parent=Cre06.g309800.t1.1.v5.5;pacid=30778396
chromosome_6	phytozomev13	CDS	8726188	8726280	.	-	2	ID=Cre06.g309800.t1.1.v5.5.CDS.28;Parent=Cre06.g309800.t1.1.v5.5;pacid=30778396
chromosome_6	phytozomev13	exon	8726456	8726542	.	-	.	ID=Cre06.g309800.t1.1.v5.5.exon.27;Parent=Cre06.g309800.t1.1.v5.5;pacid=30778396
chromosome_6	phytozomev13	CDS	8726456	8726542	.	-	2	ID=Cre06.g309800.t1.1.v5.5.CDS.27;Parent=Cre06.g309800.t1.1.v5.5;pacid=30778396
chromosome_6	phytozomev13	exon	8726665	8726716	.	-	.	ID=Cre06.g309800.t1.1.v5.5.exon.26;Parent=Cre06.g309800.t1.1.v5.5;pacid=30778396
chromosome_6	phytozomev13	CDS	8726665	8726716	.	-	0	ID=Cre06.g309800.t1.1.v5.5.CDS.26;Parent=Cre06.g309800.t1.1.v5.5;pacid=30778396
chromosome_6	phytozomev13	exon	8726872	8726978	.	-	.	ID=Cre06.g309800.t1.1.v5.5.exon.25;Parent=Cre06.g309800.t1.1.v5.5;pacid=30778396
chromosome_6	phytozomev13	CDS	8726872	8726978	.	-	2	ID=Cre06.g309800.t1.1.v5.5.CDS.25;Parent=Cre06.g309800.t1.1.v5.5;pacid=30778396
chromosome_6	phytozomev13	exon	8727275	8727373	.	-	.	ID=Cre06.g309800.t1.1.v5.5.exon.24;Parent=Cre06.g309800.t1.1.v5.5;pacid=30778396
chromosome_6	phytozomev13	CDS	8727275	8727373	.	-	2	ID=Cre06.g309800.t1.1.v5.5.CDS.24;Parent=Cre06.g309800.t1.1.v5.5;pacid=30778396
chromosome_6	phytozomev13	exon	8727506	8727595	.	-	.	ID=Cre06.g309800.t1.1.v5.5.exon.23;Parent=Cre06.g309800.t1.1.v5.5;pacid=30778396
chromosome_6	phytozomev13	CDS	8727506	8727595	.	-	2	ID=Cre06.g309800.t1.1.v5.5.CDS.23;Parent=Cre06.g309800.t1.1.v5.5;pacid=30778396
chromosome_6	phytozomev13	exon	8727834	8727928	.	-	.	ID=Cre06.g309800.t1.1.v5.5.exon.22;Parent=Cre06.g309800.t1.1.v5.5;pacid=30778396
chromosome_6	phytozomev13	CDS	8727834	8727928	.	-	1	ID=Cre06.g309800.t1.1.v5.5.CDS.22;Parent=Cre06.g309800.t1.1.v5.5;pacid=30778396
chromosome_6	phytozomev13	exon	8728104	8728185	.	-	.	ID=Cre06.g309800.t1.1.v5.5.exon.21;Parent=Cre06.g309800.t1.1.v5.5;pacid=30778396
chromosome_6	phytozomev13	CDS	8728104	8728185	.	-	2	ID=Cre06.g309800.t1.1.v5.5.CDS.21;Parent=Cre06.g309800.t1.1.v5.5;pacid=30778396
chromosome_6	phytozomev13	exon	8728484	8732563	.	-	.	ID=Cre06.g309800.t1.1.v5.5.exon.20;Parent=Cre06.g309800.t1.1.v5.5;pacid=30778396
chromosome_6	phytozomev13	CDS	8728484	8732563	.	-	2	ID=Cre06.g309800.t1.1.v5.5.CDS.20;Parent=Cre06.g309800.t1.1.v5.5;pacid=30778396
chromosome_6	phytozomev13	exon	8732762	8732956	.	-	.	ID=Cre06.g309800.t1.1.v5.5.exon.19;Parent=Cre06.g309800.t1.1.v5.5;pacid=30778396
chromosome_6	phytozomev13	CDS	8732762	8732956	.	-	2	ID=Cre06.g309800.t1.1.v5.5.CDS.19;Parent=Cre06.g309800.t1.1.v5.5;pacid=30778396
chromosome_6	phytozomev13	exon	8733234	8733324	.	-	.	ID=Cre06.g309800.t1.1.v5.5.exon.18;Parent=Cre06.g309800.t1.1.v5.5;pacid=30778396
chromosome_6	phytozomev13	CDS	8733234	8733324	.	-	0	ID=Cre06.g309800.t1.1.v5.5.CDS.18;Parent=Cre06.g309800.t1.1.v5.5;pacid=30778396
chromosome_6	phytozomev13	exon	8733573	8733662	.	-	.	ID=Cre06.g309800.t1.1.v5.5.exon.17;Parent=Cre06.g309800.t1.1.v5.5;pacid=30778396
chromosome_6	phytozomev13	CDS	8733573	8733662	.	-	0	ID=Cre06.g309800.t1.1.v5.5.CDS.17;Parent=Cre06.g309800.t1.1.v5.5;pacid=30778396
chromosome_6	phytozomev13	exon	8733863	8733939	.	-	.	ID=Cre06.g309800.t1.1.v5.5.exon.16;Parent=Cre06.g309800.t1.1.v5.5;pacid=30778396
chromosome_6	phytozomev13	CDS	8733863	8733939	.	-	2	ID=Cre06.g309800.t1.1.v5.5.CDS.16;Parent=Cre06.g309800.t1.1.v5.5;pacid=30778396
chromosome_6	phytozomev13	exon	8734128	8734238	.	-	.	ID=Cre06.g309800.t1.1.v5.5.exon.15;Parent=Cre06.g309800.t1.1.v5.5;pacid=30778396
chromosome_6	phytozomev13	CDS	8734128	8734238	.	-	2	ID=Cre06.g309800.t1.1.v5.5.CDS.15;Parent=Cre06.g309800.t1.1.v5.5;pacid=30778396
chromosome_6	phytozomev13	exon	8734432	8734602	.	-	.	ID=Cre06.g309800.t1.1.v5.5.exon.14;Parent=Cre06.g309800.t1.1.v5.5;pacid=30778396
chromosome_6	phytozomev13	CDS	8734432	8734602	.	-	2	ID=Cre06.g309800.t1.1.v5.5.CDS.14;Parent=Cre06.g309800.t1.1.v5.5;pacid=30778396
chromosome_6	phytozomev13	exon	8734806	8734854	.	-	.	ID=Cre06.g309800.t1.1.v5.5.exon.13;Parent=Cre06.g309800.t1.1.v5.5;pacid=30778396
chromosome_6	phytozomev13	CDS	8734806	8734854	.	-	0	ID=Cre06.g309800.t1.1.v5.5.CDS.13;Parent=Cre06.g309800.t1.1.v5.5;pacid=30778396
chromosome_6	phytozomev13	exon	8735151	8735186	.	-	.	ID=Cre06.g309800.t1.1.v5.5.exon.12;Parent=Cre06.g309800.t1.1.v5.5;pacid=30778396
chromosome_6	phytozomev13	CDS	8735151	8735186	.	-	0	ID=Cre06.g309800.t1.1.v5.5.CDS.12;Parent=Cre06.g309800.t1.1.v5.5;pacid=30778396
chromosome_6	phytozomev13	exon	8735371	8735812	.	-	.	ID=Cre06.g309800.t1.1.v5.5.exon.11;Parent=Cre06.g309800.t1.1.v5.5;pacid=30778396
chromosome_6	phytozomev13	CDS	8735371	8735812	.	-	1	ID=Cre06.g309800.t1.1.v5.5.CDS.11;Parent=Cre06.g309800.t1.1.v5.5;pacid=30778396
chromosome_6	phytozomev13	exon	8735946	8736012	.	-	.	ID=Cre06.g309800.t1.1.v5.5.exon.10;Parent=Cre06.g309800.t1.1.v5.5;pacid=30778396
chromosome_6	phytozomev13	CDS	8735946	8736012	.	-	2	ID=Cre06.g309800.t1.1.v5.5.CDS.10;Parent=Cre06.g309800.t1.1.v5.5;pacid=30778396
chromosome_6	phytozomev13	exon	8736322	8736366	.	-	.	ID=Cre06.g309800.t1.1.v5.5.exon.9;Parent=Cre06.g309800.t1.1.v5.5;pacid=30778396
chromosome_6	phytozomev13	CDS	8736322	8736366	.	-	2	ID=Cre06.g309800.t1.1.v5.5.CDS.9;Parent=Cre06.g309800.t1.1.v5.5;pacid=30778396
chromosome_6	phytozomev13	exon	8736532	8736800	.	-	.	ID=Cre06.g309800.t1.1.v5.5.exon.8;Parent=Cre06.g309800.t1.1.v5.5;pacid=30778396
chromosome_6	phytozomev13	CDS	8736532	8736800	.	-	1	ID=Cre06.g309800.t1.1.v5.5.CDS.8;Parent=Cre06.g309800.t1.1.v5.5;pacid=30778396
chromosome_6	phytozomev13	exon	8737123	8737181	.	-	.	ID=Cre06.g309800.t1.1.v5.5.exon.7;Parent=Cre06.g309800.t1.1.v5.5;pacid=30778396
chromosome_6	phytozomev13	CDS	8737123	8737181	.	-	0	ID=Cre06.g309800.t1.1.v5.5.CDS.7;Parent=Cre06.g309800.t1.1.v5.5;pacid=30778396
chromosome_6	phytozomev13	exon	8737349	8737385	.	-	.	ID=Cre06.g309800.t1.1.v5.5.exon.6;Parent=Cre06.g309800.t1.1.v5.5;pacid=30778396
chromosome_6	phytozomev13	CDS	8737349	8737385	.	-	1	ID=Cre06.g309800.t1.1.v5.5.CDS.6;Parent=Cre06.g309800.t1.1.v5.5;pacid=30778396
chromosome_6	phytozomev13	exon	8737570	8738045	.	-	.	ID=Cre06.g309800.t1.1.v5.5.exon.5;Parent=Cre06.g309800.t1.1.v5.5;pacid=30778396
chromosome_6	phytozomev13	CDS	8737570	8738045	.	-	0	ID=Cre06.g309800.t1.1.v5.5.CDS.5;Parent=Cre06.g309800.t1.1.v5.5;pacid=30778396
chromosome_6	phytozomev13	exon	8738276	8738404	.	-	.	ID=Cre06.g309800.t1.1.v5.5.exon.4;Parent=Cre06.g309800.t1.1.v5.5;pacid=30778396
chromosome_6	phytozomev13	CDS	8738276	8738404	.	-	0	ID=Cre06.g309800.t1.1.v5.5.CDS.4;Parent=Cre06.g309800.t1.1.v5.5;pacid=30778396
chromosome_6	phytozomev13	exon	8738649	8738893	.	-	.	ID=Cre06.g309800.t1.1.v5.5.exon.3;Parent=Cre06.g309800.t1.1.v5.5;pacid=30778396
chromosome_6	phytozomev13	CDS	8738649	8738893	.	-	2	ID=Cre06.g309800.t1.1.v5.5.CDS.3;Parent=Cre06.g309800.t1.1.v5.5;pacid=30778396
chromosome_6	phytozomev13	exon	8739176	8739560	.	-	.	ID=Cre06.g309800.t1.1.v5.5.exon.2;Parent=Cre06.g309800.t1.1.v5.5;pacid=30778396
chromosome_6	phytozomev13	CDS	8739176	8739560	.	-	0	ID=Cre06.g309800.t1.1.v5.5.CDS.2;Parent=Cre06.g309800.t1.1.v5.5;pacid=30778396
chromosome_6	phytozomev13	CDS	8739790	8739852	.	-	0	ID=Cre06.g309800.t1.1.v5.5.CDS.1;Parent=Cre06.g309800.t1.1.v5.5;pacid=30778396
chromosome_6	phytozomev13	exon	8739790	8739930	.	-	.	ID=Cre06.g309800.t1.1.v5.5.exon.1;Parent=Cre06.g309800.t1.1.v5.5;pacid=30778396
chromosome_6	phytozomev13	five_prime_UTR	8739853	8739930	.	-	.	ID=Cre06.g309800.t1.1.v5.5.five_prime_UTR.1;Parent=Cre06.g309800.t1.1.v5.5;pacid=30778396
###
chromosome_6	phytozomev13	gene	8740033	8742670	.	-	.	ID=Cre06.g309826.v5.5;Name=Cre06.g309826
chromosome_6	phytozomev13	mRNA	8740033	8742670	.	-	.	ID=Cre06.g309826.t1.1.v5.5;Parent=Cre06.g309826.v5.5;Name=Cre06.g309826.t1.1;pacid=30779026;longest=1
chromosome_6	phytozomev13	three_prime_UTR	8740033	8740575	.	-	.	ID=Cre06.g309826.t1.1.v5.5.three_prime_UTR.1;Parent=Cre06.g309826.t1.1.v5.5;pacid=30779026
chromosome_6	phytozomev13	exon	8740033	8740596	.	-	.	ID=Cre06.g309826.t1.1.v5.5.exon.4;Parent=Cre06.g309826.t1.1.v5.5;pacid=30779026
chromosome_6	phytozomev13	CDS	8740576	8740596	.	-	0	ID=Cre06.g309826.t1.1.v5.5.CDS.4;Parent=Cre06.g309826.t1.1.v5.5;pacid=30779026
chromosome_6	phytozomev13	exon	8740907	8740994	.	-	.	ID=Cre06.g309826.t1.1.v5.5.exon.3;Parent=Cre06.g309826.t1.1.v5.5;pacid=30779026
chromosome_6	phytozomev13	CDS	8740907	8740994	.	-	1	ID=Cre06.g309826.t1.1.v5.5.CDS.3;Parent=Cre06.g309826.t1.1.v5.5;pacid=30779026
chromosome_6	phytozomev13	exon	8741069	8741193	.	-	.	ID=Cre06.g309826.t1.1.v5.5.exon.2;Parent=Cre06.g309826.t1.1.v5.5;pacid=30779026
chromosome_6	phytozomev13	CDS	8741069	8741193	.	-	0	ID=Cre06.g309826.t1.1.v5.5.CDS.2;Parent=Cre06.g309826.t1.1.v5.5;pacid=30779026
chromosome_6	phytozomev13	CDS	8741744	8741965	.	-	0	ID=Cre06.g309826.t1.1.v5.5.CDS.1;Parent=Cre06.g309826.t1.1.v5.5;pacid=30779026
chromosome_6	phytozomev13	exon	8741744	8742670	.	-	.	ID=Cre06.g309826.t1.1.v5.5.exon.1;Parent=Cre06.g309826.t1.1.v5.5;pacid=30779026
chromosome_6	phytozomev13	five_prime_UTR	8741966	8742670	.	-	.	ID=Cre06.g309826.t1.1.v5.5.five_prime_UTR.1;Parent=Cre06.g309826.t1.1.v5.5;pacid=30779026
###
chromosome_6	phytozomev13	gene	8744158	8745996	.	-	.	ID=Cre06.g309850.v5.5;Name=Cre06.g309850
chromosome_6	phytozomev13	mRNA	8744158	8745996	.	-	.	ID=Cre06.g309850.t1.1.v5.5;Parent=Cre06.g309850.v5.5;Name=Cre06.g309850.t1.1;pacid=30779504;longest=1
chromosome_6	phytozomev13	three_prime_UTR	8744158	8745146	.	-	.	ID=Cre06.g309850.t1.1.v5.5.three_prime_UTR.1;Parent=Cre06.g309850.t1.1.v5.5;pacid=30779504
chromosome_6	phytozomev13	exon	8744158	8745150	.	-	.	ID=Cre06.g309850.t1.1.v5.5.exon.3;Parent=Cre06.g309850.t1.1.v5.5;pacid=30779504
chromosome_6	phytozomev13	CDS	8745147	8745150	.	-	1	ID=Cre06.g309850.t1.1.v5.5.CDS.3;Parent=Cre06.g309850.t1.1.v5.5;pacid=30779504
chromosome_6	phytozomev13	exon	8745447	8745702	.	-	.	ID=Cre06.g309850.t1.1.v5.5.exon.2;Parent=Cre06.g309850.t1.1.v5.5;pacid=30779504
chromosome_6	phytozomev13	CDS	8745447	8745702	.	-	2	ID=Cre06.g309850.t1.1.v5.5.CDS.2;Parent=Cre06.g309850.t1.1.v5.5;pacid=30779504
chromosome_6	phytozomev13	CDS	8745884	8745941	.	-	0	ID=Cre06.g309850.t1.1.v5.5.CDS.1;Parent=Cre06.g309850.t1.1.v5.5;pacid=30779504
chromosome_6	phytozomev13	exon	8745884	8745996	.	-	.	ID=Cre06.g309850.t1.1.v5.5.exon.1;Parent=Cre06.g309850.t1.1.v5.5;pacid=30779504
chromosome_6	phytozomev13	five_prime_UTR	8745942	8745996	.	-	.	ID=Cre06.g309850.t1.1.v5.5.five_prime_UTR.1;Parent=Cre06.g309850.t1.1.v5.5;pacid=30779504
chromosome_6	phytozomev13	mRNA	8744158	8745996	.	-	.	ID=Cre06.g309850.t2.1.v5.5;Parent=Cre06.g309850.v5.5;Name=Cre06.g309850.t2.1;pacid=30779505;longest=0
chromosome_6	phytozomev13	three_prime_UTR	8744158	8745146	.	-	.	ID=Cre06.g309850.t2.1.v5.5.three_prime_UTR.1;Parent=Cre06.g309850.t2.1.v5.5;pacid=30779505
chromosome_6	phytozomev13	exon	8744158	8745150	.	-	.	ID=Cre06.g309850.t2.1.v5.5.exon.2;Parent=Cre06.g309850.t2.1.v5.5;pacid=30779505
chromosome_6	phytozomev13	CDS	8745147	8745150	.	-	1	ID=Cre06.g309850.t2.1.v5.5.CDS.2;Parent=Cre06.g309850.t2.1.v5.5;pacid=30779505
chromosome_6	phytozomev13	CDS	8745447	8745676	.	-	0	ID=Cre06.g309850.t2.1.v5.5.CDS.1;Parent=Cre06.g309850.t2.1.v5.5;pacid=30779505
chromosome_6	phytozomev13	exon	8745447	8745996	.	-	.	ID=Cre06.g309850.t2.1.v5.5.exon.1;Parent=Cre06.g309850.t2.1.v5.5;pacid=30779505
chromosome_6	phytozomev13	five_prime_UTR	8745677	8745996	.	-	.	ID=Cre06.g309850.t2.1.v5.5.five_prime_UTR.1;Parent=Cre06.g309850.t2.1.v5.5;pacid=30779505
###
chromosome_6	phytozomev13	gene	8747211	8752356	.	-	.	ID=Cre06.g309900.v5.5;Name=Cre06.g309900
chromosome_6	phytozomev13	mRNA	8747211	8752356	.	-	.	ID=Cre06.g309900.t1.2.v5.5;Parent=Cre06.g309900.v5.5;Name=Cre06.g309900.t1.2;pacid=30779116;longest=1;geneName=MST2
chromosome_6	phytozomev13	three_prime_UTR	8747211	8747952	.	-	.	ID=Cre06.g309900.t1.2.v5.5.three_prime_UTR.1;Parent=Cre06.g309900.t1.2.v5.5;pacid=30779116
chromosome_6	phytozomev13	exon	8747211	8748952	.	-	.	ID=Cre06.g309900.t1.2.v5.5.exon.6;Parent=Cre06.g309900.t1.2.v5.5;pacid=30779116
chromosome_6	phytozomev13	CDS	8747953	8748952	.	-	1	ID=Cre06.g309900.t1.2.v5.5.CDS.6;Parent=Cre06.g309900.t1.2.v5.5;pacid=30779116
chromosome_6	phytozomev13	exon	8749332	8749638	.	-	.	ID=Cre06.g309900.t1.2.v5.5.exon.5;Parent=Cre06.g309900.t1.2.v5.5;pacid=30779116
chromosome_6	phytozomev13	CDS	8749332	8749638	.	-	2	ID=Cre06.g309900.t1.2.v5.5.CDS.5;Parent=Cre06.g309900.t1.2.v5.5;pacid=30779116
chromosome_6	phytozomev13	exon	8750014	8750678	.	-	.	ID=Cre06.g309900.t1.2.v5.5.exon.4;Parent=Cre06.g309900.t1.2.v5.5;pacid=30779116
chromosome_6	phytozomev13	CDS	8750014	8750678	.	-	1	ID=Cre06.g309900.t1.2.v5.5.CDS.4;Parent=Cre06.g309900.t1.2.v5.5;pacid=30779116
chromosome_6	phytozomev13	exon	8750952	8751261	.	-	.	ID=Cre06.g309900.t1.2.v5.5.exon.3;Parent=Cre06.g309900.t1.2.v5.5;pacid=30779116
chromosome_6	phytozomev13	CDS	8750952	8751261	.	-	2	ID=Cre06.g309900.t1.2.v5.5.CDS.3;Parent=Cre06.g309900.t1.2.v5.5;pacid=30779116
chromosome_6	phytozomev13	exon	8751500	8751877	.	-	.	ID=Cre06.g309900.t1.2.v5.5.exon.2;Parent=Cre06.g309900.t1.2.v5.5;pacid=30779116
chromosome_6	phytozomev13	CDS	8751500	8751877	.	-	2	ID=Cre06.g309900.t1.2.v5.5.CDS.2;Parent=Cre06.g309900.t1.2.v5.5;pacid=30779116
chromosome_6	phytozomev13	CDS	8751936	8752062	.	-	0	ID=Cre06.g309900.t1.2.v5.5.CDS.1;Parent=Cre06.g309900.t1.2.v5.5;pacid=30779116
chromosome_6	phytozomev13	exon	8751936	8752356	.	-	.	ID=Cre06.g309900.t1.2.v5.5.exon.1;Parent=Cre06.g309900.t1.2.v5.5;pacid=30779116
chromosome_6	phytozomev13	five_prime_UTR	8752063	8752356	.	-	.	ID=Cre06.g309900.t1.2.v5.5.five_prime_UTR.1;Parent=Cre06.g309900.t1.2.v5.5;pacid=30779116
###
chromosome_6	phytozomev13	gene	8753600	8784826	.	-	.	ID=Cre06.g309951.v5.5;Name=Cre06.g309951
chromosome_6	phytozomev13	mRNA	8753600	8784826	.	-	.	ID=Cre06.g309951.t1.1.v5.5;Parent=Cre06.g309951.v5.5;Name=Cre06.g309951.t1.1;pacid=30779297;longest=1
chromosome_6	phytozomev13	three_prime_UTR	8753600	8754590	.	-	.	ID=Cre06.g309951.t1.1.v5.5.three_prime_UTR.1;Parent=Cre06.g309951.t1.1.v5.5;pacid=30779297
chromosome_6	phytozomev13	exon	8753600	8756579	.	-	.	ID=Cre06.g309951.t1.1.v5.5.exon.30;Parent=Cre06.g309951.t1.1.v5.5;pacid=30779297
chromosome_6	phytozomev13	CDS	8754591	8756579	.	-	0	ID=Cre06.g309951.t1.1.v5.5.CDS.29;Parent=Cre06.g309951.t1.1.v5.5;pacid=30779297
chromosome_6	phytozomev13	exon	8756711	8756958	.	-	.	ID=Cre06.g309951.t1.1.v5.5.exon.29;Parent=Cre06.g309951.t1.1.v5.5;pacid=30779297
chromosome_6	phytozomev13	CDS	8756711	8756958	.	-	2	ID=Cre06.g309951.t1.1.v5.5.CDS.28;Parent=Cre06.g309951.t1.1.v5.5;pacid=30779297
chromosome_6	phytozomev13	exon	8757093	8760751	.	-	.	ID=Cre06.g309951.t1.1.v5.5.exon.28;Parent=Cre06.g309951.t1.1.v5.5;pacid=30779297
chromosome_6	phytozomev13	CDS	8757093	8760751	.	-	1	ID=Cre06.g309951.t1.1.v5.5.CDS.27;Parent=Cre06.g309951.t1.1.v5.5;pacid=30779297
chromosome_6	phytozomev13	exon	8760921	8761237	.	-	.	ID=Cre06.g309951.t1.1.v5.5.exon.27;Parent=Cre06.g309951.t1.1.v5.5;pacid=30779297
chromosome_6	phytozomev13	CDS	8760921	8761237	.	-	0	ID=Cre06.g309951.t1.1.v5.5.CDS.26;Parent=Cre06.g309951.t1.1.v5.5;pacid=30779297
chromosome_6	phytozomev13	exon	8761357	8765055	.	-	.	ID=Cre06.g309951.t1.1.v5.5.exon.26;Parent=Cre06.g309951.t1.1.v5.5;pacid=30779297
chromosome_6	phytozomev13	CDS	8761357	8765055	.	-	0	ID=Cre06.g309951.t1.1.v5.5.CDS.25;Parent=Cre06.g309951.t1.1.v5.5;pacid=30779297
chromosome_6	phytozomev13	exon	8765231	8765506	.	-	.	ID=Cre06.g309951.t1.1.v5.5.exon.25;Parent=Cre06.g309951.t1.1.v5.5;pacid=30779297
chromosome_6	phytozomev13	CDS	8765231	8765506	.	-	0	ID=Cre06.g309951.t1.1.v5.5.CDS.24;Parent=Cre06.g309951.t1.1.v5.5;pacid=30779297
chromosome_6	phytozomev13	exon	8765661	8765934	.	-	.	ID=Cre06.g309951.t1.1.v5.5.exon.24;Parent=Cre06.g309951.t1.1.v5.5;pacid=30779297
chromosome_6	phytozomev13	CDS	8765661	8765934	.	-	1	ID=Cre06.g309951.t1.1.v5.5.CDS.23;Parent=Cre06.g309951.t1.1.v5.5;pacid=30779297
chromosome_6	phytozomev13	exon	8766059	8766145	.	-	.	ID=Cre06.g309951.t1.1.v5.5.exon.23;Parent=Cre06.g309951.t1.1.v5.5;pacid=30779297
chromosome_6	phytozomev13	CDS	8766059	8766145	.	-	1	ID=Cre06.g309951.t1.1.v5.5.CDS.22;Parent=Cre06.g309951.t1.1.v5.5;pacid=30779297
chromosome_6	phytozomev13	exon	8766310	8766461	.	-	.	ID=Cre06.g309951.t1.1.v5.5.exon.22;Parent=Cre06.g309951.t1.1.v5.5;pacid=30779297
chromosome_6	phytozomev13	CDS	8766310	8766461	.	-	0	ID=Cre06.g309951.t1.1.v5.5.CDS.21;Parent=Cre06.g309951.t1.1.v5.5;pacid=30779297
chromosome_6	phytozomev13	exon	8766593	8766847	.	-	.	ID=Cre06.g309951.t1.1.v5.5.exon.21;Parent=Cre06.g309951.t1.1.v5.5;pacid=30779297
chromosome_6	phytozomev13	CDS	8766593	8766847	.	-	0	ID=Cre06.g309951.t1.1.v5.5.CDS.20;Parent=Cre06.g309951.t1.1.v5.5;pacid=30779297
chromosome_6	phytozomev13	exon	8766992	8767147	.	-	.	ID=Cre06.g309951.t1.1.v5.5.exon.20;Parent=Cre06.g309951.t1.1.v5.5;pacid=30779297
chromosome_6	phytozomev13	CDS	8766992	8767147	.	-	0	ID=Cre06.g309951.t1.1.v5.5.CDS.19;Parent=Cre06.g309951.t1.1.v5.5;pacid=30779297
chromosome_6	phytozomev13	exon	8767277	8767474	.	-	.	ID=Cre06.g309951.t1.1.v5.5.exon.19;Parent=Cre06.g309951.t1.1.v5.5;pacid=30779297
chromosome_6	phytozomev13	CDS	8767277	8767474	.	-	0	ID=Cre06.g309951.t1.1.v5.5.CDS.18;Parent=Cre06.g309951.t1.1.v5.5;pacid=30779297
chromosome_6	phytozomev13	exon	8767622	8767810	.	-	.	ID=Cre06.g309951.t1.1.v5.5.exon.18;Parent=Cre06.g309951.t1.1.v5.5;pacid=30779297
chromosome_6	phytozomev13	CDS	8767622	8767810	.	-	0	ID=Cre06.g309951.t1.1.v5.5.CDS.17;Parent=Cre06.g309951.t1.1.v5.5;pacid=30779297
chromosome_6	phytozomev13	exon	8767931	8768068	.	-	.	ID=Cre06.g309951.t1.1.v5.5.exon.17;Parent=Cre06.g309951.t1.1.v5.5;pacid=30779297
chromosome_6	phytozomev13	CDS	8767931	8768068	.	-	0	ID=Cre06.g309951.t1.1.v5.5.CDS.16;Parent=Cre06.g309951.t1.1.v5.5;pacid=30779297
chromosome_6	phytozomev13	exon	8768188	8768472	.	-	.	ID=Cre06.g309951.t1.1.v5.5.exon.16;Parent=Cre06.g309951.t1.1.v5.5;pacid=30779297
chromosome_6	phytozomev13	CDS	8768188	8768472	.	-	0	ID=Cre06.g309951.t1.1.v5.5.CDS.15;Parent=Cre06.g309951.t1.1.v5.5;pacid=30779297
chromosome_6	phytozomev13	exon	8768693	8768933	.	-	.	ID=Cre06.g309951.t1.1.v5.5.exon.15;Parent=Cre06.g309951.t1.1.v5.5;pacid=30779297
chromosome_6	phytozomev13	CDS	8768693	8768933	.	-	1	ID=Cre06.g309951.t1.1.v5.5.CDS.14;Parent=Cre06.g309951.t1.1.v5.5;pacid=30779297
chromosome_6	phytozomev13	exon	8769091	8769215	.	-	.	ID=Cre06.g309951.t1.1.v5.5.exon.14;Parent=Cre06.g309951.t1.1.v5.5;pacid=30779297
chromosome_6	phytozomev13	CDS	8769091	8769215	.	-	0	ID=Cre06.g309951.t1.1.v5.5.CDS.13;Parent=Cre06.g309951.t1.1.v5.5;pacid=30779297
chromosome_6	phytozomev13	exon	8769445	8769744	.	-	.	ID=Cre06.g309951.t1.1.v5.5.exon.13;Parent=Cre06.g309951.t1.1.v5.5;pacid=30779297
chromosome_6	phytozomev13	CDS	8769445	8769744	.	-	0	ID=Cre06.g309951.t1.1.v5.5.CDS.12;Parent=Cre06.g309951.t1.1.v5.5;pacid=30779297
chromosome_6	phytozomev13	exon	8769921	8770319	.	-	.	ID=Cre06.g309951.t1.1.v5.5.exon.12;Parent=Cre06.g309951.t1.1.v5.5;pacid=30779297
chromosome_6	phytozomev13	CDS	8769921	8770319	.	-	0	ID=Cre06.g309951.t1.1.v5.5.CDS.11;Parent=Cre06.g309951.t1.1.v5.5;pacid=30779297
chromosome_6	phytozomev13	exon	8770534	8771496	.	-	.	ID=Cre06.g309951.t1.1.v5.5.exon.11;Parent=Cre06.g309951.t1.1.v5.5;pacid=30779297
chromosome_6	phytozomev13	CDS	8770534	8771496	.	-	0	ID=Cre06.g309951.t1.1.v5.5.CDS.10;Parent=Cre06.g309951.t1.1.v5.5;pacid=30779297
chromosome_6	phytozomev13	exon	8771604	8772202	.	-	.	ID=Cre06.g309951.t1.1.v5.5.exon.10;Parent=Cre06.g309951.t1.1.v5.5;pacid=30779297
chromosome_6	phytozomev13	CDS	8771604	8772202	.	-	2	ID=Cre06.g309951.t1.1.v5.5.CDS.9;Parent=Cre06.g309951.t1.1.v5.5;pacid=30779297
chromosome_6	phytozomev13	exon	8772326	8777317	.	-	.	ID=Cre06.g309951.t1.1.v5.5.exon.9;Parent=Cre06.g309951.t1.1.v5.5;pacid=30779297
chromosome_6	phytozomev13	CDS	8772326	8777317	.	-	2	ID=Cre06.g309951.t1.1.v5.5.CDS.8;Parent=Cre06.g309951.t1.1.v5.5;pacid=30779297
chromosome_6	phytozomev13	exon	8778158	8779004	.	-	.	ID=Cre06.g309951.t1.1.v5.5.exon.8;Parent=Cre06.g309951.t1.1.v5.5;pacid=30779297
chromosome_6	phytozomev13	CDS	8778158	8779004	.	-	0	ID=Cre06.g309951.t1.1.v5.5.CDS.7;Parent=Cre06.g309951.t1.1.v5.5;pacid=30779297
chromosome_6	phytozomev13	exon	8779166	8779344	.	-	.	ID=Cre06.g309951.t1.1.v5.5.exon.7;Parent=Cre06.g309951.t1.1.v5.5;pacid=30779297
chromosome_6	phytozomev13	CDS	8779166	8779344	.	-	2	ID=Cre06.g309951.t1.1.v5.5.CDS.6;Parent=Cre06.g309951.t1.1.v5.5;pacid=30779297
chromosome_6	phytozomev13	exon	8779527	8779776	.	-	.	ID=Cre06.g309951.t1.1.v5.5.exon.6;Parent=Cre06.g309951.t1.1.v5.5;pacid=30779297
chromosome_6	phytozomev13	CDS	8779527	8779776	.	-	0	ID=Cre06.g309951.t1.1.v5.5.CDS.5;Parent=Cre06.g309951.t1.1.v5.5;pacid=30779297
chromosome_6	phytozomev13	exon	8780097	8780753	.	-	.	ID=Cre06.g309951.t1.1.v5.5.exon.5;Parent=Cre06.g309951.t1.1.v5.5;pacid=30779297
chromosome_6	phytozomev13	CDS	8780097	8780753	.	-	0	ID=Cre06.g309951.t1.1.v5.5.CDS.4;Parent=Cre06.g309951.t1.1.v5.5;pacid=30779297
chromosome_6	phytozomev13	exon	8781091	8781701	.	-	.	ID=Cre06.g309951.t1.1.v5.5.exon.4;Parent=Cre06.g309951.t1.1.v5.5;pacid=30779297
chromosome_6	phytozomev13	CDS	8781091	8781701	.	-	2	ID=Cre06.g309951.t1.1.v5.5.CDS.3;Parent=Cre06.g309951.t1.1.v5.5;pacid=30779297
chromosome_6	phytozomev13	exon	8781925	8782180	.	-	.	ID=Cre06.g309951.t1.1.v5.5.exon.3;Parent=Cre06.g309951.t1.1.v5.5;pacid=30779297
chromosome_6	phytozomev13	CDS	8781925	8782180	.	-	0	ID=Cre06.g309951.t1.1.v5.5.CDS.2;Parent=Cre06.g309951.t1.1.v5.5;pacid=30779297
chromosome_6	phytozomev13	CDS	8782420	8784045	.	-	0	ID=Cre06.g309951.t1.1.v5.5.CDS.1;Parent=Cre06.g309951.t1.1.v5.5;pacid=30779297
chromosome_6	phytozomev13	exon	8782420	8784334	.	-	.	ID=Cre06.g309951.t1.1.v5.5.exon.2;Parent=Cre06.g309951.t1.1.v5.5;pacid=30779297
chromosome_6	phytozomev13	five_prime_UTR	8784046	8784334	.	-	.	ID=Cre06.g309951.t1.1.v5.5.five_prime_UTR.2;Parent=Cre06.g309951.t1.1.v5.5;pacid=30779297
chromosome_6	phytozomev13	exon	8784610	8784826	.	-	.	ID=Cre06.g309951.t1.1.v5.5.exon.1;Parent=Cre06.g309951.t1.1.v5.5;pacid=30779297
chromosome_6	phytozomev13	five_prime_UTR	8784610	8784826	.	-	.	ID=Cre06.g309951.t1.1.v5.5.five_prime_UTR.1;Parent=Cre06.g309951.t1.1.v5.5;pacid=30779297
###
chromosome_6	phytozomev13	gene	8784937	8792588	.	+	.	ID=Cre06.g310000.v5.5;Name=Cre06.g310000
chromosome_6	phytozomev13	mRNA	8784937	8792588	.	+	.	ID=Cre06.g310000.t1.2.v5.5;Parent=Cre06.g310000.v5.5;Name=Cre06.g310000.t1.2;pacid=30779094;longest=1;geneName=AP4E1
chromosome_6	phytozomev13	five_prime_UTR	8784937	8785030	.	+	.	ID=Cre06.g310000.t1.2.v5.5.five_prime_UTR.1;Parent=Cre06.g310000.t1.2.v5.5;pacid=30779094
chromosome_6	phytozomev13	exon	8784937	8785129	.	+	.	ID=Cre06.g310000.t1.2.v5.5.exon.1;Parent=Cre06.g310000.t1.2.v5.5;pacid=30779094
chromosome_6	phytozomev13	CDS	8785031	8785129	.	+	0	ID=Cre06.g310000.t1.2.v5.5.CDS.1;Parent=Cre06.g310000.t1.2.v5.5;pacid=30779094
chromosome_6	phytozomev13	exon	8785316	8785534	.	+	.	ID=Cre06.g310000.t1.2.v5.5.exon.2;Parent=Cre06.g310000.t1.2.v5.5;pacid=30779094
chromosome_6	phytozomev13	CDS	8785316	8785534	.	+	0	ID=Cre06.g310000.t1.2.v5.5.CDS.2;Parent=Cre06.g310000.t1.2.v5.5;pacid=30779094
chromosome_6	phytozomev13	exon	8785749	8785854	.	+	.	ID=Cre06.g310000.t1.2.v5.5.exon.3;Parent=Cre06.g310000.t1.2.v5.5;pacid=30779094
chromosome_6	phytozomev13	CDS	8785749	8785854	.	+	0	ID=Cre06.g310000.t1.2.v5.5.CDS.3;Parent=Cre06.g310000.t1.2.v5.5;pacid=30779094
chromosome_6	phytozomev13	exon	8786326	8786543	.	+	.	ID=Cre06.g310000.t1.2.v5.5.exon.4;Parent=Cre06.g310000.t1.2.v5.5;pacid=30779094
chromosome_6	phytozomev13	CDS	8786326	8786543	.	+	2	ID=Cre06.g310000.t1.2.v5.5.CDS.4;Parent=Cre06.g310000.t1.2.v5.5;pacid=30779094
chromosome_6	phytozomev13	exon	8786983	8787090	.	+	.	ID=Cre06.g310000.t1.2.v5.5.exon.5;Parent=Cre06.g310000.t1.2.v5.5;pacid=30779094
chromosome_6	phytozomev13	CDS	8786983	8787090	.	+	0	ID=Cre06.g310000.t1.2.v5.5.CDS.5;Parent=Cre06.g310000.t1.2.v5.5;pacid=30779094
chromosome_6	phytozomev13	exon	8787342	8787404	.	+	.	ID=Cre06.g310000.t1.2.v5.5.exon.6;Parent=Cre06.g310000.t1.2.v5.5;pacid=30779094
chromosome_6	phytozomev13	CDS	8787342	8787404	.	+	0	ID=Cre06.g310000.t1.2.v5.5.CDS.6;Parent=Cre06.g310000.t1.2.v5.5;pacid=30779094
chromosome_6	phytozomev13	exon	8787725	8787911	.	+	.	ID=Cre06.g310000.t1.2.v5.5.exon.7;Parent=Cre06.g310000.t1.2.v5.5;pacid=30779094
chromosome_6	phytozomev13	CDS	8787725	8787911	.	+	0	ID=Cre06.g310000.t1.2.v5.5.CDS.7;Parent=Cre06.g310000.t1.2.v5.5;pacid=30779094
chromosome_6	phytozomev13	exon	8788156	8788295	.	+	.	ID=Cre06.g310000.t1.2.v5.5.exon.8;Parent=Cre06.g310000.t1.2.v5.5;pacid=30779094
chromosome_6	phytozomev13	CDS	8788156	8788295	.	+	2	ID=Cre06.g310000.t1.2.v5.5.CDS.8;Parent=Cre06.g310000.t1.2.v5.5;pacid=30779094
chromosome_6	phytozomev13	exon	8788771	8788842	.	+	.	ID=Cre06.g310000.t1.2.v5.5.exon.9;Parent=Cre06.g310000.t1.2.v5.5;pacid=30779094
chromosome_6	phytozomev13	CDS	8788771	8788842	.	+	0	ID=Cre06.g310000.t1.2.v5.5.CDS.9;Parent=Cre06.g310000.t1.2.v5.5;pacid=30779094
chromosome_6	phytozomev13	exon	8789099	8789173	.	+	.	ID=Cre06.g310000.t1.2.v5.5.exon.10;Parent=Cre06.g310000.t1.2.v5.5;pacid=30779094
chromosome_6	phytozomev13	CDS	8789099	8789173	.	+	0	ID=Cre06.g310000.t1.2.v5.5.CDS.10;Parent=Cre06.g310000.t1.2.v5.5;pacid=30779094
chromosome_6	phytozomev13	exon	8789511	8789774	.	+	.	ID=Cre06.g310000.t1.2.v5.5.exon.11;Parent=Cre06.g310000.t1.2.v5.5;pacid=30779094
chromosome_6	phytozomev13	CDS	8789511	8789774	.	+	0	ID=Cre06.g310000.t1.2.v5.5.CDS.11;Parent=Cre06.g310000.t1.2.v5.5;pacid=30779094
chromosome_6	phytozomev13	exon	8789997	8790325	.	+	.	ID=Cre06.g310000.t1.2.v5.5.exon.12;Parent=Cre06.g310000.t1.2.v5.5;pacid=30779094
chromosome_6	phytozomev13	CDS	8789997	8790325	.	+	0	ID=Cre06.g310000.t1.2.v5.5.CDS.12;Parent=Cre06.g310000.t1.2.v5.5;pacid=30779094
chromosome_6	phytozomev13	exon	8790617	8790807	.	+	.	ID=Cre06.g310000.t1.2.v5.5.exon.13;Parent=Cre06.g310000.t1.2.v5.5;pacid=30779094
chromosome_6	phytozomev13	CDS	8790617	8790807	.	+	1	ID=Cre06.g310000.t1.2.v5.5.CDS.13;Parent=Cre06.g310000.t1.2.v5.5;pacid=30779094
chromosome_6	phytozomev13	CDS	8790984	8792122	.	+	2	ID=Cre06.g310000.t1.2.v5.5.CDS.14;Parent=Cre06.g310000.t1.2.v5.5;pacid=30779094
chromosome_6	phytozomev13	exon	8790984	8792588	.	+	.	ID=Cre06.g310000.t1.2.v5.5.exon.14;Parent=Cre06.g310000.t1.2.v5.5;pacid=30779094
chromosome_6	phytozomev13	three_prime_UTR	8792123	8792588	.	+	.	ID=Cre06.g310000.t1.2.v5.5.three_prime_UTR.1;Parent=Cre06.g310000.t1.2.v5.5;pacid=30779094
###
chromosome_6	phytozomev13	gene	8792727	8795858	.	+	.	ID=Cre06.g310050.v5.5;Name=Cre06.g310050
chromosome_6	phytozomev13	mRNA	8792727	8795858	.	+	.	ID=Cre06.g310050.t1.1.v5.5;Parent=Cre06.g310050.v5.5;Name=Cre06.g310050.t1.1;pacid=30780149;longest=1;geneName=CPL13
chromosome_6	phytozomev13	five_prime_UTR	8792727	8792825	.	+	.	ID=Cre06.g310050.t1.1.v5.5.five_prime_UTR.1;Parent=Cre06.g310050.t1.1.v5.5;pacid=30780149
chromosome_6	phytozomev13	exon	8792727	8793269	.	+	.	ID=Cre06.g310050.t1.1.v5.5.exon.1;Parent=Cre06.g310050.t1.1.v5.5;pacid=30780149
chromosome_6	phytozomev13	CDS	8792826	8793269	.	+	0	ID=Cre06.g310050.t1.1.v5.5.CDS.1;Parent=Cre06.g310050.t1.1.v5.5;pacid=30780149
chromosome_6	phytozomev13	exon	8793533	8793802	.	+	.	ID=Cre06.g310050.t1.1.v5.5.exon.2;Parent=Cre06.g310050.t1.1.v5.5;pacid=30780149
chromosome_6	phytozomev13	CDS	8793533	8793802	.	+	0	ID=Cre06.g310050.t1.1.v5.5.CDS.2;Parent=Cre06.g310050.t1.1.v5.5;pacid=30780149
chromosome_6	phytozomev13	exon	8794058	8794153	.	+	.	ID=Cre06.g310050.t1.1.v5.5.exon.3;Parent=Cre06.g310050.t1.1.v5.5;pacid=30780149
chromosome_6	phytozomev13	CDS	8794058	8794153	.	+	0	ID=Cre06.g310050.t1.1.v5.5.CDS.3;Parent=Cre06.g310050.t1.1.v5.5;pacid=30780149
chromosome_6	phytozomev13	exon	8794386	8794661	.	+	.	ID=Cre06.g310050.t1.1.v5.5.exon.4;Parent=Cre06.g310050.t1.1.v5.5;pacid=30780149
chromosome_6	phytozomev13	CDS	8794386	8794661	.	+	0	ID=Cre06.g310050.t1.1.v5.5.CDS.4;Parent=Cre06.g310050.t1.1.v5.5;pacid=30780149
chromosome_6	phytozomev13	CDS	8795028	8795060	.	+	0	ID=Cre06.g310050.t1.1.v5.5.CDS.5;Parent=Cre06.g310050.t1.1.v5.5;pacid=30780149
chromosome_6	phytozomev13	exon	8795028	8795858	.	+	.	ID=Cre06.g310050.t1.1.v5.5.exon.5;Parent=Cre06.g310050.t1.1.v5.5;pacid=30780149
chromosome_6	phytozomev13	three_prime_UTR	8795061	8795858	.	+	.	ID=Cre06.g310050.t1.1.v5.5.three_prime_UTR.1;Parent=Cre06.g310050.t1.1.v5.5;pacid=30780149
###
chromosome_6	phytozomev13	gene	8795881	8802775	.	-	.	ID=Cre06.g310100.v5.5;Name=Cre06.g310100
chromosome_6	phytozomev13	mRNA	8795881	8802775	.	-	.	ID=Cre06.g310100.t1.2.v5.5;Parent=Cre06.g310100.v5.5;Name=Cre06.g310100.t1.2;pacid=30779702;longest=1
chromosome_6	phytozomev13	three_prime_UTR	8795881	8797031	.	-	.	ID=Cre06.g310100.t1.2.v5.5.three_prime_UTR.1;Parent=Cre06.g310100.t1.2.v5.5;pacid=30779702
chromosome_6	phytozomev13	exon	8795881	8797645	.	-	.	ID=Cre06.g310100.t1.2.v5.5.exon.16;Parent=Cre06.g310100.t1.2.v5.5;pacid=30779702
chromosome_6	phytozomev13	CDS	8797032	8797645	.	-	2	ID=Cre06.g310100.t1.2.v5.5.CDS.16;Parent=Cre06.g310100.t1.2.v5.5;pacid=30779702
chromosome_6	phytozomev13	exon	8797783	8797901	.	-	.	ID=Cre06.g310100.t1.2.v5.5.exon.15;Parent=Cre06.g310100.t1.2.v5.5;pacid=30779702
chromosome_6	phytozomev13	CDS	8797783	8797901	.	-	1	ID=Cre06.g310100.t1.2.v5.5.CDS.15;Parent=Cre06.g310100.t1.2.v5.5;pacid=30779702
chromosome_6	phytozomev13	exon	8798033	8798113	.	-	.	ID=Cre06.g310100.t1.2.v5.5.exon.14;Parent=Cre06.g310100.t1.2.v5.5;pacid=30779702
chromosome_6	phytozomev13	CDS	8798033	8798113	.	-	1	ID=Cre06.g310100.t1.2.v5.5.CDS.14;Parent=Cre06.g310100.t1.2.v5.5;pacid=30779702
chromosome_6	phytozomev13	exon	8798209	8798300	.	-	.	ID=Cre06.g310100.t1.2.v5.5.exon.13;Parent=Cre06.g310100.t1.2.v5.5;pacid=30779702
chromosome_6	phytozomev13	CDS	8798209	8798300	.	-	0	ID=Cre06.g310100.t1.2.v5.5.CDS.13;Parent=Cre06.g310100.t1.2.v5.5;pacid=30779702
chromosome_6	phytozomev13	exon	8798476	8798628	.	-	.	ID=Cre06.g310100.t1.2.v5.5.exon.12;Parent=Cre06.g310100.t1.2.v5.5;pacid=30779702
chromosome_6	phytozomev13	CDS	8798476	8798628	.	-	0	ID=Cre06.g310100.t1.2.v5.5.CDS.12;Parent=Cre06.g310100.t1.2.v5.5;pacid=30779702
chromosome_6	phytozomev13	exon	8798743	8798899	.	-	.	ID=Cre06.g310100.t1.2.v5.5.exon.11;Parent=Cre06.g310100.t1.2.v5.5;pacid=30779702
chromosome_6	phytozomev13	CDS	8798743	8798899	.	-	1	ID=Cre06.g310100.t1.2.v5.5.CDS.11;Parent=Cre06.g310100.t1.2.v5.5;pacid=30779702
chromosome_6	phytozomev13	exon	8799060	8799238	.	-	.	ID=Cre06.g310100.t1.2.v5.5.exon.10;Parent=Cre06.g310100.t1.2.v5.5;pacid=30779702
chromosome_6	phytozomev13	CDS	8799060	8799238	.	-	0	ID=Cre06.g310100.t1.2.v5.5.CDS.10;Parent=Cre06.g310100.t1.2.v5.5;pacid=30779702
chromosome_6	phytozomev13	exon	8799540	8799782	.	-	.	ID=Cre06.g310100.t1.2.v5.5.exon.9;Parent=Cre06.g310100.t1.2.v5.5;pacid=30779702
chromosome_6	phytozomev13	CDS	8799540	8799782	.	-	0	ID=Cre06.g310100.t1.2.v5.5.CDS.9;Parent=Cre06.g310100.t1.2.v5.5;pacid=30779702
chromosome_6	phytozomev13	exon	8800027	8800176	.	-	.	ID=Cre06.g310100.t1.2.v5.5.exon.8;Parent=Cre06.g310100.t1.2.v5.5;pacid=30779702
chromosome_6	phytozomev13	CDS	8800027	8800176	.	-	0	ID=Cre06.g310100.t1.2.v5.5.CDS.8;Parent=Cre06.g310100.t1.2.v5.5;pacid=30779702
chromosome_6	phytozomev13	exon	8800305	8800418	.	-	.	ID=Cre06.g310100.t1.2.v5.5.exon.7;Parent=Cre06.g310100.t1.2.v5.5;pacid=30779702
chromosome_6	phytozomev13	CDS	8800305	8800418	.	-	0	ID=Cre06.g310100.t1.2.v5.5.CDS.7;Parent=Cre06.g310100.t1.2.v5.5;pacid=30779702
chromosome_6	phytozomev13	exon	8800575	8800730	.	-	.	ID=Cre06.g310100.t1.2.v5.5.exon.6;Parent=Cre06.g310100.t1.2.v5.5;pacid=30779702
chromosome_6	phytozomev13	CDS	8800575	8800730	.	-	0	ID=Cre06.g310100.t1.2.v5.5.CDS.6;Parent=Cre06.g310100.t1.2.v5.5;pacid=30779702
chromosome_6	phytozomev13	exon	8801074	8801320	.	-	.	ID=Cre06.g310100.t1.2.v5.5.exon.5;Parent=Cre06.g310100.t1.2.v5.5;pacid=30779702
chromosome_6	phytozomev13	CDS	8801074	8801320	.	-	1	ID=Cre06.g310100.t1.2.v5.5.CDS.5;Parent=Cre06.g310100.t1.2.v5.5;pacid=30779702
chromosome_6	phytozomev13	exon	8801590	8801695	.	-	.	ID=Cre06.g310100.t1.2.v5.5.exon.4;Parent=Cre06.g310100.t1.2.v5.5;pacid=30779702
chromosome_6	phytozomev13	CDS	8801590	8801695	.	-	2	ID=Cre06.g310100.t1.2.v5.5.CDS.4;Parent=Cre06.g310100.t1.2.v5.5;pacid=30779702
chromosome_6	phytozomev13	exon	8801788	8802005	.	-	.	ID=Cre06.g310100.t1.2.v5.5.exon.3;Parent=Cre06.g310100.t1.2.v5.5;pacid=30779702
chromosome_6	phytozomev13	CDS	8801788	8802005	.	-	1	ID=Cre06.g310100.t1.2.v5.5.CDS.3;Parent=Cre06.g310100.t1.2.v5.5;pacid=30779702
chromosome_6	phytozomev13	exon	8802077	8802192	.	-	.	ID=Cre06.g310100.t1.2.v5.5.exon.2;Parent=Cre06.g310100.t1.2.v5.5;pacid=30779702
chromosome_6	phytozomev13	CDS	8802077	8802192	.	-	0	ID=Cre06.g310100.t1.2.v5.5.CDS.2;Parent=Cre06.g310100.t1.2.v5.5;pacid=30779702
chromosome_6	phytozomev13	CDS	8802258	8802569	.	-	0	ID=Cre06.g310100.t1.2.v5.5.CDS.1;Parent=Cre06.g310100.t1.2.v5.5;pacid=30779702
chromosome_6	phytozomev13	exon	8802258	8802775	.	-	.	ID=Cre06.g310100.t1.2.v5.5.exon.1;Parent=Cre06.g310100.t1.2.v5.5;pacid=30779702
chromosome_6	phytozomev13	five_prime_UTR	8802570	8802775	.	-	.	ID=Cre06.g310100.t1.2.v5.5.five_prime_UTR.1;Parent=Cre06.g310100.t1.2.v5.5;pacid=30779702
###
chromosome_6	phytozomev13	gene	8804591	8807266	.	-	.	ID=Cre06.g310150.v5.5;Name=Cre06.g310150
chromosome_6	phytozomev13	mRNA	8804591	8807266	.	-	.	ID=Cre06.g310150.t1.2.v5.5;Parent=Cre06.g310150.v5.5;Name=Cre06.g310150.t1.2;pacid=30779840;longest=1
chromosome_6	phytozomev13	three_prime_UTR	8804591	8806341	.	-	.	ID=Cre06.g310150.t1.2.v5.5.three_prime_UTR.1;Parent=Cre06.g310150.t1.2.v5.5;pacid=30779840
chromosome_6	phytozomev13	exon	8804591	8806661	.	-	.	ID=Cre06.g310150.t1.2.v5.5.exon.3;Parent=Cre06.g310150.t1.2.v5.5;pacid=30779840
chromosome_6	phytozomev13	CDS	8806342	8806661	.	-	2	ID=Cre06.g310150.t1.2.v5.5.CDS.3;Parent=Cre06.g310150.t1.2.v5.5;pacid=30779840
chromosome_6	phytozomev13	exon	8806765	8806821	.	-	.	ID=Cre06.g310150.t1.2.v5.5.exon.2;Parent=Cre06.g310150.t1.2.v5.5;pacid=30779840
chromosome_6	phytozomev13	CDS	8806765	8806821	.	-	2	ID=Cre06.g310150.t1.2.v5.5.CDS.2;Parent=Cre06.g310150.t1.2.v5.5;pacid=30779840
chromosome_6	phytozomev13	CDS	8806902	8806947	.	-	0	ID=Cre06.g310150.t1.2.v5.5.CDS.1;Parent=Cre06.g310150.t1.2.v5.5;pacid=30779840
chromosome_6	phytozomev13	exon	8806902	8807266	.	-	.	ID=Cre06.g310150.t1.2.v5.5.exon.1;Parent=Cre06.g310150.t1.2.v5.5;pacid=30779840
chromosome_6	phytozomev13	five_prime_UTR	8806948	8807266	.	-	.	ID=Cre06.g310150.t1.2.v5.5.five_prime_UTR.1;Parent=Cre06.g310150.t1.2.v5.5;pacid=30779840
chromosome_6	phytozomev13	mRNA	8805512	8807266	.	-	.	ID=Cre06.g310150.t2.1.v5.5;Parent=Cre06.g310150.v5.5;Name=Cre06.g310150.t2.1;pacid=30779841;longest=0
chromosome_6	phytozomev13	three_prime_UTR	8805512	8806341	.	-	.	ID=Cre06.g310150.t2.1.v5.5.three_prime_UTR.1;Parent=Cre06.g310150.t2.1.v5.5;pacid=30779841
chromosome_6	phytozomev13	exon	8805512	8806661	.	-	.	ID=Cre06.g310150.t2.1.v5.5.exon.3;Parent=Cre06.g310150.t2.1.v5.5;pacid=30779841
chromosome_6	phytozomev13	CDS	8806342	8806661	.	-	2	ID=Cre06.g310150.t2.1.v5.5.CDS.3;Parent=Cre06.g310150.t2.1.v5.5;pacid=30779841
chromosome_6	phytozomev13	exon	8806765	8806821	.	-	.	ID=Cre06.g310150.t2.1.v5.5.exon.2;Parent=Cre06.g310150.t2.1.v5.5;pacid=30779841
chromosome_6	phytozomev13	CDS	8806765	8806821	.	-	2	ID=Cre06.g310150.t2.1.v5.5.CDS.2;Parent=Cre06.g310150.t2.1.v5.5;pacid=30779841
chromosome_6	phytozomev13	CDS	8806902	8806947	.	-	0	ID=Cre06.g310150.t2.1.v5.5.CDS.1;Parent=Cre06.g310150.t2.1.v5.5;pacid=30779841
chromosome_6	phytozomev13	exon	8806902	8807266	.	-	.	ID=Cre06.g310150.t2.1.v5.5.exon.1;Parent=Cre06.g310150.t2.1.v5.5;pacid=30779841
chromosome_6	phytozomev13	five_prime_UTR	8806948	8807266	.	-	.	ID=Cre06.g310150.t2.1.v5.5.five_prime_UTR.1;Parent=Cre06.g310150.t2.1.v5.5;pacid=30779841
###
chromosome_6	phytozomev13	gene	8809837	8812473	.	+	.	ID=Cre06.g310200.v5.5;Name=Cre06.g310200
chromosome_6	phytozomev13	mRNA	8809837	8812473	.	+	.	ID=Cre06.g310200.t1.2.v5.5;Parent=Cre06.g310200.v5.5;Name=Cre06.g310200.t1.2;pacid=30779499;longest=1
chromosome_6	phytozomev13	five_prime_UTR	8809837	8810553	.	+	.	ID=Cre06.g310200.t1.2.v5.5.five_prime_UTR.1;Parent=Cre06.g310200.t1.2.v5.5;pacid=30779499
chromosome_6	phytozomev13	exon	8809837	8810671	.	+	.	ID=Cre06.g310200.t1.2.v5.5.exon.1;Parent=Cre06.g310200.t1.2.v5.5;pacid=30779499
chromosome_6	phytozomev13	CDS	8810554	8810671	.	+	0	ID=Cre06.g310200.t1.2.v5.5.CDS.1;Parent=Cre06.g310200.t1.2.v5.5;pacid=30779499
chromosome_6	phytozomev13	CDS	8810872	8811794	.	+	2	ID=Cre06.g310200.t1.2.v5.5.CDS.2;Parent=Cre06.g310200.t1.2.v5.5;pacid=30779499
chromosome_6	phytozomev13	exon	8810872	8812473	.	+	.	ID=Cre06.g310200.t1.2.v5.5.exon.2;Parent=Cre06.g310200.t1.2.v5.5;pacid=30779499
chromosome_6	phytozomev13	three_prime_UTR	8811795	8812473	.	+	.	ID=Cre06.g310200.t1.2.v5.5.three_prime_UTR.1;Parent=Cre06.g310200.t1.2.v5.5;pacid=30779499
###
chromosome_6	phytozomev13	gene	8813751	8816046	.	-	.	ID=Cre06.g310250.v5.5;Name=Cre06.g310250
chromosome_6	phytozomev13	mRNA	8813751	8816046	.	-	.	ID=Cre06.g310250.t1.2.v5.5;Parent=Cre06.g310250.v5.5;Name=Cre06.g310250.t1.2;pacid=30778724;longest=1
chromosome_6	phytozomev13	exon	8813751	8814674	.	-	.	ID=Cre06.g310250.t1.2.v5.5.exon.2;Parent=Cre06.g310250.t1.2.v5.5;pacid=30778724
chromosome_6	phytozomev13	three_prime_UTR	8813751	8814674	.	-	.	ID=Cre06.g310250.t1.2.v5.5.three_prime_UTR.2;Parent=Cre06.g310250.t1.2.v5.5;pacid=30778724
chromosome_6	phytozomev13	three_prime_UTR	8814856	8814869	.	-	.	ID=Cre06.g310250.t1.2.v5.5.three_prime_UTR.1;Parent=Cre06.g310250.t1.2.v5.5;pacid=30778724
chromosome_6	phytozomev13	exon	8814856	8816046	.	-	.	ID=Cre06.g310250.t1.2.v5.5.exon.1;Parent=Cre06.g310250.t1.2.v5.5;pacid=30778724
chromosome_6	phytozomev13	CDS	8814870	8815415	.	-	0	ID=Cre06.g310250.t1.2.v5.5.CDS.1;Parent=Cre06.g310250.t1.2.v5.5;pacid=30778724
chromosome_6	phytozomev13	five_prime_UTR	8815416	8816046	.	-	.	ID=Cre06.g310250.t1.2.v5.5.five_prime_UTR.1;Parent=Cre06.g310250.t1.2.v5.5;pacid=30778724
###
chromosome_6	phytozomev13	gene	8816202	8817346	.	-	.	ID=Cre06.g310276.v5.5;Name=Cre06.g310276
chromosome_6	phytozomev13	mRNA	8816202	8817346	.	-	.	ID=Cre06.g310276.t1.1.v5.5;Parent=Cre06.g310276.v5.5;Name=Cre06.g310276.t1.1;pacid=30780175;longest=1
chromosome_6	phytozomev13	three_prime_UTR	8816202	8817051	.	-	.	ID=Cre06.g310276.t1.1.v5.5.three_prime_UTR.1;Parent=Cre06.g310276.t1.1.v5.5;pacid=30780175
chromosome_6	phytozomev13	exon	8816202	8817346	.	-	.	ID=Cre06.g310276.t1.1.v5.5.exon.1;Parent=Cre06.g310276.t1.1.v5.5;pacid=30780175
chromosome_6	phytozomev13	CDS	8817052	8817318	.	-	0	ID=Cre06.g310276.t1.1.v5.5.CDS.1;Parent=Cre06.g310276.t1.1.v5.5;pacid=30780175
chromosome_6	phytozomev13	five_prime_UTR	8817319	8817346	.	-	.	ID=Cre06.g310276.t1.1.v5.5.five_prime_UTR.1;Parent=Cre06.g310276.t1.1.v5.5;pacid=30780175
###
chromosome_6	phytozomev13	gene	8817401	8819201	.	-	.	ID=Cre06.g310300.v5.5;Name=Cre06.g310300
chromosome_6	phytozomev13	mRNA	8817401	8819201	.	-	.	ID=Cre06.g310300.t1.2.v5.5;Parent=Cre06.g310300.v5.5;Name=Cre06.g310300.t1.2;pacid=30779054;longest=1
chromosome_6	phytozomev13	exon	8817401	8817610	.	-	.	ID=Cre06.g310300.t1.2.v5.5.exon.2;Parent=Cre06.g310300.t1.2.v5.5;pacid=30779054
chromosome_6	phytozomev13	three_prime_UTR	8817401	8817610	.	-	.	ID=Cre06.g310300.t1.2.v5.5.three_prime_UTR.2;Parent=Cre06.g310300.t1.2.v5.5;pacid=30779054
chromosome_6	phytozomev13	three_prime_UTR	8818024	8818037	.	-	.	ID=Cre06.g310300.t1.2.v5.5.three_prime_UTR.1;Parent=Cre06.g310300.t1.2.v5.5;pacid=30779054
chromosome_6	phytozomev13	exon	8818024	8819201	.	-	.	ID=Cre06.g310300.t1.2.v5.5.exon.1;Parent=Cre06.g310300.t1.2.v5.5;pacid=30779054
chromosome_6	phytozomev13	CDS	8818038	8818550	.	-	0	ID=Cre06.g310300.t1.2.v5.5.CDS.1;Parent=Cre06.g310300.t1.2.v5.5;pacid=30779054
chromosome_6	phytozomev13	five_prime_UTR	8818551	8819201	.	-	.	ID=Cre06.g310300.t1.2.v5.5.five_prime_UTR.1;Parent=Cre06.g310300.t1.2.v5.5;pacid=30779054
###
chromosome_6	phytozomev13	gene	8819654	8823516	.	-	.	ID=Cre06.g310350.v5.5;Name=Cre06.g310350
chromosome_6	phytozomev13	mRNA	8819654	8823516	.	-	.	ID=Cre06.g310350.t1.2.v5.5;Parent=Cre06.g310350.v5.5;Name=Cre06.g310350.t1.2;pacid=30780153;longest=1
chromosome_6	phytozomev13	three_prime_UTR	8819654	8820815	.	-	.	ID=Cre06.g310350.t1.2.v5.5.three_prime_UTR.1;Parent=Cre06.g310350.t1.2.v5.5;pacid=30780153
chromosome_6	phytozomev13	exon	8819654	8820893	.	-	.	ID=Cre06.g310350.t1.2.v5.5.exon.7;Parent=Cre06.g310350.t1.2.v5.5;pacid=30780153
chromosome_6	phytozomev13	CDS	8820816	8820893	.	-	0	ID=Cre06.g310350.t1.2.v5.5.CDS.7;Parent=Cre06.g310350.t1.2.v5.5;pacid=30780153
chromosome_6	phytozomev13	exon	8821193	8821324	.	-	.	ID=Cre06.g310350.t1.2.v5.5.exon.6;Parent=Cre06.g310350.t1.2.v5.5;pacid=30780153
chromosome_6	phytozomev13	CDS	8821193	8821324	.	-	0	ID=Cre06.g310350.t1.2.v5.5.CDS.6;Parent=Cre06.g310350.t1.2.v5.5;pacid=30780153
chromosome_6	phytozomev13	exon	8821656	8821786	.	-	.	ID=Cre06.g310350.t1.2.v5.5.exon.5;Parent=Cre06.g310350.t1.2.v5.5;pacid=30780153
chromosome_6	phytozomev13	CDS	8821656	8821786	.	-	2	ID=Cre06.g310350.t1.2.v5.5.CDS.5;Parent=Cre06.g310350.t1.2.v5.5;pacid=30780153
chromosome_6	phytozomev13	exon	8822144	8822303	.	-	.	ID=Cre06.g310350.t1.2.v5.5.exon.4;Parent=Cre06.g310350.t1.2.v5.5;pacid=30780153
chromosome_6	phytozomev13	CDS	8822144	8822303	.	-	0	ID=Cre06.g310350.t1.2.v5.5.CDS.4;Parent=Cre06.g310350.t1.2.v5.5;pacid=30780153
chromosome_6	phytozomev13	exon	8822448	8822489	.	-	.	ID=Cre06.g310350.t1.2.v5.5.exon.3;Parent=Cre06.g310350.t1.2.v5.5;pacid=30780153
chromosome_6	phytozomev13	CDS	8822448	8822489	.	-	0	ID=Cre06.g310350.t1.2.v5.5.CDS.3;Parent=Cre06.g310350.t1.2.v5.5;pacid=30780153
chromosome_6	phytozomev13	exon	8822739	8823006	.	-	.	ID=Cre06.g310350.t1.2.v5.5.exon.2;Parent=Cre06.g310350.t1.2.v5.5;pacid=30780153
chromosome_6	phytozomev13	CDS	8822739	8823006	.	-	1	ID=Cre06.g310350.t1.2.v5.5.CDS.2;Parent=Cre06.g310350.t1.2.v5.5;pacid=30780153
chromosome_6	phytozomev13	CDS	8823081	8823169	.	-	0	ID=Cre06.g310350.t1.2.v5.5.CDS.1;Parent=Cre06.g310350.t1.2.v5.5;pacid=30780153
chromosome_6	phytozomev13	exon	8823081	8823516	.	-	.	ID=Cre06.g310350.t1.2.v5.5.exon.1;Parent=Cre06.g310350.t1.2.v5.5;pacid=30780153
chromosome_6	phytozomev13	five_prime_UTR	8823170	8823516	.	-	.	ID=Cre06.g310350.t1.2.v5.5.five_prime_UTR.1;Parent=Cre06.g310350.t1.2.v5.5;pacid=30780153
###
chromosome_6	phytozomev13	gene	8823619	8828428	.	+	.	ID=Cre06.g310400.v5.5;Name=Cre06.g310400
chromosome_6	phytozomev13	mRNA	8823619	8828428	.	+	.	ID=Cre06.g310400.t1.1.v5.5;Parent=Cre06.g310400.v5.5;Name=Cre06.g310400.t1.1;pacid=30778466;longest=1
chromosome_6	phytozomev13	five_prime_UTR	8823619	8823811	.	+	.	ID=Cre06.g310400.t1.1.v5.5.five_prime_UTR.1;Parent=Cre06.g310400.t1.1.v5.5;pacid=30778466
chromosome_6	phytozomev13	exon	8823619	8823974	.	+	.	ID=Cre06.g310400.t1.1.v5.5.exon.1;Parent=Cre06.g310400.t1.1.v5.5;pacid=30778466
chromosome_6	phytozomev13	CDS	8823812	8823974	.	+	0	ID=Cre06.g310400.t1.1.v5.5.CDS.1;Parent=Cre06.g310400.t1.1.v5.5;pacid=30778466
chromosome_6	phytozomev13	exon	8824230	8824643	.	+	.	ID=Cre06.g310400.t1.1.v5.5.exon.2;Parent=Cre06.g310400.t1.1.v5.5;pacid=30778466
chromosome_6	phytozomev13	CDS	8824230	8824643	.	+	2	ID=Cre06.g310400.t1.1.v5.5.CDS.2;Parent=Cre06.g310400.t1.1.v5.5;pacid=30778466
chromosome_6	phytozomev13	exon	8824794	8824937	.	+	.	ID=Cre06.g310400.t1.1.v5.5.exon.3;Parent=Cre06.g310400.t1.1.v5.5;pacid=30778466
chromosome_6	phytozomev13	CDS	8824794	8824937	.	+	2	ID=Cre06.g310400.t1.1.v5.5.CDS.3;Parent=Cre06.g310400.t1.1.v5.5;pacid=30778466
chromosome_6	phytozomev13	exon	8825197	8825357	.	+	.	ID=Cre06.g310400.t1.1.v5.5.exon.4;Parent=Cre06.g310400.t1.1.v5.5;pacid=30778466
chromosome_6	phytozomev13	CDS	8825197	8825357	.	+	2	ID=Cre06.g310400.t1.1.v5.5.CDS.4;Parent=Cre06.g310400.t1.1.v5.5;pacid=30778466
chromosome_6	phytozomev13	exon	8825573	8825631	.	+	.	ID=Cre06.g310400.t1.1.v5.5.exon.5;Parent=Cre06.g310400.t1.1.v5.5;pacid=30778466
chromosome_6	phytozomev13	CDS	8825573	8825631	.	+	0	ID=Cre06.g310400.t1.1.v5.5.CDS.5;Parent=Cre06.g310400.t1.1.v5.5;pacid=30778466
chromosome_6	phytozomev13	exon	8825803	8826459	.	+	.	ID=Cre06.g310400.t1.1.v5.5.exon.6;Parent=Cre06.g310400.t1.1.v5.5;pacid=30778466
chromosome_6	phytozomev13	CDS	8825803	8826459	.	+	1	ID=Cre06.g310400.t1.1.v5.5.CDS.6;Parent=Cre06.g310400.t1.1.v5.5;pacid=30778466
chromosome_6	phytozomev13	exon	8826655	8826926	.	+	.	ID=Cre06.g310400.t1.1.v5.5.exon.7;Parent=Cre06.g310400.t1.1.v5.5;pacid=30778466
chromosome_6	phytozomev13	CDS	8826655	8826926	.	+	1	ID=Cre06.g310400.t1.1.v5.5.CDS.7;Parent=Cre06.g310400.t1.1.v5.5;pacid=30778466
chromosome_6	phytozomev13	exon	8827054	8827211	.	+	.	ID=Cre06.g310400.t1.1.v5.5.exon.8;Parent=Cre06.g310400.t1.1.v5.5;pacid=30778466
chromosome_6	phytozomev13	CDS	8827054	8827211	.	+	2	ID=Cre06.g310400.t1.1.v5.5.CDS.8;Parent=Cre06.g310400.t1.1.v5.5;pacid=30778466
chromosome_6	phytozomev13	CDS	8827416	8827640	.	+	0	ID=Cre06.g310400.t1.1.v5.5.CDS.9;Parent=Cre06.g310400.t1.1.v5.5;pacid=30778466
chromosome_6	phytozomev13	exon	8827416	8828428	.	+	.	ID=Cre06.g310400.t1.1.v5.5.exon.9;Parent=Cre06.g310400.t1.1.v5.5;pacid=30778466
chromosome_6	phytozomev13	three_prime_UTR	8827641	8828428	.	+	.	ID=Cre06.g310400.t1.1.v5.5.three_prime_UTR.1;Parent=Cre06.g310400.t1.1.v5.5;pacid=30778466
###
chromosome_6	phytozomev13	gene	8828477	8832779	.	+	.	ID=Cre06.g310450.v5.5;Name=Cre06.g310450
chromosome_6	phytozomev13	mRNA	8828477	8832779	.	+	.	ID=Cre06.g310450.t1.2.v5.5;Parent=Cre06.g310450.v5.5;Name=Cre06.g310450.t1.2;pacid=30779465;longest=1
chromosome_6	phytozomev13	five_prime_UTR	8828477	8828638	.	+	.	ID=Cre06.g310450.t1.2.v5.5.five_prime_UTR.1;Parent=Cre06.g310450.t1.2.v5.5;pacid=30779465
chromosome_6	phytozomev13	exon	8828477	8828716	.	+	.	ID=Cre06.g310450.t1.2.v5.5.exon.1;Parent=Cre06.g310450.t1.2.v5.5;pacid=30779465
chromosome_6	phytozomev13	CDS	8828639	8828716	.	+	0	ID=Cre06.g310450.t1.2.v5.5.CDS.1;Parent=Cre06.g310450.t1.2.v5.5;pacid=30779465
chromosome_6	phytozomev13	exon	8828835	8828903	.	+	.	ID=Cre06.g310450.t1.2.v5.5.exon.2;Parent=Cre06.g310450.t1.2.v5.5;pacid=30779465
chromosome_6	phytozomev13	CDS	8828835	8828903	.	+	0	ID=Cre06.g310450.t1.2.v5.5.CDS.2;Parent=Cre06.g310450.t1.2.v5.5;pacid=30779465
chromosome_6	phytozomev13	exon	8829052	8829138	.	+	.	ID=Cre06.g310450.t1.2.v5.5.exon.3;Parent=Cre06.g310450.t1.2.v5.5;pacid=30779465
chromosome_6	phytozomev13	CDS	8829052	8829138	.	+	0	ID=Cre06.g310450.t1.2.v5.5.CDS.3;Parent=Cre06.g310450.t1.2.v5.5;pacid=30779465
chromosome_6	phytozomev13	exon	8829377	8829544	.	+	.	ID=Cre06.g310450.t1.2.v5.5.exon.4;Parent=Cre06.g310450.t1.2.v5.5;pacid=30779465
chromosome_6	phytozomev13	CDS	8829377	8829544	.	+	0	ID=Cre06.g310450.t1.2.v5.5.CDS.4;Parent=Cre06.g310450.t1.2.v5.5;pacid=30779465
chromosome_6	phytozomev13	exon	8829771	8829800	.	+	.	ID=Cre06.g310450.t1.2.v5.5.exon.5;Parent=Cre06.g310450.t1.2.v5.5;pacid=30779465
chromosome_6	phytozomev13	CDS	8829771	8829800	.	+	0	ID=Cre06.g310450.t1.2.v5.5.CDS.5;Parent=Cre06.g310450.t1.2.v5.5;pacid=30779465
chromosome_6	phytozomev13	exon	8830023	8830250	.	+	.	ID=Cre06.g310450.t1.2.v5.5.exon.6;Parent=Cre06.g310450.t1.2.v5.5;pacid=30779465
chromosome_6	phytozomev13	CDS	8830023	8830250	.	+	0	ID=Cre06.g310450.t1.2.v5.5.CDS.6;Parent=Cre06.g310450.t1.2.v5.5;pacid=30779465
chromosome_6	phytozomev13	exon	8830495	8830656	.	+	.	ID=Cre06.g310450.t1.2.v5.5.exon.7;Parent=Cre06.g310450.t1.2.v5.5;pacid=30779465
chromosome_6	phytozomev13	CDS	8830495	8830656	.	+	0	ID=Cre06.g310450.t1.2.v5.5.CDS.7;Parent=Cre06.g310450.t1.2.v5.5;pacid=30779465
chromosome_6	phytozomev13	CDS	8830846	8831370	.	+	0	ID=Cre06.g310450.t1.2.v5.5.CDS.8;Parent=Cre06.g310450.t1.2.v5.5;pacid=30779465
chromosome_6	phytozomev13	exon	8830846	8832779	.	+	.	ID=Cre06.g310450.t1.2.v5.5.exon.8;Parent=Cre06.g310450.t1.2.v5.5;pacid=30779465
chromosome_6	phytozomev13	three_prime_UTR	8831371	8832779	.	+	.	ID=Cre06.g310450.t1.2.v5.5.three_prime_UTR.1;Parent=Cre06.g310450.t1.2.v5.5;pacid=30779465
###
chromosome_6	phytozomev13	gene	8832781	8837556	.	-	.	ID=Cre06.g310500.v5.5;Name=Cre06.g310500
chromosome_6	phytozomev13	mRNA	8832781	8837556	.	-	.	ID=Cre06.g310500.t1.2.v5.5;Parent=Cre06.g310500.v5.5;Name=Cre06.g310500.t1.2;pacid=30778677;longest=1
chromosome_6	phytozomev13	three_prime_UTR	8832781	8834822	.	-	.	ID=Cre06.g310500.t1.2.v5.5.three_prime_UTR.1;Parent=Cre06.g310500.t1.2.v5.5;pacid=30778677
chromosome_6	phytozomev13	exon	8832781	8834854	.	-	.	ID=Cre06.g310500.t1.2.v5.5.exon.5;Parent=Cre06.g310500.t1.2.v5.5;pacid=30778677
chromosome_6	phytozomev13	CDS	8834823	8834854	.	-	2	ID=Cre06.g310500.t1.2.v5.5.CDS.4;Parent=Cre06.g310500.t1.2.v5.5;pacid=30778677
chromosome_6	phytozomev13	exon	8835064	8836077	.	-	.	ID=Cre06.g310500.t1.2.v5.5.exon.4;Parent=Cre06.g310500.t1.2.v5.5;pacid=30778677
chromosome_6	phytozomev13	CDS	8835064	8836077	.	-	2	ID=Cre06.g310500.t1.2.v5.5.CDS.3;Parent=Cre06.g310500.t1.2.v5.5;pacid=30778677
chromosome_6	phytozomev13	exon	8836406	8836506	.	-	.	ID=Cre06.g310500.t1.2.v5.5.exon.3;Parent=Cre06.g310500.t1.2.v5.5;pacid=30778677
chromosome_6	phytozomev13	CDS	8836406	8836506	.	-	1	ID=Cre06.g310500.t1.2.v5.5.CDS.2;Parent=Cre06.g310500.t1.2.v5.5;pacid=30778677
chromosome_6	phytozomev13	CDS	8836709	8837148	.	-	0	ID=Cre06.g310500.t1.2.v5.5.CDS.1;Parent=Cre06.g310500.t1.2.v5.5;pacid=30778677
chromosome_6	phytozomev13	exon	8836709	8837264	.	-	.	ID=Cre06.g310500.t1.2.v5.5.exon.2;Parent=Cre06.g310500.t1.2.v5.5;pacid=30778677
chromosome_6	phytozomev13	five_prime_UTR	8837149	8837264	.	-	.	ID=Cre06.g310500.t1.2.v5.5.five_prime_UTR.2;Parent=Cre06.g310500.t1.2.v5.5;pacid=30778677
chromosome_6	phytozomev13	exon	8837385	8837556	.	-	.	ID=Cre06.g310500.t1.2.v5.5.exon.1;Parent=Cre06.g310500.t1.2.v5.5;pacid=30778677
chromosome_6	phytozomev13	five_prime_UTR	8837385	8837556	.	-	.	ID=Cre06.g310500.t1.2.v5.5.five_prime_UTR.1;Parent=Cre06.g310500.t1.2.v5.5;pacid=30778677
###
chromosome_6	phytozomev13	gene	8837717	8838188	.	+	.	ID=Cre06.g310545.v5.5;Name=Cre06.g310545
chromosome_6	phytozomev13	mRNA	8837717	8838188	.	+	.	ID=Cre06.g310545.t1.2.v5.5;Parent=Cre06.g310545.v5.5;Name=Cre06.g310545.t1.2;pacid=30779537;longest=1
chromosome_6	phytozomev13	five_prime_UTR	8837717	8837801	.	+	.	ID=Cre06.g310545.t1.2.v5.5.five_prime_UTR.1;Parent=Cre06.g310545.t1.2.v5.5;pacid=30779537
chromosome_6	phytozomev13	exon	8837717	8838188	.	+	.	ID=Cre06.g310545.t1.2.v5.5.exon.1;Parent=Cre06.g310545.t1.2.v5.5;pacid=30779537
chromosome_6	phytozomev13	CDS	8837802	8838029	.	+	0	ID=Cre06.g310545.t1.2.v5.5.CDS.1;Parent=Cre06.g310545.t1.2.v5.5;pacid=30779537
chromosome_6	phytozomev13	three_prime_UTR	8838030	8838188	.	+	.	ID=Cre06.g310545.t1.2.v5.5.three_prime_UTR.1;Parent=Cre06.g310545.t1.2.v5.5;pacid=30779537
###
chromosome_6	phytozomev13	gene	8838251	8839746	.	-	.	ID=Cre06.g310550.v5.5;Name=Cre06.g310550
chromosome_6	phytozomev13	mRNA	8838251	8839746	.	-	.	ID=Cre06.g310550.t1.2.v5.5;Parent=Cre06.g310550.v5.5;Name=Cre06.g310550.t1.2;pacid=30779756;longest=1;geneName=HY5
chromosome_6	phytozomev13	three_prime_UTR	8838251	8838798	.	-	.	ID=Cre06.g310550.t1.2.v5.5.three_prime_UTR.1;Parent=Cre06.g310550.t1.2.v5.5;pacid=30779756
chromosome_6	phytozomev13	exon	8838251	8839191	.	-	.	ID=Cre06.g310550.t1.2.v5.5.exon.2;Parent=Cre06.g310550.t1.2.v5.5;pacid=30779756
chromosome_6	phytozomev13	CDS	8838799	8839191	.	-	0	ID=Cre06.g310550.t1.2.v5.5.CDS.2;Parent=Cre06.g310550.t1.2.v5.5;pacid=30779756
chromosome_6	phytozomev13	CDS	8839522	8839533	.	-	0	ID=Cre06.g310550.t1.2.v5.5.CDS.1;Parent=Cre06.g310550.t1.2.v5.5;pacid=30779756
chromosome_6	phytozomev13	exon	8839522	8839746	.	-	.	ID=Cre06.g310550.t1.2.v5.5.exon.1;Parent=Cre06.g310550.t1.2.v5.5;pacid=30779756
chromosome_6	phytozomev13	five_prime_UTR	8839534	8839746	.	-	.	ID=Cre06.g310550.t1.2.v5.5.five_prime_UTR.1;Parent=Cre06.g310550.t1.2.v5.5;pacid=30779756
###
chromosome_6	phytozomev13	gene	8844497	8849788	.	+	.	ID=Cre06.g310601.v5.5;Name=Cre06.g310601
chromosome_6	phytozomev13	mRNA	8844497	8846608	.	+	.	ID=Cre06.g310601.t2.1.v5.5;Parent=Cre06.g310601.v5.5;Name=Cre06.g310601.t2.1;pacid=30780016;longest=0
chromosome_6	phytozomev13	five_prime_UTR	8844497	8844542	.	+	.	ID=Cre06.g310601.t2.1.v5.5.five_prime_UTR.1;Parent=Cre06.g310601.t2.1.v5.5;pacid=30780016
chromosome_6	phytozomev13	exon	8844497	8846009	.	+	.	ID=Cre06.g310601.t2.1.v5.5.exon.1;Parent=Cre06.g310601.t2.1.v5.5;pacid=30780016
chromosome_6	phytozomev13	CDS	8844543	8846009	.	+	0	ID=Cre06.g310601.t2.1.v5.5.CDS.1;Parent=Cre06.g310601.t2.1.v5.5;pacid=30780016
chromosome_6	phytozomev13	exon	8846224	8846478	.	+	.	ID=Cre06.g310601.t2.1.v5.5.exon.2;Parent=Cre06.g310601.t2.1.v5.5;pacid=30780016
chromosome_6	phytozomev13	CDS	8846224	8846478	.	+	0	ID=Cre06.g310601.t2.1.v5.5.CDS.2;Parent=Cre06.g310601.t2.1.v5.5;pacid=30780016
chromosome_6	phytozomev13	CDS	8846556	8846588	.	+	0	ID=Cre06.g310601.t2.1.v5.5.CDS.3;Parent=Cre06.g310601.t2.1.v5.5;pacid=30780016
chromosome_6	phytozomev13	exon	8846556	8846608	.	+	.	ID=Cre06.g310601.t2.1.v5.5.exon.3;Parent=Cre06.g310601.t2.1.v5.5;pacid=30780016
chromosome_6	phytozomev13	three_prime_UTR	8846589	8846608	.	+	.	ID=Cre06.g310601.t2.1.v5.5.three_prime_UTR.1;Parent=Cre06.g310601.t2.1.v5.5;pacid=30780016
chromosome_6	phytozomev13	mRNA	8844497	8849788	.	+	.	ID=Cre06.g310601.t1.1.v5.5;Parent=Cre06.g310601.v5.5;Name=Cre06.g310601.t1.1;pacid=30780015;longest=1
chromosome_6	phytozomev13	five_prime_UTR	8844497	8844542	.	+	.	ID=Cre06.g310601.t1.1.v5.5.five_prime_UTR.1;Parent=Cre06.g310601.t1.1.v5.5;pacid=30780015
chromosome_6	phytozomev13	exon	8844497	8846009	.	+	.	ID=Cre06.g310601.t1.1.v5.5.exon.1;Parent=Cre06.g310601.t1.1.v5.5;pacid=30780015
chromosome_6	phytozomev13	CDS	8844543	8846009	.	+	0	ID=Cre06.g310601.t1.1.v5.5.CDS.1;Parent=Cre06.g310601.t1.1.v5.5;pacid=30780015
chromosome_6	phytozomev13	CDS	8846224	8848818	.	+	0	ID=Cre06.g310601.t1.1.v5.5.CDS.2;Parent=Cre06.g310601.t1.1.v5.5;pacid=30780015
chromosome_6	phytozomev13	exon	8846224	8849788	.	+	.	ID=Cre06.g310601.t1.1.v5.5.exon.2;Parent=Cre06.g310601.t1.1.v5.5;pacid=30780015
chromosome_6	phytozomev13	three_prime_UTR	8848819	8849788	.	+	.	ID=Cre06.g310601.t1.1.v5.5.three_prime_UTR.1;Parent=Cre06.g310601.t1.1.v5.5;pacid=30780015
###
chromosome_6	phytozomev13	gene	8849851	8856563	.	-	.	ID=Cre06.g310650.v5.5;Name=Cre06.g310650
chromosome_6	phytozomev13	mRNA	8849851	8856563	.	-	.	ID=Cre06.g310650.t1.2.v5.5;Parent=Cre06.g310650.v5.5;Name=Cre06.g310650.t1.2;pacid=30779186;longest=1
chromosome_6	phytozomev13	three_prime_UTR	8849851	8850700	.	-	.	ID=Cre06.g310650.t1.2.v5.5.three_prime_UTR.1;Parent=Cre06.g310650.t1.2.v5.5;pacid=30779186
chromosome_6	phytozomev13	exon	8849851	8851150	.	-	.	ID=Cre06.g310650.t1.2.v5.5.exon.8;Parent=Cre06.g310650.t1.2.v5.5;pacid=30779186
chromosome_6	phytozomev13	CDS	8850701	8851150	.	-	0	ID=Cre06.g310650.t1.2.v5.5.CDS.7;Parent=Cre06.g310650.t1.2.v5.5;pacid=30779186
chromosome_6	phytozomev13	exon	8851732	8851839	.	-	.	ID=Cre06.g310650.t1.2.v5.5.exon.7;Parent=Cre06.g310650.t1.2.v5.5;pacid=30779186
chromosome_6	phytozomev13	CDS	8851732	8851839	.	-	0	ID=Cre06.g310650.t1.2.v5.5.CDS.6;Parent=Cre06.g310650.t1.2.v5.5;pacid=30779186
chromosome_6	phytozomev13	exon	8852195	8852314	.	-	.	ID=Cre06.g310650.t1.2.v5.5.exon.6;Parent=Cre06.g310650.t1.2.v5.5;pacid=30779186
chromosome_6	phytozomev13	CDS	8852195	8852314	.	-	0	ID=Cre06.g310650.t1.2.v5.5.CDS.5;Parent=Cre06.g310650.t1.2.v5.5;pacid=30779186
chromosome_6	phytozomev13	exon	8853162	8853239	.	-	.	ID=Cre06.g310650.t1.2.v5.5.exon.5;Parent=Cre06.g310650.t1.2.v5.5;pacid=30779186
chromosome_6	phytozomev13	CDS	8853162	8853239	.	-	0	ID=Cre06.g310650.t1.2.v5.5.CDS.4;Parent=Cre06.g310650.t1.2.v5.5;pacid=30779186
chromosome_6	phytozomev13	exon	8853509	8853604	.	-	.	ID=Cre06.g310650.t1.2.v5.5.exon.4;Parent=Cre06.g310650.t1.2.v5.5;pacid=30779186
chromosome_6	phytozomev13	CDS	8853509	8853604	.	-	0	ID=Cre06.g310650.t1.2.v5.5.CDS.3;Parent=Cre06.g310650.t1.2.v5.5;pacid=30779186
chromosome_6	phytozomev13	exon	8853972	8855198	.	-	.	ID=Cre06.g310650.t1.2.v5.5.exon.3;Parent=Cre06.g310650.t1.2.v5.5;pacid=30779186
chromosome_6	phytozomev13	CDS	8853972	8855198	.	-	0	ID=Cre06.g310650.t1.2.v5.5.CDS.2;Parent=Cre06.g310650.t1.2.v5.5;pacid=30779186
chromosome_6	phytozomev13	CDS	8855501	8855569	.	-	0	ID=Cre06.g310650.t1.2.v5.5.CDS.1;Parent=Cre06.g310650.t1.2.v5.5;pacid=30779186
chromosome_6	phytozomev13	exon	8855501	8855720	.	-	.	ID=Cre06.g310650.t1.2.v5.5.exon.2;Parent=Cre06.g310650.t1.2.v5.5;pacid=30779186
chromosome_6	phytozomev13	five_prime_UTR	8855570	8855720	.	-	.	ID=Cre06.g310650.t1.2.v5.5.five_prime_UTR.2;Parent=Cre06.g310650.t1.2.v5.5;pacid=30779186
chromosome_6	phytozomev13	exon	8855988	8856563	.	-	.	ID=Cre06.g310650.t1.2.v5.5.exon.1;Parent=Cre06.g310650.t1.2.v5.5;pacid=30779186
chromosome_6	phytozomev13	five_prime_UTR	8855988	8856563	.	-	.	ID=Cre06.g310650.t1.2.v5.5.five_prime_UTR.1;Parent=Cre06.g310650.t1.2.v5.5;pacid=30779186
###
chromosome_6	phytozomev13	gene	8856657	8859173	.	+	.	ID=Cre06.g310700.v5.5;Name=Cre06.g310700
chromosome_6	phytozomev13	mRNA	8856657	8859173	.	+	.	ID=Cre06.g310700.t1.2.v5.5;Parent=Cre06.g310700.v5.5;Name=Cre06.g310700.t1.2;pacid=30778817;longest=1;geneName=RPL36A
chromosome_6	phytozomev13	five_prime_UTR	8856657	8856738	.	+	.	ID=Cre06.g310700.t1.2.v5.5.five_prime_UTR.1;Parent=Cre06.g310700.t1.2.v5.5;pacid=30778817
chromosome_6	phytozomev13	exon	8856657	8856741	.	+	.	ID=Cre06.g310700.t1.2.v5.5.exon.1;Parent=Cre06.g310700.t1.2.v5.5;pacid=30778817
chromosome_6	phytozomev13	CDS	8856739	8856741	.	+	0	ID=Cre06.g310700.t1.2.v5.5.CDS.1;Parent=Cre06.g310700.t1.2.v5.5;pacid=30778817
chromosome_6	phytozomev13	exon	8856851	8856956	.	+	.	ID=Cre06.g310700.t1.2.v5.5.exon.2;Parent=Cre06.g310700.t1.2.v5.5;pacid=30778817
chromosome_6	phytozomev13	CDS	8856851	8856956	.	+	0	ID=Cre06.g310700.t1.2.v5.5.CDS.2;Parent=Cre06.g310700.t1.2.v5.5;pacid=30778817
chromosome_6	phytozomev13	exon	8857272	8857339	.	+	.	ID=Cre06.g310700.t1.2.v5.5.exon.3;Parent=Cre06.g310700.t1.2.v5.5;pacid=30778817
chromosome_6	phytozomev13	CDS	8857272	8857339	.	+	2	ID=Cre06.g310700.t1.2.v5.5.CDS.3;Parent=Cre06.g310700.t1.2.v5.5;pacid=30778817
chromosome_6	phytozomev13	exon	8858809	8858883	.	+	.	ID=Cre06.g310700.t1.2.v5.5.exon.4;Parent=Cre06.g310700.t1.2.v5.5;pacid=30778817
chromosome_6	phytozomev13	CDS	8858809	8858883	.	+	0	ID=Cre06.g310700.t1.2.v5.5.CDS.4;Parent=Cre06.g310700.t1.2.v5.5;pacid=30778817
chromosome_6	phytozomev13	CDS	8859080	8859127	.	+	0	ID=Cre06.g310700.t1.2.v5.5.CDS.5;Parent=Cre06.g310700.t1.2.v5.5;pacid=30778817
chromosome_6	phytozomev13	exon	8859080	8859173	.	+	.	ID=Cre06.g310700.t1.2.v5.5.exon.5;Parent=Cre06.g310700.t1.2.v5.5;pacid=30778817
chromosome_6	phytozomev13	three_prime_UTR	8859128	8859173	.	+	.	ID=Cre06.g310700.t1.2.v5.5.three_prime_UTR.1;Parent=Cre06.g310700.t1.2.v5.5;pacid=30778817
chromosome_6	phytozomev13	mRNA	8856667	8859173	.	+	.	ID=Cre06.g310700.t2.1.v5.5;Parent=Cre06.g310700.v5.5;Name=Cre06.g310700.t2.1;pacid=30778818;longest=0;geneName=RPL36A
chromosome_6	phytozomev13	exon	8856667	8856741	.	+	.	ID=Cre06.g310700.t2.1.v5.5.exon.1;Parent=Cre06.g310700.t2.1.v5.5;pacid=30778818
chromosome_6	phytozomev13	five_prime_UTR	8856667	8856741	.	+	.	ID=Cre06.g310700.t2.1.v5.5.five_prime_UTR.1;Parent=Cre06.g310700.t2.1.v5.5;pacid=30778818
chromosome_6	phytozomev13	five_prime_UTR	8856851	8856901	.	+	.	ID=Cre06.g310700.t2.1.v5.5.five_prime_UTR.2;Parent=Cre06.g310700.t2.1.v5.5;pacid=30778818
chromosome_6	phytozomev13	exon	8856851	8856956	.	+	.	ID=Cre06.g310700.t2.1.v5.5.exon.2;Parent=Cre06.g310700.t2.1.v5.5;pacid=30778818
chromosome_6	phytozomev13	CDS	8856902	8856956	.	+	0	ID=Cre06.g310700.t2.1.v5.5.CDS.1;Parent=Cre06.g310700.t2.1.v5.5;pacid=30778818
chromosome_6	phytozomev13	exon	8857272	8857339	.	+	.	ID=Cre06.g310700.t2.1.v5.5.exon.3;Parent=Cre06.g310700.t2.1.v5.5;pacid=30778818
chromosome_6	phytozomev13	CDS	8857272	8857339	.	+	2	ID=Cre06.g310700.t2.1.v5.5.CDS.2;Parent=Cre06.g310700.t2.1.v5.5;pacid=30778818
chromosome_6	phytozomev13	exon	8858809	8858883	.	+	.	ID=Cre06.g310700.t2.1.v5.5.exon.4;Parent=Cre06.g310700.t2.1.v5.5;pacid=30778818
chromosome_6	phytozomev13	CDS	8858809	8858883	.	+	0	ID=Cre06.g310700.t2.1.v5.5.CDS.3;Parent=Cre06.g310700.t2.1.v5.5;pacid=30778818
chromosome_6	phytozomev13	CDS	8859080	8859127	.	+	0	ID=Cre06.g310700.t2.1.v5.5.CDS.4;Parent=Cre06.g310700.t2.1.v5.5;pacid=30778818
chromosome_6	phytozomev13	exon	8859080	8859173	.	+	.	ID=Cre06.g310700.t2.1.v5.5.exon.5;Parent=Cre06.g310700.t2.1.v5.5;pacid=30778818
chromosome_6	phytozomev13	three_prime_UTR	8859128	8859173	.	+	.	ID=Cre06.g310700.t2.1.v5.5.three_prime_UTR.1;Parent=Cre06.g310700.t2.1.v5.5;pacid=30778818
###
chromosome_6	phytozomev13	gene	8859211	8865131	.	-	.	ID=Cre06.g310750.v5.5;Name=Cre06.g310750
chromosome_6	phytozomev13	mRNA	8859211	8865131	.	-	.	ID=Cre06.g310750.t1.2.v5.5;Parent=Cre06.g310750.v5.5;Name=Cre06.g310750.t1.2;pacid=30779296;longest=1;geneName=COPG1
chromosome_6	phytozomev13	three_prime_UTR	8859211	8860463	.	-	.	ID=Cre06.g310750.t1.2.v5.5.three_prime_UTR.1;Parent=Cre06.g310750.t1.2.v5.5;pacid=30779296
chromosome_6	phytozomev13	exon	8859211	8860706	.	-	.	ID=Cre06.g310750.t1.2.v5.5.exon.12;Parent=Cre06.g310750.t1.2.v5.5;pacid=30779296
chromosome_6	phytozomev13	CDS	8860464	8860706	.	-	0	ID=Cre06.g310750.t1.2.v5.5.CDS.12;Parent=Cre06.g310750.t1.2.v5.5;pacid=30779296
chromosome_6	phytozomev13	exon	8860849	8860971	.	-	.	ID=Cre06.g310750.t1.2.v5.5.exon.11;Parent=Cre06.g310750.t1.2.v5.5;pacid=30779296
chromosome_6	phytozomev13	CDS	8860849	8860971	.	-	0	ID=Cre06.g310750.t1.2.v5.5.CDS.11;Parent=Cre06.g310750.t1.2.v5.5;pacid=30779296
chromosome_6	phytozomev13	exon	8861154	8861231	.	-	.	ID=Cre06.g310750.t1.2.v5.5.exon.10;Parent=Cre06.g310750.t1.2.v5.5;pacid=30779296
chromosome_6	phytozomev13	CDS	8861154	8861231	.	-	0	ID=Cre06.g310750.t1.2.v5.5.CDS.10;Parent=Cre06.g310750.t1.2.v5.5;pacid=30779296
chromosome_6	phytozomev13	exon	8861392	8861526	.	-	.	ID=Cre06.g310750.t1.2.v5.5.exon.9;Parent=Cre06.g310750.t1.2.v5.5;pacid=30779296
chromosome_6	phytozomev13	CDS	8861392	8861526	.	-	0	ID=Cre06.g310750.t1.2.v5.5.CDS.9;Parent=Cre06.g310750.t1.2.v5.5;pacid=30779296
chromosome_6	phytozomev13	exon	8861713	8861883	.	-	.	ID=Cre06.g310750.t1.2.v5.5.exon.8;Parent=Cre06.g310750.t1.2.v5.5;pacid=30779296
chromosome_6	phytozomev13	CDS	8861713	8861883	.	-	0	ID=Cre06.g310750.t1.2.v5.5.CDS.8;Parent=Cre06.g310750.t1.2.v5.5;pacid=30779296
chromosome_6	phytozomev13	exon	8862106	8862288	.	-	.	ID=Cre06.g310750.t1.2.v5.5.exon.7;Parent=Cre06.g310750.t1.2.v5.5;pacid=30779296
chromosome_6	phytozomev13	CDS	8862106	8862288	.	-	0	ID=Cre06.g310750.t1.2.v5.5.CDS.7;Parent=Cre06.g310750.t1.2.v5.5;pacid=30779296
chromosome_6	phytozomev13	exon	8862556	8862708	.	-	.	ID=Cre06.g310750.t1.2.v5.5.exon.6;Parent=Cre06.g310750.t1.2.v5.5;pacid=30779296
chromosome_6	phytozomev13	CDS	8862556	8862708	.	-	0	ID=Cre06.g310750.t1.2.v5.5.CDS.6;Parent=Cre06.g310750.t1.2.v5.5;pacid=30779296
chromosome_6	phytozomev13	exon	8862884	8863074	.	-	.	ID=Cre06.g310750.t1.2.v5.5.exon.5;Parent=Cre06.g310750.t1.2.v5.5;pacid=30779296
chromosome_6	phytozomev13	CDS	8862884	8863074	.	-	2	ID=Cre06.g310750.t1.2.v5.5.CDS.5;Parent=Cre06.g310750.t1.2.v5.5;pacid=30779296
chromosome_6	phytozomev13	exon	8863357	8864554	.	-	.	ID=Cre06.g310750.t1.2.v5.5.exon.4;Parent=Cre06.g310750.t1.2.v5.5;pacid=30779296
chromosome_6	phytozomev13	CDS	8863357	8864554	.	-	0	ID=Cre06.g310750.t1.2.v5.5.CDS.4;Parent=Cre06.g310750.t1.2.v5.5;pacid=30779296
chromosome_6	phytozomev13	exon	8864631	8864681	.	-	.	ID=Cre06.g310750.t1.2.v5.5.exon.3;Parent=Cre06.g310750.t1.2.v5.5;pacid=30779296
chromosome_6	phytozomev13	CDS	8864631	8864681	.	-	0	ID=Cre06.g310750.t1.2.v5.5.CDS.3;Parent=Cre06.g310750.t1.2.v5.5;pacid=30779296
chromosome_6	phytozomev13	exon	8864755	8864852	.	-	.	ID=Cre06.g310750.t1.2.v5.5.exon.2;Parent=Cre06.g310750.t1.2.v5.5;pacid=30779296
chromosome_6	phytozomev13	CDS	8864755	8864852	.	-	2	ID=Cre06.g310750.t1.2.v5.5.CDS.2;Parent=Cre06.g310750.t1.2.v5.5;pacid=30779296
chromosome_6	phytozomev13	CDS	8864930	8865005	.	-	0	ID=Cre06.g310750.t1.2.v5.5.CDS.1;Parent=Cre06.g310750.t1.2.v5.5;pacid=30779296
chromosome_6	phytozomev13	exon	8864930	8865131	.	-	.	ID=Cre06.g310750.t1.2.v5.5.exon.1;Parent=Cre06.g310750.t1.2.v5.5;pacid=30779296
chromosome_6	phytozomev13	five_prime_UTR	8865006	8865131	.	-	.	ID=Cre06.g310750.t1.2.v5.5.five_prime_UTR.1;Parent=Cre06.g310750.t1.2.v5.5;pacid=30779296
###
chromosome_6	phytozomev13	gene	8865681	8873616	.	-	.	ID=Cre06.g310800.v5.5;Name=Cre06.g310800
chromosome_6	phytozomev13	mRNA	8865681	8873616	.	-	.	ID=Cre06.g310800.t1.1.v5.5;Parent=Cre06.g310800.v5.5;Name=Cre06.g310800.t1.1;pacid=30778564;longest=1
chromosome_6	phytozomev13	three_prime_UTR	8865681	8866292	.	-	.	ID=Cre06.g310800.t1.1.v5.5.three_prime_UTR.1;Parent=Cre06.g310800.t1.1.v5.5;pacid=30778564
chromosome_6	phytozomev13	exon	8865681	8871071	.	-	.	ID=Cre06.g310800.t1.1.v5.5.exon.5;Parent=Cre06.g310800.t1.1.v5.5;pacid=30778564
chromosome_6	phytozomev13	CDS	8866293	8871071	.	-	0	ID=Cre06.g310800.t1.1.v5.5.CDS.5;Parent=Cre06.g310800.t1.1.v5.5;pacid=30778564
chromosome_6	phytozomev13	exon	8871211	8872269	.	-	.	ID=Cre06.g310800.t1.1.v5.5.exon.4;Parent=Cre06.g310800.t1.1.v5.5;pacid=30778564
chromosome_6	phytozomev13	CDS	8871211	8872269	.	-	0	ID=Cre06.g310800.t1.1.v5.5.CDS.4;Parent=Cre06.g310800.t1.1.v5.5;pacid=30778564
chromosome_6	phytozomev13	exon	8872457	8873005	.	-	.	ID=Cre06.g310800.t1.1.v5.5.exon.3;Parent=Cre06.g310800.t1.1.v5.5;pacid=30778564
chromosome_6	phytozomev13	CDS	8872457	8873005	.	-	0	ID=Cre06.g310800.t1.1.v5.5.CDS.3;Parent=Cre06.g310800.t1.1.v5.5;pacid=30778564
chromosome_6	phytozomev13	exon	8873126	8873201	.	-	.	ID=Cre06.g310800.t1.1.v5.5.exon.2;Parent=Cre06.g310800.t1.1.v5.5;pacid=30778564
chromosome_6	phytozomev13	CDS	8873126	8873201	.	-	1	ID=Cre06.g310800.t1.1.v5.5.CDS.2;Parent=Cre06.g310800.t1.1.v5.5;pacid=30778564
chromosome_6	phytozomev13	CDS	8873304	8873515	.	-	0	ID=Cre06.g310800.t1.1.v5.5.CDS.1;Parent=Cre06.g310800.t1.1.v5.5;pacid=30778564
chromosome_6	phytozomev13	exon	8873304	8873616	.	-	.	ID=Cre06.g310800.t1.1.v5.5.exon.1;Parent=Cre06.g310800.t1.1.v5.5;pacid=30778564
chromosome_6	phytozomev13	five_prime_UTR	8873516	8873616	.	-	.	ID=Cre06.g310800.t1.1.v5.5.five_prime_UTR.1;Parent=Cre06.g310800.t1.1.v5.5;pacid=30778564
###
chromosome_6	phytozomev13	gene	8873667	8876456	.	-	.	ID=Cre06.g310850.v5.5;Name=Cre06.g310850
chromosome_6	phytozomev13	mRNA	8873667	8876456	.	-	.	ID=Cre06.g310850.t1.2.v5.5;Parent=Cre06.g310850.v5.5;Name=Cre06.g310850.t1.2;pacid=30779350;longest=1
chromosome_6	phytozomev13	three_prime_UTR	8873667	8874681	.	-	.	ID=Cre06.g310850.t1.2.v5.5.three_prime_UTR.1;Parent=Cre06.g310850.t1.2.v5.5;pacid=30779350
chromosome_6	phytozomev13	exon	8873667	8875180	.	-	.	ID=Cre06.g310850.t1.2.v5.5.exon.4;Parent=Cre06.g310850.t1.2.v5.5;pacid=30779350
chromosome_6	phytozomev13	CDS	8874682	8875180	.	-	1	ID=Cre06.g310850.t1.2.v5.5.CDS.4;Parent=Cre06.g310850.t1.2.v5.5;pacid=30779350
chromosome_6	phytozomev13	exon	8875356	8875462	.	-	.	ID=Cre06.g310850.t1.2.v5.5.exon.3;Parent=Cre06.g310850.t1.2.v5.5;pacid=30779350
chromosome_6	phytozomev13	CDS	8875356	8875462	.	-	0	ID=Cre06.g310850.t1.2.v5.5.CDS.3;Parent=Cre06.g310850.t1.2.v5.5;pacid=30779350
chromosome_6	phytozomev13	exon	8875648	8875890	.	-	.	ID=Cre06.g310850.t1.2.v5.5.exon.2;Parent=Cre06.g310850.t1.2.v5.5;pacid=30779350
chromosome_6	phytozomev13	CDS	8875648	8875890	.	-	0	ID=Cre06.g310850.t1.2.v5.5.CDS.2;Parent=Cre06.g310850.t1.2.v5.5;pacid=30779350
chromosome_6	phytozomev13	CDS	8876178	8876351	.	-	0	ID=Cre06.g310850.t1.2.v5.5.CDS.1;Parent=Cre06.g310850.t1.2.v5.5;pacid=30779350
chromosome_6	phytozomev13	exon	8876178	8876456	.	-	.	ID=Cre06.g310850.t1.2.v5.5.exon.1;Parent=Cre06.g310850.t1.2.v5.5;pacid=30779350
chromosome_6	phytozomev13	five_prime_UTR	8876352	8876456	.	-	.	ID=Cre06.g310850.t1.2.v5.5.five_prime_UTR.1;Parent=Cre06.g310850.t1.2.v5.5;pacid=30779350
###
chromosome_6	phytozomev13	gene	8876506	8879014	.	-	.	ID=Cre06.g310900.v5.5;Name=Cre06.g310900
chromosome_6	phytozomev13	mRNA	8876506	8879014	.	-	.	ID=Cre06.g310900.t1.2.v5.5;Parent=Cre06.g310900.v5.5;Name=Cre06.g310900.t1.2;pacid=30778605;longest=1
chromosome_6	phytozomev13	three_prime_UTR	8876506	8876970	.	-	.	ID=Cre06.g310900.t1.2.v5.5.three_prime_UTR.1;Parent=Cre06.g310900.t1.2.v5.5;pacid=30778605
chromosome_6	phytozomev13	exon	8876506	8877154	.	-	.	ID=Cre06.g310900.t1.2.v5.5.exon.6;Parent=Cre06.g310900.t1.2.v5.5;pacid=30778605
chromosome_6	phytozomev13	CDS	8876971	8877154	.	-	1	ID=Cre06.g310900.t1.2.v5.5.CDS.6;Parent=Cre06.g310900.t1.2.v5.5;pacid=30778605
chromosome_6	phytozomev13	exon	8877404	8877543	.	-	.	ID=Cre06.g310900.t1.2.v5.5.exon.5;Parent=Cre06.g310900.t1.2.v5.5;pacid=30778605
chromosome_6	phytozomev13	CDS	8877404	8877543	.	-	0	ID=Cre06.g310900.t1.2.v5.5.CDS.5;Parent=Cre06.g310900.t1.2.v5.5;pacid=30778605
chromosome_6	phytozomev13	exon	8877833	8878039	.	-	.	ID=Cre06.g310900.t1.2.v5.5.exon.4;Parent=Cre06.g310900.t1.2.v5.5;pacid=30778605
chromosome_6	phytozomev13	CDS	8877833	8878039	.	-	0	ID=Cre06.g310900.t1.2.v5.5.CDS.4;Parent=Cre06.g310900.t1.2.v5.5;pacid=30778605
chromosome_6	phytozomev13	exon	8878240	8878356	.	-	.	ID=Cre06.g310900.t1.2.v5.5.exon.3;Parent=Cre06.g310900.t1.2.v5.5;pacid=30778605
chromosome_6	phytozomev13	CDS	8878240	8878356	.	-	0	ID=Cre06.g310900.t1.2.v5.5.CDS.3;Parent=Cre06.g310900.t1.2.v5.5;pacid=30778605
chromosome_6	phytozomev13	exon	8878570	8878690	.	-	.	ID=Cre06.g310900.t1.2.v5.5.exon.2;Parent=Cre06.g310900.t1.2.v5.5;pacid=30778605
chromosome_6	phytozomev13	CDS	8878570	8878690	.	-	1	ID=Cre06.g310900.t1.2.v5.5.CDS.2;Parent=Cre06.g310900.t1.2.v5.5;pacid=30778605
chromosome_6	phytozomev13	CDS	8878778	8878782	.	-	0	ID=Cre06.g310900.t1.2.v5.5.CDS.1;Parent=Cre06.g310900.t1.2.v5.5;pacid=30778605
chromosome_6	phytozomev13	exon	8878778	8879014	.	-	.	ID=Cre06.g310900.t1.2.v5.5.exon.1;Parent=Cre06.g310900.t1.2.v5.5;pacid=30778605
chromosome_6	phytozomev13	five_prime_UTR	8878783	8879014	.	-	.	ID=Cre06.g310900.t1.2.v5.5.five_prime_UTR.1;Parent=Cre06.g310900.t1.2.v5.5;pacid=30778605
###
chromosome_6	phytozomev13	gene	8879001	8884766	.	-	.	ID=Cre06.g310950.v5.5;Name=Cre06.g310950
chromosome_6	phytozomev13	mRNA	8879001	8884766	.	-	.	ID=Cre06.g310950.t1.2.v5.5;Parent=Cre06.g310950.v5.5;Name=Cre06.g310950.t1.2;pacid=30779148;longest=1
chromosome_6	phytozomev13	three_prime_UTR	8879001	8880121	.	-	.	ID=Cre06.g310950.t1.2.v5.5.three_prime_UTR.1;Parent=Cre06.g310950.t1.2.v5.5;pacid=30779148
chromosome_6	phytozomev13	exon	8879001	8880322	.	-	.	ID=Cre06.g310950.t1.2.v5.5.exon.11;Parent=Cre06.g310950.t1.2.v5.5;pacid=30779148
chromosome_6	phytozomev13	CDS	8880122	8880322	.	-	0	ID=Cre06.g310950.t1.2.v5.5.CDS.10;Parent=Cre06.g310950.t1.2.v5.5;pacid=30779148
chromosome_6	phytozomev13	exon	8880562	8880850	.	-	.	ID=Cre06.g310950.t1.2.v5.5.exon.10;Parent=Cre06.g310950.t1.2.v5.5;pacid=30779148
chromosome_6	phytozomev13	CDS	8880562	8880850	.	-	1	ID=Cre06.g310950.t1.2.v5.5.CDS.9;Parent=Cre06.g310950.t1.2.v5.5;pacid=30779148
chromosome_6	phytozomev13	exon	8881209	8881287	.	-	.	ID=Cre06.g310950.t1.2.v5.5.exon.9;Parent=Cre06.g310950.t1.2.v5.5;pacid=30779148
chromosome_6	phytozomev13	CDS	8881209	8881287	.	-	2	ID=Cre06.g310950.t1.2.v5.5.CDS.8;Parent=Cre06.g310950.t1.2.v5.5;pacid=30779148
chromosome_6	phytozomev13	exon	8881627	8881750	.	-	.	ID=Cre06.g310950.t1.2.v5.5.exon.8;Parent=Cre06.g310950.t1.2.v5.5;pacid=30779148
chromosome_6	phytozomev13	CDS	8881627	8881750	.	-	0	ID=Cre06.g310950.t1.2.v5.5.CDS.7;Parent=Cre06.g310950.t1.2.v5.5;pacid=30779148
chromosome_6	phytozomev13	exon	8882042	8882092	.	-	.	ID=Cre06.g310950.t1.2.v5.5.exon.7;Parent=Cre06.g310950.t1.2.v5.5;pacid=30779148
chromosome_6	phytozomev13	CDS	8882042	8882092	.	-	0	ID=Cre06.g310950.t1.2.v5.5.CDS.6;Parent=Cre06.g310950.t1.2.v5.5;pacid=30779148
chromosome_6	phytozomev13	exon	8882247	8882630	.	-	.	ID=Cre06.g310950.t1.2.v5.5.exon.6;Parent=Cre06.g310950.t1.2.v5.5;pacid=30779148
chromosome_6	phytozomev13	CDS	8882247	8882630	.	-	0	ID=Cre06.g310950.t1.2.v5.5.CDS.5;Parent=Cre06.g310950.t1.2.v5.5;pacid=30779148
chromosome_6	phytozomev13	exon	8882900	8882995	.	-	.	ID=Cre06.g310950.t1.2.v5.5.exon.5;Parent=Cre06.g310950.t1.2.v5.5;pacid=30779148
chromosome_6	phytozomev13	CDS	8882900	8882995	.	-	0	ID=Cre06.g310950.t1.2.v5.5.CDS.4;Parent=Cre06.g310950.t1.2.v5.5;pacid=30779148
chromosome_6	phytozomev13	exon	8883201	8883330	.	-	.	ID=Cre06.g310950.t1.2.v5.5.exon.4;Parent=Cre06.g310950.t1.2.v5.5;pacid=30779148
chromosome_6	phytozomev13	CDS	8883201	8883330	.	-	1	ID=Cre06.g310950.t1.2.v5.5.CDS.3;Parent=Cre06.g310950.t1.2.v5.5;pacid=30779148
chromosome_6	phytozomev13	exon	8883584	8883654	.	-	.	ID=Cre06.g310950.t1.2.v5.5.exon.3;Parent=Cre06.g310950.t1.2.v5.5;pacid=30779148
chromosome_6	phytozomev13	CDS	8883584	8883654	.	-	0	ID=Cre06.g310950.t1.2.v5.5.CDS.2;Parent=Cre06.g310950.t1.2.v5.5;pacid=30779148
chromosome_6	phytozomev13	CDS	8883802	8884080	.	-	0	ID=Cre06.g310950.t1.2.v5.5.CDS.1;Parent=Cre06.g310950.t1.2.v5.5;pacid=30779148
chromosome_6	phytozomev13	exon	8883802	8884167	.	-	.	ID=Cre06.g310950.t1.2.v5.5.exon.2;Parent=Cre06.g310950.t1.2.v5.5;pacid=30779148
chromosome_6	phytozomev13	five_prime_UTR	8884081	8884167	.	-	.	ID=Cre06.g310950.t1.2.v5.5.five_prime_UTR.2;Parent=Cre06.g310950.t1.2.v5.5;pacid=30779148
chromosome_6	phytozomev13	exon	8884632	8884766	.	-	.	ID=Cre06.g310950.t1.2.v5.5.exon.1;Parent=Cre06.g310950.t1.2.v5.5;pacid=30779148
chromosome_6	phytozomev13	five_prime_UTR	8884632	8884766	.	-	.	ID=Cre06.g310950.t1.2.v5.5.five_prime_UTR.1;Parent=Cre06.g310950.t1.2.v5.5;pacid=30779148
###
chromosome_6	phytozomev13	gene	8884927	8891650	.	+	.	ID=Cre06.g311000.v5.5;Name=Cre06.g311000
chromosome_6	phytozomev13	mRNA	8884927	8891650	.	+	.	ID=Cre06.g311000.t1.1.v5.5;Parent=Cre06.g311000.v5.5;Name=Cre06.g311000.t1.1;pacid=30780096;longest=1;geneName=FBT2
chromosome_6	phytozomev13	five_prime_UTR	8884927	8885257	.	+	.	ID=Cre06.g311000.t1.1.v5.5.five_prime_UTR.1;Parent=Cre06.g311000.t1.1.v5.5;pacid=30780096
chromosome_6	phytozomev13	exon	8884927	8885308	.	+	.	ID=Cre06.g311000.t1.1.v5.5.exon.1;Parent=Cre06.g311000.t1.1.v5.5;pacid=30780096
chromosome_6	phytozomev13	CDS	8885258	8885308	.	+	0	ID=Cre06.g311000.t1.1.v5.5.CDS.1;Parent=Cre06.g311000.t1.1.v5.5;pacid=30780096
chromosome_6	phytozomev13	exon	8885484	8885555	.	+	.	ID=Cre06.g311000.t1.1.v5.5.exon.2;Parent=Cre06.g311000.t1.1.v5.5;pacid=30780096
chromosome_6	phytozomev13	CDS	8885484	8885555	.	+	0	ID=Cre06.g311000.t1.1.v5.5.CDS.2;Parent=Cre06.g311000.t1.1.v5.5;pacid=30780096
chromosome_6	phytozomev13	exon	8885789	8885915	.	+	.	ID=Cre06.g311000.t1.1.v5.5.exon.3;Parent=Cre06.g311000.t1.1.v5.5;pacid=30780096
chromosome_6	phytozomev13	CDS	8885789	8885915	.	+	0	ID=Cre06.g311000.t1.1.v5.5.CDS.3;Parent=Cre06.g311000.t1.1.v5.5;pacid=30780096
chromosome_6	phytozomev13	exon	8886109	8886254	.	+	.	ID=Cre06.g311000.t1.1.v5.5.exon.4;Parent=Cre06.g311000.t1.1.v5.5;pacid=30780096
chromosome_6	phytozomev13	CDS	8886109	8886254	.	+	2	ID=Cre06.g311000.t1.1.v5.5.CDS.4;Parent=Cre06.g311000.t1.1.v5.5;pacid=30780096
chromosome_6	phytozomev13	exon	8886502	8887776	.	+	.	ID=Cre06.g311000.t1.1.v5.5.exon.5;Parent=Cre06.g311000.t1.1.v5.5;pacid=30780096
chromosome_6	phytozomev13	CDS	8886502	8887776	.	+	0	ID=Cre06.g311000.t1.1.v5.5.CDS.5;Parent=Cre06.g311000.t1.1.v5.5;pacid=30780096
chromosome_6	phytozomev13	exon	8888066	8888260	.	+	.	ID=Cre06.g311000.t1.1.v5.5.exon.6;Parent=Cre06.g311000.t1.1.v5.5;pacid=30780096
chromosome_6	phytozomev13	CDS	8888066	8888260	.	+	0	ID=Cre06.g311000.t1.1.v5.5.CDS.6;Parent=Cre06.g311000.t1.1.v5.5;pacid=30780096
chromosome_6	phytozomev13	exon	8888587	8888709	.	+	.	ID=Cre06.g311000.t1.1.v5.5.exon.7;Parent=Cre06.g311000.t1.1.v5.5;pacid=30780096
chromosome_6	phytozomev13	CDS	8888587	8888709	.	+	0	ID=Cre06.g311000.t1.1.v5.5.CDS.7;Parent=Cre06.g311000.t1.1.v5.5;pacid=30780096
chromosome_6	phytozomev13	exon	8888884	8889501	.	+	.	ID=Cre06.g311000.t1.1.v5.5.exon.8;Parent=Cre06.g311000.t1.1.v5.5;pacid=30780096
chromosome_6	phytozomev13	CDS	8888884	8889501	.	+	0	ID=Cre06.g311000.t1.1.v5.5.CDS.8;Parent=Cre06.g311000.t1.1.v5.5;pacid=30780096
chromosome_6	phytozomev13	CDS	8890025	8890369	.	+	0	ID=Cre06.g311000.t1.1.v5.5.CDS.9;Parent=Cre06.g311000.t1.1.v5.5;pacid=30780096
chromosome_6	phytozomev13	exon	8890025	8891650	.	+	.	ID=Cre06.g311000.t1.1.v5.5.exon.9;Parent=Cre06.g311000.t1.1.v5.5;pacid=30780096
chromosome_6	phytozomev13	three_prime_UTR	8890370	8891650	.	+	.	ID=Cre06.g311000.t1.1.v5.5.three_prime_UTR.1;Parent=Cre06.g311000.t1.1.v5.5;pacid=30780096
###
chromosome_6	phytozomev13	gene	8891697	8896978	.	+	.	ID=Cre06.g311050.v5.5;Name=Cre06.g311050
chromosome_6	phytozomev13	mRNA	8891697	8896978	.	+	.	ID=Cre06.g311050.t1.2.v5.5;Parent=Cre06.g311050.v5.5;Name=Cre06.g311050.t1.2;pacid=30778871;longest=1
chromosome_6	phytozomev13	five_prime_UTR	8891697	8891705	.	+	.	ID=Cre06.g311050.t1.2.v5.5.five_prime_UTR.1;Parent=Cre06.g311050.t1.2.v5.5;pacid=30778871
chromosome_6	phytozomev13	exon	8891697	8891917	.	+	.	ID=Cre06.g311050.t1.2.v5.5.exon.1;Parent=Cre06.g311050.t1.2.v5.5;pacid=30778871
chromosome_6	phytozomev13	CDS	8891706	8891917	.	+	0	ID=Cre06.g311050.t1.2.v5.5.CDS.1;Parent=Cre06.g311050.t1.2.v5.5;pacid=30778871
chromosome_6	phytozomev13	exon	8892076	8892187	.	+	.	ID=Cre06.g311050.t1.2.v5.5.exon.2;Parent=Cre06.g311050.t1.2.v5.5;pacid=30778871
chromosome_6	phytozomev13	CDS	8892076	8892187	.	+	1	ID=Cre06.g311050.t1.2.v5.5.CDS.2;Parent=Cre06.g311050.t1.2.v5.5;pacid=30778871
chromosome_6	phytozomev13	exon	8892425	8892532	.	+	.	ID=Cre06.g311050.t1.2.v5.5.exon.3;Parent=Cre06.g311050.t1.2.v5.5;pacid=30778871
chromosome_6	phytozomev13	CDS	8892425	8892532	.	+	0	ID=Cre06.g311050.t1.2.v5.5.CDS.3;Parent=Cre06.g311050.t1.2.v5.5;pacid=30778871
chromosome_6	phytozomev13	exon	8892822	8892891	.	+	.	ID=Cre06.g311050.t1.2.v5.5.exon.4;Parent=Cre06.g311050.t1.2.v5.5;pacid=30778871
chromosome_6	phytozomev13	CDS	8892822	8892891	.	+	0	ID=Cre06.g311050.t1.2.v5.5.CDS.4;Parent=Cre06.g311050.t1.2.v5.5;pacid=30778871
chromosome_6	phytozomev13	exon	8893199	8893257	.	+	.	ID=Cre06.g311050.t1.2.v5.5.exon.5;Parent=Cre06.g311050.t1.2.v5.5;pacid=30778871
chromosome_6	phytozomev13	CDS	8893199	8893257	.	+	2	ID=Cre06.g311050.t1.2.v5.5.CDS.5;Parent=Cre06.g311050.t1.2.v5.5;pacid=30778871
chromosome_6	phytozomev13	exon	8893635	8893683	.	+	.	ID=Cre06.g311050.t1.2.v5.5.exon.6;Parent=Cre06.g311050.t1.2.v5.5;pacid=30778871
chromosome_6	phytozomev13	CDS	8893635	8893683	.	+	0	ID=Cre06.g311050.t1.2.v5.5.CDS.6;Parent=Cre06.g311050.t1.2.v5.5;pacid=30778871
chromosome_6	phytozomev13	exon	8893928	8893988	.	+	.	ID=Cre06.g311050.t1.2.v5.5.exon.7;Parent=Cre06.g311050.t1.2.v5.5;pacid=30778871
chromosome_6	phytozomev13	CDS	8893928	8893988	.	+	2	ID=Cre06.g311050.t1.2.v5.5.CDS.7;Parent=Cre06.g311050.t1.2.v5.5;pacid=30778871
chromosome_6	phytozomev13	exon	8894149	8894179	.	+	.	ID=Cre06.g311050.t1.2.v5.5.exon.8;Parent=Cre06.g311050.t1.2.v5.5;pacid=30778871
chromosome_6	phytozomev13	CDS	8894149	8894179	.	+	1	ID=Cre06.g311050.t1.2.v5.5.CDS.8;Parent=Cre06.g311050.t1.2.v5.5;pacid=30778871
chromosome_6	phytozomev13	exon	8894442	8894522	.	+	.	ID=Cre06.g311050.t1.2.v5.5.exon.9;Parent=Cre06.g311050.t1.2.v5.5;pacid=30778871
chromosome_6	phytozomev13	CDS	8894442	8894522	.	+	0	ID=Cre06.g311050.t1.2.v5.5.CDS.9;Parent=Cre06.g311050.t1.2.v5.5;pacid=30778871
chromosome_6	phytozomev13	exon	8894847	8894933	.	+	.	ID=Cre06.g311050.t1.2.v5.5.exon.10;Parent=Cre06.g311050.t1.2.v5.5;pacid=30778871
chromosome_6	phytozomev13	CDS	8894847	8894933	.	+	0	ID=Cre06.g311050.t1.2.v5.5.CDS.10;Parent=Cre06.g311050.t1.2.v5.5;pacid=30778871
chromosome_6	phytozomev13	exon	8895190	8895302	.	+	.	ID=Cre06.g311050.t1.2.v5.5.exon.11;Parent=Cre06.g311050.t1.2.v5.5;pacid=30778871
chromosome_6	phytozomev13	CDS	8895190	8895302	.	+	0	ID=Cre06.g311050.t1.2.v5.5.CDS.11;Parent=Cre06.g311050.t1.2.v5.5;pacid=30778871
chromosome_6	phytozomev13	CDS	8895645	8895780	.	+	1	ID=Cre06.g311050.t1.2.v5.5.CDS.12;Parent=Cre06.g311050.t1.2.v5.5;pacid=30778871
chromosome_6	phytozomev13	exon	8895645	8896507	.	+	.	ID=Cre06.g311050.t1.2.v5.5.exon.12;Parent=Cre06.g311050.t1.2.v5.5;pacid=30778871
chromosome_6	phytozomev13	three_prime_UTR	8895781	8896507	.	+	.	ID=Cre06.g311050.t1.2.v5.5.three_prime_UTR.1;Parent=Cre06.g311050.t1.2.v5.5;pacid=30778871
chromosome_6	phytozomev13	exon	8896672	8896978	.	+	.	ID=Cre06.g311050.t1.2.v5.5.exon.13;Parent=Cre06.g311050.t1.2.v5.5;pacid=30778871
chromosome_6	phytozomev13	three_prime_UTR	8896672	8896978	.	+	.	ID=Cre06.g311050.t1.2.v5.5.three_prime_UTR.2;Parent=Cre06.g311050.t1.2.v5.5;pacid=30778871
###
chromosome_6	phytozomev13	gene	8897087	8899298	.	+	.	ID=Cre06.g311100.v5.5;Name=Cre06.g311100
chromosome_6	phytozomev13	mRNA	8897087	8899298	.	+	.	ID=Cre06.g311100.t1.2.v5.5;Parent=Cre06.g311100.v5.5;Name=Cre06.g311100.t1.2;pacid=30779571;longest=1
chromosome_6	phytozomev13	five_prime_UTR	8897087	8897340	.	+	.	ID=Cre06.g311100.t1.2.v5.5.five_prime_UTR.1;Parent=Cre06.g311100.t1.2.v5.5;pacid=30779571
chromosome_6	phytozomev13	exon	8897087	8897562	.	+	.	ID=Cre06.g311100.t1.2.v5.5.exon.1;Parent=Cre06.g311100.t1.2.v5.5;pacid=30779571
chromosome_6	phytozomev13	CDS	8897341	8897562	.	+	0	ID=Cre06.g311100.t1.2.v5.5.CDS.1;Parent=Cre06.g311100.t1.2.v5.5;pacid=30779571
chromosome_6	phytozomev13	CDS	8897858	8898859	.	+	0	ID=Cre06.g311100.t1.2.v5.5.CDS.2;Parent=Cre06.g311100.t1.2.v5.5;pacid=30779571
chromosome_6	phytozomev13	exon	8897858	8899298	.	+	.	ID=Cre06.g311100.t1.2.v5.5.exon.2;Parent=Cre06.g311100.t1.2.v5.5;pacid=30779571
chromosome_6	phytozomev13	three_prime_UTR	8898860	8899298	.	+	.	ID=Cre06.g311100.t1.2.v5.5.three_prime_UTR.1;Parent=Cre06.g311100.t1.2.v5.5;pacid=30779571
###
chromosome_6	phytozomev13	gene	8899342	8904896	.	-	.	ID=Cre06.g311150.v5.5;Name=Cre06.g311150
chromosome_6	phytozomev13	mRNA	8899342	8904896	.	-	.	ID=Cre06.g311150.t1.1.v5.5;Parent=Cre06.g311150.v5.5;Name=Cre06.g311150.t1.1;pacid=30778820;longest=1;geneName=MFT20
chromosome_6	phytozomev13	three_prime_UTR	8899342	8899802	.	-	.	ID=Cre06.g311150.t1.1.v5.5.three_prime_UTR.1;Parent=Cre06.g311150.t1.1.v5.5;pacid=30778820
chromosome_6	phytozomev13	exon	8899342	8899832	.	-	.	ID=Cre06.g311150.t1.1.v5.5.exon.11;Parent=Cre06.g311150.t1.1.v5.5;pacid=30778820
chromosome_6	phytozomev13	CDS	8899803	8899832	.	-	0	ID=Cre06.g311150.t1.1.v5.5.CDS.11;Parent=Cre06.g311150.t1.1.v5.5;pacid=30778820
chromosome_6	phytozomev13	exon	8900043	8900117	.	-	.	ID=Cre06.g311150.t1.1.v5.5.exon.10;Parent=Cre06.g311150.t1.1.v5.5;pacid=30778820
chromosome_6	phytozomev13	CDS	8900043	8900117	.	-	0	ID=Cre06.g311150.t1.1.v5.5.CDS.10;Parent=Cre06.g311150.t1.1.v5.5;pacid=30778820
chromosome_6	phytozomev13	exon	8900274	8900347	.	-	.	ID=Cre06.g311150.t1.1.v5.5.exon.9;Parent=Cre06.g311150.t1.1.v5.5;pacid=30778820
chromosome_6	phytozomev13	CDS	8900274	8900347	.	-	2	ID=Cre06.g311150.t1.1.v5.5.CDS.9;Parent=Cre06.g311150.t1.1.v5.5;pacid=30778820
chromosome_6	phytozomev13	exon	8900583	8900711	.	-	.	ID=Cre06.g311150.t1.1.v5.5.exon.8;Parent=Cre06.g311150.t1.1.v5.5;pacid=30778820
chromosome_6	phytozomev13	CDS	8900583	8900711	.	-	2	ID=Cre06.g311150.t1.1.v5.5.CDS.8;Parent=Cre06.g311150.t1.1.v5.5;pacid=30778820
chromosome_6	phytozomev13	exon	8901033	8901255	.	-	.	ID=Cre06.g311150.t1.1.v5.5.exon.7;Parent=Cre06.g311150.t1.1.v5.5;pacid=30778820
chromosome_6	phytozomev13	CDS	8901033	8901255	.	-	0	ID=Cre06.g311150.t1.1.v5.5.CDS.7;Parent=Cre06.g311150.t1.1.v5.5;pacid=30778820
chromosome_6	phytozomev13	exon	8901400	8901600	.	-	.	ID=Cre06.g311150.t1.1.v5.5.exon.6;Parent=Cre06.g311150.t1.1.v5.5;pacid=30778820
chromosome_6	phytozomev13	CDS	8901400	8901600	.	-	0	ID=Cre06.g311150.t1.1.v5.5.CDS.6;Parent=Cre06.g311150.t1.1.v5.5;pacid=30778820
chromosome_6	phytozomev13	exon	8901747	8902597	.	-	.	ID=Cre06.g311150.t1.1.v5.5.exon.5;Parent=Cre06.g311150.t1.1.v5.5;pacid=30778820
chromosome_6	phytozomev13	CDS	8901747	8902597	.	-	2	ID=Cre06.g311150.t1.1.v5.5.CDS.5;Parent=Cre06.g311150.t1.1.v5.5;pacid=30778820
chromosome_6	phytozomev13	exon	8902758	8902884	.	-	.	ID=Cre06.g311150.t1.1.v5.5.exon.4;Parent=Cre06.g311150.t1.1.v5.5;pacid=30778820
chromosome_6	phytozomev13	CDS	8902758	8902884	.	-	0	ID=Cre06.g311150.t1.1.v5.5.CDS.4;Parent=Cre06.g311150.t1.1.v5.5;pacid=30778820
chromosome_6	phytozomev13	exon	8903147	8903242	.	-	.	ID=Cre06.g311150.t1.1.v5.5.exon.3;Parent=Cre06.g311150.t1.1.v5.5;pacid=30778820
chromosome_6	phytozomev13	CDS	8903147	8903242	.	-	0	ID=Cre06.g311150.t1.1.v5.5.CDS.3;Parent=Cre06.g311150.t1.1.v5.5;pacid=30778820
chromosome_6	phytozomev13	exon	8903522	8903644	.	-	.	ID=Cre06.g311150.t1.1.v5.5.exon.2;Parent=Cre06.g311150.t1.1.v5.5;pacid=30778820
chromosome_6	phytozomev13	CDS	8903522	8903644	.	-	0	ID=Cre06.g311150.t1.1.v5.5.CDS.2;Parent=Cre06.g311150.t1.1.v5.5;pacid=30778820
chromosome_6	phytozomev13	CDS	8903792	8904643	.	-	0	ID=Cre06.g311150.t1.1.v5.5.CDS.1;Parent=Cre06.g311150.t1.1.v5.5;pacid=30778820
chromosome_6	phytozomev13	exon	8903792	8904896	.	-	.	ID=Cre06.g311150.t1.1.v5.5.exon.1;Parent=Cre06.g311150.t1.1.v5.5;pacid=30778820
chromosome_6	phytozomev13	five_prime_UTR	8904644	8904896	.	-	.	ID=Cre06.g311150.t1.1.v5.5.five_prime_UTR.1;Parent=Cre06.g311150.t1.1.v5.5;pacid=30778820
###
chromosome_6	phytozomev13	gene	8905037	8909518	.	+	.	ID=Cre06.g311200.v5.5;Name=Cre06.g311200
chromosome_6	phytozomev13	mRNA	8905037	8909518	.	+	.	ID=Cre06.g311200.t1.1.v5.5;Parent=Cre06.g311200.v5.5;Name=Cre06.g311200.t1.1;pacid=30779181;longest=1;geneName=MFT21
chromosome_6	phytozomev13	five_prime_UTR	8905037	8905177	.	+	.	ID=Cre06.g311200.t1.1.v5.5.five_prime_UTR.1;Parent=Cre06.g311200.t1.1.v5.5;pacid=30779181
chromosome_6	phytozomev13	exon	8905037	8905540	.	+	.	ID=Cre06.g311200.t1.1.v5.5.exon.1;Parent=Cre06.g311200.t1.1.v5.5;pacid=30779181
chromosome_6	phytozomev13	CDS	8905178	8905540	.	+	0	ID=Cre06.g311200.t1.1.v5.5.CDS.1;Parent=Cre06.g311200.t1.1.v5.5;pacid=30779181
chromosome_6	phytozomev13	exon	8905770	8905865	.	+	.	ID=Cre06.g311200.t1.1.v5.5.exon.2;Parent=Cre06.g311200.t1.1.v5.5;pacid=30779181
chromosome_6	phytozomev13	CDS	8905770	8905865	.	+	0	ID=Cre06.g311200.t1.1.v5.5.CDS.2;Parent=Cre06.g311200.t1.1.v5.5;pacid=30779181
chromosome_6	phytozomev13	exon	8906102	8906228	.	+	.	ID=Cre06.g311200.t1.1.v5.5.exon.3;Parent=Cre06.g311200.t1.1.v5.5;pacid=30779181
chromosome_6	phytozomev13	CDS	8906102	8906228	.	+	0	ID=Cre06.g311200.t1.1.v5.5.CDS.3;Parent=Cre06.g311200.t1.1.v5.5;pacid=30779181
chromosome_6	phytozomev13	exon	8906417	8906533	.	+	.	ID=Cre06.g311200.t1.1.v5.5.exon.4;Parent=Cre06.g311200.t1.1.v5.5;pacid=30779181
chromosome_6	phytozomev13	CDS	8906417	8906533	.	+	2	ID=Cre06.g311200.t1.1.v5.5.CDS.4;Parent=Cre06.g311200.t1.1.v5.5;pacid=30779181
chromosome_6	phytozomev13	exon	8906718	8907067	.	+	.	ID=Cre06.g311200.t1.1.v5.5.exon.5;Parent=Cre06.g311200.t1.1.v5.5;pacid=30779181
chromosome_6	phytozomev13	CDS	8906718	8907067	.	+	2	ID=Cre06.g311200.t1.1.v5.5.CDS.5;Parent=Cre06.g311200.t1.1.v5.5;pacid=30779181
chromosome_6	phytozomev13	exon	8907215	8907415	.	+	.	ID=Cre06.g311200.t1.1.v5.5.exon.6;Parent=Cre06.g311200.t1.1.v5.5;pacid=30779181
chromosome_6	phytozomev13	CDS	8907215	8907415	.	+	0	ID=Cre06.g311200.t1.1.v5.5.CDS.6;Parent=Cre06.g311200.t1.1.v5.5;pacid=30779181
chromosome_6	phytozomev13	exon	8907677	8907797	.	+	.	ID=Cre06.g311200.t1.1.v5.5.exon.7;Parent=Cre06.g311200.t1.1.v5.5;pacid=30779181
chromosome_6	phytozomev13	CDS	8907677	8907797	.	+	0	ID=Cre06.g311200.t1.1.v5.5.CDS.7;Parent=Cre06.g311200.t1.1.v5.5;pacid=30779181
chromosome_6	phytozomev13	exon	8907945	8908052	.	+	.	ID=Cre06.g311200.t1.1.v5.5.exon.8;Parent=Cre06.g311200.t1.1.v5.5;pacid=30779181
chromosome_6	phytozomev13	CDS	8907945	8908052	.	+	2	ID=Cre06.g311200.t1.1.v5.5.CDS.8;Parent=Cre06.g311200.t1.1.v5.5;pacid=30779181
chromosome_6	phytozomev13	exon	8908180	8908362	.	+	.	ID=Cre06.g311200.t1.1.v5.5.exon.9;Parent=Cre06.g311200.t1.1.v5.5;pacid=30779181
chromosome_6	phytozomev13	CDS	8908180	8908362	.	+	2	ID=Cre06.g311200.t1.1.v5.5.CDS.9;Parent=Cre06.g311200.t1.1.v5.5;pacid=30779181
chromosome_6	phytozomev13	exon	8908615	8908688	.	+	.	ID=Cre06.g311200.t1.1.v5.5.exon.10;Parent=Cre06.g311200.t1.1.v5.5;pacid=30779181
chromosome_6	phytozomev13	CDS	8908615	8908688	.	+	2	ID=Cre06.g311200.t1.1.v5.5.CDS.10;Parent=Cre06.g311200.t1.1.v5.5;pacid=30779181
chromosome_6	phytozomev13	exon	8908872	8908946	.	+	.	ID=Cre06.g311200.t1.1.v5.5.exon.11;Parent=Cre06.g311200.t1.1.v5.5;pacid=30779181
chromosome_6	phytozomev13	CDS	8908872	8908946	.	+	0	ID=Cre06.g311200.t1.1.v5.5.CDS.11;Parent=Cre06.g311200.t1.1.v5.5;pacid=30779181
chromosome_6	phytozomev13	CDS	8909101	8909103	.	+	0	ID=Cre06.g311200.t1.1.v5.5.CDS.12;Parent=Cre06.g311200.t1.1.v5.5;pacid=30779181
chromosome_6	phytozomev13	exon	8909101	8909518	.	+	.	ID=Cre06.g311200.t1.1.v5.5.exon.12;Parent=Cre06.g311200.t1.1.v5.5;pacid=30779181
chromosome_6	phytozomev13	three_prime_UTR	8909104	8909518	.	+	.	ID=Cre06.g311200.t1.1.v5.5.three_prime_UTR.1;Parent=Cre06.g311200.t1.1.v5.5;pacid=30779181
###
chromosome_6	phytozomev13	gene	8909627	8925348	.	+	.	ID=Cre06.g311250.v5.5;Name=Cre06.g311250
chromosome_6	phytozomev13	mRNA	8909627	8925348	.	+	.	ID=Cre06.g311250.t1.1.v5.5;Parent=Cre06.g311250.v5.5;Name=Cre06.g311250.t1.1;pacid=30779791;longest=1
chromosome_6	phytozomev13	five_prime_UTR	8909627	8909756	.	+	.	ID=Cre06.g311250.t1.1.v5.5.five_prime_UTR.1;Parent=Cre06.g311250.t1.1.v5.5;pacid=30779791
chromosome_6	phytozomev13	exon	8909627	8912256	.	+	.	ID=Cre06.g311250.t1.1.v5.5.exon.1;Parent=Cre06.g311250.t1.1.v5.5;pacid=30779791
chromosome_6	phytozomev13	CDS	8909757	8912256	.	+	0	ID=Cre06.g311250.t1.1.v5.5.CDS.1;Parent=Cre06.g311250.t1.1.v5.5;pacid=30779791
chromosome_6	phytozomev13	exon	8912452	8913961	.	+	.	ID=Cre06.g311250.t1.1.v5.5.exon.2;Parent=Cre06.g311250.t1.1.v5.5;pacid=30779791
chromosome_6	phytozomev13	CDS	8912452	8913961	.	+	2	ID=Cre06.g311250.t1.1.v5.5.CDS.2;Parent=Cre06.g311250.t1.1.v5.5;pacid=30779791
chromosome_6	phytozomev13	exon	8914127	8917726	.	+	.	ID=Cre06.g311250.t1.1.v5.5.exon.3;Parent=Cre06.g311250.t1.1.v5.5;pacid=30779791
chromosome_6	phytozomev13	CDS	8914127	8917726	.	+	1	ID=Cre06.g311250.t1.1.v5.5.CDS.3;Parent=Cre06.g311250.t1.1.v5.5;pacid=30779791
chromosome_6	phytozomev13	exon	8917853	8921670	.	+	.	ID=Cre06.g311250.t1.1.v5.5.exon.4;Parent=Cre06.g311250.t1.1.v5.5;pacid=30779791
chromosome_6	phytozomev13	CDS	8917853	8921670	.	+	1	ID=Cre06.g311250.t1.1.v5.5.CDS.4;Parent=Cre06.g311250.t1.1.v5.5;pacid=30779791
chromosome_6	phytozomev13	exon	8921838	8921944	.	+	.	ID=Cre06.g311250.t1.1.v5.5.exon.5;Parent=Cre06.g311250.t1.1.v5.5;pacid=30779791
chromosome_6	phytozomev13	CDS	8921838	8921944	.	+	2	ID=Cre06.g311250.t1.1.v5.5.CDS.5;Parent=Cre06.g311250.t1.1.v5.5;pacid=30779791
chromosome_6	phytozomev13	exon	8922219	8922420	.	+	.	ID=Cre06.g311250.t1.1.v5.5.exon.6;Parent=Cre06.g311250.t1.1.v5.5;pacid=30779791
chromosome_6	phytozomev13	CDS	8922219	8922420	.	+	0	ID=Cre06.g311250.t1.1.v5.5.CDS.6;Parent=Cre06.g311250.t1.1.v5.5;pacid=30779791
chromosome_6	phytozomev13	exon	8922576	8922715	.	+	.	ID=Cre06.g311250.t1.1.v5.5.exon.7;Parent=Cre06.g311250.t1.1.v5.5;pacid=30779791
chromosome_6	phytozomev13	CDS	8922576	8922715	.	+	2	ID=Cre06.g311250.t1.1.v5.5.CDS.7;Parent=Cre06.g311250.t1.1.v5.5;pacid=30779791
chromosome_6	phytozomev13	exon	8922932	8923003	.	+	.	ID=Cre06.g311250.t1.1.v5.5.exon.8;Parent=Cre06.g311250.t1.1.v5.5;pacid=30779791
chromosome_6	phytozomev13	CDS	8922932	8923003	.	+	0	ID=Cre06.g311250.t1.1.v5.5.CDS.8;Parent=Cre06.g311250.t1.1.v5.5;pacid=30779791
chromosome_6	phytozomev13	exon	8923242	8923385	.	+	.	ID=Cre06.g311250.t1.1.v5.5.exon.9;Parent=Cre06.g311250.t1.1.v5.5;pacid=30779791
chromosome_6	phytozomev13	CDS	8923242	8923385	.	+	0	ID=Cre06.g311250.t1.1.v5.5.CDS.9;Parent=Cre06.g311250.t1.1.v5.5;pacid=30779791
chromosome_6	phytozomev13	exon	8923559	8923683	.	+	.	ID=Cre06.g311250.t1.1.v5.5.exon.10;Parent=Cre06.g311250.t1.1.v5.5;pacid=30779791
chromosome_6	phytozomev13	CDS	8923559	8923683	.	+	0	ID=Cre06.g311250.t1.1.v5.5.CDS.10;Parent=Cre06.g311250.t1.1.v5.5;pacid=30779791
chromosome_6	phytozomev13	exon	8923868	8924021	.	+	.	ID=Cre06.g311250.t1.1.v5.5.exon.11;Parent=Cre06.g311250.t1.1.v5.5;pacid=30779791
chromosome_6	phytozomev13	CDS	8923868	8924021	.	+	1	ID=Cre06.g311250.t1.1.v5.5.CDS.11;Parent=Cre06.g311250.t1.1.v5.5;pacid=30779791
chromosome_6	phytozomev13	exon	8924201	8924557	.	+	.	ID=Cre06.g311250.t1.1.v5.5.exon.12;Parent=Cre06.g311250.t1.1.v5.5;pacid=30779791
chromosome_6	phytozomev13	CDS	8924201	8924557	.	+	0	ID=Cre06.g311250.t1.1.v5.5.CDS.12;Parent=Cre06.g311250.t1.1.v5.5;pacid=30779791
chromosome_6	phytozomev13	CDS	8924749	8925171	.	+	0	ID=Cre06.g311250.t1.1.v5.5.CDS.13;Parent=Cre06.g311250.t1.1.v5.5;pacid=30779791
chromosome_6	phytozomev13	exon	8924749	8925348	.	+	.	ID=Cre06.g311250.t1.1.v5.5.exon.13;Parent=Cre06.g311250.t1.1.v5.5;pacid=30779791
chromosome_6	phytozomev13	three_prime_UTR	8925172	8925348	.	+	.	ID=Cre06.g311250.t1.1.v5.5.three_prime_UTR.1;Parent=Cre06.g311250.t1.1.v5.5;pacid=30779791
###
chromosome_6	phytozomev13	gene	8925358	8927776	.	-	.	ID=Cre06.g311300.v5.5;Name=Cre06.g311300
chromosome_6	phytozomev13	mRNA	8925358	8927776	.	-	.	ID=Cre06.g311300.t1.1.v5.5;Parent=Cre06.g311300.v5.5;Name=Cre06.g311300.t1.1;pacid=30778996;longest=1
chromosome_6	phytozomev13	three_prime_UTR	8925358	8926329	.	-	.	ID=Cre06.g311300.t1.1.v5.5.three_prime_UTR.1;Parent=Cre06.g311300.t1.1.v5.5;pacid=30778996
chromosome_6	phytozomev13	exon	8925358	8926505	.	-	.	ID=Cre06.g311300.t1.1.v5.5.exon.2;Parent=Cre06.g311300.t1.1.v5.5;pacid=30778996
chromosome_6	phytozomev13	CDS	8926330	8926505	.	-	2	ID=Cre06.g311300.t1.1.v5.5.CDS.2;Parent=Cre06.g311300.t1.1.v5.5;pacid=30778996
chromosome_6	phytozomev13	CDS	8926686	8927259	.	-	0	ID=Cre06.g311300.t1.1.v5.5.CDS.1;Parent=Cre06.g311300.t1.1.v5.5;pacid=30778996
chromosome_6	phytozomev13	exon	8926686	8927776	.	-	.	ID=Cre06.g311300.t1.1.v5.5.exon.1;Parent=Cre06.g311300.t1.1.v5.5;pacid=30778996
chromosome_6	phytozomev13	five_prime_UTR	8927260	8927776	.	-	.	ID=Cre06.g311300.t1.1.v5.5.five_prime_UTR.1;Parent=Cre06.g311300.t1.1.v5.5;pacid=30778996
###
chromosome_6	phytozomev13	gene	8928333	8931465	.	-	.	ID=Cre06.g311350.v5.5;Name=Cre06.g311350
chromosome_6	phytozomev13	mRNA	8928333	8931465	.	-	.	ID=Cre06.g311350.t1.1.v5.5;Parent=Cre06.g311350.v5.5;Name=Cre06.g311350.t1.1;pacid=30778662;longest=1
chromosome_6	phytozomev13	three_prime_UTR	8928333	8929487	.	-	.	ID=Cre06.g311350.t1.1.v5.5.three_prime_UTR.1;Parent=Cre06.g311350.t1.1.v5.5;pacid=30778662
chromosome_6	phytozomev13	exon	8928333	8929690	.	-	.	ID=Cre06.g311350.t1.1.v5.5.exon.4;Parent=Cre06.g311350.t1.1.v5.5;pacid=30778662
chromosome_6	phytozomev13	CDS	8929488	8929690	.	-	2	ID=Cre06.g311350.t1.1.v5.5.CDS.4;Parent=Cre06.g311350.t1.1.v5.5;pacid=30778662
chromosome_6	phytozomev13	exon	8929882	8930474	.	-	.	ID=Cre06.g311350.t1.1.v5.5.exon.3;Parent=Cre06.g311350.t1.1.v5.5;pacid=30778662
chromosome_6	phytozomev13	CDS	8929882	8930474	.	-	1	ID=Cre06.g311350.t1.1.v5.5.CDS.3;Parent=Cre06.g311350.t1.1.v5.5;pacid=30778662
chromosome_6	phytozomev13	exon	8930769	8930811	.	-	.	ID=Cre06.g311350.t1.1.v5.5.exon.2;Parent=Cre06.g311350.t1.1.v5.5;pacid=30778662
chromosome_6	phytozomev13	CDS	8930769	8930811	.	-	2	ID=Cre06.g311350.t1.1.v5.5.CDS.2;Parent=Cre06.g311350.t1.1.v5.5;pacid=30778662
chromosome_6	phytozomev13	CDS	8930945	8930996	.	-	0	ID=Cre06.g311350.t1.1.v5.5.CDS.1;Parent=Cre06.g311350.t1.1.v5.5;pacid=30778662
chromosome_6	phytozomev13	exon	8930945	8931465	.	-	.	ID=Cre06.g311350.t1.1.v5.5.exon.1;Parent=Cre06.g311350.t1.1.v5.5;pacid=30778662
chromosome_6	phytozomev13	five_prime_UTR	8930997	8931465	.	-	.	ID=Cre06.g311350.t1.1.v5.5.five_prime_UTR.1;Parent=Cre06.g311350.t1.1.v5.5;pacid=30778662
###
chromosome_6	phytozomev13	gene	8931530	8939945	.	-	.	ID=Cre06.g311400.v5.5;Name=Cre06.g311400
chromosome_6	phytozomev13	mRNA	8931530	8939945	.	-	.	ID=Cre06.g311400.t1.2.v5.5;Parent=Cre06.g311400.v5.5;Name=Cre06.g311400.t1.2;pacid=30779672;longest=1
chromosome_6	phytozomev13	three_prime_UTR	8931530	8932287	.	-	.	ID=Cre06.g311400.t1.2.v5.5.three_prime_UTR.1;Parent=Cre06.g311400.t1.2.v5.5;pacid=30779672
chromosome_6	phytozomev13	exon	8931530	8932436	.	-	.	ID=Cre06.g311400.t1.2.v5.5.exon.15;Parent=Cre06.g311400.t1.2.v5.5;pacid=30779672
chromosome_6	phytozomev13	CDS	8932288	8932436	.	-	2	ID=Cre06.g311400.t1.2.v5.5.CDS.15;Parent=Cre06.g311400.t1.2.v5.5;pacid=30779672
chromosome_6	phytozomev13	exon	8932739	8932995	.	-	.	ID=Cre06.g311400.t1.2.v5.5.exon.14;Parent=Cre06.g311400.t1.2.v5.5;pacid=30779672
chromosome_6	phytozomev13	CDS	8932739	8932995	.	-	1	ID=Cre06.g311400.t1.2.v5.5.CDS.14;Parent=Cre06.g311400.t1.2.v5.5;pacid=30779672
chromosome_6	phytozomev13	exon	8933297	8933473	.	-	.	ID=Cre06.g311400.t1.2.v5.5.exon.13;Parent=Cre06.g311400.t1.2.v5.5;pacid=30779672
chromosome_6	phytozomev13	CDS	8933297	8933473	.	-	1	ID=Cre06.g311400.t1.2.v5.5.CDS.13;Parent=Cre06.g311400.t1.2.v5.5;pacid=30779672
chromosome_6	phytozomev13	exon	8933800	8933912	.	-	.	ID=Cre06.g311400.t1.2.v5.5.exon.12;Parent=Cre06.g311400.t1.2.v5.5;pacid=30779672
chromosome_6	phytozomev13	CDS	8933800	8933912	.	-	0	ID=Cre06.g311400.t1.2.v5.5.CDS.12;Parent=Cre06.g311400.t1.2.v5.5;pacid=30779672
chromosome_6	phytozomev13	exon	8934103	8934285	.	-	.	ID=Cre06.g311400.t1.2.v5.5.exon.11;Parent=Cre06.g311400.t1.2.v5.5;pacid=30779672
chromosome_6	phytozomev13	CDS	8934103	8934285	.	-	0	ID=Cre06.g311400.t1.2.v5.5.CDS.11;Parent=Cre06.g311400.t1.2.v5.5;pacid=30779672
chromosome_6	phytozomev13	exon	8934464	8934685	.	-	.	ID=Cre06.g311400.t1.2.v5.5.exon.10;Parent=Cre06.g311400.t1.2.v5.5;pacid=30779672
chromosome_6	phytozomev13	CDS	8934464	8934685	.	-	0	ID=Cre06.g311400.t1.2.v5.5.CDS.10;Parent=Cre06.g311400.t1.2.v5.5;pacid=30779672
chromosome_6	phytozomev13	exon	8935010	8935783	.	-	.	ID=Cre06.g311400.t1.2.v5.5.exon.9;Parent=Cre06.g311400.t1.2.v5.5;pacid=30779672
chromosome_6	phytozomev13	CDS	8935010	8935783	.	-	0	ID=Cre06.g311400.t1.2.v5.5.CDS.9;Parent=Cre06.g311400.t1.2.v5.5;pacid=30779672
chromosome_6	phytozomev13	exon	8935995	8936254	.	-	.	ID=Cre06.g311400.t1.2.v5.5.exon.8;Parent=Cre06.g311400.t1.2.v5.5;pacid=30779672
chromosome_6	phytozomev13	CDS	8935995	8936254	.	-	2	ID=Cre06.g311400.t1.2.v5.5.CDS.8;Parent=Cre06.g311400.t1.2.v5.5;pacid=30779672
chromosome_6	phytozomev13	exon	8936490	8937306	.	-	.	ID=Cre06.g311400.t1.2.v5.5.exon.7;Parent=Cre06.g311400.t1.2.v5.5;pacid=30779672
chromosome_6	phytozomev13	CDS	8936490	8937306	.	-	0	ID=Cre06.g311400.t1.2.v5.5.CDS.7;Parent=Cre06.g311400.t1.2.v5.5;pacid=30779672
chromosome_6	phytozomev13	exon	8937446	8937593	.	-	.	ID=Cre06.g311400.t1.2.v5.5.exon.6;Parent=Cre06.g311400.t1.2.v5.5;pacid=30779672
chromosome_6	phytozomev13	CDS	8937446	8937593	.	-	1	ID=Cre06.g311400.t1.2.v5.5.CDS.6;Parent=Cre06.g311400.t1.2.v5.5;pacid=30779672
chromosome_6	phytozomev13	exon	8937817	8937927	.	-	.	ID=Cre06.g311400.t1.2.v5.5.exon.5;Parent=Cre06.g311400.t1.2.v5.5;pacid=30779672
chromosome_6	phytozomev13	CDS	8937817	8937927	.	-	1	ID=Cre06.g311400.t1.2.v5.5.CDS.5;Parent=Cre06.g311400.t1.2.v5.5;pacid=30779672
chromosome_6	phytozomev13	exon	8938157	8938272	.	-	.	ID=Cre06.g311400.t1.2.v5.5.exon.4;Parent=Cre06.g311400.t1.2.v5.5;pacid=30779672
chromosome_6	phytozomev13	CDS	8938157	8938272	.	-	0	ID=Cre06.g311400.t1.2.v5.5.CDS.4;Parent=Cre06.g311400.t1.2.v5.5;pacid=30779672
chromosome_6	phytozomev13	exon	8938519	8938617	.	-	.	ID=Cre06.g311400.t1.2.v5.5.exon.3;Parent=Cre06.g311400.t1.2.v5.5;pacid=30779672
chromosome_6	phytozomev13	CDS	8938519	8938617	.	-	0	ID=Cre06.g311400.t1.2.v5.5.CDS.3;Parent=Cre06.g311400.t1.2.v5.5;pacid=30779672
chromosome_6	phytozomev13	exon	8938776	8939531	.	-	.	ID=Cre06.g311400.t1.2.v5.5.exon.2;Parent=Cre06.g311400.t1.2.v5.5;pacid=30779672
chromosome_6	phytozomev13	CDS	8938776	8939531	.	-	0	ID=Cre06.g311400.t1.2.v5.5.CDS.2;Parent=Cre06.g311400.t1.2.v5.5;pacid=30779672
chromosome_6	phytozomev13	CDS	8939680	8939820	.	-	0	ID=Cre06.g311400.t1.2.v5.5.CDS.1;Parent=Cre06.g311400.t1.2.v5.5;pacid=30779672
chromosome_6	phytozomev13	exon	8939680	8939945	.	-	.	ID=Cre06.g311400.t1.2.v5.5.exon.1;Parent=Cre06.g311400.t1.2.v5.5;pacid=30779672
chromosome_6	phytozomev13	five_prime_UTR	8939821	8939945	.	-	.	ID=Cre06.g311400.t1.2.v5.5.five_prime_UTR.1;Parent=Cre06.g311400.t1.2.v5.5;pacid=30779672
###
chromosome_6	phytozomev13	gene	8940106	8960560	.	+	.	ID=Cre06.g311450.v5.5;Name=Cre06.g311450
chromosome_6	phytozomev13	mRNA	8940106	8960560	.	+	.	ID=Cre06.g311450.t1.1.v5.5;Parent=Cre06.g311450.v5.5;Name=Cre06.g311450.t1.1;pacid=30779273;longest=1
chromosome_6	phytozomev13	five_prime_UTR	8940106	8940281	.	+	.	ID=Cre06.g311450.t1.1.v5.5.five_prime_UTR.1;Parent=Cre06.g311450.t1.1.v5.5;pacid=30779273
chromosome_6	phytozomev13	exon	8940106	8940339	.	+	.	ID=Cre06.g311450.t1.1.v5.5.exon.1;Parent=Cre06.g311450.t1.1.v5.5;pacid=30779273
chromosome_6	phytozomev13	CDS	8940282	8940339	.	+	0	ID=Cre06.g311450.t1.1.v5.5.CDS.1;Parent=Cre06.g311450.t1.1.v5.5;pacid=30779273
chromosome_6	phytozomev13	exon	8940435	8940649	.	+	.	ID=Cre06.g311450.t1.1.v5.5.exon.2;Parent=Cre06.g311450.t1.1.v5.5;pacid=30779273
chromosome_6	phytozomev13	CDS	8940435	8940649	.	+	2	ID=Cre06.g311450.t1.1.v5.5.CDS.2;Parent=Cre06.g311450.t1.1.v5.5;pacid=30779273
chromosome_6	phytozomev13	exon	8940928	8941949	.	+	.	ID=Cre06.g311450.t1.1.v5.5.exon.3;Parent=Cre06.g311450.t1.1.v5.5;pacid=30779273
chromosome_6	phytozomev13	CDS	8940928	8941949	.	+	0	ID=Cre06.g311450.t1.1.v5.5.CDS.3;Parent=Cre06.g311450.t1.1.v5.5;pacid=30779273
chromosome_6	phytozomev13	exon	8942116	8942448	.	+	.	ID=Cre06.g311450.t1.1.v5.5.exon.4;Parent=Cre06.g311450.t1.1.v5.5;pacid=30779273
chromosome_6	phytozomev13	CDS	8942116	8942448	.	+	1	ID=Cre06.g311450.t1.1.v5.5.CDS.4;Parent=Cre06.g311450.t1.1.v5.5;pacid=30779273
chromosome_6	phytozomev13	exon	8942687	8943110	.	+	.	ID=Cre06.g311450.t1.1.v5.5.exon.5;Parent=Cre06.g311450.t1.1.v5.5;pacid=30779273
chromosome_6	phytozomev13	CDS	8942687	8943110	.	+	1	ID=Cre06.g311450.t1.1.v5.5.CDS.5;Parent=Cre06.g311450.t1.1.v5.5;pacid=30779273
chromosome_6	phytozomev13	exon	8943256	8943305	.	+	.	ID=Cre06.g311450.t1.1.v5.5.exon.6;Parent=Cre06.g311450.t1.1.v5.5;pacid=30779273
chromosome_6	phytozomev13	CDS	8943256	8943305	.	+	0	ID=Cre06.g311450.t1.1.v5.5.CDS.6;Parent=Cre06.g311450.t1.1.v5.5;pacid=30779273
chromosome_6	phytozomev13	exon	8943496	8943670	.	+	.	ID=Cre06.g311450.t1.1.v5.5.exon.7;Parent=Cre06.g311450.t1.1.v5.5;pacid=30779273
chromosome_6	phytozomev13	CDS	8943496	8943670	.	+	1	ID=Cre06.g311450.t1.1.v5.5.CDS.7;Parent=Cre06.g311450.t1.1.v5.5;pacid=30779273
chromosome_6	phytozomev13	exon	8943870	8944055	.	+	.	ID=Cre06.g311450.t1.1.v5.5.exon.8;Parent=Cre06.g311450.t1.1.v5.5;pacid=30779273
chromosome_6	phytozomev13	CDS	8943870	8944055	.	+	0	ID=Cre06.g311450.t1.1.v5.5.CDS.8;Parent=Cre06.g311450.t1.1.v5.5;pacid=30779273
chromosome_6	phytozomev13	exon	8944325	8944983	.	+	.	ID=Cre06.g311450.t1.1.v5.5.exon.9;Parent=Cre06.g311450.t1.1.v5.5;pacid=30779273
chromosome_6	phytozomev13	CDS	8944325	8944983	.	+	0	ID=Cre06.g311450.t1.1.v5.5.CDS.9;Parent=Cre06.g311450.t1.1.v5.5;pacid=30779273
chromosome_6	phytozomev13	exon	8945225	8945315	.	+	.	ID=Cre06.g311450.t1.1.v5.5.exon.10;Parent=Cre06.g311450.t1.1.v5.5;pacid=30779273
chromosome_6	phytozomev13	CDS	8945225	8945315	.	+	1	ID=Cre06.g311450.t1.1.v5.5.CDS.10;Parent=Cre06.g311450.t1.1.v5.5;pacid=30779273
chromosome_6	phytozomev13	exon	8945612	8945885	.	+	.	ID=Cre06.g311450.t1.1.v5.5.exon.11;Parent=Cre06.g311450.t1.1.v5.5;pacid=30779273
chromosome_6	phytozomev13	CDS	8945612	8945885	.	+	0	ID=Cre06.g311450.t1.1.v5.5.CDS.11;Parent=Cre06.g311450.t1.1.v5.5;pacid=30779273
chromosome_6	phytozomev13	exon	8946128	8946369	.	+	.	ID=Cre06.g311450.t1.1.v5.5.exon.12;Parent=Cre06.g311450.t1.1.v5.5;pacid=30779273
chromosome_6	phytozomev13	CDS	8946128	8946369	.	+	2	ID=Cre06.g311450.t1.1.v5.5.CDS.12;Parent=Cre06.g311450.t1.1.v5.5;pacid=30779273
chromosome_6	phytozomev13	exon	8946635	8946878	.	+	.	ID=Cre06.g311450.t1.1.v5.5.exon.13;Parent=Cre06.g311450.t1.1.v5.5;pacid=30779273
chromosome_6	phytozomev13	CDS	8946635	8946878	.	+	0	ID=Cre06.g311450.t1.1.v5.5.CDS.13;Parent=Cre06.g311450.t1.1.v5.5;pacid=30779273
chromosome_6	phytozomev13	exon	8947666	8948228	.	+	.	ID=Cre06.g311450.t1.1.v5.5.exon.14;Parent=Cre06.g311450.t1.1.v5.5;pacid=30779273
chromosome_6	phytozomev13	CDS	8947666	8948228	.	+	2	ID=Cre06.g311450.t1.1.v5.5.CDS.14;Parent=Cre06.g311450.t1.1.v5.5;pacid=30779273
chromosome_6	phytozomev13	exon	8948501	8948664	.	+	.	ID=Cre06.g311450.t1.1.v5.5.exon.15;Parent=Cre06.g311450.t1.1.v5.5;pacid=30779273
chromosome_6	phytozomev13	CDS	8948501	8948664	.	+	0	ID=Cre06.g311450.t1.1.v5.5.CDS.15;Parent=Cre06.g311450.t1.1.v5.5;pacid=30779273
chromosome_6	phytozomev13	exon	8948811	8948972	.	+	.	ID=Cre06.g311450.t1.1.v5.5.exon.16;Parent=Cre06.g311450.t1.1.v5.5;pacid=30779273
chromosome_6	phytozomev13	CDS	8948811	8948972	.	+	1	ID=Cre06.g311450.t1.1.v5.5.CDS.16;Parent=Cre06.g311450.t1.1.v5.5;pacid=30779273
chromosome_6	phytozomev13	exon	8949201	8949831	.	+	.	ID=Cre06.g311450.t1.1.v5.5.exon.17;Parent=Cre06.g311450.t1.1.v5.5;pacid=30779273
chromosome_6	phytozomev13	CDS	8949201	8949831	.	+	1	ID=Cre06.g311450.t1.1.v5.5.CDS.17;Parent=Cre06.g311450.t1.1.v5.5;pacid=30779273
chromosome_6	phytozomev13	exon	8950021	8950235	.	+	.	ID=Cre06.g311450.t1.1.v5.5.exon.18;Parent=Cre06.g311450.t1.1.v5.5;pacid=30779273
chromosome_6	phytozomev13	CDS	8950021	8950235	.	+	0	ID=Cre06.g311450.t1.1.v5.5.CDS.18;Parent=Cre06.g311450.t1.1.v5.5;pacid=30779273
chromosome_6	phytozomev13	exon	8950446	8950588	.	+	.	ID=Cre06.g311450.t1.1.v5.5.exon.19;Parent=Cre06.g311450.t1.1.v5.5;pacid=30779273
chromosome_6	phytozomev13	CDS	8950446	8950588	.	+	1	ID=Cre06.g311450.t1.1.v5.5.CDS.19;Parent=Cre06.g311450.t1.1.v5.5;pacid=30779273
chromosome_6	phytozomev13	exon	8950768	8951639	.	+	.	ID=Cre06.g311450.t1.1.v5.5.exon.20;Parent=Cre06.g311450.t1.1.v5.5;pacid=30779273
chromosome_6	phytozomev13	CDS	8950768	8951639	.	+	2	ID=Cre06.g311450.t1.1.v5.5.CDS.20;Parent=Cre06.g311450.t1.1.v5.5;pacid=30779273
chromosome_6	phytozomev13	exon	8951831	8952225	.	+	.	ID=Cre06.g311450.t1.1.v5.5.exon.21;Parent=Cre06.g311450.t1.1.v5.5;pacid=30779273
chromosome_6	phytozomev13	CDS	8951831	8952225	.	+	0	ID=Cre06.g311450.t1.1.v5.5.CDS.21;Parent=Cre06.g311450.t1.1.v5.5;pacid=30779273
chromosome_6	phytozomev13	exon	8952699	8952897	.	+	.	ID=Cre06.g311450.t1.1.v5.5.exon.22;Parent=Cre06.g311450.t1.1.v5.5;pacid=30779273
chromosome_6	phytozomev13	CDS	8952699	8952897	.	+	1	ID=Cre06.g311450.t1.1.v5.5.CDS.22;Parent=Cre06.g311450.t1.1.v5.5;pacid=30779273
chromosome_6	phytozomev13	exon	8953026	8953350	.	+	.	ID=Cre06.g311450.t1.1.v5.5.exon.23;Parent=Cre06.g311450.t1.1.v5.5;pacid=30779273
chromosome_6	phytozomev13	CDS	8953026	8953350	.	+	0	ID=Cre06.g311450.t1.1.v5.5.CDS.23;Parent=Cre06.g311450.t1.1.v5.5;pacid=30779273
chromosome_6	phytozomev13	exon	8953572	8953957	.	+	.	ID=Cre06.g311450.t1.1.v5.5.exon.24;Parent=Cre06.g311450.t1.1.v5.5;pacid=30779273
chromosome_6	phytozomev13	CDS	8953572	8953957	.	+	2	ID=Cre06.g311450.t1.1.v5.5.CDS.24;Parent=Cre06.g311450.t1.1.v5.5;pacid=30779273
chromosome_6	phytozomev13	exon	8954218	8954453	.	+	.	ID=Cre06.g311450.t1.1.v5.5.exon.25;Parent=Cre06.g311450.t1.1.v5.5;pacid=30779273
chromosome_6	phytozomev13	CDS	8954218	8954453	.	+	0	ID=Cre06.g311450.t1.1.v5.5.CDS.25;Parent=Cre06.g311450.t1.1.v5.5;pacid=30779273
chromosome_6	phytozomev13	exon	8954681	8955167	.	+	.	ID=Cre06.g311450.t1.1.v5.5.exon.26;Parent=Cre06.g311450.t1.1.v5.5;pacid=30779273
chromosome_6	phytozomev13	CDS	8954681	8955167	.	+	1	ID=Cre06.g311450.t1.1.v5.5.CDS.26;Parent=Cre06.g311450.t1.1.v5.5;pacid=30779273
chromosome_6	phytozomev13	exon	8955742	8956258	.	+	.	ID=Cre06.g311450.t1.1.v5.5.exon.27;Parent=Cre06.g311450.t1.1.v5.5;pacid=30779273
chromosome_6	phytozomev13	CDS	8955742	8956258	.	+	0	ID=Cre06.g311450.t1.1.v5.5.CDS.27;Parent=Cre06.g311450.t1.1.v5.5;pacid=30779273
chromosome_6	phytozomev13	exon	8956430	8956562	.	+	.	ID=Cre06.g311450.t1.1.v5.5.exon.28;Parent=Cre06.g311450.t1.1.v5.5;pacid=30779273
chromosome_6	phytozomev13	CDS	8956430	8956562	.	+	2	ID=Cre06.g311450.t1.1.v5.5.CDS.28;Parent=Cre06.g311450.t1.1.v5.5;pacid=30779273
chromosome_6	phytozomev13	exon	8956698	8956968	.	+	.	ID=Cre06.g311450.t1.1.v5.5.exon.29;Parent=Cre06.g311450.t1.1.v5.5;pacid=30779273
chromosome_6	phytozomev13	CDS	8956698	8956968	.	+	1	ID=Cre06.g311450.t1.1.v5.5.CDS.29;Parent=Cre06.g311450.t1.1.v5.5;pacid=30779273
chromosome_6	phytozomev13	exon	8957131	8958219	.	+	.	ID=Cre06.g311450.t1.1.v5.5.exon.30;Parent=Cre06.g311450.t1.1.v5.5;pacid=30779273
chromosome_6	phytozomev13	CDS	8957131	8958219	.	+	0	ID=Cre06.g311450.t1.1.v5.5.CDS.30;Parent=Cre06.g311450.t1.1.v5.5;pacid=30779273
chromosome_6	phytozomev13	exon	8958434	8958766	.	+	.	ID=Cre06.g311450.t1.1.v5.5.exon.31;Parent=Cre06.g311450.t1.1.v5.5;pacid=30779273
chromosome_6	phytozomev13	CDS	8958434	8958766	.	+	0	ID=Cre06.g311450.t1.1.v5.5.CDS.31;Parent=Cre06.g311450.t1.1.v5.5;pacid=30779273
chromosome_6	phytozomev13	exon	8959025	8959768	.	+	.	ID=Cre06.g311450.t1.1.v5.5.exon.32;Parent=Cre06.g311450.t1.1.v5.5;pacid=30779273
chromosome_6	phytozomev13	CDS	8959025	8959768	.	+	0	ID=Cre06.g311450.t1.1.v5.5.CDS.32;Parent=Cre06.g311450.t1.1.v5.5;pacid=30779273
chromosome_6	phytozomev13	CDS	8959993	8960208	.	+	0	ID=Cre06.g311450.t1.1.v5.5.CDS.33;Parent=Cre06.g311450.t1.1.v5.5;pacid=30779273
chromosome_6	phytozomev13	exon	8959993	8960560	.	+	.	ID=Cre06.g311450.t1.1.v5.5.exon.33;Parent=Cre06.g311450.t1.1.v5.5;pacid=30779273
chromosome_6	phytozomev13	three_prime_UTR	8960209	8960560	.	+	.	ID=Cre06.g311450.t1.1.v5.5.three_prime_UTR.1;Parent=Cre06.g311450.t1.1.v5.5;pacid=30779273
###
chromosome_6	phytozomev13	gene	8960626	8967787	.	+	.	ID=Cre06.g311500.v5.5;Name=Cre06.g311500
chromosome_6	phytozomev13	mRNA	8960626	8967787	.	+	.	ID=Cre06.g311500.t1.1.v5.5;Parent=Cre06.g311500.v5.5;Name=Cre06.g311500.t1.1;pacid=30779916;longest=1
chromosome_6	phytozomev13	five_prime_UTR	8960626	8960955	.	+	.	ID=Cre06.g311500.t1.1.v5.5.five_prime_UTR.1;Parent=Cre06.g311500.t1.1.v5.5;pacid=30779916
chromosome_6	phytozomev13	exon	8960626	8961246	.	+	.	ID=Cre06.g311500.t1.1.v5.5.exon.1;Parent=Cre06.g311500.t1.1.v5.5;pacid=30779916
chromosome_6	phytozomev13	CDS	8960956	8961246	.	+	0	ID=Cre06.g311500.t1.1.v5.5.CDS.1;Parent=Cre06.g311500.t1.1.v5.5;pacid=30779916
chromosome_6	phytozomev13	exon	8961419	8961591	.	+	.	ID=Cre06.g311500.t1.1.v5.5.exon.2;Parent=Cre06.g311500.t1.1.v5.5;pacid=30779916
chromosome_6	phytozomev13	CDS	8961419	8961591	.	+	0	ID=Cre06.g311500.t1.1.v5.5.CDS.2;Parent=Cre06.g311500.t1.1.v5.5;pacid=30779916
chromosome_6	phytozomev13	exon	8961813	8961847	.	+	.	ID=Cre06.g311500.t1.1.v5.5.exon.3;Parent=Cre06.g311500.t1.1.v5.5;pacid=30779916
chromosome_6	phytozomev13	CDS	8961813	8961847	.	+	1	ID=Cre06.g311500.t1.1.v5.5.CDS.3;Parent=Cre06.g311500.t1.1.v5.5;pacid=30779916
chromosome_6	phytozomev13	exon	8962033	8962183	.	+	.	ID=Cre06.g311500.t1.1.v5.5.exon.4;Parent=Cre06.g311500.t1.1.v5.5;pacid=30779916
chromosome_6	phytozomev13	CDS	8962033	8962183	.	+	2	ID=Cre06.g311500.t1.1.v5.5.CDS.4;Parent=Cre06.g311500.t1.1.v5.5;pacid=30779916
chromosome_6	phytozomev13	exon	8962322	8962402	.	+	.	ID=Cre06.g311500.t1.1.v5.5.exon.5;Parent=Cre06.g311500.t1.1.v5.5;pacid=30779916
chromosome_6	phytozomev13	CDS	8962322	8962402	.	+	1	ID=Cre06.g311500.t1.1.v5.5.CDS.5;Parent=Cre06.g311500.t1.1.v5.5;pacid=30779916
chromosome_6	phytozomev13	exon	8962545	8962686	.	+	.	ID=Cre06.g311500.t1.1.v5.5.exon.6;Parent=Cre06.g311500.t1.1.v5.5;pacid=30779916
chromosome_6	phytozomev13	CDS	8962545	8962686	.	+	1	ID=Cre06.g311500.t1.1.v5.5.CDS.6;Parent=Cre06.g311500.t1.1.v5.5;pacid=30779916
chromosome_6	phytozomev13	exon	8962863	8963834	.	+	.	ID=Cre06.g311500.t1.1.v5.5.exon.7;Parent=Cre06.g311500.t1.1.v5.5;pacid=30779916
chromosome_6	phytozomev13	CDS	8962863	8963834	.	+	0	ID=Cre06.g311500.t1.1.v5.5.CDS.7;Parent=Cre06.g311500.t1.1.v5.5;pacid=30779916
chromosome_6	phytozomev13	exon	8964084	8964211	.	+	.	ID=Cre06.g311500.t1.1.v5.5.exon.8;Parent=Cre06.g311500.t1.1.v5.5;pacid=30779916
chromosome_6	phytozomev13	CDS	8964084	8964211	.	+	0	ID=Cre06.g311500.t1.1.v5.5.CDS.8;Parent=Cre06.g311500.t1.1.v5.5;pacid=30779916
chromosome_6	phytozomev13	exon	8964354	8964744	.	+	.	ID=Cre06.g311500.t1.1.v5.5.exon.9;Parent=Cre06.g311500.t1.1.v5.5;pacid=30779916
chromosome_6	phytozomev13	CDS	8964354	8964744	.	+	1	ID=Cre06.g311500.t1.1.v5.5.CDS.9;Parent=Cre06.g311500.t1.1.v5.5;pacid=30779916
chromosome_6	phytozomev13	CDS	8964902	8965525	.	+	0	ID=Cre06.g311500.t1.1.v5.5.CDS.10;Parent=Cre06.g311500.t1.1.v5.5;pacid=30779916
chromosome_6	phytozomev13	exon	8964902	8967787	.	+	.	ID=Cre06.g311500.t1.1.v5.5.exon.10;Parent=Cre06.g311500.t1.1.v5.5;pacid=30779916
chromosome_6	phytozomev13	three_prime_UTR	8965526	8967787	.	+	.	ID=Cre06.g311500.t1.1.v5.5.three_prime_UTR.1;Parent=Cre06.g311500.t1.1.v5.5;pacid=30779916
###
chromosome_6	phytozomev13	gene	8969890	8975255	.	-	.	ID=Cre06.g311550.v5.5;Name=Cre06.g311550
chromosome_6	phytozomev13	mRNA	8969890	8975255	.	-	.	ID=Cre06.g311550.t1.1.v5.5;Parent=Cre06.g311550.v5.5;Name=Cre06.g311550.t1.1;pacid=30779170;longest=1
chromosome_6	phytozomev13	three_prime_UTR	8969890	8972067	.	-	.	ID=Cre06.g311550.t1.1.v5.5.three_prime_UTR.1;Parent=Cre06.g311550.t1.1.v5.5;pacid=30779170
chromosome_6	phytozomev13	exon	8969890	8974641	.	-	.	ID=Cre06.g311550.t1.1.v5.5.exon.3;Parent=Cre06.g311550.t1.1.v5.5;pacid=30779170
chromosome_6	phytozomev13	CDS	8972068	8974641	.	-	0	ID=Cre06.g311550.t1.1.v5.5.CDS.2;Parent=Cre06.g311550.t1.1.v5.5;pacid=30779170
chromosome_6	phytozomev13	CDS	8974799	8974867	.	-	0	ID=Cre06.g311550.t1.1.v5.5.CDS.1;Parent=Cre06.g311550.t1.1.v5.5;pacid=30779170
chromosome_6	phytozomev13	exon	8974799	8974874	.	-	.	ID=Cre06.g311550.t1.1.v5.5.exon.2;Parent=Cre06.g311550.t1.1.v5.5;pacid=30779170
chromosome_6	phytozomev13	five_prime_UTR	8974868	8974874	.	-	.	ID=Cre06.g311550.t1.1.v5.5.five_prime_UTR.2;Parent=Cre06.g311550.t1.1.v5.5;pacid=30779170
chromosome_6	phytozomev13	exon	8974978	8975255	.	-	.	ID=Cre06.g311550.t1.1.v5.5.exon.1;Parent=Cre06.g311550.t1.1.v5.5;pacid=30779170
chromosome_6	phytozomev13	five_prime_UTR	8974978	8975255	.	-	.	ID=Cre06.g311550.t1.1.v5.5.five_prime_UTR.1;Parent=Cre06.g311550.t1.1.v5.5;pacid=30779170
###
chromosome_6	phytozomev13	gene	8977056	8980797	.	+	.	ID=Cre06.g311600.v5.5;Name=Cre06.g311600
chromosome_6	phytozomev13	mRNA	8977056	8980797	.	+	.	ID=Cre06.g311600.t1.2.v5.5;Parent=Cre06.g311600.v5.5;Name=Cre06.g311600.t1.2;pacid=30780154;longest=1;geneName=RFK3
chromosome_6	phytozomev13	five_prime_UTR	8977056	8977109	.	+	.	ID=Cre06.g311600.t1.2.v5.5.five_prime_UTR.1;Parent=Cre06.g311600.t1.2.v5.5;pacid=30780154
chromosome_6	phytozomev13	exon	8977056	8977188	.	+	.	ID=Cre06.g311600.t1.2.v5.5.exon.1;Parent=Cre06.g311600.t1.2.v5.5;pacid=30780154
chromosome_6	phytozomev13	CDS	8977110	8977188	.	+	0	ID=Cre06.g311600.t1.2.v5.5.CDS.1;Parent=Cre06.g311600.t1.2.v5.5;pacid=30780154
chromosome_6	phytozomev13	exon	8977284	8977367	.	+	.	ID=Cre06.g311600.t1.2.v5.5.exon.2;Parent=Cre06.g311600.t1.2.v5.5;pacid=30780154
chromosome_6	phytozomev13	CDS	8977284	8977367	.	+	2	ID=Cre06.g311600.t1.2.v5.5.CDS.2;Parent=Cre06.g311600.t1.2.v5.5;pacid=30780154
chromosome_6	phytozomev13	exon	8977494	8977531	.	+	.	ID=Cre06.g311600.t1.2.v5.5.exon.3;Parent=Cre06.g311600.t1.2.v5.5;pacid=30780154
chromosome_6	phytozomev13	CDS	8977494	8977531	.	+	2	ID=Cre06.g311600.t1.2.v5.5.CDS.3;Parent=Cre06.g311600.t1.2.v5.5;pacid=30780154
chromosome_6	phytozomev13	exon	8977814	8977878	.	+	.	ID=Cre06.g311600.t1.2.v5.5.exon.4;Parent=Cre06.g311600.t1.2.v5.5;pacid=30780154
chromosome_6	phytozomev13	CDS	8977814	8977878	.	+	0	ID=Cre06.g311600.t1.2.v5.5.CDS.4;Parent=Cre06.g311600.t1.2.v5.5;pacid=30780154
chromosome_6	phytozomev13	exon	8978051	8978237	.	+	.	ID=Cre06.g311600.t1.2.v5.5.exon.5;Parent=Cre06.g311600.t1.2.v5.5;pacid=30780154
chromosome_6	phytozomev13	CDS	8978051	8978237	.	+	1	ID=Cre06.g311600.t1.2.v5.5.CDS.5;Parent=Cre06.g311600.t1.2.v5.5;pacid=30780154
chromosome_6	phytozomev13	exon	8978395	8978769	.	+	.	ID=Cre06.g311600.t1.2.v5.5.exon.6;Parent=Cre06.g311600.t1.2.v5.5;pacid=30780154
chromosome_6	phytozomev13	CDS	8978395	8978769	.	+	0	ID=Cre06.g311600.t1.2.v5.5.CDS.6;Parent=Cre06.g311600.t1.2.v5.5;pacid=30780154
chromosome_6	phytozomev13	exon	8978931	8979053	.	+	.	ID=Cre06.g311600.t1.2.v5.5.exon.7;Parent=Cre06.g311600.t1.2.v5.5;pacid=30780154
chromosome_6	phytozomev13	CDS	8978931	8979053	.	+	0	ID=Cre06.g311600.t1.2.v5.5.CDS.7;Parent=Cre06.g311600.t1.2.v5.5;pacid=30780154
chromosome_6	phytozomev13	exon	8979179	8979259	.	+	.	ID=Cre06.g311600.t1.2.v5.5.exon.8;Parent=Cre06.g311600.t1.2.v5.5;pacid=30780154
chromosome_6	phytozomev13	CDS	8979179	8979259	.	+	0	ID=Cre06.g311600.t1.2.v5.5.CDS.8;Parent=Cre06.g311600.t1.2.v5.5;pacid=30780154
chromosome_6	phytozomev13	exon	8979432	8979520	.	+	.	ID=Cre06.g311600.t1.2.v5.5.exon.9;Parent=Cre06.g311600.t1.2.v5.5;pacid=30780154
chromosome_6	phytozomev13	CDS	8979432	8979520	.	+	0	ID=Cre06.g311600.t1.2.v5.5.CDS.9;Parent=Cre06.g311600.t1.2.v5.5;pacid=30780154
chromosome_6	phytozomev13	CDS	8980203	8980347	.	+	1	ID=Cre06.g311600.t1.2.v5.5.CDS.10;Parent=Cre06.g311600.t1.2.v5.5;pacid=30780154
chromosome_6	phytozomev13	exon	8980203	8980797	.	+	.	ID=Cre06.g311600.t1.2.v5.5.exon.10;Parent=Cre06.g311600.t1.2.v5.5;pacid=30780154
chromosome_6	phytozomev13	three_prime_UTR	8980348	8980797	.	+	.	ID=Cre06.g311600.t1.2.v5.5.three_prime_UTR.1;Parent=Cre06.g311600.t1.2.v5.5;pacid=30780154
###
chromosome_6	phytozomev13	gene	8980800	8989215	.	-	.	ID=Cre06.g311650.v5.5;Name=Cre06.g311650
chromosome_6	phytozomev13	mRNA	8980800	8989215	.	-	.	ID=Cre06.g311650.t1.1.v5.5;Parent=Cre06.g311650.v5.5;Name=Cre06.g311650.t1.1;pacid=30779973;longest=1;geneName=IRK1
chromosome_6	phytozomev13	three_prime_UTR	8980800	8981347	.	-	.	ID=Cre06.g311650.t1.1.v5.5.three_prime_UTR.1;Parent=Cre06.g311650.t1.1.v5.5;pacid=30779973
chromosome_6	phytozomev13	exon	8980800	8981560	.	-	.	ID=Cre06.g311650.t1.1.v5.5.exon.18;Parent=Cre06.g311650.t1.1.v5.5;pacid=30779973
chromosome_6	phytozomev13	CDS	8981348	8981560	.	-	0	ID=Cre06.g311650.t1.1.v5.5.CDS.17;Parent=Cre06.g311650.t1.1.v5.5;pacid=30779973
chromosome_6	phytozomev13	exon	8981732	8981916	.	-	.	ID=Cre06.g311650.t1.1.v5.5.exon.17;Parent=Cre06.g311650.t1.1.v5.5;pacid=30779973
chromosome_6	phytozomev13	CDS	8981732	8981916	.	-	2	ID=Cre06.g311650.t1.1.v5.5.CDS.16;Parent=Cre06.g311650.t1.1.v5.5;pacid=30779973
chromosome_6	phytozomev13	exon	8982064	8982523	.	-	.	ID=Cre06.g311650.t1.1.v5.5.exon.16;Parent=Cre06.g311650.t1.1.v5.5;pacid=30779973
chromosome_6	phytozomev13	CDS	8982064	8982523	.	-	0	ID=Cre06.g311650.t1.1.v5.5.CDS.15;Parent=Cre06.g311650.t1.1.v5.5;pacid=30779973
chromosome_6	phytozomev13	exon	8982744	8983043	.	-	.	ID=Cre06.g311650.t1.1.v5.5.exon.15;Parent=Cre06.g311650.t1.1.v5.5;pacid=30779973
chromosome_6	phytozomev13	CDS	8982744	8983043	.	-	0	ID=Cre06.g311650.t1.1.v5.5.CDS.14;Parent=Cre06.g311650.t1.1.v5.5;pacid=30779973
chromosome_6	phytozomev13	exon	8983223	8983393	.	-	.	ID=Cre06.g311650.t1.1.v5.5.exon.14;Parent=Cre06.g311650.t1.1.v5.5;pacid=30779973
chromosome_6	phytozomev13	CDS	8983223	8983393	.	-	0	ID=Cre06.g311650.t1.1.v5.5.CDS.13;Parent=Cre06.g311650.t1.1.v5.5;pacid=30779973
chromosome_6	phytozomev13	exon	8983533	8983601	.	-	.	ID=Cre06.g311650.t1.1.v5.5.exon.13;Parent=Cre06.g311650.t1.1.v5.5;pacid=30779973
chromosome_6	phytozomev13	CDS	8983533	8983601	.	-	0	ID=Cre06.g311650.t1.1.v5.5.CDS.12;Parent=Cre06.g311650.t1.1.v5.5;pacid=30779973
chromosome_6	phytozomev13	exon	8983912	8984026	.	-	.	ID=Cre06.g311650.t1.1.v5.5.exon.12;Parent=Cre06.g311650.t1.1.v5.5;pacid=30779973
chromosome_6	phytozomev13	CDS	8983912	8984026	.	-	1	ID=Cre06.g311650.t1.1.v5.5.CDS.11;Parent=Cre06.g311650.t1.1.v5.5;pacid=30779973
chromosome_6	phytozomev13	exon	8984159	8984265	.	-	.	ID=Cre06.g311650.t1.1.v5.5.exon.11;Parent=Cre06.g311650.t1.1.v5.5;pacid=30779973
chromosome_6	phytozomev13	CDS	8984159	8984265	.	-	0	ID=Cre06.g311650.t1.1.v5.5.CDS.10;Parent=Cre06.g311650.t1.1.v5.5;pacid=30779973
chromosome_6	phytozomev13	exon	8984604	8985011	.	-	.	ID=Cre06.g311650.t1.1.v5.5.exon.10;Parent=Cre06.g311650.t1.1.v5.5;pacid=30779973
chromosome_6	phytozomev13	CDS	8984604	8985011	.	-	0	ID=Cre06.g311650.t1.1.v5.5.CDS.9;Parent=Cre06.g311650.t1.1.v5.5;pacid=30779973
chromosome_6	phytozomev13	exon	8985241	8985345	.	-	.	ID=Cre06.g311650.t1.1.v5.5.exon.9;Parent=Cre06.g311650.t1.1.v5.5;pacid=30779973
chromosome_6	phytozomev13	CDS	8985241	8985345	.	-	0	ID=Cre06.g311650.t1.1.v5.5.CDS.8;Parent=Cre06.g311650.t1.1.v5.5;pacid=30779973
chromosome_6	phytozomev13	exon	8985678	8985801	.	-	.	ID=Cre06.g311650.t1.1.v5.5.exon.8;Parent=Cre06.g311650.t1.1.v5.5;pacid=30779973
chromosome_6	phytozomev13	CDS	8985678	8985801	.	-	1	ID=Cre06.g311650.t1.1.v5.5.CDS.7;Parent=Cre06.g311650.t1.1.v5.5;pacid=30779973
chromosome_6	phytozomev13	exon	8986135	8986262	.	-	.	ID=Cre06.g311650.t1.1.v5.5.exon.7;Parent=Cre06.g311650.t1.1.v5.5;pacid=30779973
chromosome_6	phytozomev13	CDS	8986135	8986262	.	-	0	ID=Cre06.g311650.t1.1.v5.5.CDS.6;Parent=Cre06.g311650.t1.1.v5.5;pacid=30779973
chromosome_6	phytozomev13	exon	8987585	8987652	.	-	.	ID=Cre06.g311650.t1.1.v5.5.exon.6;Parent=Cre06.g311650.t1.1.v5.5;pacid=30779973
chromosome_6	phytozomev13	CDS	8987585	8987652	.	-	2	ID=Cre06.g311650.t1.1.v5.5.CDS.5;Parent=Cre06.g311650.t1.1.v5.5;pacid=30779973
chromosome_6	phytozomev13	exon	8987798	8987877	.	-	.	ID=Cre06.g311650.t1.1.v5.5.exon.5;Parent=Cre06.g311650.t1.1.v5.5;pacid=30779973
chromosome_6	phytozomev13	CDS	8987798	8987877	.	-	1	ID=Cre06.g311650.t1.1.v5.5.CDS.4;Parent=Cre06.g311650.t1.1.v5.5;pacid=30779973
chromosome_6	phytozomev13	exon	8988072	8988183	.	-	.	ID=Cre06.g311650.t1.1.v5.5.exon.4;Parent=Cre06.g311650.t1.1.v5.5;pacid=30779973
chromosome_6	phytozomev13	CDS	8988072	8988183	.	-	2	ID=Cre06.g311650.t1.1.v5.5.CDS.3;Parent=Cre06.g311650.t1.1.v5.5;pacid=30779973
chromosome_6	phytozomev13	exon	8988368	8988441	.	-	.	ID=Cre06.g311650.t1.1.v5.5.exon.3;Parent=Cre06.g311650.t1.1.v5.5;pacid=30779973
chromosome_6	phytozomev13	CDS	8988368	8988441	.	-	1	ID=Cre06.g311650.t1.1.v5.5.CDS.2;Parent=Cre06.g311650.t1.1.v5.5;pacid=30779973
chromosome_6	phytozomev13	CDS	8988590	8988810	.	-	0	ID=Cre06.g311650.t1.1.v5.5.CDS.1;Parent=Cre06.g311650.t1.1.v5.5;pacid=30779973
chromosome_6	phytozomev13	exon	8988590	8988865	.	-	.	ID=Cre06.g311650.t1.1.v5.5.exon.2;Parent=Cre06.g311650.t1.1.v5.5;pacid=30779973
chromosome_6	phytozomev13	five_prime_UTR	8988811	8988865	.	-	.	ID=Cre06.g311650.t1.1.v5.5.five_prime_UTR.2;Parent=Cre06.g311650.t1.1.v5.5;pacid=30779973
chromosome_6	phytozomev13	exon	8988991	8989215	.	-	.	ID=Cre06.g311650.t1.1.v5.5.exon.1;Parent=Cre06.g311650.t1.1.v5.5;pacid=30779973
chromosome_6	phytozomev13	five_prime_UTR	8988991	8989215	.	-	.	ID=Cre06.g311650.t1.1.v5.5.five_prime_UTR.1;Parent=Cre06.g311650.t1.1.v5.5;pacid=30779973
###
chromosome_6	phytozomev13	gene	8991325	8993475	.	-	.	ID=Cre06.g311700.v5.5;Name=Cre06.g311700
chromosome_6	phytozomev13	mRNA	8991325	8993475	.	-	.	ID=Cre06.g311700.t1.2.v5.5;Parent=Cre06.g311700.v5.5;Name=Cre06.g311700.t1.2;pacid=30778837;longest=1;geneName=FAP349
chromosome_6	phytozomev13	three_prime_UTR	8991325	8991987	.	-	.	ID=Cre06.g311700.t1.2.v5.5.three_prime_UTR.1;Parent=Cre06.g311700.t1.2.v5.5;pacid=30778837
chromosome_6	phytozomev13	exon	8991325	8992095	.	-	.	ID=Cre06.g311700.t1.2.v5.5.exon.4;Parent=Cre06.g311700.t1.2.v5.5;pacid=30778837
chromosome_6	phytozomev13	CDS	8991988	8992095	.	-	0	ID=Cre06.g311700.t1.2.v5.5.CDS.4;Parent=Cre06.g311700.t1.2.v5.5;pacid=30778837
chromosome_6	phytozomev13	exon	8992438	8992542	.	-	.	ID=Cre06.g311700.t1.2.v5.5.exon.3;Parent=Cre06.g311700.t1.2.v5.5;pacid=30778837
chromosome_6	phytozomev13	CDS	8992438	8992542	.	-	0	ID=Cre06.g311700.t1.2.v5.5.CDS.3;Parent=Cre06.g311700.t1.2.v5.5;pacid=30778837
chromosome_6	phytozomev13	exon	8992765	8992928	.	-	.	ID=Cre06.g311700.t1.2.v5.5.exon.2;Parent=Cre06.g311700.t1.2.v5.5;pacid=30778837
chromosome_6	phytozomev13	CDS	8992765	8992928	.	-	2	ID=Cre06.g311700.t1.2.v5.5.CDS.2;Parent=Cre06.g311700.t1.2.v5.5;pacid=30778837
chromosome_6	phytozomev13	CDS	8993081	8993336	.	-	0	ID=Cre06.g311700.t1.2.v5.5.CDS.1;Parent=Cre06.g311700.t1.2.v5.5;pacid=30778837
chromosome_6	phytozomev13	exon	8993081	8993475	.	-	.	ID=Cre06.g311700.t1.2.v5.5.exon.1;Parent=Cre06.g311700.t1.2.v5.5;pacid=30778837
chromosome_6	phytozomev13	five_prime_UTR	8993337	8993475	.	-	.	ID=Cre06.g311700.t1.2.v5.5.five_prime_UTR.1;Parent=Cre06.g311700.t1.2.v5.5;pacid=30778837
###
chromosome_6	phytozomev13	gene	8993580	8998223	.	-	.	ID=Cre06.g311750.v5.5;Name=Cre06.g311750
chromosome_6	phytozomev13	mRNA	8993580	8998223	.	-	.	ID=Cre06.g311750.t1.1.v5.5;Parent=Cre06.g311750.v5.5;Name=Cre06.g311750.t1.1;pacid=30779538;longest=1
chromosome_6	phytozomev13	three_prime_UTR	8993580	8994533	.	-	.	ID=Cre06.g311750.t1.1.v5.5.three_prime_UTR.1;Parent=Cre06.g311750.t1.1.v5.5;pacid=30779538
chromosome_6	phytozomev13	exon	8993580	8995148	.	-	.	ID=Cre06.g311750.t1.1.v5.5.exon.7;Parent=Cre06.g311750.t1.1.v5.5;pacid=30779538
chromosome_6	phytozomev13	CDS	8994534	8995148	.	-	0	ID=Cre06.g311750.t1.1.v5.5.CDS.7;Parent=Cre06.g311750.t1.1.v5.5;pacid=30779538
chromosome_6	phytozomev13	exon	8995362	8995566	.	-	.	ID=Cre06.g311750.t1.1.v5.5.exon.6;Parent=Cre06.g311750.t1.1.v5.5;pacid=30779538
chromosome_6	phytozomev13	CDS	8995362	8995566	.	-	1	ID=Cre06.g311750.t1.1.v5.5.CDS.6;Parent=Cre06.g311750.t1.1.v5.5;pacid=30779538
chromosome_6	phytozomev13	exon	8995716	8996311	.	-	.	ID=Cre06.g311750.t1.1.v5.5.exon.5;Parent=Cre06.g311750.t1.1.v5.5;pacid=30779538
chromosome_6	phytozomev13	CDS	8995716	8996311	.	-	0	ID=Cre06.g311750.t1.1.v5.5.CDS.5;Parent=Cre06.g311750.t1.1.v5.5;pacid=30779538
chromosome_6	phytozomev13	exon	8996425	8996469	.	-	.	ID=Cre06.g311750.t1.1.v5.5.exon.4;Parent=Cre06.g311750.t1.1.v5.5;pacid=30779538
chromosome_6	phytozomev13	CDS	8996425	8996469	.	-	0	ID=Cre06.g311750.t1.1.v5.5.CDS.4;Parent=Cre06.g311750.t1.1.v5.5;pacid=30779538
chromosome_6	phytozomev13	exon	8996625	8996866	.	-	.	ID=Cre06.g311750.t1.1.v5.5.exon.3;Parent=Cre06.g311750.t1.1.v5.5;pacid=30779538
chromosome_6	phytozomev13	CDS	8996625	8996866	.	-	2	ID=Cre06.g311750.t1.1.v5.5.CDS.3;Parent=Cre06.g311750.t1.1.v5.5;pacid=30779538
chromosome_6	phytozomev13	exon	8997097	8997319	.	-	.	ID=Cre06.g311750.t1.1.v5.5.exon.2;Parent=Cre06.g311750.t1.1.v5.5;pacid=30779538
chromosome_6	phytozomev13	CDS	8997097	8997319	.	-	0	ID=Cre06.g311750.t1.1.v5.5.CDS.2;Parent=Cre06.g311750.t1.1.v5.5;pacid=30779538
chromosome_6	phytozomev13	CDS	8997484	8997960	.	-	0	ID=Cre06.g311750.t1.1.v5.5.CDS.1;Parent=Cre06.g311750.t1.1.v5.5;pacid=30779538
chromosome_6	phytozomev13	exon	8997484	8998223	.	-	.	ID=Cre06.g311750.t1.1.v5.5.exon.1;Parent=Cre06.g311750.t1.1.v5.5;pacid=30779538
chromosome_6	phytozomev13	five_prime_UTR	8997961	8998223	.	-	.	ID=Cre06.g311750.t1.1.v5.5.five_prime_UTR.1;Parent=Cre06.g311750.t1.1.v5.5;pacid=30779538
###
chromosome_6	phytozomev13	gene	8998356	9000627	.	+	.	ID=Cre06.g311800.v5.5;Name=Cre06.g311800
chromosome_6	phytozomev13	mRNA	8998356	9000627	.	+	.	ID=Cre06.g311800.t1.1.v5.5;Parent=Cre06.g311800.v5.5;Name=Cre06.g311800.t1.1;pacid=30778759;longest=1
chromosome_6	phytozomev13	five_prime_UTR	8998356	8998409	.	+	.	ID=Cre06.g311800.t1.1.v5.5.five_prime_UTR.1;Parent=Cre06.g311800.t1.1.v5.5;pacid=30778759
chromosome_6	phytozomev13	exon	8998356	8998654	.	+	.	ID=Cre06.g311800.t1.1.v5.5.exon.1;Parent=Cre06.g311800.t1.1.v5.5;pacid=30778759
chromosome_6	phytozomev13	CDS	8998410	8998654	.	+	0	ID=Cre06.g311800.t1.1.v5.5.CDS.1;Parent=Cre06.g311800.t1.1.v5.5;pacid=30778759
chromosome_6	phytozomev13	CDS	8998864	8999746	.	+	1	ID=Cre06.g311800.t1.1.v5.5.CDS.2;Parent=Cre06.g311800.t1.1.v5.5;pacid=30778759
chromosome_6	phytozomev13	exon	8998864	9000627	.	+	.	ID=Cre06.g311800.t1.1.v5.5.exon.2;Parent=Cre06.g311800.t1.1.v5.5;pacid=30778759
chromosome_6	phytozomev13	three_prime_UTR	8999747	9000627	.	+	.	ID=Cre06.g311800.t1.1.v5.5.three_prime_UTR.1;Parent=Cre06.g311800.t1.1.v5.5;pacid=30778759
###
chromosome_6	phytozomev13	gene	9000640	9003265	.	-	.	ID=Cre06.g311850.v5.5;Name=Cre06.g311850
chromosome_6	phytozomev13	mRNA	9000640	9003265	.	-	.	ID=Cre06.g311850.t1.1.v5.5;Parent=Cre06.g311850.v5.5;Name=Cre06.g311850.t1.1;pacid=30779344;longest=1;geneName=HAD1
chromosome_6	phytozomev13	three_prime_UTR	9000640	9001083	.	-	.	ID=Cre06.g311850.t1.1.v5.5.three_prime_UTR.1;Parent=Cre06.g311850.t1.1.v5.5;pacid=30779344
chromosome_6	phytozomev13	exon	9000640	9001236	.	-	.	ID=Cre06.g311850.t1.1.v5.5.exon.10;Parent=Cre06.g311850.t1.1.v5.5;pacid=30779344
chromosome_6	phytozomev13	CDS	9001084	9001236	.	-	0	ID=Cre06.g311850.t1.1.v5.5.CDS.10;Parent=Cre06.g311850.t1.1.v5.5;pacid=30779344
chromosome_6	phytozomev13	exon	9001435	9001484	.	-	.	ID=Cre06.g311850.t1.1.v5.5.exon.9;Parent=Cre06.g311850.t1.1.v5.5;pacid=30779344
chromosome_6	phytozomev13	CDS	9001435	9001484	.	-	2	ID=Cre06.g311850.t1.1.v5.5.CDS.9;Parent=Cre06.g311850.t1.1.v5.5;pacid=30779344
chromosome_6	phytozomev13	exon	9001574	9001708	.	-	.	ID=Cre06.g311850.t1.1.v5.5.exon.8;Parent=Cre06.g311850.t1.1.v5.5;pacid=30779344
chromosome_6	phytozomev13	CDS	9001574	9001708	.	-	2	ID=Cre06.g311850.t1.1.v5.5.CDS.8;Parent=Cre06.g311850.t1.1.v5.5;pacid=30779344
chromosome_6	phytozomev13	exon	9001819	9001894	.	-	.	ID=Cre06.g311850.t1.1.v5.5.exon.7;Parent=Cre06.g311850.t1.1.v5.5;pacid=30779344
chromosome_6	phytozomev13	CDS	9001819	9001894	.	-	0	ID=Cre06.g311850.t1.1.v5.5.CDS.7;Parent=Cre06.g311850.t1.1.v5.5;pacid=30779344
chromosome_6	phytozomev13	exon	9002102	9002224	.	-	.	ID=Cre06.g311850.t1.1.v5.5.exon.6;Parent=Cre06.g311850.t1.1.v5.5;pacid=30779344
chromosome_6	phytozomev13	CDS	9002102	9002224	.	-	0	ID=Cre06.g311850.t1.1.v5.5.CDS.6;Parent=Cre06.g311850.t1.1.v5.5;pacid=30779344
chromosome_6	phytozomev13	exon	9002399	9002431	.	-	.	ID=Cre06.g311850.t1.1.v5.5.exon.5;Parent=Cre06.g311850.t1.1.v5.5;pacid=30779344
chromosome_6	phytozomev13	CDS	9002399	9002431	.	-	0	ID=Cre06.g311850.t1.1.v5.5.CDS.5;Parent=Cre06.g311850.t1.1.v5.5;pacid=30779344
chromosome_6	phytozomev13	exon	9002596	9002615	.	-	.	ID=Cre06.g311850.t1.1.v5.5.exon.4;Parent=Cre06.g311850.t1.1.v5.5;pacid=30779344
chromosome_6	phytozomev13	CDS	9002596	9002615	.	-	2	ID=Cre06.g311850.t1.1.v5.5.CDS.4;Parent=Cre06.g311850.t1.1.v5.5;pacid=30779344
chromosome_6	phytozomev13	exon	9002873	9002927	.	-	.	ID=Cre06.g311850.t1.1.v5.5.exon.3;Parent=Cre06.g311850.t1.1.v5.5;pacid=30779344
chromosome_6	phytozomev13	CDS	9002873	9002927	.	-	0	ID=Cre06.g311850.t1.1.v5.5.CDS.3;Parent=Cre06.g311850.t1.1.v5.5;pacid=30779344
chromosome_6	phytozomev13	exon	9003002	9003072	.	-	.	ID=Cre06.g311850.t1.1.v5.5.exon.2;Parent=Cre06.g311850.t1.1.v5.5;pacid=30779344
chromosome_6	phytozomev13	CDS	9003002	9003072	.	-	2	ID=Cre06.g311850.t1.1.v5.5.CDS.2;Parent=Cre06.g311850.t1.1.v5.5;pacid=30779344
chromosome_6	phytozomev13	CDS	9003164	9003194	.	-	0	ID=Cre06.g311850.t1.1.v5.5.CDS.1;Parent=Cre06.g311850.t1.1.v5.5;pacid=30779344
chromosome_6	phytozomev13	exon	9003164	9003265	.	-	.	ID=Cre06.g311850.t1.1.v5.5.exon.1;Parent=Cre06.g311850.t1.1.v5.5;pacid=30779344
chromosome_6	phytozomev13	five_prime_UTR	9003195	9003265	.	-	.	ID=Cre06.g311850.t1.1.v5.5.five_prime_UTR.1;Parent=Cre06.g311850.t1.1.v5.5;pacid=30779344
###
chromosome_6	phytozomev13	gene	9003318	9005595	.	-	.	ID=Cre06.g311900.v5.5;Name=Cre06.g311900
chromosome_6	phytozomev13	mRNA	9003318	9005595	.	-	.	ID=Cre06.g311900.t1.2.v5.5;Parent=Cre06.g311900.v5.5;Name=Cre06.g311900.t1.2;pacid=30778535;longest=1;geneName=RAB7
chromosome_6	phytozomev13	three_prime_UTR	9003318	9003908	.	-	.	ID=Cre06.g311900.t1.2.v5.5.three_prime_UTR.1;Parent=Cre06.g311900.t1.2.v5.5;pacid=30778535
chromosome_6	phytozomev13	exon	9003318	9003975	.	-	.	ID=Cre06.g311900.t1.2.v5.5.exon.6;Parent=Cre06.g311900.t1.2.v5.5;pacid=30778535
chromosome_6	phytozomev13	CDS	9003909	9003975	.	-	1	ID=Cre06.g311900.t1.2.v5.5.CDS.6;Parent=Cre06.g311900.t1.2.v5.5;pacid=30778535
chromosome_6	phytozomev13	exon	9004167	9004312	.	-	.	ID=Cre06.g311900.t1.2.v5.5.exon.5;Parent=Cre06.g311900.t1.2.v5.5;pacid=30778535
chromosome_6	phytozomev13	CDS	9004167	9004312	.	-	0	ID=Cre06.g311900.t1.2.v5.5.CDS.5;Parent=Cre06.g311900.t1.2.v5.5;pacid=30778535
chromosome_6	phytozomev13	exon	9004503	9004583	.	-	.	ID=Cre06.g311900.t1.2.v5.5.exon.4;Parent=Cre06.g311900.t1.2.v5.5;pacid=30778535
chromosome_6	phytozomev13	CDS	9004503	9004583	.	-	0	ID=Cre06.g311900.t1.2.v5.5.CDS.4;Parent=Cre06.g311900.t1.2.v5.5;pacid=30778535
chromosome_6	phytozomev13	exon	9004920	9005066	.	-	.	ID=Cre06.g311900.t1.2.v5.5.exon.3;Parent=Cre06.g311900.t1.2.v5.5;pacid=30778535
chromosome_6	phytozomev13	CDS	9004920	9005066	.	-	0	ID=Cre06.g311900.t1.2.v5.5.CDS.3;Parent=Cre06.g311900.t1.2.v5.5;pacid=30778535
chromosome_6	phytozomev13	exon	9005163	9005289	.	-	.	ID=Cre06.g311900.t1.2.v5.5.exon.2;Parent=Cre06.g311900.t1.2.v5.5;pacid=30778535
chromosome_6	phytozomev13	CDS	9005163	9005289	.	-	1	ID=Cre06.g311900.t1.2.v5.5.CDS.2;Parent=Cre06.g311900.t1.2.v5.5;pacid=30778535
chromosome_6	phytozomev13	CDS	9005404	9005456	.	-	0	ID=Cre06.g311900.t1.2.v5.5.CDS.1;Parent=Cre06.g311900.t1.2.v5.5;pacid=30778535
chromosome_6	phytozomev13	exon	9005404	9005595	.	-	.	ID=Cre06.g311900.t1.2.v5.5.exon.1;Parent=Cre06.g311900.t1.2.v5.5;pacid=30778535
chromosome_6	phytozomev13	five_prime_UTR	9005457	9005595	.	-	.	ID=Cre06.g311900.t1.2.v5.5.five_prime_UTR.1;Parent=Cre06.g311900.t1.2.v5.5;pacid=30778535
###
chromosome_6	phytozomev13	gene	9005696	9011607	.	+	.	ID=Cre06.g311950.v5.5;Name=Cre06.g311950
chromosome_6	phytozomev13	mRNA	9005696	9011607	.	+	.	ID=Cre06.g311950.t1.1.v5.5;Parent=Cre06.g311950.v5.5;Name=Cre06.g311950.t1.1;pacid=30778541;longest=1;geneName=ELG3
chromosome_6	phytozomev13	five_prime_UTR	9005696	9005891	.	+	.	ID=Cre06.g311950.t1.1.v5.5.five_prime_UTR.1;Parent=Cre06.g311950.t1.1.v5.5;pacid=30778541
chromosome_6	phytozomev13	exon	9005696	9005972	.	+	.	ID=Cre06.g311950.t1.1.v5.5.exon.1;Parent=Cre06.g311950.t1.1.v5.5;pacid=30778541
chromosome_6	phytozomev13	CDS	9005892	9005972	.	+	0	ID=Cre06.g311950.t1.1.v5.5.CDS.1;Parent=Cre06.g311950.t1.1.v5.5;pacid=30778541
chromosome_6	phytozomev13	exon	9006044	9006143	.	+	.	ID=Cre06.g311950.t1.1.v5.5.exon.2;Parent=Cre06.g311950.t1.1.v5.5;pacid=30778541
chromosome_6	phytozomev13	CDS	9006044	9006143	.	+	0	ID=Cre06.g311950.t1.1.v5.5.CDS.2;Parent=Cre06.g311950.t1.1.v5.5;pacid=30778541
chromosome_6	phytozomev13	exon	9006398	9006619	.	+	.	ID=Cre06.g311950.t1.1.v5.5.exon.3;Parent=Cre06.g311950.t1.1.v5.5;pacid=30778541
chromosome_6	phytozomev13	CDS	9006398	9006619	.	+	2	ID=Cre06.g311950.t1.1.v5.5.CDS.3;Parent=Cre06.g311950.t1.1.v5.5;pacid=30778541
chromosome_6	phytozomev13	exon	9006817	9006966	.	+	.	ID=Cre06.g311950.t1.1.v5.5.exon.4;Parent=Cre06.g311950.t1.1.v5.5;pacid=30778541
chromosome_6	phytozomev13	CDS	9006817	9006966	.	+	2	ID=Cre06.g311950.t1.1.v5.5.CDS.4;Parent=Cre06.g311950.t1.1.v5.5;pacid=30778541
chromosome_6	phytozomev13	exon	9007396	9007526	.	+	.	ID=Cre06.g311950.t1.1.v5.5.exon.5;Parent=Cre06.g311950.t1.1.v5.5;pacid=30778541
chromosome_6	phytozomev13	CDS	9007396	9007526	.	+	2	ID=Cre06.g311950.t1.1.v5.5.CDS.5;Parent=Cre06.g311950.t1.1.v5.5;pacid=30778541
chromosome_6	phytozomev13	exon	9007630	9007733	.	+	.	ID=Cre06.g311950.t1.1.v5.5.exon.6;Parent=Cre06.g311950.t1.1.v5.5;pacid=30778541
chromosome_6	phytozomev13	CDS	9007630	9007733	.	+	0	ID=Cre06.g311950.t1.1.v5.5.CDS.6;Parent=Cre06.g311950.t1.1.v5.5;pacid=30778541
chromosome_6	phytozomev13	exon	9007996	9008171	.	+	.	ID=Cre06.g311950.t1.1.v5.5.exon.7;Parent=Cre06.g311950.t1.1.v5.5;pacid=30778541
chromosome_6	phytozomev13	CDS	9007996	9008171	.	+	1	ID=Cre06.g311950.t1.1.v5.5.CDS.7;Parent=Cre06.g311950.t1.1.v5.5;pacid=30778541
chromosome_6	phytozomev13	exon	9008302	9008506	.	+	.	ID=Cre06.g311950.t1.1.v5.5.exon.8;Parent=Cre06.g311950.t1.1.v5.5;pacid=30778541
chromosome_6	phytozomev13	CDS	9008302	9008506	.	+	2	ID=Cre06.g311950.t1.1.v5.5.CDS.8;Parent=Cre06.g311950.t1.1.v5.5;pacid=30778541
chromosome_6	phytozomev13	exon	9008670	9008890	.	+	.	ID=Cre06.g311950.t1.1.v5.5.exon.9;Parent=Cre06.g311950.t1.1.v5.5;pacid=30778541
chromosome_6	phytozomev13	CDS	9008670	9008890	.	+	1	ID=Cre06.g311950.t1.1.v5.5.CDS.9;Parent=Cre06.g311950.t1.1.v5.5;pacid=30778541
chromosome_6	phytozomev13	exon	9009085	9009163	.	+	.	ID=Cre06.g311950.t1.1.v5.5.exon.10;Parent=Cre06.g311950.t1.1.v5.5;pacid=30778541
chromosome_6	phytozomev13	CDS	9009085	9009163	.	+	2	ID=Cre06.g311950.t1.1.v5.5.CDS.10;Parent=Cre06.g311950.t1.1.v5.5;pacid=30778541
chromosome_6	phytozomev13	exon	9009304	9009368	.	+	.	ID=Cre06.g311950.t1.1.v5.5.exon.11;Parent=Cre06.g311950.t1.1.v5.5;pacid=30778541
chromosome_6	phytozomev13	CDS	9009304	9009368	.	+	1	ID=Cre06.g311950.t1.1.v5.5.CDS.11;Parent=Cre06.g311950.t1.1.v5.5;pacid=30778541
chromosome_6	phytozomev13	exon	9009510	9009679	.	+	.	ID=Cre06.g311950.t1.1.v5.5.exon.12;Parent=Cre06.g311950.t1.1.v5.5;pacid=30778541
chromosome_6	phytozomev13	CDS	9009510	9009679	.	+	2	ID=Cre06.g311950.t1.1.v5.5.CDS.12;Parent=Cre06.g311950.t1.1.v5.5;pacid=30778541
chromosome_6	phytozomev13	exon	9009817	9009953	.	+	.	ID=Cre06.g311950.t1.1.v5.5.exon.13;Parent=Cre06.g311950.t1.1.v5.5;pacid=30778541
chromosome_6	phytozomev13	CDS	9009817	9009953	.	+	0	ID=Cre06.g311950.t1.1.v5.5.CDS.13;Parent=Cre06.g311950.t1.1.v5.5;pacid=30778541
chromosome_6	phytozomev13	exon	9010092	9010234	.	+	.	ID=Cre06.g311950.t1.1.v5.5.exon.14;Parent=Cre06.g311950.t1.1.v5.5;pacid=30778541
chromosome_6	phytozomev13	CDS	9010092	9010234	.	+	1	ID=Cre06.g311950.t1.1.v5.5.CDS.14;Parent=Cre06.g311950.t1.1.v5.5;pacid=30778541
chromosome_6	phytozomev13	exon	9010518	9010746	.	+	.	ID=Cre06.g311950.t1.1.v5.5.exon.15;Parent=Cre06.g311950.t1.1.v5.5;pacid=30778541
chromosome_6	phytozomev13	CDS	9010518	9010746	.	+	2	ID=Cre06.g311950.t1.1.v5.5.CDS.15;Parent=Cre06.g311950.t1.1.v5.5;pacid=30778541
chromosome_6	phytozomev13	CDS	9010876	9011110	.	+	1	ID=Cre06.g311950.t1.1.v5.5.CDS.16;Parent=Cre06.g311950.t1.1.v5.5;pacid=30778541
chromosome_6	phytozomev13	exon	9010876	9011607	.	+	.	ID=Cre06.g311950.t1.1.v5.5.exon.16;Parent=Cre06.g311950.t1.1.v5.5;pacid=30778541
chromosome_6	phytozomev13	three_prime_UTR	9011111	9011607	.	+	.	ID=Cre06.g311950.t1.1.v5.5.three_prime_UTR.1;Parent=Cre06.g311950.t1.1.v5.5;pacid=30778541
###
chromosome_7	phytozomev13	gene	17770	21745	.	-	.	ID=Cre07.g312050.v5.5;Name=Cre07.g312050
chromosome_7	phytozomev13	mRNA	17770	21745	.	-	.	ID=Cre07.g312050.t1.1.v5.5;Parent=Cre07.g312050.v5.5;Name=Cre07.g312050.t1.1;pacid=30774515;longest=1
chromosome_7	phytozomev13	three_prime_UTR	17770	18778	.	-	.	ID=Cre07.g312050.t1.1.v5.5.three_prime_UTR.1;Parent=Cre07.g312050.t1.1.v5.5;pacid=30774515
chromosome_7	phytozomev13	exon	17770	19496	.	-	.	ID=Cre07.g312050.t1.1.v5.5.exon.7;Parent=Cre07.g312050.t1.1.v5.5;pacid=30774515
chromosome_7	phytozomev13	CDS	18779	19496	.	-	1	ID=Cre07.g312050.t1.1.v5.5.CDS.7;Parent=Cre07.g312050.t1.1.v5.5;pacid=30774515
chromosome_7	phytozomev13	exon	19610	19875	.	-	.	ID=Cre07.g312050.t1.1.v5.5.exon.6;Parent=Cre07.g312050.t1.1.v5.5;pacid=30774515
chromosome_7	phytozomev13	CDS	19610	19875	.	-	0	ID=Cre07.g312050.t1.1.v5.5.CDS.6;Parent=Cre07.g312050.t1.1.v5.5;pacid=30774515
chromosome_7	phytozomev13	exon	20134	20288	.	-	.	ID=Cre07.g312050.t1.1.v5.5.exon.5;Parent=Cre07.g312050.t1.1.v5.5;pacid=30774515
chromosome_7	phytozomev13	CDS	20134	20288	.	-	2	ID=Cre07.g312050.t1.1.v5.5.CDS.5;Parent=Cre07.g312050.t1.1.v5.5;pacid=30774515
chromosome_7	phytozomev13	exon	20415	20514	.	-	.	ID=Cre07.g312050.t1.1.v5.5.exon.4;Parent=Cre07.g312050.t1.1.v5.5;pacid=30774515
chromosome_7	phytozomev13	CDS	20415	20514	.	-	0	ID=Cre07.g312050.t1.1.v5.5.CDS.4;Parent=Cre07.g312050.t1.1.v5.5;pacid=30774515
chromosome_7	phytozomev13	exon	20640	20735	.	-	.	ID=Cre07.g312050.t1.1.v5.5.exon.3;Parent=Cre07.g312050.t1.1.v5.5;pacid=30774515
chromosome_7	phytozomev13	CDS	20640	20735	.	-	0	ID=Cre07.g312050.t1.1.v5.5.CDS.3;Parent=Cre07.g312050.t1.1.v5.5;pacid=30774515
chromosome_7	phytozomev13	exon	20884	21043	.	-	.	ID=Cre07.g312050.t1.1.v5.5.exon.2;Parent=Cre07.g312050.t1.1.v5.5;pacid=30774515
chromosome_7	phytozomev13	CDS	20884	21043	.	-	1	ID=Cre07.g312050.t1.1.v5.5.CDS.2;Parent=Cre07.g312050.t1.1.v5.5;pacid=30774515
chromosome_7	phytozomev13	CDS	21180	21580	.	-	0	ID=Cre07.g312050.t1.1.v5.5.CDS.1;Parent=Cre07.g312050.t1.1.v5.5;pacid=30774515
chromosome_7	phytozomev13	exon	21180	21745	.	-	.	ID=Cre07.g312050.t1.1.v5.5.exon.1;Parent=Cre07.g312050.t1.1.v5.5;pacid=30774515
chromosome_7	phytozomev13	five_prime_UTR	21581	21745	.	-	.	ID=Cre07.g312050.t1.1.v5.5.five_prime_UTR.1;Parent=Cre07.g312050.t1.1.v5.5;pacid=30774515
###
chromosome_7	phytozomev13	gene	21856	25187	.	+	.	ID=Cre07.g312100.v5.5;Name=Cre07.g312100
chromosome_7	phytozomev13	mRNA	21856	25187	.	+	.	ID=Cre07.g312100.t1.1.v5.5;Parent=Cre07.g312100.v5.5;Name=Cre07.g312100.t1.1;pacid=30775079;longest=1
chromosome_7	phytozomev13	five_prime_UTR	21856	21936	.	+	.	ID=Cre07.g312100.t1.1.v5.5.five_prime_UTR.1;Parent=Cre07.g312100.t1.1.v5.5;pacid=30775079
chromosome_7	phytozomev13	exon	21856	22101	.	+	.	ID=Cre07.g312100.t1.1.v5.5.exon.1;Parent=Cre07.g312100.t1.1.v5.5;pacid=30775079
chromosome_7	phytozomev13	CDS	21937	22101	.	+	0	ID=Cre07.g312100.t1.1.v5.5.CDS.1;Parent=Cre07.g312100.t1.1.v5.5;pacid=30775079
chromosome_7	phytozomev13	exon	22238	22654	.	+	.	ID=Cre07.g312100.t1.1.v5.5.exon.2;Parent=Cre07.g312100.t1.1.v5.5;pacid=30775079
chromosome_7	phytozomev13	CDS	22238	22654	.	+	0	ID=Cre07.g312100.t1.1.v5.5.CDS.2;Parent=Cre07.g312100.t1.1.v5.5;pacid=30775079
chromosome_7	phytozomev13	exon	22830	23221	.	+	.	ID=Cre07.g312100.t1.1.v5.5.exon.3;Parent=Cre07.g312100.t1.1.v5.5;pacid=30775079
chromosome_7	phytozomev13	CDS	22830	23221	.	+	0	ID=Cre07.g312100.t1.1.v5.5.CDS.3;Parent=Cre07.g312100.t1.1.v5.5;pacid=30775079
chromosome_7	phytozomev13	exon	23405	23565	.	+	.	ID=Cre07.g312100.t1.1.v5.5.exon.4;Parent=Cre07.g312100.t1.1.v5.5;pacid=30775079
chromosome_7	phytozomev13	CDS	23405	23565	.	+	1	ID=Cre07.g312100.t1.1.v5.5.CDS.4;Parent=Cre07.g312100.t1.1.v5.5;pacid=30775079
chromosome_7	phytozomev13	exon	23845	24158	.	+	.	ID=Cre07.g312100.t1.1.v5.5.exon.5;Parent=Cre07.g312100.t1.1.v5.5;pacid=30775079
chromosome_7	phytozomev13	CDS	23845	24158	.	+	2	ID=Cre07.g312100.t1.1.v5.5.CDS.5;Parent=Cre07.g312100.t1.1.v5.5;pacid=30775079
chromosome_7	phytozomev13	CDS	24266	24727	.	+	0	ID=Cre07.g312100.t1.1.v5.5.CDS.6;Parent=Cre07.g312100.t1.1.v5.5;pacid=30775079
chromosome_7	phytozomev13	exon	24266	25187	.	+	.	ID=Cre07.g312100.t1.1.v5.5.exon.6;Parent=Cre07.g312100.t1.1.v5.5;pacid=30775079
chromosome_7	phytozomev13	three_prime_UTR	24728	25187	.	+	.	ID=Cre07.g312100.t1.1.v5.5.three_prime_UTR.1;Parent=Cre07.g312100.t1.1.v5.5;pacid=30775079
###
chromosome_7	phytozomev13	gene	28885	35695	.	-	.	ID=Cre07.g312150.v5.5;Name=Cre07.g312150
chromosome_7	phytozomev13	mRNA	28885	35695	.	-	.	ID=Cre07.g312150.t1.1.v5.5;Parent=Cre07.g312150.v5.5;Name=Cre07.g312150.t1.1;pacid=30775288;longest=1
chromosome_7	phytozomev13	three_prime_UTR	28885	29491	.	-	.	ID=Cre07.g312150.t1.1.v5.5.three_prime_UTR.1;Parent=Cre07.g312150.t1.1.v5.5;pacid=30775288
chromosome_7	phytozomev13	exon	28885	29683	.	-	.	ID=Cre07.g312150.t1.1.v5.5.exon.15;Parent=Cre07.g312150.t1.1.v5.5;pacid=30775288
chromosome_7	phytozomev13	CDS	29492	29683	.	-	0	ID=Cre07.g312150.t1.1.v5.5.CDS.15;Parent=Cre07.g312150.t1.1.v5.5;pacid=30775288
chromosome_7	phytozomev13	exon	29801	29976	.	-	.	ID=Cre07.g312150.t1.1.v5.5.exon.14;Parent=Cre07.g312150.t1.1.v5.5;pacid=30775288
chromosome_7	phytozomev13	CDS	29801	29976	.	-	2	ID=Cre07.g312150.t1.1.v5.5.CDS.14;Parent=Cre07.g312150.t1.1.v5.5;pacid=30775288
chromosome_7	phytozomev13	exon	30159	30435	.	-	.	ID=Cre07.g312150.t1.1.v5.5.exon.13;Parent=Cre07.g312150.t1.1.v5.5;pacid=30775288
chromosome_7	phytozomev13	CDS	30159	30435	.	-	0	ID=Cre07.g312150.t1.1.v5.5.CDS.13;Parent=Cre07.g312150.t1.1.v5.5;pacid=30775288
chromosome_7	phytozomev13	exon	30536	30792	.	-	.	ID=Cre07.g312150.t1.1.v5.5.exon.12;Parent=Cre07.g312150.t1.1.v5.5;pacid=30775288
chromosome_7	phytozomev13	CDS	30536	30792	.	-	2	ID=Cre07.g312150.t1.1.v5.5.CDS.12;Parent=Cre07.g312150.t1.1.v5.5;pacid=30775288
chromosome_7	phytozomev13	exon	30929	31007	.	-	.	ID=Cre07.g312150.t1.1.v5.5.exon.11;Parent=Cre07.g312150.t1.1.v5.5;pacid=30775288
chromosome_7	phytozomev13	CDS	30929	31007	.	-	0	ID=Cre07.g312150.t1.1.v5.5.CDS.11;Parent=Cre07.g312150.t1.1.v5.5;pacid=30775288
chromosome_7	phytozomev13	exon	31419	31479	.	-	.	ID=Cre07.g312150.t1.1.v5.5.exon.10;Parent=Cre07.g312150.t1.1.v5.5;pacid=30775288
chromosome_7	phytozomev13	CDS	31419	31479	.	-	1	ID=Cre07.g312150.t1.1.v5.5.CDS.10;Parent=Cre07.g312150.t1.1.v5.5;pacid=30775288
chromosome_7	phytozomev13	exon	31636	31745	.	-	.	ID=Cre07.g312150.t1.1.v5.5.exon.9;Parent=Cre07.g312150.t1.1.v5.5;pacid=30775288
chromosome_7	phytozomev13	CDS	31636	31745	.	-	0	ID=Cre07.g312150.t1.1.v5.5.CDS.9;Parent=Cre07.g312150.t1.1.v5.5;pacid=30775288
chromosome_7	phytozomev13	exon	31866	32461	.	-	.	ID=Cre07.g312150.t1.1.v5.5.exon.8;Parent=Cre07.g312150.t1.1.v5.5;pacid=30775288
chromosome_7	phytozomev13	CDS	31866	32461	.	-	2	ID=Cre07.g312150.t1.1.v5.5.CDS.8;Parent=Cre07.g312150.t1.1.v5.5;pacid=30775288
chromosome_7	phytozomev13	exon	32601	32706	.	-	.	ID=Cre07.g312150.t1.1.v5.5.exon.7;Parent=Cre07.g312150.t1.1.v5.5;pacid=30775288
chromosome_7	phytozomev13	CDS	32601	32706	.	-	0	ID=Cre07.g312150.t1.1.v5.5.CDS.7;Parent=Cre07.g312150.t1.1.v5.5;pacid=30775288
chromosome_7	phytozomev13	exon	33019	33102	.	-	.	ID=Cre07.g312150.t1.1.v5.5.exon.6;Parent=Cre07.g312150.t1.1.v5.5;pacid=30775288
chromosome_7	phytozomev13	CDS	33019	33102	.	-	0	ID=Cre07.g312150.t1.1.v5.5.CDS.6;Parent=Cre07.g312150.t1.1.v5.5;pacid=30775288
chromosome_7	phytozomev13	exon	33308	33665	.	-	.	ID=Cre07.g312150.t1.1.v5.5.exon.5;Parent=Cre07.g312150.t1.1.v5.5;pacid=30775288
chromosome_7	phytozomev13	CDS	33308	33665	.	-	1	ID=Cre07.g312150.t1.1.v5.5.CDS.5;Parent=Cre07.g312150.t1.1.v5.5;pacid=30775288
chromosome_7	phytozomev13	exon	33776	34149	.	-	.	ID=Cre07.g312150.t1.1.v5.5.exon.4;Parent=Cre07.g312150.t1.1.v5.5;pacid=30775288
chromosome_7	phytozomev13	CDS	33776	34149	.	-	0	ID=Cre07.g312150.t1.1.v5.5.CDS.4;Parent=Cre07.g312150.t1.1.v5.5;pacid=30775288
chromosome_7	phytozomev13	exon	34545	34569	.	-	.	ID=Cre07.g312150.t1.1.v5.5.exon.3;Parent=Cre07.g312150.t1.1.v5.5;pacid=30775288
chromosome_7	phytozomev13	CDS	34545	34569	.	-	1	ID=Cre07.g312150.t1.1.v5.5.CDS.3;Parent=Cre07.g312150.t1.1.v5.5;pacid=30775288
chromosome_7	phytozomev13	exon	34680	35080	.	-	.	ID=Cre07.g312150.t1.1.v5.5.exon.2;Parent=Cre07.g312150.t1.1.v5.5;pacid=30775288
chromosome_7	phytozomev13	CDS	34680	35080	.	-	0	ID=Cre07.g312150.t1.1.v5.5.CDS.2;Parent=Cre07.g312150.t1.1.v5.5;pacid=30775288
chromosome_7	phytozomev13	CDS	35208	35327	.	-	0	ID=Cre07.g312150.t1.1.v5.5.CDS.1;Parent=Cre07.g312150.t1.1.v5.5;pacid=30775288
chromosome_7	phytozomev13	exon	35208	35695	.	-	.	ID=Cre07.g312150.t1.1.v5.5.exon.1;Parent=Cre07.g312150.t1.1.v5.5;pacid=30775288
chromosome_7	phytozomev13	five_prime_UTR	35328	35695	.	-	.	ID=Cre07.g312150.t1.1.v5.5.five_prime_UTR.1;Parent=Cre07.g312150.t1.1.v5.5;pacid=30775288
###
chromosome_7	phytozomev13	gene	41870	43555	.	-	.	ID=Cre07.g312250.v5.5;Name=Cre07.g312250
chromosome_7	phytozomev13	mRNA	41870	43555	.	-	.	ID=Cre07.g312250.t1.1.v5.5;Parent=Cre07.g312250.v5.5;Name=Cre07.g312250.t1.1;pacid=30774695;longest=1
chromosome_7	phytozomev13	three_prime_UTR	41870	41930	.	-	.	ID=Cre07.g312250.t1.1.v5.5.three_prime_UTR.1;Parent=Cre07.g312250.t1.1.v5.5;pacid=30774695
chromosome_7	phytozomev13	exon	41870	42081	.	-	.	ID=Cre07.g312250.t1.1.v5.5.exon.4;Parent=Cre07.g312250.t1.1.v5.5;pacid=30774695
chromosome_7	phytozomev13	CDS	41931	42081	.	-	1	ID=Cre07.g312250.t1.1.v5.5.CDS.4;Parent=Cre07.g312250.t1.1.v5.5;pacid=30774695
chromosome_7	phytozomev13	exon	42252	42355	.	-	.	ID=Cre07.g312250.t1.1.v5.5.exon.3;Parent=Cre07.g312250.t1.1.v5.5;pacid=30774695
chromosome_7	phytozomev13	CDS	42252	42355	.	-	0	ID=Cre07.g312250.t1.1.v5.5.CDS.3;Parent=Cre07.g312250.t1.1.v5.5;pacid=30774695
chromosome_7	phytozomev13	exon	42486	42536	.	-	.	ID=Cre07.g312250.t1.1.v5.5.exon.2;Parent=Cre07.g312250.t1.1.v5.5;pacid=30774695
chromosome_7	phytozomev13	CDS	42486	42536	.	-	0	ID=Cre07.g312250.t1.1.v5.5.CDS.2;Parent=Cre07.g312250.t1.1.v5.5;pacid=30774695
chromosome_7	phytozomev13	CDS	42641	43390	.	-	0	ID=Cre07.g312250.t1.1.v5.5.CDS.1;Parent=Cre07.g312250.t1.1.v5.5;pacid=30774695
chromosome_7	phytozomev13	exon	42641	43555	.	-	.	ID=Cre07.g312250.t1.1.v5.5.exon.1;Parent=Cre07.g312250.t1.1.v5.5;pacid=30774695
chromosome_7	phytozomev13	five_prime_UTR	43391	43555	.	-	.	ID=Cre07.g312250.t1.1.v5.5.five_prime_UTR.1;Parent=Cre07.g312250.t1.1.v5.5;pacid=30774695
###
chromosome_7	phytozomev13	gene	43666	46017	.	+	.	ID=Cre07.g312300.v5.5;Name=Cre07.g312300
chromosome_7	phytozomev13	mRNA	43666	46017	.	+	.	ID=Cre07.g312300.t1.2.v5.5;Parent=Cre07.g312300.v5.5;Name=Cre07.g312300.t1.2;pacid=30774292;longest=1
chromosome_7	phytozomev13	five_prime_UTR	43666	43726	.	+	.	ID=Cre07.g312300.t1.2.v5.5.five_prime_UTR.1;Parent=Cre07.g312300.t1.2.v5.5;pacid=30774292
chromosome_7	phytozomev13	exon	43666	43810	.	+	.	ID=Cre07.g312300.t1.2.v5.5.exon.1;Parent=Cre07.g312300.t1.2.v5.5;pacid=30774292
chromosome_7	phytozomev13	CDS	43727	43810	.	+	0	ID=Cre07.g312300.t1.2.v5.5.CDS.1;Parent=Cre07.g312300.t1.2.v5.5;pacid=30774292
chromosome_7	phytozomev13	exon	44083	44130	.	+	.	ID=Cre07.g312300.t1.2.v5.5.exon.2;Parent=Cre07.g312300.t1.2.v5.5;pacid=30774292
chromosome_7	phytozomev13	CDS	44083	44130	.	+	0	ID=Cre07.g312300.t1.2.v5.5.CDS.2;Parent=Cre07.g312300.t1.2.v5.5;pacid=30774292
chromosome_7	phytozomev13	exon	44211	44342	.	+	.	ID=Cre07.g312300.t1.2.v5.5.exon.3;Parent=Cre07.g312300.t1.2.v5.5;pacid=30774292
chromosome_7	phytozomev13	CDS	44211	44342	.	+	0	ID=Cre07.g312300.t1.2.v5.5.CDS.3;Parent=Cre07.g312300.t1.2.v5.5;pacid=30774292
chromosome_7	phytozomev13	CDS	44539	44790	.	+	0	ID=Cre07.g312300.t1.2.v5.5.CDS.4;Parent=Cre07.g312300.t1.2.v5.5;pacid=30774292
chromosome_7	phytozomev13	exon	44539	46017	.	+	.	ID=Cre07.g312300.t1.2.v5.5.exon.4;Parent=Cre07.g312300.t1.2.v5.5;pacid=30774292
chromosome_7	phytozomev13	three_prime_UTR	44791	46017	.	+	.	ID=Cre07.g312300.t1.2.v5.5.three_prime_UTR.1;Parent=Cre07.g312300.t1.2.v5.5;pacid=30774292
###
chromosome_7	phytozomev13	gene	46020	51715	.	-	.	ID=Cre07.g312350.v5.5;Name=Cre07.g312350
chromosome_7	phytozomev13	mRNA	46020	51715	.	-	.	ID=Cre07.g312350.t1.1.v5.5;Parent=Cre07.g312350.v5.5;Name=Cre07.g312350.t1.1;pacid=30774946;longest=1;geneName=POLA4
chromosome_7	phytozomev13	three_prime_UTR	46020	46439	.	-	.	ID=Cre07.g312350.t1.1.v5.5.three_prime_UTR.1;Parent=Cre07.g312350.t1.1.v5.5;pacid=30774946
chromosome_7	phytozomev13	exon	46020	46634	.	-	.	ID=Cre07.g312350.t1.1.v5.5.exon.14;Parent=Cre07.g312350.t1.1.v5.5;pacid=30774946
chromosome_7	phytozomev13	CDS	46440	46634	.	-	0	ID=Cre07.g312350.t1.1.v5.5.CDS.14;Parent=Cre07.g312350.t1.1.v5.5;pacid=30774946
chromosome_7	phytozomev13	exon	47745	47897	.	-	.	ID=Cre07.g312350.t1.1.v5.5.exon.13;Parent=Cre07.g312350.t1.1.v5.5;pacid=30774946
chromosome_7	phytozomev13	CDS	47745	47897	.	-	0	ID=Cre07.g312350.t1.1.v5.5.CDS.13;Parent=Cre07.g312350.t1.1.v5.5;pacid=30774946
chromosome_7	phytozomev13	exon	48183	48326	.	-	.	ID=Cre07.g312350.t1.1.v5.5.exon.12;Parent=Cre07.g312350.t1.1.v5.5;pacid=30774946
chromosome_7	phytozomev13	CDS	48183	48326	.	-	0	ID=Cre07.g312350.t1.1.v5.5.CDS.12;Parent=Cre07.g312350.t1.1.v5.5;pacid=30774946
chromosome_7	phytozomev13	exon	48517	48599	.	-	.	ID=Cre07.g312350.t1.1.v5.5.exon.11;Parent=Cre07.g312350.t1.1.v5.5;pacid=30774946
chromosome_7	phytozomev13	CDS	48517	48599	.	-	2	ID=Cre07.g312350.t1.1.v5.5.CDS.11;Parent=Cre07.g312350.t1.1.v5.5;pacid=30774946
chromosome_7	phytozomev13	exon	48735	48843	.	-	.	ID=Cre07.g312350.t1.1.v5.5.exon.10;Parent=Cre07.g312350.t1.1.v5.5;pacid=30774946
chromosome_7	phytozomev13	CDS	48735	48843	.	-	0	ID=Cre07.g312350.t1.1.v5.5.CDS.10;Parent=Cre07.g312350.t1.1.v5.5;pacid=30774946
chromosome_7	phytozomev13	exon	48952	49111	.	-	.	ID=Cre07.g312350.t1.1.v5.5.exon.9;Parent=Cre07.g312350.t1.1.v5.5;pacid=30774946
chromosome_7	phytozomev13	CDS	48952	49111	.	-	1	ID=Cre07.g312350.t1.1.v5.5.CDS.9;Parent=Cre07.g312350.t1.1.v5.5;pacid=30774946
chromosome_7	phytozomev13	exon	49282	49379	.	-	.	ID=Cre07.g312350.t1.1.v5.5.exon.8;Parent=Cre07.g312350.t1.1.v5.5;pacid=30774946
chromosome_7	phytozomev13	CDS	49282	49379	.	-	0	ID=Cre07.g312350.t1.1.v5.5.CDS.8;Parent=Cre07.g312350.t1.1.v5.5;pacid=30774946
chromosome_7	phytozomev13	exon	50361	50491	.	-	.	ID=Cre07.g312350.t1.1.v5.5.exon.7;Parent=Cre07.g312350.t1.1.v5.5;pacid=30774946
chromosome_7	phytozomev13	CDS	50361	50491	.	-	2	ID=Cre07.g312350.t1.1.v5.5.CDS.7;Parent=Cre07.g312350.t1.1.v5.5;pacid=30774946
chromosome_7	phytozomev13	exon	50661	50763	.	-	.	ID=Cre07.g312350.t1.1.v5.5.exon.6;Parent=Cre07.g312350.t1.1.v5.5;pacid=30774946
chromosome_7	phytozomev13	CDS	50661	50763	.	-	0	ID=Cre07.g312350.t1.1.v5.5.CDS.6;Parent=Cre07.g312350.t1.1.v5.5;pacid=30774946
chromosome_7	phytozomev13	exon	50889	50986	.	-	.	ID=Cre07.g312350.t1.1.v5.5.exon.5;Parent=Cre07.g312350.t1.1.v5.5;pacid=30774946
chromosome_7	phytozomev13	CDS	50889	50986	.	-	2	ID=Cre07.g312350.t1.1.v5.5.CDS.5;Parent=Cre07.g312350.t1.1.v5.5;pacid=30774946
chromosome_7	phytozomev13	exon	51069	51119	.	-	.	ID=Cre07.g312350.t1.1.v5.5.exon.4;Parent=Cre07.g312350.t1.1.v5.5;pacid=30774946
chromosome_7	phytozomev13	CDS	51069	51119	.	-	2	ID=Cre07.g312350.t1.1.v5.5.CDS.4;Parent=Cre07.g312350.t1.1.v5.5;pacid=30774946
chromosome_7	phytozomev13	exon	51222	51266	.	-	.	ID=Cre07.g312350.t1.1.v5.5.exon.3;Parent=Cre07.g312350.t1.1.v5.5;pacid=30774946
chromosome_7	phytozomev13	CDS	51222	51266	.	-	2	ID=Cre07.g312350.t1.1.v5.5.CDS.3;Parent=Cre07.g312350.t1.1.v5.5;pacid=30774946
chromosome_7	phytozomev13	exon	51375	51413	.	-	.	ID=Cre07.g312350.t1.1.v5.5.exon.2;Parent=Cre07.g312350.t1.1.v5.5;pacid=30774946
chromosome_7	phytozomev13	CDS	51375	51413	.	-	2	ID=Cre07.g312350.t1.1.v5.5.CDS.2;Parent=Cre07.g312350.t1.1.v5.5;pacid=30774946
chromosome_7	phytozomev13	CDS	51479	51485	.	-	0	ID=Cre07.g312350.t1.1.v5.5.CDS.1;Parent=Cre07.g312350.t1.1.v5.5;pacid=30774946
chromosome_7	phytozomev13	exon	51479	51715	.	-	.	ID=Cre07.g312350.t1.1.v5.5.exon.1;Parent=Cre07.g312350.t1.1.v5.5;pacid=30774946
chromosome_7	phytozomev13	five_prime_UTR	51486	51715	.	-	.	ID=Cre07.g312350.t1.1.v5.5.five_prime_UTR.1;Parent=Cre07.g312350.t1.1.v5.5;pacid=30774946
###
chromosome_7	phytozomev13	gene	51816	62033	.	+	.	ID=Cre07.g312400.v5.5;Name=Cre07.g312400
chromosome_7	phytozomev13	mRNA	51816	62033	.	+	.	ID=Cre07.g312400.t1.1.v5.5;Parent=Cre07.g312400.v5.5;Name=Cre07.g312400.t1.1;pacid=30775006;longest=1;geneName=KDG1
chromosome_7	phytozomev13	five_prime_UTR	51816	51989	.	+	.	ID=Cre07.g312400.t1.1.v5.5.five_prime_UTR.1;Parent=Cre07.g312400.t1.1.v5.5;pacid=30775006
chromosome_7	phytozomev13	exon	51816	52267	.	+	.	ID=Cre07.g312400.t1.1.v5.5.exon.1;Parent=Cre07.g312400.t1.1.v5.5;pacid=30775006
chromosome_7	phytozomev13	CDS	51990	52267	.	+	0	ID=Cre07.g312400.t1.1.v5.5.CDS.1;Parent=Cre07.g312400.t1.1.v5.5;pacid=30775006
chromosome_7	phytozomev13	exon	52492	52870	.	+	.	ID=Cre07.g312400.t1.1.v5.5.exon.2;Parent=Cre07.g312400.t1.1.v5.5;pacid=30775006
chromosome_7	phytozomev13	CDS	52492	52870	.	+	1	ID=Cre07.g312400.t1.1.v5.5.CDS.2;Parent=Cre07.g312400.t1.1.v5.5;pacid=30775006
chromosome_7	phytozomev13	exon	53082	53384	.	+	.	ID=Cre07.g312400.t1.1.v5.5.exon.3;Parent=Cre07.g312400.t1.1.v5.5;pacid=30775006
chromosome_7	phytozomev13	CDS	53082	53384	.	+	0	ID=Cre07.g312400.t1.1.v5.5.CDS.3;Parent=Cre07.g312400.t1.1.v5.5;pacid=30775006
chromosome_7	phytozomev13	exon	53565	53717	.	+	.	ID=Cre07.g312400.t1.1.v5.5.exon.4;Parent=Cre07.g312400.t1.1.v5.5;pacid=30775006
chromosome_7	phytozomev13	CDS	53565	53717	.	+	0	ID=Cre07.g312400.t1.1.v5.5.CDS.4;Parent=Cre07.g312400.t1.1.v5.5;pacid=30775006
chromosome_7	phytozomev13	exon	53986	54032	.	+	.	ID=Cre07.g312400.t1.1.v5.5.exon.5;Parent=Cre07.g312400.t1.1.v5.5;pacid=30775006
chromosome_7	phytozomev13	CDS	53986	54032	.	+	0	ID=Cre07.g312400.t1.1.v5.5.CDS.5;Parent=Cre07.g312400.t1.1.v5.5;pacid=30775006
chromosome_7	phytozomev13	exon	54156	54261	.	+	.	ID=Cre07.g312400.t1.1.v5.5.exon.6;Parent=Cre07.g312400.t1.1.v5.5;pacid=30775006
chromosome_7	phytozomev13	CDS	54156	54261	.	+	1	ID=Cre07.g312400.t1.1.v5.5.CDS.6;Parent=Cre07.g312400.t1.1.v5.5;pacid=30775006
chromosome_7	phytozomev13	exon	54415	55074	.	+	.	ID=Cre07.g312400.t1.1.v5.5.exon.7;Parent=Cre07.g312400.t1.1.v5.5;pacid=30775006
chromosome_7	phytozomev13	CDS	54415	55074	.	+	0	ID=Cre07.g312400.t1.1.v5.5.CDS.7;Parent=Cre07.g312400.t1.1.v5.5;pacid=30775006
chromosome_7	phytozomev13	exon	55179	55664	.	+	.	ID=Cre07.g312400.t1.1.v5.5.exon.8;Parent=Cre07.g312400.t1.1.v5.5;pacid=30775006
chromosome_7	phytozomev13	CDS	55179	55664	.	+	0	ID=Cre07.g312400.t1.1.v5.5.CDS.8;Parent=Cre07.g312400.t1.1.v5.5;pacid=30775006
chromosome_7	phytozomev13	exon	55872	56018	.	+	.	ID=Cre07.g312400.t1.1.v5.5.exon.9;Parent=Cre07.g312400.t1.1.v5.5;pacid=30775006
chromosome_7	phytozomev13	CDS	55872	56018	.	+	0	ID=Cre07.g312400.t1.1.v5.5.CDS.9;Parent=Cre07.g312400.t1.1.v5.5;pacid=30775006
chromosome_7	phytozomev13	exon	56178	56454	.	+	.	ID=Cre07.g312400.t1.1.v5.5.exon.10;Parent=Cre07.g312400.t1.1.v5.5;pacid=30775006
chromosome_7	phytozomev13	CDS	56178	56454	.	+	0	ID=Cre07.g312400.t1.1.v5.5.CDS.10;Parent=Cre07.g312400.t1.1.v5.5;pacid=30775006
chromosome_7	phytozomev13	exon	56545	56702	.	+	.	ID=Cre07.g312400.t1.1.v5.5.exon.11;Parent=Cre07.g312400.t1.1.v5.5;pacid=30775006
chromosome_7	phytozomev13	CDS	56545	56702	.	+	2	ID=Cre07.g312400.t1.1.v5.5.CDS.11;Parent=Cre07.g312400.t1.1.v5.5;pacid=30775006
chromosome_7	phytozomev13	exon	56826	56894	.	+	.	ID=Cre07.g312400.t1.1.v5.5.exon.12;Parent=Cre07.g312400.t1.1.v5.5;pacid=30775006
chromosome_7	phytozomev13	CDS	56826	56894	.	+	0	ID=Cre07.g312400.t1.1.v5.5.CDS.12;Parent=Cre07.g312400.t1.1.v5.5;pacid=30775006
chromosome_7	phytozomev13	exon	56989	57054	.	+	.	ID=Cre07.g312400.t1.1.v5.5.exon.13;Parent=Cre07.g312400.t1.1.v5.5;pacid=30775006
chromosome_7	phytozomev13	CDS	56989	57054	.	+	0	ID=Cre07.g312400.t1.1.v5.5.CDS.13;Parent=Cre07.g312400.t1.1.v5.5;pacid=30775006
chromosome_7	phytozomev13	exon	57257	57316	.	+	.	ID=Cre07.g312400.t1.1.v5.5.exon.14;Parent=Cre07.g312400.t1.1.v5.5;pacid=30775006
chromosome_7	phytozomev13	CDS	57257	57316	.	+	0	ID=Cre07.g312400.t1.1.v5.5.CDS.14;Parent=Cre07.g312400.t1.1.v5.5;pacid=30775006
chromosome_7	phytozomev13	exon	57432	57491	.	+	.	ID=Cre07.g312400.t1.1.v5.5.exon.15;Parent=Cre07.g312400.t1.1.v5.5;pacid=30775006
chromosome_7	phytozomev13	CDS	57432	57491	.	+	0	ID=Cre07.g312400.t1.1.v5.5.CDS.15;Parent=Cre07.g312400.t1.1.v5.5;pacid=30775006
chromosome_7	phytozomev13	exon	57584	57628	.	+	.	ID=Cre07.g312400.t1.1.v5.5.exon.16;Parent=Cre07.g312400.t1.1.v5.5;pacid=30775006
chromosome_7	phytozomev13	CDS	57584	57628	.	+	0	ID=Cre07.g312400.t1.1.v5.5.CDS.16;Parent=Cre07.g312400.t1.1.v5.5;pacid=30775006
chromosome_7	phytozomev13	exon	57836	57877	.	+	.	ID=Cre07.g312400.t1.1.v5.5.exon.17;Parent=Cre07.g312400.t1.1.v5.5;pacid=30775006
chromosome_7	phytozomev13	CDS	57836	57877	.	+	0	ID=Cre07.g312400.t1.1.v5.5.CDS.17;Parent=Cre07.g312400.t1.1.v5.5;pacid=30775006
chromosome_7	phytozomev13	exon	57993	58038	.	+	.	ID=Cre07.g312400.t1.1.v5.5.exon.18;Parent=Cre07.g312400.t1.1.v5.5;pacid=30775006
chromosome_7	phytozomev13	CDS	57993	58038	.	+	0	ID=Cre07.g312400.t1.1.v5.5.CDS.18;Parent=Cre07.g312400.t1.1.v5.5;pacid=30775006
chromosome_7	phytozomev13	exon	58113	58455	.	+	.	ID=Cre07.g312400.t1.1.v5.5.exon.19;Parent=Cre07.g312400.t1.1.v5.5;pacid=30775006
chromosome_7	phytozomev13	CDS	58113	58455	.	+	2	ID=Cre07.g312400.t1.1.v5.5.CDS.19;Parent=Cre07.g312400.t1.1.v5.5;pacid=30775006
chromosome_7	phytozomev13	exon	58600	58672	.	+	.	ID=Cre07.g312400.t1.1.v5.5.exon.20;Parent=Cre07.g312400.t1.1.v5.5;pacid=30775006
chromosome_7	phytozomev13	CDS	58600	58672	.	+	1	ID=Cre07.g312400.t1.1.v5.5.CDS.20;Parent=Cre07.g312400.t1.1.v5.5;pacid=30775006
chromosome_7	phytozomev13	exon	58907	59038	.	+	.	ID=Cre07.g312400.t1.1.v5.5.exon.21;Parent=Cre07.g312400.t1.1.v5.5;pacid=30775006
chromosome_7	phytozomev13	CDS	58907	59038	.	+	0	ID=Cre07.g312400.t1.1.v5.5.CDS.21;Parent=Cre07.g312400.t1.1.v5.5;pacid=30775006
chromosome_7	phytozomev13	CDS	60632	60805	.	+	0	ID=Cre07.g312400.t1.1.v5.5.CDS.22;Parent=Cre07.g312400.t1.1.v5.5;pacid=30775006
chromosome_7	phytozomev13	exon	60632	61552	.	+	.	ID=Cre07.g312400.t1.1.v5.5.exon.22;Parent=Cre07.g312400.t1.1.v5.5;pacid=30775006
chromosome_7	phytozomev13	three_prime_UTR	60806	61552	.	+	.	ID=Cre07.g312400.t1.1.v5.5.three_prime_UTR.1;Parent=Cre07.g312400.t1.1.v5.5;pacid=30775006
chromosome_7	phytozomev13	exon	61850	62033	.	+	.	ID=Cre07.g312400.t1.1.v5.5.exon.23;Parent=Cre07.g312400.t1.1.v5.5;pacid=30775006
chromosome_7	phytozomev13	three_prime_UTR	61850	62033	.	+	.	ID=Cre07.g312400.t1.1.v5.5.three_prime_UTR.2;Parent=Cre07.g312400.t1.1.v5.5;pacid=30775006
###
chromosome_7	phytozomev13	gene	62063	65285	.	-	.	ID=Cre07.g312500.v5.5;Name=Cre07.g312500
chromosome_7	phytozomev13	mRNA	62063	65285	.	-	.	ID=Cre07.g312500.t1.2.v5.5;Parent=Cre07.g312500.v5.5;Name=Cre07.g312500.t1.2;pacid=30774996;longest=1
chromosome_7	phytozomev13	three_prime_UTR	62063	64320	.	-	.	ID=Cre07.g312500.t1.2.v5.5.three_prime_UTR.1;Parent=Cre07.g312500.t1.2.v5.5;pacid=30774996
chromosome_7	phytozomev13	exon	62063	64371	.	-	.	ID=Cre07.g312500.t1.2.v5.5.exon.4;Parent=Cre07.g312500.t1.2.v5.5;pacid=30774996
chromosome_7	phytozomev13	CDS	64321	64371	.	-	0	ID=Cre07.g312500.t1.2.v5.5.CDS.4;Parent=Cre07.g312500.t1.2.v5.5;pacid=30774996
chromosome_7	phytozomev13	exon	64538	64711	.	-	.	ID=Cre07.g312500.t1.2.v5.5.exon.3;Parent=Cre07.g312500.t1.2.v5.5;pacid=30774996
chromosome_7	phytozomev13	CDS	64538	64711	.	-	0	ID=Cre07.g312500.t1.2.v5.5.CDS.3;Parent=Cre07.g312500.t1.2.v5.5;pacid=30774996
chromosome_7	phytozomev13	exon	64831	64908	.	-	.	ID=Cre07.g312500.t1.2.v5.5.exon.2;Parent=Cre07.g312500.t1.2.v5.5;pacid=30774996
chromosome_7	phytozomev13	CDS	64831	64908	.	-	0	ID=Cre07.g312500.t1.2.v5.5.CDS.2;Parent=Cre07.g312500.t1.2.v5.5;pacid=30774996
chromosome_7	phytozomev13	CDS	65123	65188	.	-	0	ID=Cre07.g312500.t1.2.v5.5.CDS.1;Parent=Cre07.g312500.t1.2.v5.5;pacid=30774996
chromosome_7	phytozomev13	exon	65123	65285	.	-	.	ID=Cre07.g312500.t1.2.v5.5.exon.1;Parent=Cre07.g312500.t1.2.v5.5;pacid=30774996
chromosome_7	phytozomev13	five_prime_UTR	65189	65285	.	-	.	ID=Cre07.g312500.t1.2.v5.5.five_prime_UTR.1;Parent=Cre07.g312500.t1.2.v5.5;pacid=30774996
###
chromosome_7	AUGUSTUS	gene	62671	63995	1	-	.	ID=g3463
chromosome_7	AUGUSTUS	mRNA	62671	63995	1	-	.	ID=g3463.t1;Parent=g3463
chromosome_7	AUGUSTUS	CDS	62671	63000	1	-	0	ID=g3463.t1.CDS1;Parent=g3463.t1
chromosome_7	AUGUSTUS	exon	62671	63000	.	-	.	ID=g3463.t1.exon1;Parent=g3463.t1
chromosome_7	AUGUSTUS	CDS	63159	63995	1	-	0	ID=g3463.t1.CDS2;Parent=g3463.t1
chromosome_7	AUGUSTUS	exon	63159	63995	.	-	.	ID=g3463.t1.exon2;Parent=g3463.t1
###
chromosome_7	phytozomev13	gene	69656	71509	.	+	.	ID=Cre07.g312580.v5.5;Name=Cre07.g312580
chromosome_7	phytozomev13	mRNA	69656	71509	.	+	.	ID=Cre07.g312580.t1.2.v5.5;Parent=Cre07.g312580.v5.5;Name=Cre07.g312580.t1.2;pacid=30774600;longest=1
chromosome_7	phytozomev13	five_prime_UTR	69656	69739	.	+	.	ID=Cre07.g312580.t1.2.v5.5.five_prime_UTR.1;Parent=Cre07.g312580.t1.2.v5.5;pacid=30774600
chromosome_7	phytozomev13	exon	69656	69881	.	+	.	ID=Cre07.g312580.t1.2.v5.5.exon.1;Parent=Cre07.g312580.t1.2.v5.5;pacid=30774600
chromosome_7	phytozomev13	CDS	69740	69881	.	+	0	ID=Cre07.g312580.t1.2.v5.5.CDS.1;Parent=Cre07.g312580.t1.2.v5.5;pacid=30774600
chromosome_7	phytozomev13	CDS	70092	70114	.	+	2	ID=Cre07.g312580.t1.2.v5.5.CDS.2;Parent=Cre07.g312580.t1.2.v5.5;pacid=30774600
chromosome_7	phytozomev13	exon	70092	71509	.	+	.	ID=Cre07.g312580.t1.2.v5.5.exon.2;Parent=Cre07.g312580.t1.2.v5.5;pacid=30774600
chromosome_7	phytozomev13	three_prime_UTR	70115	71509	.	+	.	ID=Cre07.g312580.t1.2.v5.5.three_prime_UTR.1;Parent=Cre07.g312580.t1.2.v5.5;pacid=30774600
###
chromosome_7	phytozomev13	gene	71780	73915	.	-	.	ID=Cre07.g312600.v5.5;Name=Cre07.g312600
chromosome_7	phytozomev13	mRNA	71780	73915	.	-	.	ID=Cre07.g312600.t1.2.v5.5;Parent=Cre07.g312600.v5.5;Name=Cre07.g312600.t1.2;pacid=30775297;longest=0
chromosome_7	phytozomev13	three_prime_UTR	71780	72286	.	-	.	ID=Cre07.g312600.t1.2.v5.5.three_prime_UTR.1;Parent=Cre07.g312600.t1.2.v5.5;pacid=30775297
chromosome_7	phytozomev13	exon	71780	72388	.	-	.	ID=Cre07.g312600.t1.2.v5.5.exon.3;Parent=Cre07.g312600.t1.2.v5.5;pacid=30775297
chromosome_7	phytozomev13	CDS	72287	72388	.	-	0	ID=Cre07.g312600.t1.2.v5.5.CDS.2;Parent=Cre07.g312600.t1.2.v5.5;pacid=30775297
chromosome_7	phytozomev13	CDS	72482	73240	.	-	0	ID=Cre07.g312600.t1.2.v5.5.CDS.1;Parent=Cre07.g312600.t1.2.v5.5;pacid=30775297
chromosome_7	phytozomev13	exon	72482	73248	.	-	.	ID=Cre07.g312600.t1.2.v5.5.exon.2;Parent=Cre07.g312600.t1.2.v5.5;pacid=30775297
chromosome_7	phytozomev13	five_prime_UTR	73241	73248	.	-	.	ID=Cre07.g312600.t1.2.v5.5.five_prime_UTR.2;Parent=Cre07.g312600.t1.2.v5.5;pacid=30775297
chromosome_7	phytozomev13	exon	73401	73915	.	-	.	ID=Cre07.g312600.t1.2.v5.5.exon.1;Parent=Cre07.g312600.t1.2.v5.5;pacid=30775297
chromosome_7	phytozomev13	five_prime_UTR	73401	73915	.	-	.	ID=Cre07.g312600.t1.2.v5.5.five_prime_UTR.1;Parent=Cre07.g312600.t1.2.v5.5;pacid=30775297
chromosome_7	phytozomev13	mRNA	71780	73915	.	-	.	ID=Cre07.g312600.t2.1.v5.5;Parent=Cre07.g312600.v5.5;Name=Cre07.g312600.t2.1;pacid=30775298;longest=1
chromosome_7	phytozomev13	three_prime_UTR	71780	72286	.	-	.	ID=Cre07.g312600.t2.1.v5.5.three_prime_UTR.1;Parent=Cre07.g312600.t2.1.v5.5;pacid=30775298
chromosome_7	phytozomev13	exon	71780	72388	.	-	.	ID=Cre07.g312600.t2.1.v5.5.exon.3;Parent=Cre07.g312600.t2.1.v5.5;pacid=30775298
chromosome_7	phytozomev13	CDS	72287	72388	.	-	0	ID=Cre07.g312600.t2.1.v5.5.CDS.2;Parent=Cre07.g312600.t2.1.v5.5;pacid=30775298
chromosome_7	phytozomev13	CDS	72482	73240	.	-	0	ID=Cre07.g312600.t2.1.v5.5.CDS.1;Parent=Cre07.g312600.t2.1.v5.5;pacid=30775298
chromosome_7	phytozomev13	exon	72482	73311	.	-	.	ID=Cre07.g312600.t2.1.v5.5.exon.2;Parent=Cre07.g312600.t2.1.v5.5;pacid=30775298
chromosome_7	phytozomev13	five_prime_UTR	73241	73311	.	-	.	ID=Cre07.g312600.t2.1.v5.5.five_prime_UTR.2;Parent=Cre07.g312600.t2.1.v5.5;pacid=30775298
chromosome_7	phytozomev13	exon	73401	73915	.	-	.	ID=Cre07.g312600.t2.1.v5.5.exon.1;Parent=Cre07.g312600.t2.1.v5.5;pacid=30775298
chromosome_7	phytozomev13	five_prime_UTR	73401	73915	.	-	.	ID=Cre07.g312600.t2.1.v5.5.five_prime_UTR.1;Parent=Cre07.g312600.t2.1.v5.5;pacid=30775298
###
chromosome_7	phytozomev13	gene	77266	79327	.	+	.	ID=Cre07.g312650.v5.5;Name=Cre07.g312650
chromosome_7	phytozomev13	mRNA	77266	79327	.	+	.	ID=Cre07.g312650.t1.2.v5.5;Parent=Cre07.g312650.v5.5;Name=Cre07.g312650.t1.2;pacid=30774579;longest=1
chromosome_7	phytozomev13	five_prime_UTR	77266	77405	.	+	.	ID=Cre07.g312650.t1.2.v5.5.five_prime_UTR.1;Parent=Cre07.g312650.t1.2.v5.5;pacid=30774579
chromosome_7	phytozomev13	exon	77266	77779	.	+	.	ID=Cre07.g312650.t1.2.v5.5.exon.1;Parent=Cre07.g312650.t1.2.v5.5;pacid=30774579
chromosome_7	phytozomev13	CDS	77406	77779	.	+	0	ID=Cre07.g312650.t1.2.v5.5.CDS.1;Parent=Cre07.g312650.t1.2.v5.5;pacid=30774579
chromosome_7	phytozomev13	CDS	77896	77899	.	+	1	ID=Cre07.g312650.t1.2.v5.5.CDS.2;Parent=Cre07.g312650.t1.2.v5.5;pacid=30774579
chromosome_7	phytozomev13	exon	77896	79327	.	+	.	ID=Cre07.g312650.t1.2.v5.5.exon.2;Parent=Cre07.g312650.t1.2.v5.5;pacid=30774579
chromosome_7	phytozomev13	three_prime_UTR	77900	79327	.	+	.	ID=Cre07.g312650.t1.2.v5.5.three_prime_UTR.1;Parent=Cre07.g312650.t1.2.v5.5;pacid=30774579
###
chromosome_7	phytozomev13	gene	90060	92548	.	-	.	ID=Cre07.g312750.v5.5;Name=Cre07.g312750
chromosome_7	phytozomev13	mRNA	90060	92548	.	-	.	ID=Cre07.g312750.t1.2.v5.5;Parent=Cre07.g312750.v5.5;Name=Cre07.g312750.t1.2;pacid=30774237;longest=1;geneName=CSL4
chromosome_7	phytozomev13	three_prime_UTR	90060	90831	.	-	.	ID=Cre07.g312750.t1.2.v5.5.three_prime_UTR.1;Parent=Cre07.g312750.t1.2.v5.5;pacid=30774237
chromosome_7	phytozomev13	exon	90060	90935	.	-	.	ID=Cre07.g312750.t1.2.v5.5.exon.6;Parent=Cre07.g312750.t1.2.v5.5;pacid=30774237
chromosome_7	phytozomev13	CDS	90832	90935	.	-	2	ID=Cre07.g312750.t1.2.v5.5.CDS.6;Parent=Cre07.g312750.t1.2.v5.5;pacid=30774237
chromosome_7	phytozomev13	exon	91161	91248	.	-	.	ID=Cre07.g312750.t1.2.v5.5.exon.5;Parent=Cre07.g312750.t1.2.v5.5;pacid=30774237
chromosome_7	phytozomev13	CDS	91161	91248	.	-	0	ID=Cre07.g312750.t1.2.v5.5.CDS.5;Parent=Cre07.g312750.t1.2.v5.5;pacid=30774237
chromosome_7	phytozomev13	exon	91397	91478	.	-	.	ID=Cre07.g312750.t1.2.v5.5.exon.4;Parent=Cre07.g312750.t1.2.v5.5;pacid=30774237
chromosome_7	phytozomev13	CDS	91397	91478	.	-	1	ID=Cre07.g312750.t1.2.v5.5.CDS.4;Parent=Cre07.g312750.t1.2.v5.5;pacid=30774237
chromosome_7	phytozomev13	exon	91622	91785	.	-	.	ID=Cre07.g312750.t1.2.v5.5.exon.3;Parent=Cre07.g312750.t1.2.v5.5;pacid=30774237
chromosome_7	phytozomev13	CDS	91622	91785	.	-	0	ID=Cre07.g312750.t1.2.v5.5.CDS.3;Parent=Cre07.g312750.t1.2.v5.5;pacid=30774237
chromosome_7	phytozomev13	exon	92053	92154	.	-	.	ID=Cre07.g312750.t1.2.v5.5.exon.2;Parent=Cre07.g312750.t1.2.v5.5;pacid=30774237
chromosome_7	phytozomev13	CDS	92053	92154	.	-	0	ID=Cre07.g312750.t1.2.v5.5.CDS.2;Parent=Cre07.g312750.t1.2.v5.5;pacid=30774237
chromosome_7	phytozomev13	CDS	92223	92279	.	-	0	ID=Cre07.g312750.t1.2.v5.5.CDS.1;Parent=Cre07.g312750.t1.2.v5.5;pacid=30774237
chromosome_7	phytozomev13	exon	92223	92548	.	-	.	ID=Cre07.g312750.t1.2.v5.5.exon.1;Parent=Cre07.g312750.t1.2.v5.5;pacid=30774237
chromosome_7	phytozomev13	five_prime_UTR	92280	92548	.	-	.	ID=Cre07.g312750.t1.2.v5.5.five_prime_UTR.1;Parent=Cre07.g312750.t1.2.v5.5;pacid=30774237
###
chromosome_7	phytozomev13	gene	92702	97841	.	+	.	ID=Cre07.g312800.v5.5;Name=Cre07.g312800
chromosome_7	phytozomev13	mRNA	92702	97841	.	+	.	ID=Cre07.g312800.t1.1.v5.5;Parent=Cre07.g312800.v5.5;Name=Cre07.g312800.t1.1;pacid=30775119;longest=1
chromosome_7	phytozomev13	exon	92702	92930	.	+	.	ID=Cre07.g312800.t1.1.v5.5.exon.1;Parent=Cre07.g312800.t1.1.v5.5;pacid=30775119
chromosome_7	phytozomev13	five_prime_UTR	92702	92930	.	+	.	ID=Cre07.g312800.t1.1.v5.5.five_prime_UTR.1;Parent=Cre07.g312800.t1.1.v5.5;pacid=30775119
chromosome_7	phytozomev13	five_prime_UTR	93206	93262	.	+	.	ID=Cre07.g312800.t1.1.v5.5.five_prime_UTR.2;Parent=Cre07.g312800.t1.1.v5.5;pacid=30775119
chromosome_7	phytozomev13	exon	93206	93661	.	+	.	ID=Cre07.g312800.t1.1.v5.5.exon.2;Parent=Cre07.g312800.t1.1.v5.5;pacid=30775119
chromosome_7	phytozomev13	CDS	93263	93661	.	+	0	ID=Cre07.g312800.t1.1.v5.5.CDS.1;Parent=Cre07.g312800.t1.1.v5.5;pacid=30775119
chromosome_7	phytozomev13	exon	93780	94930	.	+	.	ID=Cre07.g312800.t1.1.v5.5.exon.3;Parent=Cre07.g312800.t1.1.v5.5;pacid=30775119
chromosome_7	phytozomev13	CDS	93780	94930	.	+	0	ID=Cre07.g312800.t1.1.v5.5.CDS.2;Parent=Cre07.g312800.t1.1.v5.5;pacid=30775119
chromosome_7	phytozomev13	exon	95089	95258	.	+	.	ID=Cre07.g312800.t1.1.v5.5.exon.4;Parent=Cre07.g312800.t1.1.v5.5;pacid=30775119
chromosome_7	phytozomev13	CDS	95089	95258	.	+	1	ID=Cre07.g312800.t1.1.v5.5.CDS.3;Parent=Cre07.g312800.t1.1.v5.5;pacid=30775119
chromosome_7	phytozomev13	exon	95513	95754	.	+	.	ID=Cre07.g312800.t1.1.v5.5.exon.5;Parent=Cre07.g312800.t1.1.v5.5;pacid=30775119
chromosome_7	phytozomev13	CDS	95513	95754	.	+	2	ID=Cre07.g312800.t1.1.v5.5.CDS.4;Parent=Cre07.g312800.t1.1.v5.5;pacid=30775119
chromosome_7	phytozomev13	exon	95892	96260	.	+	.	ID=Cre07.g312800.t1.1.v5.5.exon.6;Parent=Cre07.g312800.t1.1.v5.5;pacid=30775119
chromosome_7	phytozomev13	CDS	95892	96260	.	+	0	ID=Cre07.g312800.t1.1.v5.5.CDS.5;Parent=Cre07.g312800.t1.1.v5.5;pacid=30775119
chromosome_7	phytozomev13	CDS	96466	96744	.	+	0	ID=Cre07.g312800.t1.1.v5.5.CDS.6;Parent=Cre07.g312800.t1.1.v5.5;pacid=30775119
chromosome_7	phytozomev13	exon	96466	97841	.	+	.	ID=Cre07.g312800.t1.1.v5.5.exon.7;Parent=Cre07.g312800.t1.1.v5.5;pacid=30775119
chromosome_7	phytozomev13	three_prime_UTR	96745	97841	.	+	.	ID=Cre07.g312800.t1.1.v5.5.three_prime_UTR.1;Parent=Cre07.g312800.t1.1.v5.5;pacid=30775119
chromosome_7	phytozomev13	mRNA	92702	97841	.	+	.	ID=Cre07.g312800.t2.1.v5.5;Parent=Cre07.g312800.v5.5;Name=Cre07.g312800.t2.1;pacid=30775120;longest=0
chromosome_7	phytozomev13	exon	92702	92922	.	+	.	ID=Cre07.g312800.t2.1.v5.5.exon.1;Parent=Cre07.g312800.t2.1.v5.5;pacid=30775120
chromosome_7	phytozomev13	five_prime_UTR	92702	92922	.	+	.	ID=Cre07.g312800.t2.1.v5.5.five_prime_UTR.1;Parent=Cre07.g312800.t2.1.v5.5;pacid=30775120
chromosome_7	phytozomev13	five_prime_UTR	93206	93262	.	+	.	ID=Cre07.g312800.t2.1.v5.5.five_prime_UTR.2;Parent=Cre07.g312800.t2.1.v5.5;pacid=30775120
chromosome_7	phytozomev13	exon	93206	93661	.	+	.	ID=Cre07.g312800.t2.1.v5.5.exon.2;Parent=Cre07.g312800.t2.1.v5.5;pacid=30775120
chromosome_7	phytozomev13	CDS	93263	93661	.	+	0	ID=Cre07.g312800.t2.1.v5.5.CDS.1;Parent=Cre07.g312800.t2.1.v5.5;pacid=30775120
chromosome_7	phytozomev13	exon	93780	94930	.	+	.	ID=Cre07.g312800.t2.1.v5.5.exon.3;Parent=Cre07.g312800.t2.1.v5.5;pacid=30775120
chromosome_7	phytozomev13	CDS	93780	94930	.	+	0	ID=Cre07.g312800.t2.1.v5.5.CDS.2;Parent=Cre07.g312800.t2.1.v5.5;pacid=30775120
chromosome_7	phytozomev13	exon	95089	95258	.	+	.	ID=Cre07.g312800.t2.1.v5.5.exon.4;Parent=Cre07.g312800.t2.1.v5.5;pacid=30775120
chromosome_7	phytozomev13	CDS	95089	95258	.	+	1	ID=Cre07.g312800.t2.1.v5.5.CDS.3;Parent=Cre07.g312800.t2.1.v5.5;pacid=30775120
chromosome_7	phytozomev13	exon	95513	95754	.	+	.	ID=Cre07.g312800.t2.1.v5.5.exon.5;Parent=Cre07.g312800.t2.1.v5.5;pacid=30775120
chromosome_7	phytozomev13	CDS	95513	95754	.	+	2	ID=Cre07.g312800.t2.1.v5.5.CDS.4;Parent=Cre07.g312800.t2.1.v5.5;pacid=30775120
chromosome_7	phytozomev13	exon	95892	96260	.	+	.	ID=Cre07.g312800.t2.1.v5.5.exon.6;Parent=Cre07.g312800.t2.1.v5.5;pacid=30775120
chromosome_7	phytozomev13	CDS	95892	96260	.	+	0	ID=Cre07.g312800.t2.1.v5.5.CDS.5;Parent=Cre07.g312800.t2.1.v5.5;pacid=30775120
chromosome_7	phytozomev13	CDS	96466	96744	.	+	0	ID=Cre07.g312800.t2.1.v5.5.CDS.6;Parent=Cre07.g312800.t2.1.v5.5;pacid=30775120
chromosome_7	phytozomev13	exon	96466	97841	.	+	.	ID=Cre07.g312800.t2.1.v5.5.exon.7;Parent=Cre07.g312800.t2.1.v5.5;pacid=30775120
chromosome_7	phytozomev13	three_prime_UTR	96745	97841	.	+	.	ID=Cre07.g312800.t2.1.v5.5.three_prime_UTR.1;Parent=Cre07.g312800.t2.1.v5.5;pacid=30775120
###
chromosome_7	phytozomev13	gene	100590	103015	.	-	.	ID=Cre07.g312850.v5.5;Name=Cre07.g312850
chromosome_7	phytozomev13	mRNA	100590	103015	.	-	.	ID=Cre07.g312850.t1.2.v5.5;Parent=Cre07.g312850.v5.5;Name=Cre07.g312850.t1.2;pacid=30775312;longest=1
chromosome_7	phytozomev13	three_prime_UTR	100590	101117	.	-	.	ID=Cre07.g312850.t1.2.v5.5.three_prime_UTR.1;Parent=Cre07.g312850.t1.2.v5.5;pacid=30775312
chromosome_7	phytozomev13	exon	100590	101483	.	-	.	ID=Cre07.g312850.t1.2.v5.5.exon.3;Parent=Cre07.g312850.t1.2.v5.5;pacid=30775312
chromosome_7	phytozomev13	CDS	101118	101483	.	-	0	ID=Cre07.g312850.t1.2.v5.5.CDS.2;Parent=Cre07.g312850.t1.2.v5.5;pacid=30775312
chromosome_7	phytozomev13	CDS	101678	102229	.	-	0	ID=Cre07.g312850.t1.2.v5.5.CDS.1;Parent=Cre07.g312850.t1.2.v5.5;pacid=30775312
chromosome_7	phytozomev13	exon	101678	102340	.	-	.	ID=Cre07.g312850.t1.2.v5.5.exon.2;Parent=Cre07.g312850.t1.2.v5.5;pacid=30775312
chromosome_7	phytozomev13	five_prime_UTR	102230	102340	.	-	.	ID=Cre07.g312850.t1.2.v5.5.five_prime_UTR.2;Parent=Cre07.g312850.t1.2.v5.5;pacid=30775312
chromosome_7	phytozomev13	exon	102741	103015	.	-	.	ID=Cre07.g312850.t1.2.v5.5.exon.1;Parent=Cre07.g312850.t1.2.v5.5;pacid=30775312
chromosome_7	phytozomev13	five_prime_UTR	102741	103015	.	-	.	ID=Cre07.g312850.t1.2.v5.5.five_prime_UTR.1;Parent=Cre07.g312850.t1.2.v5.5;pacid=30775312
###
chromosome_7	phytozomev13	gene	103126	112807	.	+	.	ID=Cre07.g312900.v5.5;Name=Cre07.g312900
chromosome_7	phytozomev13	mRNA	103126	112807	.	+	.	ID=Cre07.g312900.t1.1.v5.5;Parent=Cre07.g312900.v5.5;Name=Cre07.g312900.t1.1;pacid=30774995;longest=1
chromosome_7	phytozomev13	five_prime_UTR	103126	103206	.	+	.	ID=Cre07.g312900.t1.1.v5.5.five_prime_UTR.1;Parent=Cre07.g312900.t1.1.v5.5;pacid=30774995
chromosome_7	phytozomev13	exon	103126	103710	.	+	.	ID=Cre07.g312900.t1.1.v5.5.exon.1;Parent=Cre07.g312900.t1.1.v5.5;pacid=30774995
chromosome_7	phytozomev13	CDS	103207	103710	.	+	0	ID=Cre07.g312900.t1.1.v5.5.CDS.1;Parent=Cre07.g312900.t1.1.v5.5;pacid=30774995
chromosome_7	phytozomev13	exon	103790	103827	.	+	.	ID=Cre07.g312900.t1.1.v5.5.exon.2;Parent=Cre07.g312900.t1.1.v5.5;pacid=30774995
chromosome_7	phytozomev13	CDS	103790	103827	.	+	0	ID=Cre07.g312900.t1.1.v5.5.CDS.2;Parent=Cre07.g312900.t1.1.v5.5;pacid=30774995
chromosome_7	phytozomev13	exon	103936	104017	.	+	.	ID=Cre07.g312900.t1.1.v5.5.exon.3;Parent=Cre07.g312900.t1.1.v5.5;pacid=30774995
chromosome_7	phytozomev13	CDS	103936	104017	.	+	1	ID=Cre07.g312900.t1.1.v5.5.CDS.3;Parent=Cre07.g312900.t1.1.v5.5;pacid=30774995
chromosome_7	phytozomev13	exon	104222	104359	.	+	.	ID=Cre07.g312900.t1.1.v5.5.exon.4;Parent=Cre07.g312900.t1.1.v5.5;pacid=30774995
chromosome_7	phytozomev13	CDS	104222	104359	.	+	0	ID=Cre07.g312900.t1.1.v5.5.CDS.4;Parent=Cre07.g312900.t1.1.v5.5;pacid=30774995
chromosome_7	phytozomev13	exon	104481	104663	.	+	.	ID=Cre07.g312900.t1.1.v5.5.exon.5;Parent=Cre07.g312900.t1.1.v5.5;pacid=30774995
chromosome_7	phytozomev13	CDS	104481	104663	.	+	0	ID=Cre07.g312900.t1.1.v5.5.CDS.5;Parent=Cre07.g312900.t1.1.v5.5;pacid=30774995
chromosome_7	phytozomev13	exon	104830	104892	.	+	.	ID=Cre07.g312900.t1.1.v5.5.exon.6;Parent=Cre07.g312900.t1.1.v5.5;pacid=30774995
chromosome_7	phytozomev13	CDS	104830	104892	.	+	0	ID=Cre07.g312900.t1.1.v5.5.CDS.6;Parent=Cre07.g312900.t1.1.v5.5;pacid=30774995
chromosome_7	phytozomev13	exon	105013	105183	.	+	.	ID=Cre07.g312900.t1.1.v5.5.exon.7;Parent=Cre07.g312900.t1.1.v5.5;pacid=30774995
chromosome_7	phytozomev13	CDS	105013	105183	.	+	0	ID=Cre07.g312900.t1.1.v5.5.CDS.7;Parent=Cre07.g312900.t1.1.v5.5;pacid=30774995
chromosome_7	phytozomev13	exon	105336	105458	.	+	.	ID=Cre07.g312900.t1.1.v5.5.exon.8;Parent=Cre07.g312900.t1.1.v5.5;pacid=30774995
chromosome_7	phytozomev13	CDS	105336	105458	.	+	0	ID=Cre07.g312900.t1.1.v5.5.CDS.8;Parent=Cre07.g312900.t1.1.v5.5;pacid=30774995
chromosome_7	phytozomev13	exon	105651	106133	.	+	.	ID=Cre07.g312900.t1.1.v5.5.exon.9;Parent=Cre07.g312900.t1.1.v5.5;pacid=30774995
chromosome_7	phytozomev13	CDS	105651	106133	.	+	0	ID=Cre07.g312900.t1.1.v5.5.CDS.9;Parent=Cre07.g312900.t1.1.v5.5;pacid=30774995
chromosome_7	phytozomev13	exon	106298	106655	.	+	.	ID=Cre07.g312900.t1.1.v5.5.exon.10;Parent=Cre07.g312900.t1.1.v5.5;pacid=30774995
chromosome_7	phytozomev13	CDS	106298	106655	.	+	0	ID=Cre07.g312900.t1.1.v5.5.CDS.10;Parent=Cre07.g312900.t1.1.v5.5;pacid=30774995
chromosome_7	phytozomev13	exon	106772	107179	.	+	.	ID=Cre07.g312900.t1.1.v5.5.exon.11;Parent=Cre07.g312900.t1.1.v5.5;pacid=30774995
chromosome_7	phytozomev13	CDS	106772	107179	.	+	2	ID=Cre07.g312900.t1.1.v5.5.CDS.11;Parent=Cre07.g312900.t1.1.v5.5;pacid=30774995
chromosome_7	phytozomev13	exon	107329	108459	.	+	.	ID=Cre07.g312900.t1.1.v5.5.exon.12;Parent=Cre07.g312900.t1.1.v5.5;pacid=30774995
chromosome_7	phytozomev13	CDS	107329	108459	.	+	2	ID=Cre07.g312900.t1.1.v5.5.CDS.12;Parent=Cre07.g312900.t1.1.v5.5;pacid=30774995
chromosome_7	phytozomev13	exon	108583	109523	.	+	.	ID=Cre07.g312900.t1.1.v5.5.exon.13;Parent=Cre07.g312900.t1.1.v5.5;pacid=30774995
chromosome_7	phytozomev13	CDS	108583	109523	.	+	2	ID=Cre07.g312900.t1.1.v5.5.CDS.13;Parent=Cre07.g312900.t1.1.v5.5;pacid=30774995
chromosome_7	phytozomev13	exon	109655	110522	.	+	.	ID=Cre07.g312900.t1.1.v5.5.exon.14;Parent=Cre07.g312900.t1.1.v5.5;pacid=30774995
chromosome_7	phytozomev13	CDS	109655	110522	.	+	0	ID=Cre07.g312900.t1.1.v5.5.CDS.14;Parent=Cre07.g312900.t1.1.v5.5;pacid=30774995
chromosome_7	phytozomev13	exon	110719	110898	.	+	.	ID=Cre07.g312900.t1.1.v5.5.exon.15;Parent=Cre07.g312900.t1.1.v5.5;pacid=30774995
chromosome_7	phytozomev13	CDS	110719	110898	.	+	2	ID=Cre07.g312900.t1.1.v5.5.CDS.15;Parent=Cre07.g312900.t1.1.v5.5;pacid=30774995
chromosome_7	phytozomev13	exon	111045	111210	.	+	.	ID=Cre07.g312900.t1.1.v5.5.exon.16;Parent=Cre07.g312900.t1.1.v5.5;pacid=30774995
chromosome_7	phytozomev13	CDS	111045	111210	.	+	2	ID=Cre07.g312900.t1.1.v5.5.CDS.16;Parent=Cre07.g312900.t1.1.v5.5;pacid=30774995
chromosome_7	phytozomev13	exon	111395	111526	.	+	.	ID=Cre07.g312900.t1.1.v5.5.exon.17;Parent=Cre07.g312900.t1.1.v5.5;pacid=30774995
chromosome_7	phytozomev13	CDS	111395	111526	.	+	1	ID=Cre07.g312900.t1.1.v5.5.CDS.17;Parent=Cre07.g312900.t1.1.v5.5;pacid=30774995
chromosome_7	phytozomev13	exon	111678	111818	.	+	.	ID=Cre07.g312900.t1.1.v5.5.exon.18;Parent=Cre07.g312900.t1.1.v5.5;pacid=30774995
chromosome_7	phytozomev13	CDS	111678	111818	.	+	1	ID=Cre07.g312900.t1.1.v5.5.CDS.18;Parent=Cre07.g312900.t1.1.v5.5;pacid=30774995
chromosome_7	phytozomev13	CDS	111965	112184	.	+	1	ID=Cre07.g312900.t1.1.v5.5.CDS.19;Parent=Cre07.g312900.t1.1.v5.5;pacid=30774995
chromosome_7	phytozomev13	exon	111965	112807	.	+	.	ID=Cre07.g312900.t1.1.v5.5.exon.19;Parent=Cre07.g312900.t1.1.v5.5;pacid=30774995
chromosome_7	phytozomev13	three_prime_UTR	112185	112807	.	+	.	ID=Cre07.g312900.t1.1.v5.5.three_prime_UTR.1;Parent=Cre07.g312900.t1.1.v5.5;pacid=30774995
###
chromosome_7	phytozomev13	gene	112810	114185	.	-	.	ID=Cre07.g312950.v5.5;Name=Cre07.g312950
chromosome_7	phytozomev13	mRNA	112810	114185	.	-	.	ID=Cre07.g312950.t1.1.v5.5;Parent=Cre07.g312950.v5.5;Name=Cre07.g312950.t1.1;pacid=30775155;longest=1;geneName=HEL32
chromosome_7	phytozomev13	three_prime_UTR	112810	113590	.	-	.	ID=Cre07.g312950.t1.1.v5.5.three_prime_UTR.1;Parent=Cre07.g312950.t1.1.v5.5;pacid=30775155
chromosome_7	phytozomev13	exon	112810	113741	.	-	.	ID=Cre07.g312950.t1.1.v5.5.exon.2;Parent=Cre07.g312950.t1.1.v5.5;pacid=30775155
chromosome_7	phytozomev13	CDS	113591	113741	.	-	1	ID=Cre07.g312950.t1.1.v5.5.CDS.2;Parent=Cre07.g312950.t1.1.v5.5;pacid=30775155
chromosome_7	phytozomev13	CDS	113842	114056	.	-	0	ID=Cre07.g312950.t1.1.v5.5.CDS.1;Parent=Cre07.g312950.t1.1.v5.5;pacid=30775155
chromosome_7	phytozomev13	exon	113842	114185	.	-	.	ID=Cre07.g312950.t1.1.v5.5.exon.1;Parent=Cre07.g312950.t1.1.v5.5;pacid=30775155
chromosome_7	phytozomev13	five_prime_UTR	114057	114185	.	-	.	ID=Cre07.g312950.t1.1.v5.5.five_prime_UTR.1;Parent=Cre07.g312950.t1.1.v5.5;pacid=30775155
###
chromosome_7	phytozomev13	gene	114240	121665	.	-	.	ID=Cre07.g313000.v5.5;Name=Cre07.g313000
chromosome_7	phytozomev13	mRNA	114240	121665	.	-	.	ID=Cre07.g313000.t1.1.v5.5;Parent=Cre07.g313000.v5.5;Name=Cre07.g313000.t1.1;pacid=30774913;longest=1
chromosome_7	phytozomev13	three_prime_UTR	114240	114439	.	-	.	ID=Cre07.g313000.t1.1.v5.5.three_prime_UTR.1;Parent=Cre07.g313000.t1.1.v5.5;pacid=30774913
chromosome_7	phytozomev13	exon	114240	114799	.	-	.	ID=Cre07.g313000.t1.1.v5.5.exon.19;Parent=Cre07.g313000.t1.1.v5.5;pacid=30774913
chromosome_7	phytozomev13	CDS	114440	114799	.	-	0	ID=Cre07.g313000.t1.1.v5.5.CDS.19;Parent=Cre07.g313000.t1.1.v5.5;pacid=30774913
chromosome_7	phytozomev13	exon	114998	115120	.	-	.	ID=Cre07.g313000.t1.1.v5.5.exon.18;Parent=Cre07.g313000.t1.1.v5.5;pacid=30774913
chromosome_7	phytozomev13	CDS	114998	115120	.	-	0	ID=Cre07.g313000.t1.1.v5.5.CDS.18;Parent=Cre07.g313000.t1.1.v5.5;pacid=30774913
chromosome_7	phytozomev13	exon	115328	115384	.	-	.	ID=Cre07.g313000.t1.1.v5.5.exon.17;Parent=Cre07.g313000.t1.1.v5.5;pacid=30774913
chromosome_7	phytozomev13	CDS	115328	115384	.	-	0	ID=Cre07.g313000.t1.1.v5.5.CDS.17;Parent=Cre07.g313000.t1.1.v5.5;pacid=30774913
chromosome_7	phytozomev13	exon	115615	115683	.	-	.	ID=Cre07.g313000.t1.1.v5.5.exon.16;Parent=Cre07.g313000.t1.1.v5.5;pacid=30774913
chromosome_7	phytozomev13	CDS	115615	115683	.	-	0	ID=Cre07.g313000.t1.1.v5.5.CDS.16;Parent=Cre07.g313000.t1.1.v5.5;pacid=30774913
chromosome_7	phytozomev13	exon	116088	116132	.	-	.	ID=Cre07.g313000.t1.1.v5.5.exon.15;Parent=Cre07.g313000.t1.1.v5.5;pacid=30774913
chromosome_7	phytozomev13	CDS	116088	116132	.	-	0	ID=Cre07.g313000.t1.1.v5.5.CDS.15;Parent=Cre07.g313000.t1.1.v5.5;pacid=30774913
chromosome_7	phytozomev13	exon	116294	116329	.	-	.	ID=Cre07.g313000.t1.1.v5.5.exon.14;Parent=Cre07.g313000.t1.1.v5.5;pacid=30774913
chromosome_7	phytozomev13	CDS	116294	116329	.	-	0	ID=Cre07.g313000.t1.1.v5.5.CDS.14;Parent=Cre07.g313000.t1.1.v5.5;pacid=30774913
chromosome_7	phytozomev13	exon	116601	116717	.	-	.	ID=Cre07.g313000.t1.1.v5.5.exon.13;Parent=Cre07.g313000.t1.1.v5.5;pacid=30774913
chromosome_7	phytozomev13	CDS	116601	116717	.	-	0	ID=Cre07.g313000.t1.1.v5.5.CDS.13;Parent=Cre07.g313000.t1.1.v5.5;pacid=30774913
chromosome_7	phytozomev13	exon	116888	116936	.	-	.	ID=Cre07.g313000.t1.1.v5.5.exon.12;Parent=Cre07.g313000.t1.1.v5.5;pacid=30774913
chromosome_7	phytozomev13	CDS	116888	116936	.	-	1	ID=Cre07.g313000.t1.1.v5.5.CDS.12;Parent=Cre07.g313000.t1.1.v5.5;pacid=30774913
chromosome_7	phytozomev13	exon	117085	117454	.	-	.	ID=Cre07.g313000.t1.1.v5.5.exon.11;Parent=Cre07.g313000.t1.1.v5.5;pacid=30774913
chromosome_7	phytozomev13	CDS	117085	117454	.	-	2	ID=Cre07.g313000.t1.1.v5.5.CDS.11;Parent=Cre07.g313000.t1.1.v5.5;pacid=30774913
chromosome_7	phytozomev13	exon	117566	117677	.	-	.	ID=Cre07.g313000.t1.1.v5.5.exon.10;Parent=Cre07.g313000.t1.1.v5.5;pacid=30774913
chromosome_7	phytozomev13	CDS	117566	117677	.	-	0	ID=Cre07.g313000.t1.1.v5.5.CDS.10;Parent=Cre07.g313000.t1.1.v5.5;pacid=30774913
chromosome_7	phytozomev13	exon	117925	118008	.	-	.	ID=Cre07.g313000.t1.1.v5.5.exon.9;Parent=Cre07.g313000.t1.1.v5.5;pacid=30774913
chromosome_7	phytozomev13	CDS	117925	118008	.	-	0	ID=Cre07.g313000.t1.1.v5.5.CDS.9;Parent=Cre07.g313000.t1.1.v5.5;pacid=30774913
chromosome_7	phytozomev13	exon	118251	118318	.	-	.	ID=Cre07.g313000.t1.1.v5.5.exon.8;Parent=Cre07.g313000.t1.1.v5.5;pacid=30774913
chromosome_7	phytozomev13	CDS	118251	118318	.	-	2	ID=Cre07.g313000.t1.1.v5.5.CDS.8;Parent=Cre07.g313000.t1.1.v5.5;pacid=30774913
chromosome_7	phytozomev13	exon	118477	118507	.	-	.	ID=Cre07.g313000.t1.1.v5.5.exon.7;Parent=Cre07.g313000.t1.1.v5.5;pacid=30774913
chromosome_7	phytozomev13	CDS	118477	118507	.	-	0	ID=Cre07.g313000.t1.1.v5.5.CDS.7;Parent=Cre07.g313000.t1.1.v5.5;pacid=30774913
chromosome_7	phytozomev13	exon	118930	119109	.	-	.	ID=Cre07.g313000.t1.1.v5.5.exon.6;Parent=Cre07.g313000.t1.1.v5.5;pacid=30774913
chromosome_7	phytozomev13	CDS	118930	119109	.	-	0	ID=Cre07.g313000.t1.1.v5.5.CDS.6;Parent=Cre07.g313000.t1.1.v5.5;pacid=30774913
chromosome_7	phytozomev13	exon	119340	119507	.	-	.	ID=Cre07.g313000.t1.1.v5.5.exon.5;Parent=Cre07.g313000.t1.1.v5.5;pacid=30774913
chromosome_7	phytozomev13	CDS	119340	119507	.	-	0	ID=Cre07.g313000.t1.1.v5.5.CDS.5;Parent=Cre07.g313000.t1.1.v5.5;pacid=30774913
chromosome_7	phytozomev13	exon	119679	120027	.	-	.	ID=Cre07.g313000.t1.1.v5.5.exon.4;Parent=Cre07.g313000.t1.1.v5.5;pacid=30774913
chromosome_7	phytozomev13	CDS	119679	120027	.	-	1	ID=Cre07.g313000.t1.1.v5.5.CDS.4;Parent=Cre07.g313000.t1.1.v5.5;pacid=30774913
chromosome_7	phytozomev13	exon	120334	120539	.	-	.	ID=Cre07.g313000.t1.1.v5.5.exon.3;Parent=Cre07.g313000.t1.1.v5.5;pacid=30774913
chromosome_7	phytozomev13	CDS	120334	120539	.	-	0	ID=Cre07.g313000.t1.1.v5.5.CDS.3;Parent=Cre07.g313000.t1.1.v5.5;pacid=30774913
chromosome_7	phytozomev13	exon	120600	120726	.	-	.	ID=Cre07.g313000.t1.1.v5.5.exon.2;Parent=Cre07.g313000.t1.1.v5.5;pacid=30774913
chromosome_7	phytozomev13	CDS	120600	120726	.	-	1	ID=Cre07.g313000.t1.1.v5.5.CDS.2;Parent=Cre07.g313000.t1.1.v5.5;pacid=30774913
chromosome_7	phytozomev13	CDS	120929	121524	.	-	0	ID=Cre07.g313000.t1.1.v5.5.CDS.1;Parent=Cre07.g313000.t1.1.v5.5;pacid=30774913
chromosome_7	phytozomev13	exon	120929	121665	.	-	.	ID=Cre07.g313000.t1.1.v5.5.exon.1;Parent=Cre07.g313000.t1.1.v5.5;pacid=30774913
chromosome_7	phytozomev13	five_prime_UTR	121525	121665	.	-	.	ID=Cre07.g313000.t1.1.v5.5.five_prime_UTR.1;Parent=Cre07.g313000.t1.1.v5.5;pacid=30774913
###
chromosome_7	phytozomev13	gene	122220	124315	.	-	.	ID=Cre07.g313050.v5.5;Name=Cre07.g313050
chromosome_7	phytozomev13	mRNA	122220	124315	.	-	.	ID=Cre07.g313050.t1.1.v5.5;Parent=Cre07.g313050.v5.5;Name=Cre07.g313050.t1.1;pacid=30774505;longest=1
chromosome_7	phytozomev13	three_prime_UTR	122220	122959	.	-	.	ID=Cre07.g313050.t1.1.v5.5.three_prime_UTR.1;Parent=Cre07.g313050.t1.1.v5.5;pacid=30774505
chromosome_7	phytozomev13	exon	122220	123673	.	-	.	ID=Cre07.g313050.t1.1.v5.5.exon.3;Parent=Cre07.g313050.t1.1.v5.5;pacid=30774505
chromosome_7	phytozomev13	CDS	122960	123673	.	-	0	ID=Cre07.g313050.t1.1.v5.5.CDS.2;Parent=Cre07.g313050.t1.1.v5.5;pacid=30774505
chromosome_7	phytozomev13	CDS	123878	124048	.	-	0	ID=Cre07.g313050.t1.1.v5.5.CDS.1;Parent=Cre07.g313050.t1.1.v5.5;pacid=30774505
chromosome_7	phytozomev13	exon	123878	124050	.	-	.	ID=Cre07.g313050.t1.1.v5.5.exon.2;Parent=Cre07.g313050.t1.1.v5.5;pacid=30774505
chromosome_7	phytozomev13	five_prime_UTR	124049	124050	.	-	.	ID=Cre07.g313050.t1.1.v5.5.five_prime_UTR.2;Parent=Cre07.g313050.t1.1.v5.5;pacid=30774505
chromosome_7	phytozomev13	exon	124159	124315	.	-	.	ID=Cre07.g313050.t1.1.v5.5.exon.1;Parent=Cre07.g313050.t1.1.v5.5;pacid=30774505
chromosome_7	phytozomev13	five_prime_UTR	124159	124315	.	-	.	ID=Cre07.g313050.t1.1.v5.5.five_prime_UTR.1;Parent=Cre07.g313050.t1.1.v5.5;pacid=30774505
###
chromosome_7	phytozomev13	gene	124426	130033	.	+	.	ID=Cre07.g313100.v5.5;Name=Cre07.g313100
chromosome_7	phytozomev13	mRNA	124426	130033	.	+	.	ID=Cre07.g313100.t1.1.v5.5;Parent=Cre07.g313100.v5.5;Name=Cre07.g313100.t1.1;pacid=30775399;longest=1
chromosome_7	phytozomev13	exon	124426	124836	.	+	.	ID=Cre07.g313100.t1.1.v5.5.exon.1;Parent=Cre07.g313100.t1.1.v5.5;pacid=30775399
chromosome_7	phytozomev13	five_prime_UTR	124426	124836	.	+	.	ID=Cre07.g313100.t1.1.v5.5.five_prime_UTR.1;Parent=Cre07.g313100.t1.1.v5.5;pacid=30775399
chromosome_7	phytozomev13	five_prime_UTR	124980	125023	.	+	.	ID=Cre07.g313100.t1.1.v5.5.five_prime_UTR.2;Parent=Cre07.g313100.t1.1.v5.5;pacid=30775399
chromosome_7	phytozomev13	exon	124980	127243	.	+	.	ID=Cre07.g313100.t1.1.v5.5.exon.2;Parent=Cre07.g313100.t1.1.v5.5;pacid=30775399
chromosome_7	phytozomev13	CDS	125024	127243	.	+	0	ID=Cre07.g313100.t1.1.v5.5.CDS.1;Parent=Cre07.g313100.t1.1.v5.5;pacid=30775399
chromosome_7	phytozomev13	exon	127548	127669	.	+	.	ID=Cre07.g313100.t1.1.v5.5.exon.3;Parent=Cre07.g313100.t1.1.v5.5;pacid=30775399
chromosome_7	phytozomev13	CDS	127548	127669	.	+	0	ID=Cre07.g313100.t1.1.v5.5.CDS.2;Parent=Cre07.g313100.t1.1.v5.5;pacid=30775399
chromosome_7	phytozomev13	CDS	128161	128431	.	+	1	ID=Cre07.g313100.t1.1.v5.5.CDS.3;Parent=Cre07.g313100.t1.1.v5.5;pacid=30775399
chromosome_7	phytozomev13	exon	128161	130033	.	+	.	ID=Cre07.g313100.t1.1.v5.5.exon.4;Parent=Cre07.g313100.t1.1.v5.5;pacid=30775399
chromosome_7	phytozomev13	three_prime_UTR	128432	130033	.	+	.	ID=Cre07.g313100.t1.1.v5.5.three_prime_UTR.1;Parent=Cre07.g313100.t1.1.v5.5;pacid=30775399
###
chromosome_7	phytozomev13	gene	130406	139716	.	+	.	ID=Cre07.g313122.v5.5;Name=Cre07.g313122
chromosome_7	phytozomev13	mRNA	130406	139716	.	+	.	ID=Cre07.g313122.t1.1.v5.5;Parent=Cre07.g313122.v5.5;Name=Cre07.g313122.t1.1;pacid=30774271;longest=1
chromosome_7	phytozomev13	five_prime_UTR	130406	130553	.	+	.	ID=Cre07.g313122.t1.1.v5.5.five_prime_UTR.1;Parent=Cre07.g313122.t1.1.v5.5;pacid=30774271
chromosome_7	phytozomev13	exon	130406	130782	.	+	.	ID=Cre07.g313122.t1.1.v5.5.exon.1;Parent=Cre07.g313122.t1.1.v5.5;pacid=30774271
chromosome_7	phytozomev13	CDS	130554	130782	.	+	0	ID=Cre07.g313122.t1.1.v5.5.CDS.1;Parent=Cre07.g313122.t1.1.v5.5;pacid=30774271
chromosome_7	phytozomev13	exon	131041	131258	.	+	.	ID=Cre07.g313122.t1.1.v5.5.exon.2;Parent=Cre07.g313122.t1.1.v5.5;pacid=30774271
chromosome_7	phytozomev13	CDS	131041	131258	.	+	2	ID=Cre07.g313122.t1.1.v5.5.CDS.2;Parent=Cre07.g313122.t1.1.v5.5;pacid=30774271
chromosome_7	phytozomev13	exon	131808	131816	.	+	.	ID=Cre07.g313122.t1.1.v5.5.exon.3;Parent=Cre07.g313122.t1.1.v5.5;pacid=30774271
chromosome_7	phytozomev13	CDS	131808	131816	.	+	0	ID=Cre07.g313122.t1.1.v5.5.CDS.3;Parent=Cre07.g313122.t1.1.v5.5;pacid=30774271
chromosome_7	phytozomev13	exon	131995	132112	.	+	.	ID=Cre07.g313122.t1.1.v5.5.exon.4;Parent=Cre07.g313122.t1.1.v5.5;pacid=30774271
chromosome_7	phytozomev13	CDS	131995	132112	.	+	0	ID=Cre07.g313122.t1.1.v5.5.CDS.4;Parent=Cre07.g313122.t1.1.v5.5;pacid=30774271
chromosome_7	phytozomev13	exon	132336	132431	.	+	.	ID=Cre07.g313122.t1.1.v5.5.exon.5;Parent=Cre07.g313122.t1.1.v5.5;pacid=30774271
chromosome_7	phytozomev13	CDS	132336	132431	.	+	2	ID=Cre07.g313122.t1.1.v5.5.CDS.5;Parent=Cre07.g313122.t1.1.v5.5;pacid=30774271
chromosome_7	phytozomev13	exon	132634	132671	.	+	.	ID=Cre07.g313122.t1.1.v5.5.exon.6;Parent=Cre07.g313122.t1.1.v5.5;pacid=30774271
chromosome_7	phytozomev13	CDS	132634	132671	.	+	2	ID=Cre07.g313122.t1.1.v5.5.CDS.6;Parent=Cre07.g313122.t1.1.v5.5;pacid=30774271
chromosome_7	phytozomev13	exon	132819	132991	.	+	.	ID=Cre07.g313122.t1.1.v5.5.exon.7;Parent=Cre07.g313122.t1.1.v5.5;pacid=30774271
chromosome_7	phytozomev13	CDS	132819	132991	.	+	0	ID=Cre07.g313122.t1.1.v5.5.CDS.7;Parent=Cre07.g313122.t1.1.v5.5;pacid=30774271
chromosome_7	phytozomev13	exon	133148	133295	.	+	.	ID=Cre07.g313122.t1.1.v5.5.exon.8;Parent=Cre07.g313122.t1.1.v5.5;pacid=30774271
chromosome_7	phytozomev13	CDS	133148	133295	.	+	1	ID=Cre07.g313122.t1.1.v5.5.CDS.8;Parent=Cre07.g313122.t1.1.v5.5;pacid=30774271
chromosome_7	phytozomev13	exon	133488	133597	.	+	.	ID=Cre07.g313122.t1.1.v5.5.exon.9;Parent=Cre07.g313122.t1.1.v5.5;pacid=30774271
chromosome_7	phytozomev13	CDS	133488	133597	.	+	0	ID=Cre07.g313122.t1.1.v5.5.CDS.9;Parent=Cre07.g313122.t1.1.v5.5;pacid=30774271
chromosome_7	phytozomev13	exon	133878	133989	.	+	.	ID=Cre07.g313122.t1.1.v5.5.exon.10;Parent=Cre07.g313122.t1.1.v5.5;pacid=30774271
chromosome_7	phytozomev13	CDS	133878	133989	.	+	1	ID=Cre07.g313122.t1.1.v5.5.CDS.10;Parent=Cre07.g313122.t1.1.v5.5;pacid=30774271
chromosome_7	phytozomev13	exon	134238	134323	.	+	.	ID=Cre07.g313122.t1.1.v5.5.exon.11;Parent=Cre07.g313122.t1.1.v5.5;pacid=30774271
chromosome_7	phytozomev13	CDS	134238	134323	.	+	0	ID=Cre07.g313122.t1.1.v5.5.CDS.11;Parent=Cre07.g313122.t1.1.v5.5;pacid=30774271
chromosome_7	phytozomev13	exon	134539	134593	.	+	.	ID=Cre07.g313122.t1.1.v5.5.exon.12;Parent=Cre07.g313122.t1.1.v5.5;pacid=30774271
chromosome_7	phytozomev13	CDS	134539	134593	.	+	1	ID=Cre07.g313122.t1.1.v5.5.CDS.12;Parent=Cre07.g313122.t1.1.v5.5;pacid=30774271
chromosome_7	phytozomev13	exon	134797	134933	.	+	.	ID=Cre07.g313122.t1.1.v5.5.exon.13;Parent=Cre07.g313122.t1.1.v5.5;pacid=30774271
chromosome_7	phytozomev13	CDS	134797	134933	.	+	0	ID=Cre07.g313122.t1.1.v5.5.CDS.13;Parent=Cre07.g313122.t1.1.v5.5;pacid=30774271
chromosome_7	phytozomev13	exon	135156	135269	.	+	.	ID=Cre07.g313122.t1.1.v5.5.exon.14;Parent=Cre07.g313122.t1.1.v5.5;pacid=30774271
chromosome_7	phytozomev13	CDS	135156	135269	.	+	1	ID=Cre07.g313122.t1.1.v5.5.CDS.14;Parent=Cre07.g313122.t1.1.v5.5;pacid=30774271
chromosome_7	phytozomev13	exon	135461	135861	.	+	.	ID=Cre07.g313122.t1.1.v5.5.exon.15;Parent=Cre07.g313122.t1.1.v5.5;pacid=30774271
chromosome_7	phytozomev13	CDS	135461	135861	.	+	1	ID=Cre07.g313122.t1.1.v5.5.CDS.15;Parent=Cre07.g313122.t1.1.v5.5;pacid=30774271
chromosome_7	phytozomev13	exon	136275	136372	.	+	.	ID=Cre07.g313122.t1.1.v5.5.exon.16;Parent=Cre07.g313122.t1.1.v5.5;pacid=30774271
chromosome_7	phytozomev13	CDS	136275	136372	.	+	2	ID=Cre07.g313122.t1.1.v5.5.CDS.16;Parent=Cre07.g313122.t1.1.v5.5;pacid=30774271
chromosome_7	phytozomev13	exon	136666	136794	.	+	.	ID=Cre07.g313122.t1.1.v5.5.exon.17;Parent=Cre07.g313122.t1.1.v5.5;pacid=30774271
chromosome_7	phytozomev13	CDS	136666	136794	.	+	0	ID=Cre07.g313122.t1.1.v5.5.CDS.17;Parent=Cre07.g313122.t1.1.v5.5;pacid=30774271
chromosome_7	phytozomev13	exon	137065	137217	.	+	.	ID=Cre07.g313122.t1.1.v5.5.exon.18;Parent=Cre07.g313122.t1.1.v5.5;pacid=30774271
chromosome_7	phytozomev13	CDS	137065	137217	.	+	0	ID=Cre07.g313122.t1.1.v5.5.CDS.18;Parent=Cre07.g313122.t1.1.v5.5;pacid=30774271
chromosome_7	phytozomev13	exon	137434	137565	.	+	.	ID=Cre07.g313122.t1.1.v5.5.exon.19;Parent=Cre07.g313122.t1.1.v5.5;pacid=30774271
chromosome_7	phytozomev13	CDS	137434	137565	.	+	0	ID=Cre07.g313122.t1.1.v5.5.CDS.19;Parent=Cre07.g313122.t1.1.v5.5;pacid=30774271
chromosome_7	phytozomev13	exon	137721	137793	.	+	.	ID=Cre07.g313122.t1.1.v5.5.exon.20;Parent=Cre07.g313122.t1.1.v5.5;pacid=30774271
chromosome_7	phytozomev13	CDS	137721	137793	.	+	0	ID=Cre07.g313122.t1.1.v5.5.CDS.20;Parent=Cre07.g313122.t1.1.v5.5;pacid=30774271
chromosome_7	phytozomev13	exon	137938	138075	.	+	.	ID=Cre07.g313122.t1.1.v5.5.exon.21;Parent=Cre07.g313122.t1.1.v5.5;pacid=30774271
chromosome_7	phytozomev13	CDS	137938	138075	.	+	2	ID=Cre07.g313122.t1.1.v5.5.CDS.21;Parent=Cre07.g313122.t1.1.v5.5;pacid=30774271
chromosome_7	phytozomev13	exon	138240	138292	.	+	.	ID=Cre07.g313122.t1.1.v5.5.exon.22;Parent=Cre07.g313122.t1.1.v5.5;pacid=30774271
chromosome_7	phytozomev13	CDS	138240	138292	.	+	2	ID=Cre07.g313122.t1.1.v5.5.CDS.22;Parent=Cre07.g313122.t1.1.v5.5;pacid=30774271
chromosome_7	phytozomev13	exon	138446	138504	.	+	.	ID=Cre07.g313122.t1.1.v5.5.exon.23;Parent=Cre07.g313122.t1.1.v5.5;pacid=30774271
chromosome_7	phytozomev13	CDS	138446	138504	.	+	0	ID=Cre07.g313122.t1.1.v5.5.CDS.23;Parent=Cre07.g313122.t1.1.v5.5;pacid=30774271
chromosome_7	phytozomev13	exon	138666	138762	.	+	.	ID=Cre07.g313122.t1.1.v5.5.exon.24;Parent=Cre07.g313122.t1.1.v5.5;pacid=30774271
chromosome_7	phytozomev13	CDS	138666	138762	.	+	1	ID=Cre07.g313122.t1.1.v5.5.CDS.24;Parent=Cre07.g313122.t1.1.v5.5;pacid=30774271
chromosome_7	phytozomev13	exon	138870	138988	.	+	.	ID=Cre07.g313122.t1.1.v5.5.exon.25;Parent=Cre07.g313122.t1.1.v5.5;pacid=30774271
chromosome_7	phytozomev13	CDS	138870	138988	.	+	0	ID=Cre07.g313122.t1.1.v5.5.CDS.25;Parent=Cre07.g313122.t1.1.v5.5;pacid=30774271
chromosome_7	phytozomev13	CDS	139263	139341	.	+	1	ID=Cre07.g313122.t1.1.v5.5.CDS.26;Parent=Cre07.g313122.t1.1.v5.5;pacid=30774271
chromosome_7	phytozomev13	exon	139263	139716	.	+	.	ID=Cre07.g313122.t1.1.v5.5.exon.26;Parent=Cre07.g313122.t1.1.v5.5;pacid=30774271
chromosome_7	phytozomev13	three_prime_UTR	139342	139716	.	+	.	ID=Cre07.g313122.t1.1.v5.5.three_prime_UTR.1;Parent=Cre07.g313122.t1.1.v5.5;pacid=30774271
###
chromosome_7	phytozomev13	gene	139724	143905	.	-	.	ID=Cre07.g313143.v5.5;Name=Cre07.g313143
chromosome_7	phytozomev13	mRNA	139724	143905	.	-	.	ID=Cre07.g313143.t1.1.v5.5;Parent=Cre07.g313143.v5.5;Name=Cre07.g313143.t1.1;pacid=30775284;longest=1
chromosome_7	phytozomev13	three_prime_UTR	139724	140350	.	-	.	ID=Cre07.g313143.t1.1.v5.5.three_prime_UTR.1;Parent=Cre07.g313143.t1.1.v5.5;pacid=30775284
chromosome_7	phytozomev13	exon	139724	140458	.	-	.	ID=Cre07.g313143.t1.1.v5.5.exon.8;Parent=Cre07.g313143.t1.1.v5.5;pacid=30775284
chromosome_7	phytozomev13	CDS	140351	140458	.	-	0	ID=Cre07.g313143.t1.1.v5.5.CDS.8;Parent=Cre07.g313143.t1.1.v5.5;pacid=30775284
chromosome_7	phytozomev13	exon	140593	140688	.	-	.	ID=Cre07.g313143.t1.1.v5.5.exon.7;Parent=Cre07.g313143.t1.1.v5.5;pacid=30775284
chromosome_7	phytozomev13	CDS	140593	140688	.	-	0	ID=Cre07.g313143.t1.1.v5.5.CDS.7;Parent=Cre07.g313143.t1.1.v5.5;pacid=30775284
chromosome_7	phytozomev13	exon	140826	141006	.	-	.	ID=Cre07.g313143.t1.1.v5.5.exon.6;Parent=Cre07.g313143.t1.1.v5.5;pacid=30775284
chromosome_7	phytozomev13	CDS	140826	141006	.	-	1	ID=Cre07.g313143.t1.1.v5.5.CDS.6;Parent=Cre07.g313143.t1.1.v5.5;pacid=30775284
chromosome_7	phytozomev13	exon	141158	141303	.	-	.	ID=Cre07.g313143.t1.1.v5.5.exon.5;Parent=Cre07.g313143.t1.1.v5.5;pacid=30775284
chromosome_7	phytozomev13	CDS	141158	141303	.	-	0	ID=Cre07.g313143.t1.1.v5.5.CDS.5;Parent=Cre07.g313143.t1.1.v5.5;pacid=30775284
chromosome_7	phytozomev13	exon	141446	142305	.	-	.	ID=Cre07.g313143.t1.1.v5.5.exon.4;Parent=Cre07.g313143.t1.1.v5.5;pacid=30775284
chromosome_7	phytozomev13	CDS	141446	142305	.	-	2	ID=Cre07.g313143.t1.1.v5.5.CDS.4;Parent=Cre07.g313143.t1.1.v5.5;pacid=30775284
chromosome_7	phytozomev13	exon	142454	143369	.	-	.	ID=Cre07.g313143.t1.1.v5.5.exon.3;Parent=Cre07.g313143.t1.1.v5.5;pacid=30775284
chromosome_7	phytozomev13	CDS	142454	143369	.	-	0	ID=Cre07.g313143.t1.1.v5.5.CDS.3;Parent=Cre07.g313143.t1.1.v5.5;pacid=30775284
chromosome_7	phytozomev13	exon	143474	143613	.	-	.	ID=Cre07.g313143.t1.1.v5.5.exon.2;Parent=Cre07.g313143.t1.1.v5.5;pacid=30775284
chromosome_7	phytozomev13	CDS	143474	143613	.	-	2	ID=Cre07.g313143.t1.1.v5.5.CDS.2;Parent=Cre07.g313143.t1.1.v5.5;pacid=30775284
chromosome_7	phytozomev13	CDS	143741	143795	.	-	0	ID=Cre07.g313143.t1.1.v5.5.CDS.1;Parent=Cre07.g313143.t1.1.v5.5;pacid=30775284
chromosome_7	phytozomev13	exon	143741	143905	.	-	.	ID=Cre07.g313143.t1.1.v5.5.exon.1;Parent=Cre07.g313143.t1.1.v5.5;pacid=30775284
chromosome_7	phytozomev13	five_prime_UTR	143796	143905	.	-	.	ID=Cre07.g313143.t1.1.v5.5.five_prime_UTR.1;Parent=Cre07.g313143.t1.1.v5.5;pacid=30775284
###
chromosome_7	phytozomev13	gene	144046	149097	.	+	.	ID=Cre07.g313164.v5.5;Name=Cre07.g313164
chromosome_7	phytozomev13	mRNA	144046	149097	.	+	.	ID=Cre07.g313164.t1.1.v5.5;Parent=Cre07.g313164.v5.5;Name=Cre07.g313164.t1.1;pacid=30774715;longest=1
chromosome_7	phytozomev13	five_prime_UTR	144046	144240	.	+	.	ID=Cre07.g313164.t1.1.v5.5.five_prime_UTR.1;Parent=Cre07.g313164.t1.1.v5.5;pacid=30774715
chromosome_7	phytozomev13	exon	144046	144310	.	+	.	ID=Cre07.g313164.t1.1.v5.5.exon.1;Parent=Cre07.g313164.t1.1.v5.5;pacid=30774715
chromosome_7	phytozomev13	CDS	144241	144310	.	+	0	ID=Cre07.g313164.t1.1.v5.5.CDS.1;Parent=Cre07.g313164.t1.1.v5.5;pacid=30774715
chromosome_7	phytozomev13	exon	144460	144545	.	+	.	ID=Cre07.g313164.t1.1.v5.5.exon.2;Parent=Cre07.g313164.t1.1.v5.5;pacid=30774715
chromosome_7	phytozomev13	CDS	144460	144545	.	+	2	ID=Cre07.g313164.t1.1.v5.5.CDS.2;Parent=Cre07.g313164.t1.1.v5.5;pacid=30774715
chromosome_7	phytozomev13	exon	144760	145110	.	+	.	ID=Cre07.g313164.t1.1.v5.5.exon.3;Parent=Cre07.g313164.t1.1.v5.5;pacid=30774715
chromosome_7	phytozomev13	CDS	144760	145110	.	+	0	ID=Cre07.g313164.t1.1.v5.5.CDS.3;Parent=Cre07.g313164.t1.1.v5.5;pacid=30774715
chromosome_7	phytozomev13	exon	145265	145387	.	+	.	ID=Cre07.g313164.t1.1.v5.5.exon.4;Parent=Cre07.g313164.t1.1.v5.5;pacid=30774715
chromosome_7	phytozomev13	CDS	145265	145387	.	+	0	ID=Cre07.g313164.t1.1.v5.5.CDS.4;Parent=Cre07.g313164.t1.1.v5.5;pacid=30774715
chromosome_7	phytozomev13	exon	145648	145699	.	+	.	ID=Cre07.g313164.t1.1.v5.5.exon.5;Parent=Cre07.g313164.t1.1.v5.5;pacid=30774715
chromosome_7	phytozomev13	CDS	145648	145699	.	+	0	ID=Cre07.g313164.t1.1.v5.5.CDS.5;Parent=Cre07.g313164.t1.1.v5.5;pacid=30774715
chromosome_7	phytozomev13	exon	145926	146029	.	+	.	ID=Cre07.g313164.t1.1.v5.5.exon.6;Parent=Cre07.g313164.t1.1.v5.5;pacid=30774715
chromosome_7	phytozomev13	CDS	145926	146029	.	+	2	ID=Cre07.g313164.t1.1.v5.5.CDS.6;Parent=Cre07.g313164.t1.1.v5.5;pacid=30774715
chromosome_7	phytozomev13	exon	146241	146388	.	+	.	ID=Cre07.g313164.t1.1.v5.5.exon.7;Parent=Cre07.g313164.t1.1.v5.5;pacid=30774715
chromosome_7	phytozomev13	CDS	146241	146388	.	+	0	ID=Cre07.g313164.t1.1.v5.5.CDS.7;Parent=Cre07.g313164.t1.1.v5.5;pacid=30774715
chromosome_7	phytozomev13	exon	146620	146677	.	+	.	ID=Cre07.g313164.t1.1.v5.5.exon.8;Parent=Cre07.g313164.t1.1.v5.5;pacid=30774715
chromosome_7	phytozomev13	CDS	146620	146677	.	+	2	ID=Cre07.g313164.t1.1.v5.5.CDS.8;Parent=Cre07.g313164.t1.1.v5.5;pacid=30774715
chromosome_7	phytozomev13	exon	146938	147195	.	+	.	ID=Cre07.g313164.t1.1.v5.5.exon.9;Parent=Cre07.g313164.t1.1.v5.5;pacid=30774715
chromosome_7	phytozomev13	CDS	146938	147195	.	+	1	ID=Cre07.g313164.t1.1.v5.5.CDS.9;Parent=Cre07.g313164.t1.1.v5.5;pacid=30774715
chromosome_7	phytozomev13	exon	147501	147661	.	+	.	ID=Cre07.g313164.t1.1.v5.5.exon.10;Parent=Cre07.g313164.t1.1.v5.5;pacid=30774715
chromosome_7	phytozomev13	CDS	147501	147661	.	+	1	ID=Cre07.g313164.t1.1.v5.5.CDS.10;Parent=Cre07.g313164.t1.1.v5.5;pacid=30774715
chromosome_7	phytozomev13	CDS	148020	148339	.	+	2	ID=Cre07.g313164.t1.1.v5.5.CDS.11;Parent=Cre07.g313164.t1.1.v5.5;pacid=30774715
chromosome_7	phytozomev13	exon	148020	149097	.	+	.	ID=Cre07.g313164.t1.1.v5.5.exon.11;Parent=Cre07.g313164.t1.1.v5.5;pacid=30774715
chromosome_7	phytozomev13	three_prime_UTR	148340	149097	.	+	.	ID=Cre07.g313164.t1.1.v5.5.three_prime_UTR.1;Parent=Cre07.g313164.t1.1.v5.5;pacid=30774715
###
chromosome_7	phytozomev13	gene	149100	151191	.	-	.	ID=Cre07.g313185.v5.5;Name=Cre07.g313185
chromosome_7	phytozomev13	mRNA	149100	151191	.	-	.	ID=Cre07.g313185.t1.1.v5.5;Parent=Cre07.g313185.v5.5;Name=Cre07.g313185.t1.1;pacid=30774898;longest=1
chromosome_7	phytozomev13	three_prime_UTR	149100	149877	.	-	.	ID=Cre07.g313185.t1.1.v5.5.three_prime_UTR.1;Parent=Cre07.g313185.t1.1.v5.5;pacid=30774898
chromosome_7	phytozomev13	exon	149100	149973	.	-	.	ID=Cre07.g313185.t1.1.v5.5.exon.4;Parent=Cre07.g313185.t1.1.v5.5;pacid=30774898
chromosome_7	phytozomev13	CDS	149878	149973	.	-	0	ID=Cre07.g313185.t1.1.v5.5.CDS.4;Parent=Cre07.g313185.t1.1.v5.5;pacid=30774898
chromosome_7	phytozomev13	exon	150217	150319	.	-	.	ID=Cre07.g313185.t1.1.v5.5.exon.3;Parent=Cre07.g313185.t1.1.v5.5;pacid=30774898
chromosome_7	phytozomev13	CDS	150217	150319	.	-	1	ID=Cre07.g313185.t1.1.v5.5.CDS.3;Parent=Cre07.g313185.t1.1.v5.5;pacid=30774898
chromosome_7	phytozomev13	exon	150686	150866	.	-	.	ID=Cre07.g313185.t1.1.v5.5.exon.2;Parent=Cre07.g313185.t1.1.v5.5;pacid=30774898
chromosome_7	phytozomev13	CDS	150686	150866	.	-	2	ID=Cre07.g313185.t1.1.v5.5.CDS.2;Parent=Cre07.g313185.t1.1.v5.5;pacid=30774898
chromosome_7	phytozomev13	CDS	150941	150983	.	-	0	ID=Cre07.g313185.t1.1.v5.5.CDS.1;Parent=Cre07.g313185.t1.1.v5.5;pacid=30774898
chromosome_7	phytozomev13	exon	150941	151191	.	-	.	ID=Cre07.g313185.t1.1.v5.5.exon.1;Parent=Cre07.g313185.t1.1.v5.5;pacid=30774898
chromosome_7	phytozomev13	five_prime_UTR	150984	151191	.	-	.	ID=Cre07.g313185.t1.1.v5.5.five_prime_UTR.1;Parent=Cre07.g313185.t1.1.v5.5;pacid=30774898
###
chromosome_7	phytozomev13	gene	151386	160647	.	+	.	ID=Cre07.g313206.v5.5;Name=Cre07.g313206
chromosome_7	phytozomev13	mRNA	151386	160267	.	+	.	ID=Cre07.g313206.t1.1.v5.5;Parent=Cre07.g313206.v5.5;Name=Cre07.g313206.t1.1;pacid=30774312;longest=0
chromosome_7	phytozomev13	five_prime_UTR	151386	151506	.	+	.	ID=Cre07.g313206.t1.1.v5.5.five_prime_UTR.1;Parent=Cre07.g313206.t1.1.v5.5;pacid=30774312
chromosome_7	phytozomev13	exon	151386	152487	.	+	.	ID=Cre07.g313206.t1.1.v5.5.exon.1;Parent=Cre07.g313206.t1.1.v5.5;pacid=30774312
chromosome_7	phytozomev13	CDS	151507	152487	.	+	0	ID=Cre07.g313206.t1.1.v5.5.CDS.1;Parent=Cre07.g313206.t1.1.v5.5;pacid=30774312
chromosome_7	phytozomev13	exon	152578	152783	.	+	.	ID=Cre07.g313206.t1.1.v5.5.exon.2;Parent=Cre07.g313206.t1.1.v5.5;pacid=30774312
chromosome_7	phytozomev13	CDS	152578	152783	.	+	0	ID=Cre07.g313206.t1.1.v5.5.CDS.2;Parent=Cre07.g313206.t1.1.v5.5;pacid=30774312
chromosome_7	phytozomev13	exon	153032	153515	.	+	.	ID=Cre07.g313206.t1.1.v5.5.exon.3;Parent=Cre07.g313206.t1.1.v5.5;pacid=30774312
chromosome_7	phytozomev13	CDS	153032	153515	.	+	1	ID=Cre07.g313206.t1.1.v5.5.CDS.3;Parent=Cre07.g313206.t1.1.v5.5;pacid=30774312
chromosome_7	phytozomev13	exon	153695	153940	.	+	.	ID=Cre07.g313206.t1.1.v5.5.exon.4;Parent=Cre07.g313206.t1.1.v5.5;pacid=30774312
chromosome_7	phytozomev13	CDS	153695	153940	.	+	0	ID=Cre07.g313206.t1.1.v5.5.CDS.4;Parent=Cre07.g313206.t1.1.v5.5;pacid=30774312
chromosome_7	phytozomev13	exon	154213	154617	.	+	.	ID=Cre07.g313206.t1.1.v5.5.exon.5;Parent=Cre07.g313206.t1.1.v5.5;pacid=30774312
chromosome_7	phytozomev13	CDS	154213	154617	.	+	0	ID=Cre07.g313206.t1.1.v5.5.CDS.5;Parent=Cre07.g313206.t1.1.v5.5;pacid=30774312
chromosome_7	phytozomev13	exon	154932	154962	.	+	.	ID=Cre07.g313206.t1.1.v5.5.exon.6;Parent=Cre07.g313206.t1.1.v5.5;pacid=30774312
chromosome_7	phytozomev13	CDS	154932	154962	.	+	0	ID=Cre07.g313206.t1.1.v5.5.CDS.6;Parent=Cre07.g313206.t1.1.v5.5;pacid=30774312
chromosome_7	phytozomev13	exon	155306	155592	.	+	.	ID=Cre07.g313206.t1.1.v5.5.exon.7;Parent=Cre07.g313206.t1.1.v5.5;pacid=30774312
chromosome_7	phytozomev13	CDS	155306	155592	.	+	2	ID=Cre07.g313206.t1.1.v5.5.CDS.7;Parent=Cre07.g313206.t1.1.v5.5;pacid=30774312
chromosome_7	phytozomev13	exon	155767	156060	.	+	.	ID=Cre07.g313206.t1.1.v5.5.exon.8;Parent=Cre07.g313206.t1.1.v5.5;pacid=30774312
chromosome_7	phytozomev13	CDS	155767	156060	.	+	0	ID=Cre07.g313206.t1.1.v5.5.CDS.8;Parent=Cre07.g313206.t1.1.v5.5;pacid=30774312
chromosome_7	phytozomev13	exon	156296	156410	.	+	.	ID=Cre07.g313206.t1.1.v5.5.exon.9;Parent=Cre07.g313206.t1.1.v5.5;pacid=30774312
chromosome_7	phytozomev13	CDS	156296	156410	.	+	0	ID=Cre07.g313206.t1.1.v5.5.CDS.9;Parent=Cre07.g313206.t1.1.v5.5;pacid=30774312
chromosome_7	phytozomev13	exon	156535	157130	.	+	.	ID=Cre07.g313206.t1.1.v5.5.exon.10;Parent=Cre07.g313206.t1.1.v5.5;pacid=30774312
chromosome_7	phytozomev13	CDS	156535	157130	.	+	2	ID=Cre07.g313206.t1.1.v5.5.CDS.10;Parent=Cre07.g313206.t1.1.v5.5;pacid=30774312
chromosome_7	phytozomev13	exon	157291	157821	.	+	.	ID=Cre07.g313206.t1.1.v5.5.exon.11;Parent=Cre07.g313206.t1.1.v5.5;pacid=30774312
chromosome_7	phytozomev13	CDS	157291	157821	.	+	0	ID=Cre07.g313206.t1.1.v5.5.CDS.11;Parent=Cre07.g313206.t1.1.v5.5;pacid=30774312
chromosome_7	phytozomev13	exon	158107	158151	.	+	.	ID=Cre07.g313206.t1.1.v5.5.exon.12;Parent=Cre07.g313206.t1.1.v5.5;pacid=30774312
chromosome_7	phytozomev13	CDS	158107	158151	.	+	0	ID=Cre07.g313206.t1.1.v5.5.CDS.12;Parent=Cre07.g313206.t1.1.v5.5;pacid=30774312
chromosome_7	phytozomev13	exon	158347	158421	.	+	.	ID=Cre07.g313206.t1.1.v5.5.exon.13;Parent=Cre07.g313206.t1.1.v5.5;pacid=30774312
chromosome_7	phytozomev13	CDS	158347	158421	.	+	0	ID=Cre07.g313206.t1.1.v5.5.CDS.13;Parent=Cre07.g313206.t1.1.v5.5;pacid=30774312
chromosome_7	phytozomev13	exon	158644	158700	.	+	.	ID=Cre07.g313206.t1.1.v5.5.exon.14;Parent=Cre07.g313206.t1.1.v5.5;pacid=30774312
chromosome_7	phytozomev13	CDS	158644	158700	.	+	0	ID=Cre07.g313206.t1.1.v5.5.CDS.14;Parent=Cre07.g313206.t1.1.v5.5;pacid=30774312
chromosome_7	phytozomev13	exon	158891	159373	.	+	.	ID=Cre07.g313206.t1.1.v5.5.exon.15;Parent=Cre07.g313206.t1.1.v5.5;pacid=30774312
chromosome_7	phytozomev13	CDS	158891	159373	.	+	0	ID=Cre07.g313206.t1.1.v5.5.CDS.15;Parent=Cre07.g313206.t1.1.v5.5;pacid=30774312
chromosome_7	phytozomev13	CDS	159571	159951	.	+	0	ID=Cre07.g313206.t1.1.v5.5.CDS.16;Parent=Cre07.g313206.t1.1.v5.5;pacid=30774312
chromosome_7	phytozomev13	exon	159571	160267	.	+	.	ID=Cre07.g313206.t1.1.v5.5.exon.16;Parent=Cre07.g313206.t1.1.v5.5;pacid=30774312
chromosome_7	phytozomev13	three_prime_UTR	159952	160267	.	+	.	ID=Cre07.g313206.t1.1.v5.5.three_prime_UTR.1;Parent=Cre07.g313206.t1.1.v5.5;pacid=30774312
chromosome_7	phytozomev13	mRNA	151386	160647	.	+	.	ID=Cre07.g313206.t2.1.v5.5;Parent=Cre07.g313206.v5.5;Name=Cre07.g313206.t2.1;pacid=30774313;longest=1
chromosome_7	phytozomev13	five_prime_UTR	151386	151506	.	+	.	ID=Cre07.g313206.t2.1.v5.5.five_prime_UTR.1;Parent=Cre07.g313206.t2.1.v5.5;pacid=30774313
chromosome_7	phytozomev13	exon	151386	152487	.	+	.	ID=Cre07.g313206.t2.1.v5.5.exon.1;Parent=Cre07.g313206.t2.1.v5.5;pacid=30774313
chromosome_7	phytozomev13	CDS	151507	152487	.	+	0	ID=Cre07.g313206.t2.1.v5.5.CDS.1;Parent=Cre07.g313206.t2.1.v5.5;pacid=30774313
chromosome_7	phytozomev13	exon	152578	152783	.	+	.	ID=Cre07.g313206.t2.1.v5.5.exon.2;Parent=Cre07.g313206.t2.1.v5.5;pacid=30774313
chromosome_7	phytozomev13	CDS	152578	152783	.	+	0	ID=Cre07.g313206.t2.1.v5.5.CDS.2;Parent=Cre07.g313206.t2.1.v5.5;pacid=30774313
chromosome_7	phytozomev13	exon	153032	153515	.	+	.	ID=Cre07.g313206.t2.1.v5.5.exon.3;Parent=Cre07.g313206.t2.1.v5.5;pacid=30774313
chromosome_7	phytozomev13	CDS	153032	153515	.	+	1	ID=Cre07.g313206.t2.1.v5.5.CDS.3;Parent=Cre07.g313206.t2.1.v5.5;pacid=30774313
chromosome_7	phytozomev13	exon	153695	153940	.	+	.	ID=Cre07.g313206.t2.1.v5.5.exon.4;Parent=Cre07.g313206.t2.1.v5.5;pacid=30774313
chromosome_7	phytozomev13	CDS	153695	153940	.	+	0	ID=Cre07.g313206.t2.1.v5.5.CDS.4;Parent=Cre07.g313206.t2.1.v5.5;pacid=30774313
chromosome_7	phytozomev13	exon	154213	154617	.	+	.	ID=Cre07.g313206.t2.1.v5.5.exon.5;Parent=Cre07.g313206.t2.1.v5.5;pacid=30774313
chromosome_7	phytozomev13	CDS	154213	154617	.	+	0	ID=Cre07.g313206.t2.1.v5.5.CDS.5;Parent=Cre07.g313206.t2.1.v5.5;pacid=30774313
chromosome_7	phytozomev13	exon	154932	154962	.	+	.	ID=Cre07.g313206.t2.1.v5.5.exon.6;Parent=Cre07.g313206.t2.1.v5.5;pacid=30774313
chromosome_7	phytozomev13	CDS	154932	154962	.	+	0	ID=Cre07.g313206.t2.1.v5.5.CDS.6;Parent=Cre07.g313206.t2.1.v5.5;pacid=30774313
chromosome_7	phytozomev13	exon	155306	155592	.	+	.	ID=Cre07.g313206.t2.1.v5.5.exon.7;Parent=Cre07.g313206.t2.1.v5.5;pacid=30774313
chromosome_7	phytozomev13	CDS	155306	155592	.	+	2	ID=Cre07.g313206.t2.1.v5.5.CDS.7;Parent=Cre07.g313206.t2.1.v5.5;pacid=30774313
chromosome_7	phytozomev13	exon	155767	156060	.	+	.	ID=Cre07.g313206.t2.1.v5.5.exon.8;Parent=Cre07.g313206.t2.1.v5.5;pacid=30774313
chromosome_7	phytozomev13	CDS	155767	156060	.	+	0	ID=Cre07.g313206.t2.1.v5.5.CDS.8;Parent=Cre07.g313206.t2.1.v5.5;pacid=30774313
chromosome_7	phytozomev13	exon	156296	156410	.	+	.	ID=Cre07.g313206.t2.1.v5.5.exon.9;Parent=Cre07.g313206.t2.1.v5.5;pacid=30774313
chromosome_7	phytozomev13	CDS	156296	156410	.	+	0	ID=Cre07.g313206.t2.1.v5.5.CDS.9;Parent=Cre07.g313206.t2.1.v5.5;pacid=30774313
chromosome_7	phytozomev13	exon	156535	157130	.	+	.	ID=Cre07.g313206.t2.1.v5.5.exon.10;Parent=Cre07.g313206.t2.1.v5.5;pacid=30774313
chromosome_7	phytozomev13	CDS	156535	157130	.	+	2	ID=Cre07.g313206.t2.1.v5.5.CDS.10;Parent=Cre07.g313206.t2.1.v5.5;pacid=30774313
chromosome_7	phytozomev13	exon	157291	157821	.	+	.	ID=Cre07.g313206.t2.1.v5.5.exon.11;Parent=Cre07.g313206.t2.1.v5.5;pacid=30774313
chromosome_7	phytozomev13	CDS	157291	157821	.	+	0	ID=Cre07.g313206.t2.1.v5.5.CDS.11;Parent=Cre07.g313206.t2.1.v5.5;pacid=30774313
chromosome_7	phytozomev13	exon	158107	158151	.	+	.	ID=Cre07.g313206.t2.1.v5.5.exon.12;Parent=Cre07.g313206.t2.1.v5.5;pacid=30774313
chromosome_7	phytozomev13	CDS	158107	158151	.	+	0	ID=Cre07.g313206.t2.1.v5.5.CDS.12;Parent=Cre07.g313206.t2.1.v5.5;pacid=30774313
chromosome_7	phytozomev13	exon	158347	158421	.	+	.	ID=Cre07.g313206.t2.1.v5.5.exon.13;Parent=Cre07.g313206.t2.1.v5.5;pacid=30774313
chromosome_7	phytozomev13	CDS	158347	158421	.	+	0	ID=Cre07.g313206.t2.1.v5.5.CDS.13;Parent=Cre07.g313206.t2.1.v5.5;pacid=30774313
chromosome_7	phytozomev13	exon	158644	158700	.	+	.	ID=Cre07.g313206.t2.1.v5.5.exon.14;Parent=Cre07.g313206.t2.1.v5.5;pacid=30774313
chromosome_7	phytozomev13	CDS	158644	158700	.	+	0	ID=Cre07.g313206.t2.1.v5.5.CDS.14;Parent=Cre07.g313206.t2.1.v5.5;pacid=30774313
chromosome_7	phytozomev13	exon	158891	159373	.	+	.	ID=Cre07.g313206.t2.1.v5.5.exon.15;Parent=Cre07.g313206.t2.1.v5.5;pacid=30774313
chromosome_7	phytozomev13	CDS	158891	159373	.	+	0	ID=Cre07.g313206.t2.1.v5.5.CDS.15;Parent=Cre07.g313206.t2.1.v5.5;pacid=30774313
chromosome_7	phytozomev13	CDS	159571	159951	.	+	0	ID=Cre07.g313206.t2.1.v5.5.CDS.16;Parent=Cre07.g313206.t2.1.v5.5;pacid=30774313
chromosome_7	phytozomev13	exon	159571	160647	.	+	.	ID=Cre07.g313206.t2.1.v5.5.exon.16;Parent=Cre07.g313206.t2.1.v5.5;pacid=30774313
chromosome_7	phytozomev13	three_prime_UTR	159952	160647	.	+	.	ID=Cre07.g313206.t2.1.v5.5.three_prime_UTR.1;Parent=Cre07.g313206.t2.1.v5.5;pacid=30774313
###
chromosome_7	phytozomev13	gene	161194	167407	.	-	.	ID=Cre07.g313250.v5.5;Name=Cre07.g313250
chromosome_7	phytozomev13	mRNA	161194	167407	.	-	.	ID=Cre07.g313250.t1.2.v5.5;Parent=Cre07.g313250.v5.5;Name=Cre07.g313250.t1.2;pacid=30774970;longest=1
chromosome_7	phytozomev13	three_prime_UTR	161194	162291	.	-	.	ID=Cre07.g313250.t1.2.v5.5.three_prime_UTR.1;Parent=Cre07.g313250.t1.2.v5.5;pacid=30774970
chromosome_7	phytozomev13	exon	161194	162428	.	-	.	ID=Cre07.g313250.t1.2.v5.5.exon.12;Parent=Cre07.g313250.t1.2.v5.5;pacid=30774970
chromosome_7	phytozomev13	CDS	162292	162428	.	-	2	ID=Cre07.g313250.t1.2.v5.5.CDS.12;Parent=Cre07.g313250.t1.2.v5.5;pacid=30774970
chromosome_7	phytozomev13	exon	162692	162933	.	-	.	ID=Cre07.g313250.t1.2.v5.5.exon.11;Parent=Cre07.g313250.t1.2.v5.5;pacid=30774970
chromosome_7	phytozomev13	CDS	162692	162933	.	-	1	ID=Cre07.g313250.t1.2.v5.5.CDS.11;Parent=Cre07.g313250.t1.2.v5.5;pacid=30774970
chromosome_7	phytozomev13	exon	163147	163330	.	-	.	ID=Cre07.g313250.t1.2.v5.5.exon.10;Parent=Cre07.g313250.t1.2.v5.5;pacid=30774970
chromosome_7	phytozomev13	CDS	163147	163330	.	-	2	ID=Cre07.g313250.t1.2.v5.5.CDS.10;Parent=Cre07.g313250.t1.2.v5.5;pacid=30774970
chromosome_7	phytozomev13	exon	163545	163684	.	-	.	ID=Cre07.g313250.t1.2.v5.5.exon.9;Parent=Cre07.g313250.t1.2.v5.5;pacid=30774970
chromosome_7	phytozomev13	CDS	163545	163684	.	-	1	ID=Cre07.g313250.t1.2.v5.5.CDS.9;Parent=Cre07.g313250.t1.2.v5.5;pacid=30774970
chromosome_7	phytozomev13	exon	163933	164066	.	-	.	ID=Cre07.g313250.t1.2.v5.5.exon.8;Parent=Cre07.g313250.t1.2.v5.5;pacid=30774970
chromosome_7	phytozomev13	CDS	163933	164066	.	-	0	ID=Cre07.g313250.t1.2.v5.5.CDS.8;Parent=Cre07.g313250.t1.2.v5.5;pacid=30774970
chromosome_7	phytozomev13	exon	164250	164482	.	-	.	ID=Cre07.g313250.t1.2.v5.5.exon.7;Parent=Cre07.g313250.t1.2.v5.5;pacid=30774970
chromosome_7	phytozomev13	CDS	164250	164482	.	-	2	ID=Cre07.g313250.t1.2.v5.5.CDS.7;Parent=Cre07.g313250.t1.2.v5.5;pacid=30774970
chromosome_7	phytozomev13	exon	164773	164914	.	-	.	ID=Cre07.g313250.t1.2.v5.5.exon.6;Parent=Cre07.g313250.t1.2.v5.5;pacid=30774970
chromosome_7	phytozomev13	CDS	164773	164914	.	-	0	ID=Cre07.g313250.t1.2.v5.5.CDS.6;Parent=Cre07.g313250.t1.2.v5.5;pacid=30774970
chromosome_7	phytozomev13	exon	165153	165290	.	-	.	ID=Cre07.g313250.t1.2.v5.5.exon.5;Parent=Cre07.g313250.t1.2.v5.5;pacid=30774970
chromosome_7	phytozomev13	CDS	165153	165290	.	-	0	ID=Cre07.g313250.t1.2.v5.5.CDS.5;Parent=Cre07.g313250.t1.2.v5.5;pacid=30774970
chromosome_7	phytozomev13	exon	165519	165671	.	-	.	ID=Cre07.g313250.t1.2.v5.5.exon.4;Parent=Cre07.g313250.t1.2.v5.5;pacid=30774970
chromosome_7	phytozomev13	CDS	165519	165671	.	-	0	ID=Cre07.g313250.t1.2.v5.5.CDS.4;Parent=Cre07.g313250.t1.2.v5.5;pacid=30774970
chromosome_7	phytozomev13	exon	165970	166116	.	-	.	ID=Cre07.g313250.t1.2.v5.5.exon.3;Parent=Cre07.g313250.t1.2.v5.5;pacid=30774970
chromosome_7	phytozomev13	CDS	165970	166116	.	-	0	ID=Cre07.g313250.t1.2.v5.5.CDS.3;Parent=Cre07.g313250.t1.2.v5.5;pacid=30774970
chromosome_7	phytozomev13	exon	166316	166417	.	-	.	ID=Cre07.g313250.t1.2.v5.5.exon.2;Parent=Cre07.g313250.t1.2.v5.5;pacid=30774970
chromosome_7	phytozomev13	CDS	166316	166417	.	-	0	ID=Cre07.g313250.t1.2.v5.5.CDS.2;Parent=Cre07.g313250.t1.2.v5.5;pacid=30774970
chromosome_7	phytozomev13	CDS	166884	166997	.	-	0	ID=Cre07.g313250.t1.2.v5.5.CDS.1;Parent=Cre07.g313250.t1.2.v5.5;pacid=30774970
chromosome_7	phytozomev13	exon	166884	167407	.	-	.	ID=Cre07.g313250.t1.2.v5.5.exon.1;Parent=Cre07.g313250.t1.2.v5.5;pacid=30774970
chromosome_7	phytozomev13	five_prime_UTR	166998	167407	.	-	.	ID=Cre07.g313250.t1.2.v5.5.five_prime_UTR.1;Parent=Cre07.g313250.t1.2.v5.5;pacid=30774970
###
chromosome_7	phytozomev13	gene	167457	172297	.	-	.	ID=Cre07.g313302.v5.5;Name=Cre07.g313302
chromosome_7	phytozomev13	mRNA	167457	172297	.	-	.	ID=Cre07.g313302.t1.1.v5.5;Parent=Cre07.g313302.v5.5;Name=Cre07.g313302.t1.1;pacid=30774295;longest=1
chromosome_7	phytozomev13	three_prime_UTR	167457	168894	.	-	.	ID=Cre07.g313302.t1.1.v5.5.three_prime_UTR.1;Parent=Cre07.g313302.t1.1.v5.5;pacid=30774295
chromosome_7	phytozomev13	exon	167457	169068	.	-	.	ID=Cre07.g313302.t1.1.v5.5.exon.7;Parent=Cre07.g313302.t1.1.v5.5;pacid=30774295
chromosome_7	phytozomev13	CDS	168895	169068	.	-	0	ID=Cre07.g313302.t1.1.v5.5.CDS.7;Parent=Cre07.g313302.t1.1.v5.5;pacid=30774295
chromosome_7	phytozomev13	exon	169294	169422	.	-	.	ID=Cre07.g313302.t1.1.v5.5.exon.6;Parent=Cre07.g313302.t1.1.v5.5;pacid=30774295
chromosome_7	phytozomev13	CDS	169294	169422	.	-	0	ID=Cre07.g313302.t1.1.v5.5.CDS.6;Parent=Cre07.g313302.t1.1.v5.5;pacid=30774295
chromosome_7	phytozomev13	exon	169797	170155	.	-	.	ID=Cre07.g313302.t1.1.v5.5.exon.5;Parent=Cre07.g313302.t1.1.v5.5;pacid=30774295
chromosome_7	phytozomev13	CDS	169797	170155	.	-	2	ID=Cre07.g313302.t1.1.v5.5.CDS.5;Parent=Cre07.g313302.t1.1.v5.5;pacid=30774295
chromosome_7	phytozomev13	exon	170551	170582	.	-	.	ID=Cre07.g313302.t1.1.v5.5.exon.4;Parent=Cre07.g313302.t1.1.v5.5;pacid=30774295
chromosome_7	phytozomev13	CDS	170551	170582	.	-	1	ID=Cre07.g313302.t1.1.v5.5.CDS.4;Parent=Cre07.g313302.t1.1.v5.5;pacid=30774295
chromosome_7	phytozomev13	exon	170924	171057	.	-	.	ID=Cre07.g313302.t1.1.v5.5.exon.3;Parent=Cre07.g313302.t1.1.v5.5;pacid=30774295
chromosome_7	phytozomev13	CDS	170924	171057	.	-	0	ID=Cre07.g313302.t1.1.v5.5.CDS.3;Parent=Cre07.g313302.t1.1.v5.5;pacid=30774295
chromosome_7	phytozomev13	exon	171542	171784	.	-	.	ID=Cre07.g313302.t1.1.v5.5.exon.2;Parent=Cre07.g313302.t1.1.v5.5;pacid=30774295
chromosome_7	phytozomev13	CDS	171542	171784	.	-	0	ID=Cre07.g313302.t1.1.v5.5.CDS.2;Parent=Cre07.g313302.t1.1.v5.5;pacid=30774295
chromosome_7	phytozomev13	CDS	172010	172099	.	-	0	ID=Cre07.g313302.t1.1.v5.5.CDS.1;Parent=Cre07.g313302.t1.1.v5.5;pacid=30774295
chromosome_7	phytozomev13	exon	172010	172297	.	-	.	ID=Cre07.g313302.t1.1.v5.5.exon.1;Parent=Cre07.g313302.t1.1.v5.5;pacid=30774295
chromosome_7	phytozomev13	five_prime_UTR	172100	172297	.	-	.	ID=Cre07.g313302.t1.1.v5.5.five_prime_UTR.1;Parent=Cre07.g313302.t1.1.v5.5;pacid=30774295
###
chromosome_7	phytozomev13	gene	172418	177779	.	+	.	ID=Cre07.g313350.v5.5;Name=Cre07.g313350
chromosome_7	phytozomev13	mRNA	172418	177779	.	+	.	ID=Cre07.g313350.t1.2.v5.5;Parent=Cre07.g313350.v5.5;Name=Cre07.g313350.t1.2;pacid=30775105;longest=1
chromosome_7	phytozomev13	five_prime_UTR	172418	172519	.	+	.	ID=Cre07.g313350.t1.2.v5.5.five_prime_UTR.1;Parent=Cre07.g313350.t1.2.v5.5;pacid=30775105
chromosome_7	phytozomev13	exon	172418	172732	.	+	.	ID=Cre07.g313350.t1.2.v5.5.exon.1;Parent=Cre07.g313350.t1.2.v5.5;pacid=30775105
chromosome_7	phytozomev13	CDS	172520	172732	.	+	0	ID=Cre07.g313350.t1.2.v5.5.CDS.1;Parent=Cre07.g313350.t1.2.v5.5;pacid=30775105
chromosome_7	phytozomev13	exon	172941	173120	.	+	.	ID=Cre07.g313350.t1.2.v5.5.exon.2;Parent=Cre07.g313350.t1.2.v5.5;pacid=30775105
chromosome_7	phytozomev13	CDS	172941	173120	.	+	0	ID=Cre07.g313350.t1.2.v5.5.CDS.2;Parent=Cre07.g313350.t1.2.v5.5;pacid=30775105
chromosome_7	phytozomev13	exon	173453	173665	.	+	.	ID=Cre07.g313350.t1.2.v5.5.exon.3;Parent=Cre07.g313350.t1.2.v5.5;pacid=30775105
chromosome_7	phytozomev13	CDS	173453	173665	.	+	0	ID=Cre07.g313350.t1.2.v5.5.CDS.3;Parent=Cre07.g313350.t1.2.v5.5;pacid=30775105
chromosome_7	phytozomev13	exon	173820	174038	.	+	.	ID=Cre07.g313350.t1.2.v5.5.exon.4;Parent=Cre07.g313350.t1.2.v5.5;pacid=30775105
chromosome_7	phytozomev13	CDS	173820	174038	.	+	0	ID=Cre07.g313350.t1.2.v5.5.CDS.4;Parent=Cre07.g313350.t1.2.v5.5;pacid=30775105
chromosome_7	phytozomev13	exon	174353	174666	.	+	.	ID=Cre07.g313350.t1.2.v5.5.exon.5;Parent=Cre07.g313350.t1.2.v5.5;pacid=30775105
chromosome_7	phytozomev13	CDS	174353	174666	.	+	0	ID=Cre07.g313350.t1.2.v5.5.CDS.5;Parent=Cre07.g313350.t1.2.v5.5;pacid=30775105
chromosome_7	phytozomev13	exon	174807	174978	.	+	.	ID=Cre07.g313350.t1.2.v5.5.exon.6;Parent=Cre07.g313350.t1.2.v5.5;pacid=30775105
chromosome_7	phytozomev13	CDS	174807	174978	.	+	1	ID=Cre07.g313350.t1.2.v5.5.CDS.6;Parent=Cre07.g313350.t1.2.v5.5;pacid=30775105
chromosome_7	phytozomev13	exon	175313	175386	.	+	.	ID=Cre07.g313350.t1.2.v5.5.exon.7;Parent=Cre07.g313350.t1.2.v5.5;pacid=30775105
chromosome_7	phytozomev13	CDS	175313	175386	.	+	0	ID=Cre07.g313350.t1.2.v5.5.CDS.7;Parent=Cre07.g313350.t1.2.v5.5;pacid=30775105
chromosome_7	phytozomev13	exon	175595	176135	.	+	.	ID=Cre07.g313350.t1.2.v5.5.exon.8;Parent=Cre07.g313350.t1.2.v5.5;pacid=30775105
chromosome_7	phytozomev13	CDS	175595	176135	.	+	1	ID=Cre07.g313350.t1.2.v5.5.CDS.8;Parent=Cre07.g313350.t1.2.v5.5;pacid=30775105
chromosome_7	phytozomev13	exon	176479	176669	.	+	.	ID=Cre07.g313350.t1.2.v5.5.exon.9;Parent=Cre07.g313350.t1.2.v5.5;pacid=30775105
chromosome_7	phytozomev13	CDS	176479	176669	.	+	0	ID=Cre07.g313350.t1.2.v5.5.CDS.9;Parent=Cre07.g313350.t1.2.v5.5;pacid=30775105
chromosome_7	phytozomev13	CDS	176876	177548	.	+	1	ID=Cre07.g313350.t1.2.v5.5.CDS.10;Parent=Cre07.g313350.t1.2.v5.5;pacid=30775105
chromosome_7	phytozomev13	exon	176876	177779	.	+	.	ID=Cre07.g313350.t1.2.v5.5.exon.10;Parent=Cre07.g313350.t1.2.v5.5;pacid=30775105
chromosome_7	phytozomev13	three_prime_UTR	177549	177779	.	+	.	ID=Cre07.g313350.t1.2.v5.5.three_prime_UTR.1;Parent=Cre07.g313350.t1.2.v5.5;pacid=30775105
###
chromosome_7	phytozomev13	gene	177793	183727	.	-	.	ID=Cre07.g313400.v5.5;Name=Cre07.g313400
chromosome_7	phytozomev13	mRNA	177793	183727	.	-	.	ID=Cre07.g313400.t1.1.v5.5;Parent=Cre07.g313400.v5.5;Name=Cre07.g313400.t1.1;pacid=30774601;longest=1
chromosome_7	phytozomev13	three_prime_UTR	177793	178207	.	-	.	ID=Cre07.g313400.t1.1.v5.5.three_prime_UTR.1;Parent=Cre07.g313400.t1.1.v5.5;pacid=30774601
chromosome_7	phytozomev13	exon	177793	179832	.	-	.	ID=Cre07.g313400.t1.1.v5.5.exon.5;Parent=Cre07.g313400.t1.1.v5.5;pacid=30774601
chromosome_7	phytozomev13	CDS	178208	179832	.	-	2	ID=Cre07.g313400.t1.1.v5.5.CDS.5;Parent=Cre07.g313400.t1.1.v5.5;pacid=30774601
chromosome_7	phytozomev13	exon	180287	180421	.	-	.	ID=Cre07.g313400.t1.1.v5.5.exon.4;Parent=Cre07.g313400.t1.1.v5.5;pacid=30774601
chromosome_7	phytozomev13	CDS	180287	180421	.	-	2	ID=Cre07.g313400.t1.1.v5.5.CDS.4;Parent=Cre07.g313400.t1.1.v5.5;pacid=30774601
chromosome_7	phytozomev13	exon	181432	182319	.	-	.	ID=Cre07.g313400.t1.1.v5.5.exon.3;Parent=Cre07.g313400.t1.1.v5.5;pacid=30774601
chromosome_7	phytozomev13	CDS	181432	182319	.	-	2	ID=Cre07.g313400.t1.1.v5.5.CDS.3;Parent=Cre07.g313400.t1.1.v5.5;pacid=30774601
chromosome_7	phytozomev13	exon	182547	183267	.	-	.	ID=Cre07.g313400.t1.1.v5.5.exon.2;Parent=Cre07.g313400.t1.1.v5.5;pacid=30774601
chromosome_7	phytozomev13	CDS	182547	183267	.	-	0	ID=Cre07.g313400.t1.1.v5.5.CDS.2;Parent=Cre07.g313400.t1.1.v5.5;pacid=30774601
chromosome_7	phytozomev13	CDS	183437	183466	.	-	0	ID=Cre07.g313400.t1.1.v5.5.CDS.1;Parent=Cre07.g313400.t1.1.v5.5;pacid=30774601
chromosome_7	phytozomev13	exon	183437	183727	.	-	.	ID=Cre07.g313400.t1.1.v5.5.exon.1;Parent=Cre07.g313400.t1.1.v5.5;pacid=30774601
chromosome_7	phytozomev13	five_prime_UTR	183467	183727	.	-	.	ID=Cre07.g313400.t1.1.v5.5.five_prime_UTR.1;Parent=Cre07.g313400.t1.1.v5.5;pacid=30774601
chromosome_7	phytozomev13	mRNA	177793	183727	.	-	.	ID=Cre07.g313400.t2.1.v5.5;Parent=Cre07.g313400.v5.5;Name=Cre07.g313400.t2.1;pacid=30774602;longest=0
chromosome_7	phytozomev13	three_prime_UTR	177793	178207	.	-	.	ID=Cre07.g313400.t2.1.v5.5.three_prime_UTR.1;Parent=Cre07.g313400.t2.1.v5.5;pacid=30774602
chromosome_7	phytozomev13	exon	177793	179832	.	-	.	ID=Cre07.g313400.t2.1.v5.5.exon.4;Parent=Cre07.g313400.t2.1.v5.5;pacid=30774602
chromosome_7	phytozomev13	CDS	178208	179832	.	-	2	ID=Cre07.g313400.t2.1.v5.5.CDS.4;Parent=Cre07.g313400.t2.1.v5.5;pacid=30774602
chromosome_7	phytozomev13	exon	181432	182319	.	-	.	ID=Cre07.g313400.t2.1.v5.5.exon.3;Parent=Cre07.g313400.t2.1.v5.5;pacid=30774602
chromosome_7	phytozomev13	CDS	181432	182319	.	-	2	ID=Cre07.g313400.t2.1.v5.5.CDS.3;Parent=Cre07.g313400.t2.1.v5.5;pacid=30774602
chromosome_7	phytozomev13	exon	182547	183267	.	-	.	ID=Cre07.g313400.t2.1.v5.5.exon.2;Parent=Cre07.g313400.t2.1.v5.5;pacid=30774602
chromosome_7	phytozomev13	CDS	182547	183267	.	-	0	ID=Cre07.g313400.t2.1.v5.5.CDS.2;Parent=Cre07.g313400.t2.1.v5.5;pacid=30774602
chromosome_7	phytozomev13	CDS	183437	183466	.	-	0	ID=Cre07.g313400.t2.1.v5.5.CDS.1;Parent=Cre07.g313400.t2.1.v5.5;pacid=30774602
chromosome_7	phytozomev13	exon	183437	183727	.	-	.	ID=Cre07.g313400.t2.1.v5.5.exon.1;Parent=Cre07.g313400.t2.1.v5.5;pacid=30774602
chromosome_7	phytozomev13	five_prime_UTR	183467	183727	.	-	.	ID=Cre07.g313400.t2.1.v5.5.five_prime_UTR.1;Parent=Cre07.g313400.t2.1.v5.5;pacid=30774602
###
chromosome_7	phytozomev13	gene	183792	188297	.	-	.	ID=Cre07.g313450.v5.5;Name=Cre07.g313450
chromosome_7	phytozomev13	mRNA	183792	188297	.	-	.	ID=Cre07.g313450.t1.2.v5.5;Parent=Cre07.g313450.v5.5;Name=Cre07.g313450.t1.2;pacid=30775213;longest=1
chromosome_7	phytozomev13	three_prime_UTR	183792	184462	.	-	.	ID=Cre07.g313450.t1.2.v5.5.three_prime_UTR.1;Parent=Cre07.g313450.t1.2.v5.5;pacid=30775213
chromosome_7	phytozomev13	exon	183792	184582	.	-	.	ID=Cre07.g313450.t1.2.v5.5.exon.9;Parent=Cre07.g313450.t1.2.v5.5;pacid=30775213
chromosome_7	phytozomev13	CDS	184463	184582	.	-	0	ID=Cre07.g313450.t1.2.v5.5.CDS.9;Parent=Cre07.g313450.t1.2.v5.5;pacid=30775213
chromosome_7	phytozomev13	exon	184901	185074	.	-	.	ID=Cre07.g313450.t1.2.v5.5.exon.8;Parent=Cre07.g313450.t1.2.v5.5;pacid=30775213
chromosome_7	phytozomev13	CDS	184901	185074	.	-	0	ID=Cre07.g313450.t1.2.v5.5.CDS.8;Parent=Cre07.g313450.t1.2.v5.5;pacid=30775213
chromosome_7	phytozomev13	exon	185527	185558	.	-	.	ID=Cre07.g313450.t1.2.v5.5.exon.7;Parent=Cre07.g313450.t1.2.v5.5;pacid=30775213
chromosome_7	phytozomev13	CDS	185527	185558	.	-	2	ID=Cre07.g313450.t1.2.v5.5.CDS.7;Parent=Cre07.g313450.t1.2.v5.5;pacid=30775213
chromosome_7	phytozomev13	exon	185779	185908	.	-	.	ID=Cre07.g313450.t1.2.v5.5.exon.6;Parent=Cre07.g313450.t1.2.v5.5;pacid=30775213
chromosome_7	phytozomev13	CDS	185779	185908	.	-	0	ID=Cre07.g313450.t1.2.v5.5.CDS.6;Parent=Cre07.g313450.t1.2.v5.5;pacid=30775213
chromosome_7	phytozomev13	exon	186114	186238	.	-	.	ID=Cre07.g313450.t1.2.v5.5.exon.5;Parent=Cre07.g313450.t1.2.v5.5;pacid=30775213
chromosome_7	phytozomev13	CDS	186114	186238	.	-	2	ID=Cre07.g313450.t1.2.v5.5.CDS.5;Parent=Cre07.g313450.t1.2.v5.5;pacid=30775213
chromosome_7	phytozomev13	exon	186445	186514	.	-	.	ID=Cre07.g313450.t1.2.v5.5.exon.4;Parent=Cre07.g313450.t1.2.v5.5;pacid=30775213
chromosome_7	phytozomev13	CDS	186445	186514	.	-	0	ID=Cre07.g313450.t1.2.v5.5.CDS.4;Parent=Cre07.g313450.t1.2.v5.5;pacid=30775213
chromosome_7	phytozomev13	exon	186807	186951	.	-	.	ID=Cre07.g313450.t1.2.v5.5.exon.3;Parent=Cre07.g313450.t1.2.v5.5;pacid=30775213
chromosome_7	phytozomev13	CDS	186807	186951	.	-	1	ID=Cre07.g313450.t1.2.v5.5.CDS.3;Parent=Cre07.g313450.t1.2.v5.5;pacid=30775213
chromosome_7	phytozomev13	exon	187139	187188	.	-	.	ID=Cre07.g313450.t1.2.v5.5.exon.2;Parent=Cre07.g313450.t1.2.v5.5;pacid=30775213
chromosome_7	phytozomev13	CDS	187139	187188	.	-	0	ID=Cre07.g313450.t1.2.v5.5.CDS.2;Parent=Cre07.g313450.t1.2.v5.5;pacid=30775213
chromosome_7	phytozomev13	CDS	187515	188093	.	-	0	ID=Cre07.g313450.t1.2.v5.5.CDS.1;Parent=Cre07.g313450.t1.2.v5.5;pacid=30775213
chromosome_7	phytozomev13	exon	187515	188297	.	-	.	ID=Cre07.g313450.t1.2.v5.5.exon.1;Parent=Cre07.g313450.t1.2.v5.5;pacid=30775213
chromosome_7	phytozomev13	five_prime_UTR	188094	188297	.	-	.	ID=Cre07.g313450.t1.2.v5.5.five_prime_UTR.1;Parent=Cre07.g313450.t1.2.v5.5;pacid=30775213
###
chromosome_7	phytozomev13	gene	188398	202939	.	+	.	ID=Cre07.g313500.v5.5;Name=Cre07.g313500
chromosome_7	phytozomev13	mRNA	188398	202939	.	+	.	ID=Cre07.g313500.t1.2.v5.5;Parent=Cre07.g313500.v5.5;Name=Cre07.g313500.t1.2;pacid=30774828;longest=1
chromosome_7	phytozomev13	five_prime_UTR	188398	188643	.	+	.	ID=Cre07.g313500.t1.2.v5.5.five_prime_UTR.1;Parent=Cre07.g313500.t1.2.v5.5;pacid=30774828
chromosome_7	phytozomev13	exon	188398	188827	.	+	.	ID=Cre07.g313500.t1.2.v5.5.exon.1;Parent=Cre07.g313500.t1.2.v5.5;pacid=30774828
chromosome_7	phytozomev13	CDS	188644	188827	.	+	0	ID=Cre07.g313500.t1.2.v5.5.CDS.1;Parent=Cre07.g313500.t1.2.v5.5;pacid=30774828
chromosome_7	phytozomev13	exon	188974	190235	.	+	.	ID=Cre07.g313500.t1.2.v5.5.exon.2;Parent=Cre07.g313500.t1.2.v5.5;pacid=30774828
chromosome_7	phytozomev13	CDS	188974	190235	.	+	2	ID=Cre07.g313500.t1.2.v5.5.CDS.2;Parent=Cre07.g313500.t1.2.v5.5;pacid=30774828
chromosome_7	phytozomev13	exon	190373	190510	.	+	.	ID=Cre07.g313500.t1.2.v5.5.exon.3;Parent=Cre07.g313500.t1.2.v5.5;pacid=30774828
chromosome_7	phytozomev13	CDS	190373	190510	.	+	0	ID=Cre07.g313500.t1.2.v5.5.CDS.3;Parent=Cre07.g313500.t1.2.v5.5;pacid=30774828
chromosome_7	phytozomev13	exon	190697	190961	.	+	.	ID=Cre07.g313500.t1.2.v5.5.exon.4;Parent=Cre07.g313500.t1.2.v5.5;pacid=30774828
chromosome_7	phytozomev13	CDS	190697	190961	.	+	0	ID=Cre07.g313500.t1.2.v5.5.CDS.4;Parent=Cre07.g313500.t1.2.v5.5;pacid=30774828
chromosome_7	phytozomev13	exon	191100	192656	.	+	.	ID=Cre07.g313500.t1.2.v5.5.exon.5;Parent=Cre07.g313500.t1.2.v5.5;pacid=30774828
chromosome_7	phytozomev13	CDS	191100	192656	.	+	2	ID=Cre07.g313500.t1.2.v5.5.CDS.5;Parent=Cre07.g313500.t1.2.v5.5;pacid=30774828
chromosome_7	phytozomev13	exon	192803	194067	.	+	.	ID=Cre07.g313500.t1.2.v5.5.exon.6;Parent=Cre07.g313500.t1.2.v5.5;pacid=30774828
chromosome_7	phytozomev13	CDS	192803	194067	.	+	2	ID=Cre07.g313500.t1.2.v5.5.CDS.6;Parent=Cre07.g313500.t1.2.v5.5;pacid=30774828
chromosome_7	phytozomev13	exon	194186	194294	.	+	.	ID=Cre07.g313500.t1.2.v5.5.exon.7;Parent=Cre07.g313500.t1.2.v5.5;pacid=30774828
chromosome_7	phytozomev13	CDS	194186	194294	.	+	0	ID=Cre07.g313500.t1.2.v5.5.CDS.7;Parent=Cre07.g313500.t1.2.v5.5;pacid=30774828
chromosome_7	phytozomev13	exon	194410	194883	.	+	.	ID=Cre07.g313500.t1.2.v5.5.exon.8;Parent=Cre07.g313500.t1.2.v5.5;pacid=30774828
chromosome_7	phytozomev13	CDS	194410	194883	.	+	2	ID=Cre07.g313500.t1.2.v5.5.CDS.8;Parent=Cre07.g313500.t1.2.v5.5;pacid=30774828
chromosome_7	phytozomev13	exon	195101	195229	.	+	.	ID=Cre07.g313500.t1.2.v5.5.exon.9;Parent=Cre07.g313500.t1.2.v5.5;pacid=30774828
chromosome_7	phytozomev13	CDS	195101	195229	.	+	2	ID=Cre07.g313500.t1.2.v5.5.CDS.9;Parent=Cre07.g313500.t1.2.v5.5;pacid=30774828
chromosome_7	phytozomev13	exon	195492	195778	.	+	.	ID=Cre07.g313500.t1.2.v5.5.exon.10;Parent=Cre07.g313500.t1.2.v5.5;pacid=30774828
chromosome_7	phytozomev13	CDS	195492	195778	.	+	2	ID=Cre07.g313500.t1.2.v5.5.CDS.10;Parent=Cre07.g313500.t1.2.v5.5;pacid=30774828
chromosome_7	phytozomev13	exon	196033	196248	.	+	.	ID=Cre07.g313500.t1.2.v5.5.exon.11;Parent=Cre07.g313500.t1.2.v5.5;pacid=30774828
chromosome_7	phytozomev13	CDS	196033	196248	.	+	0	ID=Cre07.g313500.t1.2.v5.5.CDS.11;Parent=Cre07.g313500.t1.2.v5.5;pacid=30774828
chromosome_7	phytozomev13	exon	196597	196785	.	+	.	ID=Cre07.g313500.t1.2.v5.5.exon.12;Parent=Cre07.g313500.t1.2.v5.5;pacid=30774828
chromosome_7	phytozomev13	CDS	196597	196785	.	+	0	ID=Cre07.g313500.t1.2.v5.5.CDS.12;Parent=Cre07.g313500.t1.2.v5.5;pacid=30774828
chromosome_7	phytozomev13	exon	197220	197283	.	+	.	ID=Cre07.g313500.t1.2.v5.5.exon.13;Parent=Cre07.g313500.t1.2.v5.5;pacid=30774828
chromosome_7	phytozomev13	CDS	197220	197283	.	+	0	ID=Cre07.g313500.t1.2.v5.5.CDS.13;Parent=Cre07.g313500.t1.2.v5.5;pacid=30774828
chromosome_7	phytozomev13	exon	197611	197676	.	+	.	ID=Cre07.g313500.t1.2.v5.5.exon.14;Parent=Cre07.g313500.t1.2.v5.5;pacid=30774828
chromosome_7	phytozomev13	CDS	197611	197676	.	+	2	ID=Cre07.g313500.t1.2.v5.5.CDS.14;Parent=Cre07.g313500.t1.2.v5.5;pacid=30774828
chromosome_7	phytozomev13	exon	197891	197979	.	+	.	ID=Cre07.g313500.t1.2.v5.5.exon.15;Parent=Cre07.g313500.t1.2.v5.5;pacid=30774828
chromosome_7	phytozomev13	CDS	197891	197979	.	+	2	ID=Cre07.g313500.t1.2.v5.5.CDS.15;Parent=Cre07.g313500.t1.2.v5.5;pacid=30774828
chromosome_7	phytozomev13	exon	198404	198751	.	+	.	ID=Cre07.g313500.t1.2.v5.5.exon.16;Parent=Cre07.g313500.t1.2.v5.5;pacid=30774828
chromosome_7	phytozomev13	CDS	198404	198751	.	+	0	ID=Cre07.g313500.t1.2.v5.5.CDS.16;Parent=Cre07.g313500.t1.2.v5.5;pacid=30774828
chromosome_7	phytozomev13	exon	198905	199101	.	+	.	ID=Cre07.g313500.t1.2.v5.5.exon.17;Parent=Cre07.g313500.t1.2.v5.5;pacid=30774828
chromosome_7	phytozomev13	CDS	198905	199101	.	+	0	ID=Cre07.g313500.t1.2.v5.5.CDS.17;Parent=Cre07.g313500.t1.2.v5.5;pacid=30774828
chromosome_7	phytozomev13	exon	199294	199513	.	+	.	ID=Cre07.g313500.t1.2.v5.5.exon.18;Parent=Cre07.g313500.t1.2.v5.5;pacid=30774828
chromosome_7	phytozomev13	CDS	199294	199513	.	+	1	ID=Cre07.g313500.t1.2.v5.5.CDS.18;Parent=Cre07.g313500.t1.2.v5.5;pacid=30774828
chromosome_7	phytozomev13	exon	199745	199924	.	+	.	ID=Cre07.g313500.t1.2.v5.5.exon.19;Parent=Cre07.g313500.t1.2.v5.5;pacid=30774828
chromosome_7	phytozomev13	CDS	199745	199924	.	+	0	ID=Cre07.g313500.t1.2.v5.5.CDS.19;Parent=Cre07.g313500.t1.2.v5.5;pacid=30774828
chromosome_7	phytozomev13	exon	200121	201213	.	+	.	ID=Cre07.g313500.t1.2.v5.5.exon.20;Parent=Cre07.g313500.t1.2.v5.5;pacid=30774828
chromosome_7	phytozomev13	CDS	200121	201213	.	+	0	ID=Cre07.g313500.t1.2.v5.5.CDS.20;Parent=Cre07.g313500.t1.2.v5.5;pacid=30774828
chromosome_7	phytozomev13	exon	201341	201955	.	+	.	ID=Cre07.g313500.t1.2.v5.5.exon.21;Parent=Cre07.g313500.t1.2.v5.5;pacid=30774828
chromosome_7	phytozomev13	CDS	201341	201955	.	+	2	ID=Cre07.g313500.t1.2.v5.5.CDS.21;Parent=Cre07.g313500.t1.2.v5.5;pacid=30774828
chromosome_7	phytozomev13	CDS	202088	202461	.	+	2	ID=Cre07.g313500.t1.2.v5.5.CDS.22;Parent=Cre07.g313500.t1.2.v5.5;pacid=30774828
chromosome_7	phytozomev13	exon	202088	202939	.	+	.	ID=Cre07.g313500.t1.2.v5.5.exon.22;Parent=Cre07.g313500.t1.2.v5.5;pacid=30774828
chromosome_7	phytozomev13	three_prime_UTR	202462	202939	.	+	.	ID=Cre07.g313500.t1.2.v5.5.three_prime_UTR.1;Parent=Cre07.g313500.t1.2.v5.5;pacid=30774828
###
chromosome_7	phytozomev13	gene	202988	206959	.	+	.	ID=Cre07.g313550.v5.5;Name=Cre07.g313550
chromosome_7	phytozomev13	mRNA	202988	206959	.	+	.	ID=Cre07.g313550.t1.1.v5.5;Parent=Cre07.g313550.v5.5;Name=Cre07.g313550.t1.1;pacid=30775363;longest=1
chromosome_7	phytozomev13	exon	202988	203055	.	+	.	ID=Cre07.g313550.t1.1.v5.5.exon.1;Parent=Cre07.g313550.t1.1.v5.5;pacid=30775363
chromosome_7	phytozomev13	five_prime_UTR	202988	203055	.	+	.	ID=Cre07.g313550.t1.1.v5.5.five_prime_UTR.1;Parent=Cre07.g313550.t1.1.v5.5;pacid=30775363
chromosome_7	phytozomev13	five_prime_UTR	203168	203172	.	+	.	ID=Cre07.g313550.t1.1.v5.5.five_prime_UTR.2;Parent=Cre07.g313550.t1.1.v5.5;pacid=30775363
chromosome_7	phytozomev13	exon	203168	203213	.	+	.	ID=Cre07.g313550.t1.1.v5.5.exon.2;Parent=Cre07.g313550.t1.1.v5.5;pacid=30775363
chromosome_7	phytozomev13	CDS	203173	203213	.	+	0	ID=Cre07.g313550.t1.1.v5.5.CDS.1;Parent=Cre07.g313550.t1.1.v5.5;pacid=30775363
chromosome_7	phytozomev13	exon	203463	203571	.	+	.	ID=Cre07.g313550.t1.1.v5.5.exon.3;Parent=Cre07.g313550.t1.1.v5.5;pacid=30775363
chromosome_7	phytozomev13	CDS	203463	203571	.	+	1	ID=Cre07.g313550.t1.1.v5.5.CDS.2;Parent=Cre07.g313550.t1.1.v5.5;pacid=30775363
chromosome_7	phytozomev13	exon	203996	204087	.	+	.	ID=Cre07.g313550.t1.1.v5.5.exon.4;Parent=Cre07.g313550.t1.1.v5.5;pacid=30775363
chromosome_7	phytozomev13	CDS	203996	204087	.	+	0	ID=Cre07.g313550.t1.1.v5.5.CDS.3;Parent=Cre07.g313550.t1.1.v5.5;pacid=30775363
chromosome_7	phytozomev13	exon	204355	204448	.	+	.	ID=Cre07.g313550.t1.1.v5.5.exon.5;Parent=Cre07.g313550.t1.1.v5.5;pacid=30775363
chromosome_7	phytozomev13	CDS	204355	204448	.	+	1	ID=Cre07.g313550.t1.1.v5.5.CDS.4;Parent=Cre07.g313550.t1.1.v5.5;pacid=30775363
chromosome_7	phytozomev13	exon	204773	204952	.	+	.	ID=Cre07.g313550.t1.1.v5.5.exon.6;Parent=Cre07.g313550.t1.1.v5.5;pacid=30775363
chromosome_7	phytozomev13	CDS	204773	204952	.	+	0	ID=Cre07.g313550.t1.1.v5.5.CDS.5;Parent=Cre07.g313550.t1.1.v5.5;pacid=30775363
chromosome_7	phytozomev13	exon	205416	205601	.	+	.	ID=Cre07.g313550.t1.1.v5.5.exon.7;Parent=Cre07.g313550.t1.1.v5.5;pacid=30775363
chromosome_7	phytozomev13	CDS	205416	205601	.	+	0	ID=Cre07.g313550.t1.1.v5.5.CDS.6;Parent=Cre07.g313550.t1.1.v5.5;pacid=30775363
chromosome_7	phytozomev13	exon	205852	205929	.	+	.	ID=Cre07.g313550.t1.1.v5.5.exon.8;Parent=Cre07.g313550.t1.1.v5.5;pacid=30775363
chromosome_7	phytozomev13	CDS	205852	205929	.	+	0	ID=Cre07.g313550.t1.1.v5.5.CDS.7;Parent=Cre07.g313550.t1.1.v5.5;pacid=30775363
chromosome_7	phytozomev13	CDS	206392	206499	.	+	0	ID=Cre07.g313550.t1.1.v5.5.CDS.8;Parent=Cre07.g313550.t1.1.v5.5;pacid=30775363
chromosome_7	phytozomev13	exon	206392	206959	.	+	.	ID=Cre07.g313550.t1.1.v5.5.exon.9;Parent=Cre07.g313550.t1.1.v5.5;pacid=30775363
chromosome_7	phytozomev13	three_prime_UTR	206500	206959	.	+	.	ID=Cre07.g313550.t1.1.v5.5.three_prime_UTR.1;Parent=Cre07.g313550.t1.1.v5.5;pacid=30775363
###
chromosome_7	phytozomev13	gene	207352	210217	.	-	.	ID=Cre07.g313600.v5.5;Name=Cre07.g313600
chromosome_7	phytozomev13	mRNA	207352	210217	.	-	.	ID=Cre07.g313600.t1.2.v5.5;Parent=Cre07.g313600.v5.5;Name=Cre07.g313600.t1.2;pacid=30774935;longest=1;geneName=CGL33A
chromosome_7	phytozomev13	three_prime_UTR	207352	207383	.	-	.	ID=Cre07.g313600.t1.2.v5.5.three_prime_UTR.1;Parent=Cre07.g313600.t1.2.v5.5;pacid=30774935
chromosome_7	phytozomev13	exon	207352	207613	.	-	.	ID=Cre07.g313600.t1.2.v5.5.exon.8;Parent=Cre07.g313600.t1.2.v5.5;pacid=30774935
chromosome_7	phytozomev13	CDS	207384	207613	.	-	2	ID=Cre07.g313600.t1.2.v5.5.CDS.8;Parent=Cre07.g313600.t1.2.v5.5;pacid=30774935
chromosome_7	phytozomev13	exon	207782	207989	.	-	.	ID=Cre07.g313600.t1.2.v5.5.exon.7;Parent=Cre07.g313600.t1.2.v5.5;pacid=30774935
chromosome_7	phytozomev13	CDS	207782	207989	.	-	0	ID=Cre07.g313600.t1.2.v5.5.CDS.7;Parent=Cre07.g313600.t1.2.v5.5;pacid=30774935
chromosome_7	phytozomev13	exon	208252	208362	.	-	.	ID=Cre07.g313600.t1.2.v5.5.exon.6;Parent=Cre07.g313600.t1.2.v5.5;pacid=30774935
chromosome_7	phytozomev13	CDS	208252	208362	.	-	0	ID=Cre07.g313600.t1.2.v5.5.CDS.6;Parent=Cre07.g313600.t1.2.v5.5;pacid=30774935
chromosome_7	phytozomev13	exon	208557	208632	.	-	.	ID=Cre07.g313600.t1.2.v5.5.exon.5;Parent=Cre07.g313600.t1.2.v5.5;pacid=30774935
chromosome_7	phytozomev13	CDS	208557	208632	.	-	1	ID=Cre07.g313600.t1.2.v5.5.CDS.5;Parent=Cre07.g313600.t1.2.v5.5;pacid=30774935
chromosome_7	phytozomev13	exon	208783	208946	.	-	.	ID=Cre07.g313600.t1.2.v5.5.exon.4;Parent=Cre07.g313600.t1.2.v5.5;pacid=30774935
chromosome_7	phytozomev13	CDS	208783	208946	.	-	0	ID=Cre07.g313600.t1.2.v5.5.CDS.4;Parent=Cre07.g313600.t1.2.v5.5;pacid=30774935
chromosome_7	phytozomev13	exon	209341	209393	.	-	.	ID=Cre07.g313600.t1.2.v5.5.exon.3;Parent=Cre07.g313600.t1.2.v5.5;pacid=30774935
chromosome_7	phytozomev13	CDS	209341	209393	.	-	2	ID=Cre07.g313600.t1.2.v5.5.CDS.3;Parent=Cre07.g313600.t1.2.v5.5;pacid=30774935
chromosome_7	phytozomev13	exon	209727	209799	.	-	.	ID=Cre07.g313600.t1.2.v5.5.exon.2;Parent=Cre07.g313600.t1.2.v5.5;pacid=30774935
chromosome_7	phytozomev13	CDS	209727	209799	.	-	0	ID=Cre07.g313600.t1.2.v5.5.CDS.2;Parent=Cre07.g313600.t1.2.v5.5;pacid=30774935
chromosome_7	phytozomev13	CDS	210089	210124	.	-	0	ID=Cre07.g313600.t1.2.v5.5.CDS.1;Parent=Cre07.g313600.t1.2.v5.5;pacid=30774935
chromosome_7	phytozomev13	exon	210089	210217	.	-	.	ID=Cre07.g313600.t1.2.v5.5.exon.1;Parent=Cre07.g313600.t1.2.v5.5;pacid=30774935
chromosome_7	phytozomev13	five_prime_UTR	210125	210217	.	-	.	ID=Cre07.g313600.t1.2.v5.5.five_prime_UTR.1;Parent=Cre07.g313600.t1.2.v5.5;pacid=30774935
###
chromosome_7	phytozomev13	gene	210401	224967	.	-	.	ID=Cre07.g313650.v5.5;Name=Cre07.g313650
chromosome_7	phytozomev13	mRNA	210401	224967	.	-	.	ID=Cre07.g313650.t1.1.v5.5;Parent=Cre07.g313650.v5.5;Name=Cre07.g313650.t1.1;pacid=30774399;longest=1
chromosome_7	phytozomev13	three_prime_UTR	210401	211517	.	-	.	ID=Cre07.g313650.t1.1.v5.5.three_prime_UTR.1;Parent=Cre07.g313650.t1.1.v5.5;pacid=30774399
chromosome_7	phytozomev13	exon	210401	211995	.	-	.	ID=Cre07.g313650.t1.1.v5.5.exon.19;Parent=Cre07.g313650.t1.1.v5.5;pacid=30774399
chromosome_7	phytozomev13	CDS	211518	211995	.	-	1	ID=Cre07.g313650.t1.1.v5.5.CDS.19;Parent=Cre07.g313650.t1.1.v5.5;pacid=30774399
chromosome_7	phytozomev13	exon	212195	212277	.	-	.	ID=Cre07.g313650.t1.1.v5.5.exon.18;Parent=Cre07.g313650.t1.1.v5.5;pacid=30774399
chromosome_7	phytozomev13	CDS	212195	212277	.	-	0	ID=Cre07.g313650.t1.1.v5.5.CDS.18;Parent=Cre07.g313650.t1.1.v5.5;pacid=30774399
chromosome_7	phytozomev13	exon	212484	212732	.	-	.	ID=Cre07.g313650.t1.1.v5.5.exon.17;Parent=Cre07.g313650.t1.1.v5.5;pacid=30774399
chromosome_7	phytozomev13	CDS	212484	212732	.	-	0	ID=Cre07.g313650.t1.1.v5.5.CDS.17;Parent=Cre07.g313650.t1.1.v5.5;pacid=30774399
chromosome_7	phytozomev13	exon	212978	213016	.	-	.	ID=Cre07.g313650.t1.1.v5.5.exon.16;Parent=Cre07.g313650.t1.1.v5.5;pacid=30774399
chromosome_7	phytozomev13	CDS	212978	213016	.	-	0	ID=Cre07.g313650.t1.1.v5.5.CDS.16;Parent=Cre07.g313650.t1.1.v5.5;pacid=30774399
chromosome_7	phytozomev13	exon	213178	213402	.	-	.	ID=Cre07.g313650.t1.1.v5.5.exon.15;Parent=Cre07.g313650.t1.1.v5.5;pacid=30774399
chromosome_7	phytozomev13	CDS	213178	213402	.	-	0	ID=Cre07.g313650.t1.1.v5.5.CDS.15;Parent=Cre07.g313650.t1.1.v5.5;pacid=30774399
chromosome_7	phytozomev13	exon	213570	216434	.	-	.	ID=Cre07.g313650.t1.1.v5.5.exon.14;Parent=Cre07.g313650.t1.1.v5.5;pacid=30774399
chromosome_7	phytozomev13	CDS	213570	216434	.	-	0	ID=Cre07.g313650.t1.1.v5.5.CDS.14;Parent=Cre07.g313650.t1.1.v5.5;pacid=30774399
chromosome_7	phytozomev13	exon	216605	216823	.	-	.	ID=Cre07.g313650.t1.1.v5.5.exon.13;Parent=Cre07.g313650.t1.1.v5.5;pacid=30774399
chromosome_7	phytozomev13	CDS	216605	216823	.	-	0	ID=Cre07.g313650.t1.1.v5.5.CDS.13;Parent=Cre07.g313650.t1.1.v5.5;pacid=30774399
chromosome_7	phytozomev13	exon	217043	217069	.	-	.	ID=Cre07.g313650.t1.1.v5.5.exon.12;Parent=Cre07.g313650.t1.1.v5.5;pacid=30774399
chromosome_7	phytozomev13	CDS	217043	217069	.	-	0	ID=Cre07.g313650.t1.1.v5.5.CDS.12;Parent=Cre07.g313650.t1.1.v5.5;pacid=30774399
chromosome_7	phytozomev13	exon	217157	219472	.	-	.	ID=Cre07.g313650.t1.1.v5.5.exon.11;Parent=Cre07.g313650.t1.1.v5.5;pacid=30774399
chromosome_7	phytozomev13	CDS	217157	219472	.	-	0	ID=Cre07.g313650.t1.1.v5.5.CDS.11;Parent=Cre07.g313650.t1.1.v5.5;pacid=30774399
chromosome_7	phytozomev13	exon	219770	219854	.	-	.	ID=Cre07.g313650.t1.1.v5.5.exon.10;Parent=Cre07.g313650.t1.1.v5.5;pacid=30774399
chromosome_7	phytozomev13	CDS	219770	219854	.	-	1	ID=Cre07.g313650.t1.1.v5.5.CDS.10;Parent=Cre07.g313650.t1.1.v5.5;pacid=30774399
chromosome_7	phytozomev13	exon	220038	220600	.	-	.	ID=Cre07.g313650.t1.1.v5.5.exon.9;Parent=Cre07.g313650.t1.1.v5.5;pacid=30774399
chromosome_7	phytozomev13	CDS	220038	220600	.	-	0	ID=Cre07.g313650.t1.1.v5.5.CDS.9;Parent=Cre07.g313650.t1.1.v5.5;pacid=30774399
chromosome_7	phytozomev13	exon	220781	221059	.	-	.	ID=Cre07.g313650.t1.1.v5.5.exon.8;Parent=Cre07.g313650.t1.1.v5.5;pacid=30774399
chromosome_7	phytozomev13	CDS	220781	221059	.	-	0	ID=Cre07.g313650.t1.1.v5.5.CDS.8;Parent=Cre07.g313650.t1.1.v5.5;pacid=30774399
chromosome_7	phytozomev13	exon	221278	221490	.	-	.	ID=Cre07.g313650.t1.1.v5.5.exon.7;Parent=Cre07.g313650.t1.1.v5.5;pacid=30774399
chromosome_7	phytozomev13	CDS	221278	221490	.	-	0	ID=Cre07.g313650.t1.1.v5.5.CDS.7;Parent=Cre07.g313650.t1.1.v5.5;pacid=30774399
chromosome_7	phytozomev13	exon	221663	222256	.	-	.	ID=Cre07.g313650.t1.1.v5.5.exon.6;Parent=Cre07.g313650.t1.1.v5.5;pacid=30774399
chromosome_7	phytozomev13	CDS	221663	222256	.	-	0	ID=Cre07.g313650.t1.1.v5.5.CDS.6;Parent=Cre07.g313650.t1.1.v5.5;pacid=30774399
chromosome_7	phytozomev13	exon	222434	223114	.	-	.	ID=Cre07.g313650.t1.1.v5.5.exon.5;Parent=Cre07.g313650.t1.1.v5.5;pacid=30774399
chromosome_7	phytozomev13	CDS	222434	223114	.	-	0	ID=Cre07.g313650.t1.1.v5.5.CDS.5;Parent=Cre07.g313650.t1.1.v5.5;pacid=30774399
chromosome_7	phytozomev13	exon	223289	223438	.	-	.	ID=Cre07.g313650.t1.1.v5.5.exon.4;Parent=Cre07.g313650.t1.1.v5.5;pacid=30774399
chromosome_7	phytozomev13	CDS	223289	223438	.	-	0	ID=Cre07.g313650.t1.1.v5.5.CDS.4;Parent=Cre07.g313650.t1.1.v5.5;pacid=30774399
chromosome_7	phytozomev13	exon	223578	223691	.	-	.	ID=Cre07.g313650.t1.1.v5.5.exon.3;Parent=Cre07.g313650.t1.1.v5.5;pacid=30774399
chromosome_7	phytozomev13	CDS	223578	223691	.	-	0	ID=Cre07.g313650.t1.1.v5.5.CDS.3;Parent=Cre07.g313650.t1.1.v5.5;pacid=30774399
chromosome_7	phytozomev13	exon	223982	224072	.	-	.	ID=Cre07.g313650.t1.1.v5.5.exon.2;Parent=Cre07.g313650.t1.1.v5.5;pacid=30774399
chromosome_7	phytozomev13	CDS	223982	224072	.	-	1	ID=Cre07.g313650.t1.1.v5.5.CDS.2;Parent=Cre07.g313650.t1.1.v5.5;pacid=30774399
chromosome_7	phytozomev13	CDS	224523	224707	.	-	0	ID=Cre07.g313650.t1.1.v5.5.CDS.1;Parent=Cre07.g313650.t1.1.v5.5;pacid=30774399
chromosome_7	phytozomev13	exon	224523	224967	.	-	.	ID=Cre07.g313650.t1.1.v5.5.exon.1;Parent=Cre07.g313650.t1.1.v5.5;pacid=30774399
chromosome_7	phytozomev13	five_prime_UTR	224708	224967	.	-	.	ID=Cre07.g313650.t1.1.v5.5.five_prime_UTR.1;Parent=Cre07.g313650.t1.1.v5.5;pacid=30774399
chromosome_7	phytozomev13	mRNA	210401	224967	.	-	.	ID=Cre07.g313650.t2.1.v5.5;Parent=Cre07.g313650.v5.5;Name=Cre07.g313650.t2.1;pacid=30774400;longest=0
chromosome_7	phytozomev13	three_prime_UTR	210401	211517	.	-	.	ID=Cre07.g313650.t2.1.v5.5.three_prime_UTR.1;Parent=Cre07.g313650.t2.1.v5.5;pacid=30774400
chromosome_7	phytozomev13	exon	210401	211995	.	-	.	ID=Cre07.g313650.t2.1.v5.5.exon.18;Parent=Cre07.g313650.t2.1.v5.5;pacid=30774400
chromosome_7	phytozomev13	CDS	211518	211995	.	-	1	ID=Cre07.g313650.t2.1.v5.5.CDS.18;Parent=Cre07.g313650.t2.1.v5.5;pacid=30774400
chromosome_7	phytozomev13	exon	212195	212277	.	-	.	ID=Cre07.g313650.t2.1.v5.5.exon.17;Parent=Cre07.g313650.t2.1.v5.5;pacid=30774400
chromosome_7	phytozomev13	CDS	212195	212277	.	-	0	ID=Cre07.g313650.t2.1.v5.5.CDS.17;Parent=Cre07.g313650.t2.1.v5.5;pacid=30774400
chromosome_7	phytozomev13	exon	212484	212732	.	-	.	ID=Cre07.g313650.t2.1.v5.5.exon.16;Parent=Cre07.g313650.t2.1.v5.5;pacid=30774400
chromosome_7	phytozomev13	CDS	212484	212732	.	-	0	ID=Cre07.g313650.t2.1.v5.5.CDS.16;Parent=Cre07.g313650.t2.1.v5.5;pacid=30774400
chromosome_7	phytozomev13	exon	212978	213016	.	-	.	ID=Cre07.g313650.t2.1.v5.5.exon.15;Parent=Cre07.g313650.t2.1.v5.5;pacid=30774400
chromosome_7	phytozomev13	CDS	212978	213016	.	-	0	ID=Cre07.g313650.t2.1.v5.5.CDS.15;Parent=Cre07.g313650.t2.1.v5.5;pacid=30774400
chromosome_7	phytozomev13	exon	213178	213402	.	-	.	ID=Cre07.g313650.t2.1.v5.5.exon.14;Parent=Cre07.g313650.t2.1.v5.5;pacid=30774400
chromosome_7	phytozomev13	CDS	213178	213402	.	-	0	ID=Cre07.g313650.t2.1.v5.5.CDS.14;Parent=Cre07.g313650.t2.1.v5.5;pacid=30774400
chromosome_7	phytozomev13	exon	213570	216434	.	-	.	ID=Cre07.g313650.t2.1.v5.5.exon.13;Parent=Cre07.g313650.t2.1.v5.5;pacid=30774400
chromosome_7	phytozomev13	CDS	213570	216434	.	-	0	ID=Cre07.g313650.t2.1.v5.5.CDS.13;Parent=Cre07.g313650.t2.1.v5.5;pacid=30774400
chromosome_7	phytozomev13	exon	216605	216823	.	-	.	ID=Cre07.g313650.t2.1.v5.5.exon.12;Parent=Cre07.g313650.t2.1.v5.5;pacid=30774400
chromosome_7	phytozomev13	CDS	216605	216823	.	-	0	ID=Cre07.g313650.t2.1.v5.5.CDS.12;Parent=Cre07.g313650.t2.1.v5.5;pacid=30774400
chromosome_7	phytozomev13	exon	217157	219472	.	-	.	ID=Cre07.g313650.t2.1.v5.5.exon.11;Parent=Cre07.g313650.t2.1.v5.5;pacid=30774400
chromosome_7	phytozomev13	CDS	217157	219472	.	-	0	ID=Cre07.g313650.t2.1.v5.5.CDS.11;Parent=Cre07.g313650.t2.1.v5.5;pacid=30774400
chromosome_7	phytozomev13	exon	219770	219854	.	-	.	ID=Cre07.g313650.t2.1.v5.5.exon.10;Parent=Cre07.g313650.t2.1.v5.5;pacid=30774400
chromosome_7	phytozomev13	CDS	219770	219854	.	-	1	ID=Cre07.g313650.t2.1.v5.5.CDS.10;Parent=Cre07.g313650.t2.1.v5.5;pacid=30774400
chromosome_7	phytozomev13	exon	220038	220600	.	-	.	ID=Cre07.g313650.t2.1.v5.5.exon.9;Parent=Cre07.g313650.t2.1.v5.5;pacid=30774400
chromosome_7	phytozomev13	CDS	220038	220600	.	-	0	ID=Cre07.g313650.t2.1.v5.5.CDS.9;Parent=Cre07.g313650.t2.1.v5.5;pacid=30774400
chromosome_7	phytozomev13	exon	220781	221059	.	-	.	ID=Cre07.g313650.t2.1.v5.5.exon.8;Parent=Cre07.g313650.t2.1.v5.5;pacid=30774400
chromosome_7	phytozomev13	CDS	220781	221059	.	-	0	ID=Cre07.g313650.t2.1.v5.5.CDS.8;Parent=Cre07.g313650.t2.1.v5.5;pacid=30774400
chromosome_7	phytozomev13	exon	221278	221490	.	-	.	ID=Cre07.g313650.t2.1.v5.5.exon.7;Parent=Cre07.g313650.t2.1.v5.5;pacid=30774400
chromosome_7	phytozomev13	CDS	221278	221490	.	-	0	ID=Cre07.g313650.t2.1.v5.5.CDS.7;Parent=Cre07.g313650.t2.1.v5.5;pacid=30774400
chromosome_7	phytozomev13	exon	221663	222256	.	-	.	ID=Cre07.g313650.t2.1.v5.5.exon.6;Parent=Cre07.g313650.t2.1.v5.5;pacid=30774400
chromosome_7	phytozomev13	CDS	221663	222256	.	-	0	ID=Cre07.g313650.t2.1.v5.5.CDS.6;Parent=Cre07.g313650.t2.1.v5.5;pacid=30774400
chromosome_7	phytozomev13	exon	222434	223114	.	-	.	ID=Cre07.g313650.t2.1.v5.5.exon.5;Parent=Cre07.g313650.t2.1.v5.5;pacid=30774400
chromosome_7	phytozomev13	CDS	222434	223114	.	-	0	ID=Cre07.g313650.t2.1.v5.5.CDS.5;Parent=Cre07.g313650.t2.1.v5.5;pacid=30774400
chromosome_7	phytozomev13	exon	223289	223438	.	-	.	ID=Cre07.g313650.t2.1.v5.5.exon.4;Parent=Cre07.g313650.t2.1.v5.5;pacid=30774400
chromosome_7	phytozomev13	CDS	223289	223438	.	-	0	ID=Cre07.g313650.t2.1.v5.5.CDS.4;Parent=Cre07.g313650.t2.1.v5.5;pacid=30774400
chromosome_7	phytozomev13	exon	223578	223691	.	-	.	ID=Cre07.g313650.t2.1.v5.5.exon.3;Parent=Cre07.g313650.t2.1.v5.5;pacid=30774400
chromosome_7	phytozomev13	CDS	223578	223691	.	-	0	ID=Cre07.g313650.t2.1.v5.5.CDS.3;Parent=Cre07.g313650.t2.1.v5.5;pacid=30774400
chromosome_7	phytozomev13	exon	223982	224072	.	-	.	ID=Cre07.g313650.t2.1.v5.5.exon.2;Parent=Cre07.g313650.t2.1.v5.5;pacid=30774400
chromosome_7	phytozomev13	CDS	223982	224072	.	-	1	ID=Cre07.g313650.t2.1.v5.5.CDS.2;Parent=Cre07.g313650.t2.1.v5.5;pacid=30774400
chromosome_7	phytozomev13	CDS	224523	224707	.	-	0	ID=Cre07.g313650.t2.1.v5.5.CDS.1;Parent=Cre07.g313650.t2.1.v5.5;pacid=30774400
chromosome_7	phytozomev13	exon	224523	224967	.	-	.	ID=Cre07.g313650.t2.1.v5.5.exon.1;Parent=Cre07.g313650.t2.1.v5.5;pacid=30774400
chromosome_7	phytozomev13	five_prime_UTR	224708	224967	.	-	.	ID=Cre07.g313650.t2.1.v5.5.five_prime_UTR.1;Parent=Cre07.g313650.t2.1.v5.5;pacid=30774400
###
chromosome_7	phytozomev13	gene	225128	231247	.	-	.	ID=Cre07.g313700.v5.5;Name=Cre07.g313700
chromosome_7	phytozomev13	mRNA	225128	231247	.	-	.	ID=Cre07.g313700.t1.1.v5.5;Parent=Cre07.g313700.v5.5;Name=Cre07.g313700.t1.1;pacid=30775172;longest=1;geneName=TSE2
chromosome_7	phytozomev13	three_prime_UTR	225128	225894	.	-	.	ID=Cre07.g313700.t1.1.v5.5.three_prime_UTR.1;Parent=Cre07.g313700.t1.1.v5.5;pacid=30775172
chromosome_7	phytozomev13	exon	225128	226122	.	-	.	ID=Cre07.g313700.t1.1.v5.5.exon.14;Parent=Cre07.g313700.t1.1.v5.5;pacid=30775172
chromosome_7	phytozomev13	CDS	225895	226122	.	-	0	ID=Cre07.g313700.t1.1.v5.5.CDS.14;Parent=Cre07.g313700.t1.1.v5.5;pacid=30775172
chromosome_7	phytozomev13	exon	226306	226494	.	-	.	ID=Cre07.g313700.t1.1.v5.5.exon.13;Parent=Cre07.g313700.t1.1.v5.5;pacid=30775172
chromosome_7	phytozomev13	CDS	226306	226494	.	-	0	ID=Cre07.g313700.t1.1.v5.5.CDS.13;Parent=Cre07.g313700.t1.1.v5.5;pacid=30775172
chromosome_7	phytozomev13	exon	226677	226832	.	-	.	ID=Cre07.g313700.t1.1.v5.5.exon.12;Parent=Cre07.g313700.t1.1.v5.5;pacid=30775172
chromosome_7	phytozomev13	CDS	226677	226832	.	-	0	ID=Cre07.g313700.t1.1.v5.5.CDS.12;Parent=Cre07.g313700.t1.1.v5.5;pacid=30775172
chromosome_7	phytozomev13	exon	227192	227372	.	-	.	ID=Cre07.g313700.t1.1.v5.5.exon.11;Parent=Cre07.g313700.t1.1.v5.5;pacid=30775172
chromosome_7	phytozomev13	CDS	227192	227372	.	-	1	ID=Cre07.g313700.t1.1.v5.5.CDS.11;Parent=Cre07.g313700.t1.1.v5.5;pacid=30775172
chromosome_7	phytozomev13	exon	227688	227813	.	-	.	ID=Cre07.g313700.t1.1.v5.5.exon.10;Parent=Cre07.g313700.t1.1.v5.5;pacid=30775172
chromosome_7	phytozomev13	CDS	227688	227813	.	-	1	ID=Cre07.g313700.t1.1.v5.5.CDS.10;Parent=Cre07.g313700.t1.1.v5.5;pacid=30775172
chromosome_7	phytozomev13	exon	228034	228191	.	-	.	ID=Cre07.g313700.t1.1.v5.5.exon.9;Parent=Cre07.g313700.t1.1.v5.5;pacid=30775172
chromosome_7	phytozomev13	CDS	228034	228191	.	-	0	ID=Cre07.g313700.t1.1.v5.5.CDS.9;Parent=Cre07.g313700.t1.1.v5.5;pacid=30775172
chromosome_7	phytozomev13	exon	228750	228837	.	-	.	ID=Cre07.g313700.t1.1.v5.5.exon.8;Parent=Cre07.g313700.t1.1.v5.5;pacid=30775172
chromosome_7	phytozomev13	CDS	228750	228837	.	-	1	ID=Cre07.g313700.t1.1.v5.5.CDS.8;Parent=Cre07.g313700.t1.1.v5.5;pacid=30775172
chromosome_7	phytozomev13	exon	229213	229257	.	-	.	ID=Cre07.g313700.t1.1.v5.5.exon.7;Parent=Cre07.g313700.t1.1.v5.5;pacid=30775172
chromosome_7	phytozomev13	CDS	229213	229257	.	-	1	ID=Cre07.g313700.t1.1.v5.5.CDS.7;Parent=Cre07.g313700.t1.1.v5.5;pacid=30775172
chromosome_7	phytozomev13	exon	229512	229644	.	-	.	ID=Cre07.g313700.t1.1.v5.5.exon.6;Parent=Cre07.g313700.t1.1.v5.5;pacid=30775172
chromosome_7	phytozomev13	CDS	229512	229644	.	-	2	ID=Cre07.g313700.t1.1.v5.5.CDS.6;Parent=Cre07.g313700.t1.1.v5.5;pacid=30775172
chromosome_7	phytozomev13	exon	230196	230287	.	-	.	ID=Cre07.g313700.t1.1.v5.5.exon.5;Parent=Cre07.g313700.t1.1.v5.5;pacid=30775172
chromosome_7	phytozomev13	CDS	230196	230287	.	-	1	ID=Cre07.g313700.t1.1.v5.5.CDS.5;Parent=Cre07.g313700.t1.1.v5.5;pacid=30775172
chromosome_7	phytozomev13	exon	230599	230711	.	-	.	ID=Cre07.g313700.t1.1.v5.5.exon.4;Parent=Cre07.g313700.t1.1.v5.5;pacid=30775172
chromosome_7	phytozomev13	CDS	230599	230711	.	-	0	ID=Cre07.g313700.t1.1.v5.5.CDS.4;Parent=Cre07.g313700.t1.1.v5.5;pacid=30775172
chromosome_7	phytozomev13	exon	230862	230937	.	-	.	ID=Cre07.g313700.t1.1.v5.5.exon.3;Parent=Cre07.g313700.t1.1.v5.5;pacid=30775172
chromosome_7	phytozomev13	CDS	230862	230937	.	-	1	ID=Cre07.g313700.t1.1.v5.5.CDS.3;Parent=Cre07.g313700.t1.1.v5.5;pacid=30775172
chromosome_7	phytozomev13	exon	231015	231031	.	-	.	ID=Cre07.g313700.t1.1.v5.5.exon.2;Parent=Cre07.g313700.t1.1.v5.5;pacid=30775172
chromosome_7	phytozomev13	CDS	231015	231031	.	-	0	ID=Cre07.g313700.t1.1.v5.5.CDS.2;Parent=Cre07.g313700.t1.1.v5.5;pacid=30775172
chromosome_7	phytozomev13	CDS	231135	231215	.	-	0	ID=Cre07.g313700.t1.1.v5.5.CDS.1;Parent=Cre07.g313700.t1.1.v5.5;pacid=30775172
chromosome_7	phytozomev13	exon	231135	231247	.	-	.	ID=Cre07.g313700.t1.1.v5.5.exon.1;Parent=Cre07.g313700.t1.1.v5.5;pacid=30775172
chromosome_7	phytozomev13	five_prime_UTR	231216	231247	.	-	.	ID=Cre07.g313700.t1.1.v5.5.five_prime_UTR.1;Parent=Cre07.g313700.t1.1.v5.5;pacid=30775172
###
chromosome_7	phytozomev13	gene	231302	236157	.	-	.	ID=Cre07.g313750.v5.5;Name=Cre07.g313750
chromosome_7	phytozomev13	mRNA	231302	236157	.	-	.	ID=Cre07.g313750.t1.1.v5.5;Parent=Cre07.g313750.v5.5;Name=Cre07.g313750.t1.1;pacid=30774739;longest=1
chromosome_7	phytozomev13	three_prime_UTR	231302	231602	.	-	.	ID=Cre07.g313750.t1.1.v5.5.three_prime_UTR.1;Parent=Cre07.g313750.t1.1.v5.5;pacid=30774739
chromosome_7	phytozomev13	exon	231302	233017	.	-	.	ID=Cre07.g313750.t1.1.v5.5.exon.5;Parent=Cre07.g313750.t1.1.v5.5;pacid=30774739
chromosome_7	phytozomev13	CDS	231603	233017	.	-	2	ID=Cre07.g313750.t1.1.v5.5.CDS.5;Parent=Cre07.g313750.t1.1.v5.5;pacid=30774739
chromosome_7	phytozomev13	exon	233167	234096	.	-	.	ID=Cre07.g313750.t1.1.v5.5.exon.4;Parent=Cre07.g313750.t1.1.v5.5;pacid=30774739
chromosome_7	phytozomev13	CDS	233167	234096	.	-	2	ID=Cre07.g313750.t1.1.v5.5.CDS.4;Parent=Cre07.g313750.t1.1.v5.5;pacid=30774739
chromosome_7	phytozomev13	exon	234265	235306	.	-	.	ID=Cre07.g313750.t1.1.v5.5.exon.3;Parent=Cre07.g313750.t1.1.v5.5;pacid=30774739
chromosome_7	phytozomev13	CDS	234265	235306	.	-	0	ID=Cre07.g313750.t1.1.v5.5.CDS.3;Parent=Cre07.g313750.t1.1.v5.5;pacid=30774739
chromosome_7	phytozomev13	exon	235468	235829	.	-	.	ID=Cre07.g313750.t1.1.v5.5.exon.2;Parent=Cre07.g313750.t1.1.v5.5;pacid=30774739
chromosome_7	phytozomev13	CDS	235468	235829	.	-	2	ID=Cre07.g313750.t1.1.v5.5.CDS.2;Parent=Cre07.g313750.t1.1.v5.5;pacid=30774739
chromosome_7	phytozomev13	CDS	235967	235985	.	-	0	ID=Cre07.g313750.t1.1.v5.5.CDS.1;Parent=Cre07.g313750.t1.1.v5.5;pacid=30774739
chromosome_7	phytozomev13	exon	235967	236157	.	-	.	ID=Cre07.g313750.t1.1.v5.5.exon.1;Parent=Cre07.g313750.t1.1.v5.5;pacid=30774739
chromosome_7	phytozomev13	five_prime_UTR	235986	236157	.	-	.	ID=Cre07.g313750.t1.1.v5.5.five_prime_UTR.1;Parent=Cre07.g313750.t1.1.v5.5;pacid=30774739
###
chromosome_7	phytozomev13	gene	236221	238177	.	-	.	ID=Cre07.g313800.v5.5;Name=Cre07.g313800
chromosome_7	phytozomev13	mRNA	236221	238177	.	-	.	ID=Cre07.g313800.t1.2.v5.5;Parent=Cre07.g313800.v5.5;Name=Cre07.g313800.t1.2;pacid=30775314;longest=1;geneName=CGL138
chromosome_7	phytozomev13	three_prime_UTR	236221	237203	.	-	.	ID=Cre07.g313800.t1.2.v5.5.three_prime_UTR.1;Parent=Cre07.g313800.t1.2.v5.5;pacid=30775314
chromosome_7	phytozomev13	exon	236221	237358	.	-	.	ID=Cre07.g313800.t1.2.v5.5.exon.4;Parent=Cre07.g313800.t1.2.v5.5;pacid=30775314
chromosome_7	phytozomev13	CDS	237204	237358	.	-	2	ID=Cre07.g313800.t1.2.v5.5.CDS.4;Parent=Cre07.g313800.t1.2.v5.5;pacid=30775314
chromosome_7	phytozomev13	exon	237537	237579	.	-	.	ID=Cre07.g313800.t1.2.v5.5.exon.3;Parent=Cre07.g313800.t1.2.v5.5;pacid=30775314
chromosome_7	phytozomev13	CDS	237537	237579	.	-	0	ID=Cre07.g313800.t1.2.v5.5.CDS.3;Parent=Cre07.g313800.t1.2.v5.5;pacid=30775314
chromosome_7	phytozomev13	exon	237741	237843	.	-	.	ID=Cre07.g313800.t1.2.v5.5.exon.2;Parent=Cre07.g313800.t1.2.v5.5;pacid=30775314
chromosome_7	phytozomev13	CDS	237741	237843	.	-	1	ID=Cre07.g313800.t1.2.v5.5.CDS.2;Parent=Cre07.g313800.t1.2.v5.5;pacid=30775314
chromosome_7	phytozomev13	CDS	238054	238085	.	-	0	ID=Cre07.g313800.t1.2.v5.5.CDS.1;Parent=Cre07.g313800.t1.2.v5.5;pacid=30775314
chromosome_7	phytozomev13	exon	238054	238177	.	-	.	ID=Cre07.g313800.t1.2.v5.5.exon.1;Parent=Cre07.g313800.t1.2.v5.5;pacid=30775314
chromosome_7	phytozomev13	five_prime_UTR	238086	238177	.	-	.	ID=Cre07.g313800.t1.2.v5.5.five_prime_UTR.1;Parent=Cre07.g313800.t1.2.v5.5;pacid=30775314
###
chromosome_7	phytozomev13	gene	238229	249907	.	-	.	ID=Cre07.g313850.v5.5;Name=Cre07.g313850
chromosome_7	phytozomev13	mRNA	238229	249907	.	-	.	ID=Cre07.g313850.t1.1.v5.5;Parent=Cre07.g313850.v5.5;Name=Cre07.g313850.t1.1;pacid=30774883;longest=1
chromosome_7	phytozomev13	three_prime_UTR	238229	238805	.	-	.	ID=Cre07.g313850.t1.1.v5.5.three_prime_UTR.1;Parent=Cre07.g313850.t1.1.v5.5;pacid=30774883
chromosome_7	phytozomev13	exon	238229	238979	.	-	.	ID=Cre07.g313850.t1.1.v5.5.exon.23;Parent=Cre07.g313850.t1.1.v5.5;pacid=30774883
chromosome_7	phytozomev13	CDS	238806	238979	.	-	0	ID=Cre07.g313850.t1.1.v5.5.CDS.23;Parent=Cre07.g313850.t1.1.v5.5;pacid=30774883
chromosome_7	phytozomev13	exon	239261	240196	.	-	.	ID=Cre07.g313850.t1.1.v5.5.exon.22;Parent=Cre07.g313850.t1.1.v5.5;pacid=30774883
chromosome_7	phytozomev13	CDS	239261	240196	.	-	0	ID=Cre07.g313850.t1.1.v5.5.CDS.22;Parent=Cre07.g313850.t1.1.v5.5;pacid=30774883
chromosome_7	phytozomev13	exon	240366	240674	.	-	.	ID=Cre07.g313850.t1.1.v5.5.exon.21;Parent=Cre07.g313850.t1.1.v5.5;pacid=30774883
chromosome_7	phytozomev13	CDS	240366	240674	.	-	0	ID=Cre07.g313850.t1.1.v5.5.CDS.21;Parent=Cre07.g313850.t1.1.v5.5;pacid=30774883
chromosome_7	phytozomev13	exon	240875	240952	.	-	.	ID=Cre07.g313850.t1.1.v5.5.exon.20;Parent=Cre07.g313850.t1.1.v5.5;pacid=30774883
chromosome_7	phytozomev13	CDS	240875	240952	.	-	0	ID=Cre07.g313850.t1.1.v5.5.CDS.20;Parent=Cre07.g313850.t1.1.v5.5;pacid=30774883
chromosome_7	phytozomev13	exon	241183	241473	.	-	.	ID=Cre07.g313850.t1.1.v5.5.exon.19;Parent=Cre07.g313850.t1.1.v5.5;pacid=30774883
chromosome_7	phytozomev13	CDS	241183	241473	.	-	0	ID=Cre07.g313850.t1.1.v5.5.CDS.19;Parent=Cre07.g313850.t1.1.v5.5;pacid=30774883
chromosome_7	phytozomev13	exon	241781	241849	.	-	.	ID=Cre07.g313850.t1.1.v5.5.exon.18;Parent=Cre07.g313850.t1.1.v5.5;pacid=30774883
chromosome_7	phytozomev13	CDS	241781	241849	.	-	0	ID=Cre07.g313850.t1.1.v5.5.CDS.18;Parent=Cre07.g313850.t1.1.v5.5;pacid=30774883
chromosome_7	phytozomev13	exon	242159	242353	.	-	.	ID=Cre07.g313850.t1.1.v5.5.exon.17;Parent=Cre07.g313850.t1.1.v5.5;pacid=30774883
chromosome_7	phytozomev13	CDS	242159	242353	.	-	0	ID=Cre07.g313850.t1.1.v5.5.CDS.17;Parent=Cre07.g313850.t1.1.v5.5;pacid=30774883
chromosome_7	phytozomev13	exon	242636	242762	.	-	.	ID=Cre07.g313850.t1.1.v5.5.exon.16;Parent=Cre07.g313850.t1.1.v5.5;pacid=30774883
chromosome_7	phytozomev13	CDS	242636	242762	.	-	1	ID=Cre07.g313850.t1.1.v5.5.CDS.16;Parent=Cre07.g313850.t1.1.v5.5;pacid=30774883
chromosome_7	phytozomev13	exon	243060	243187	.	-	.	ID=Cre07.g313850.t1.1.v5.5.exon.15;Parent=Cre07.g313850.t1.1.v5.5;pacid=30774883
chromosome_7	phytozomev13	CDS	243060	243187	.	-	0	ID=Cre07.g313850.t1.1.v5.5.CDS.15;Parent=Cre07.g313850.t1.1.v5.5;pacid=30774883
chromosome_7	phytozomev13	exon	243399	243476	.	-	.	ID=Cre07.g313850.t1.1.v5.5.exon.14;Parent=Cre07.g313850.t1.1.v5.5;pacid=30774883
chromosome_7	phytozomev13	CDS	243399	243476	.	-	0	ID=Cre07.g313850.t1.1.v5.5.CDS.14;Parent=Cre07.g313850.t1.1.v5.5;pacid=30774883
chromosome_7	phytozomev13	exon	243799	243867	.	-	.	ID=Cre07.g313850.t1.1.v5.5.exon.13;Parent=Cre07.g313850.t1.1.v5.5;pacid=30774883
chromosome_7	phytozomev13	CDS	243799	243867	.	-	0	ID=Cre07.g313850.t1.1.v5.5.CDS.13;Parent=Cre07.g313850.t1.1.v5.5;pacid=30774883
chromosome_7	phytozomev13	exon	244133	244330	.	-	.	ID=Cre07.g313850.t1.1.v5.5.exon.12;Parent=Cre07.g313850.t1.1.v5.5;pacid=30774883
chromosome_7	phytozomev13	CDS	244133	244330	.	-	0	ID=Cre07.g313850.t1.1.v5.5.CDS.12;Parent=Cre07.g313850.t1.1.v5.5;pacid=30774883
chromosome_7	phytozomev13	exon	245485	245596	.	-	.	ID=Cre07.g313850.t1.1.v5.5.exon.11;Parent=Cre07.g313850.t1.1.v5.5;pacid=30774883
chromosome_7	phytozomev13	CDS	245485	245596	.	-	1	ID=Cre07.g313850.t1.1.v5.5.CDS.11;Parent=Cre07.g313850.t1.1.v5.5;pacid=30774883
chromosome_7	phytozomev13	exon	246085	246284	.	-	.	ID=Cre07.g313850.t1.1.v5.5.exon.10;Parent=Cre07.g313850.t1.1.v5.5;pacid=30774883
chromosome_7	phytozomev13	CDS	246085	246284	.	-	0	ID=Cre07.g313850.t1.1.v5.5.CDS.10;Parent=Cre07.g313850.t1.1.v5.5;pacid=30774883
chromosome_7	phytozomev13	exon	246631	246744	.	-	.	ID=Cre07.g313850.t1.1.v5.5.exon.9;Parent=Cre07.g313850.t1.1.v5.5;pacid=30774883
chromosome_7	phytozomev13	CDS	246631	246744	.	-	0	ID=Cre07.g313850.t1.1.v5.5.CDS.9;Parent=Cre07.g313850.t1.1.v5.5;pacid=30774883
chromosome_7	phytozomev13	exon	246977	247244	.	-	.	ID=Cre07.g313850.t1.1.v5.5.exon.8;Parent=Cre07.g313850.t1.1.v5.5;pacid=30774883
chromosome_7	phytozomev13	CDS	246977	247244	.	-	1	ID=Cre07.g313850.t1.1.v5.5.CDS.8;Parent=Cre07.g313850.t1.1.v5.5;pacid=30774883
chromosome_7	phytozomev13	exon	247531	247640	.	-	.	ID=Cre07.g313850.t1.1.v5.5.exon.7;Parent=Cre07.g313850.t1.1.v5.5;pacid=30774883
chromosome_7	phytozomev13	CDS	247531	247640	.	-	0	ID=Cre07.g313850.t1.1.v5.5.CDS.7;Parent=Cre07.g313850.t1.1.v5.5;pacid=30774883
chromosome_7	phytozomev13	exon	247876	247975	.	-	.	ID=Cre07.g313850.t1.1.v5.5.exon.6;Parent=Cre07.g313850.t1.1.v5.5;pacid=30774883
chromosome_7	phytozomev13	CDS	247876	247975	.	-	1	ID=Cre07.g313850.t1.1.v5.5.CDS.6;Parent=Cre07.g313850.t1.1.v5.5;pacid=30774883
chromosome_7	phytozomev13	exon	248203	248275	.	-	.	ID=Cre07.g313850.t1.1.v5.5.exon.5;Parent=Cre07.g313850.t1.1.v5.5;pacid=30774883
chromosome_7	phytozomev13	CDS	248203	248275	.	-	2	ID=Cre07.g313850.t1.1.v5.5.CDS.5;Parent=Cre07.g313850.t1.1.v5.5;pacid=30774883
chromosome_7	phytozomev13	exon	248617	248710	.	-	.	ID=Cre07.g313850.t1.1.v5.5.exon.4;Parent=Cre07.g313850.t1.1.v5.5;pacid=30774883
chromosome_7	phytozomev13	CDS	248617	248710	.	-	0	ID=Cre07.g313850.t1.1.v5.5.CDS.4;Parent=Cre07.g313850.t1.1.v5.5;pacid=30774883
chromosome_7	phytozomev13	exon	249048	249193	.	-	.	ID=Cre07.g313850.t1.1.v5.5.exon.3;Parent=Cre07.g313850.t1.1.v5.5;pacid=30774883
chromosome_7	phytozomev13	CDS	249048	249193	.	-	2	ID=Cre07.g313850.t1.1.v5.5.CDS.3;Parent=Cre07.g313850.t1.1.v5.5;pacid=30774883
chromosome_7	phytozomev13	exon	249480	249522	.	-	.	ID=Cre07.g313850.t1.1.v5.5.exon.2;Parent=Cre07.g313850.t1.1.v5.5;pacid=30774883
chromosome_7	phytozomev13	CDS	249480	249522	.	-	0	ID=Cre07.g313850.t1.1.v5.5.CDS.2;Parent=Cre07.g313850.t1.1.v5.5;pacid=30774883
chromosome_7	phytozomev13	CDS	249626	249643	.	-	0	ID=Cre07.g313850.t1.1.v5.5.CDS.1;Parent=Cre07.g313850.t1.1.v5.5;pacid=30774883
chromosome_7	phytozomev13	exon	249626	249907	.	-	.	ID=Cre07.g313850.t1.1.v5.5.exon.1;Parent=Cre07.g313850.t1.1.v5.5;pacid=30774883
chromosome_7	phytozomev13	five_prime_UTR	249644	249907	.	-	.	ID=Cre07.g313850.t1.1.v5.5.five_prime_UTR.1;Parent=Cre07.g313850.t1.1.v5.5;pacid=30774883
###
chromosome_7	phytozomev13	gene	250243	256177	.	-	.	ID=Cre07.g313900.v5.5;Name=Cre07.g313900
chromosome_7	phytozomev13	mRNA	250243	256177	.	-	.	ID=Cre07.g313900.t1.1.v5.5;Parent=Cre07.g313900.v5.5;Name=Cre07.g313900.t1.1;pacid=30774403;longest=1
chromosome_7	phytozomev13	three_prime_UTR	250243	251293	.	-	.	ID=Cre07.g313900.t1.1.v5.5.three_prime_UTR.1;Parent=Cre07.g313900.t1.1.v5.5;pacid=30774403
chromosome_7	phytozomev13	exon	250243	253557	.	-	.	ID=Cre07.g313900.t1.1.v5.5.exon.5;Parent=Cre07.g313900.t1.1.v5.5;pacid=30774403
chromosome_7	phytozomev13	CDS	251294	253557	.	-	2	ID=Cre07.g313900.t1.1.v5.5.CDS.5;Parent=Cre07.g313900.t1.1.v5.5;pacid=30774403
chromosome_7	phytozomev13	exon	253708	253939	.	-	.	ID=Cre07.g313900.t1.1.v5.5.exon.4;Parent=Cre07.g313900.t1.1.v5.5;pacid=30774403
chromosome_7	phytozomev13	CDS	253708	253939	.	-	0	ID=Cre07.g313900.t1.1.v5.5.CDS.4;Parent=Cre07.g313900.t1.1.v5.5;pacid=30774403
chromosome_7	phytozomev13	exon	254146	254553	.	-	.	ID=Cre07.g313900.t1.1.v5.5.exon.3;Parent=Cre07.g313900.t1.1.v5.5;pacid=30774403
chromosome_7	phytozomev13	CDS	254146	254553	.	-	0	ID=Cre07.g313900.t1.1.v5.5.CDS.3;Parent=Cre07.g313900.t1.1.v5.5;pacid=30774403
chromosome_7	phytozomev13	exon	255540	255617	.	-	.	ID=Cre07.g313900.t1.1.v5.5.exon.2;Parent=Cre07.g313900.t1.1.v5.5;pacid=30774403
chromosome_7	phytozomev13	CDS	255540	255617	.	-	0	ID=Cre07.g313900.t1.1.v5.5.CDS.2;Parent=Cre07.g313900.t1.1.v5.5;pacid=30774403
chromosome_7	phytozomev13	CDS	255787	255927	.	-	0	ID=Cre07.g313900.t1.1.v5.5.CDS.1;Parent=Cre07.g313900.t1.1.v5.5;pacid=30774403
chromosome_7	phytozomev13	exon	255787	256177	.	-	.	ID=Cre07.g313900.t1.1.v5.5.exon.1;Parent=Cre07.g313900.t1.1.v5.5;pacid=30774403
chromosome_7	phytozomev13	five_prime_UTR	255928	256177	.	-	.	ID=Cre07.g313900.t1.1.v5.5.five_prime_UTR.1;Parent=Cre07.g313900.t1.1.v5.5;pacid=30774403
###
chromosome_7	phytozomev13	gene	256232	263217	.	-	.	ID=Cre07.g313950.v5.5;Name=Cre07.g313950
chromosome_7	phytozomev13	mRNA	256232	263217	.	-	.	ID=Cre07.g313950.t1.1.v5.5;Parent=Cre07.g313950.v5.5;Name=Cre07.g313950.t1.1;pacid=30774977;longest=1
chromosome_7	phytozomev13	three_prime_UTR	256232	257035	.	-	.	ID=Cre07.g313950.t1.1.v5.5.three_prime_UTR.1;Parent=Cre07.g313950.t1.1.v5.5;pacid=30774977
chromosome_7	phytozomev13	exon	256232	257779	.	-	.	ID=Cre07.g313950.t1.1.v5.5.exon.13;Parent=Cre07.g313950.t1.1.v5.5;pacid=30774977
chromosome_7	phytozomev13	CDS	257036	257779	.	-	0	ID=Cre07.g313950.t1.1.v5.5.CDS.13;Parent=Cre07.g313950.t1.1.v5.5;pacid=30774977
chromosome_7	phytozomev13	exon	258189	258266	.	-	.	ID=Cre07.g313950.t1.1.v5.5.exon.12;Parent=Cre07.g313950.t1.1.v5.5;pacid=30774977
chromosome_7	phytozomev13	CDS	258189	258266	.	-	0	ID=Cre07.g313950.t1.1.v5.5.CDS.12;Parent=Cre07.g313950.t1.1.v5.5;pacid=30774977
chromosome_7	phytozomev13	exon	258623	258774	.	-	.	ID=Cre07.g313950.t1.1.v5.5.exon.11;Parent=Cre07.g313950.t1.1.v5.5;pacid=30774977
chromosome_7	phytozomev13	CDS	258623	258774	.	-	2	ID=Cre07.g313950.t1.1.v5.5.CDS.11;Parent=Cre07.g313950.t1.1.v5.5;pacid=30774977
chromosome_7	phytozomev13	exon	259072	259159	.	-	.	ID=Cre07.g313950.t1.1.v5.5.exon.10;Parent=Cre07.g313950.t1.1.v5.5;pacid=30774977
chromosome_7	phytozomev13	CDS	259072	259159	.	-	0	ID=Cre07.g313950.t1.1.v5.5.CDS.10;Parent=Cre07.g313950.t1.1.v5.5;pacid=30774977
chromosome_7	phytozomev13	exon	259355	259469	.	-	.	ID=Cre07.g313950.t1.1.v5.5.exon.9;Parent=Cre07.g313950.t1.1.v5.5;pacid=30774977
chromosome_7	phytozomev13	CDS	259355	259469	.	-	1	ID=Cre07.g313950.t1.1.v5.5.CDS.9;Parent=Cre07.g313950.t1.1.v5.5;pacid=30774977
chromosome_7	phytozomev13	exon	259712	259782	.	-	.	ID=Cre07.g313950.t1.1.v5.5.exon.8;Parent=Cre07.g313950.t1.1.v5.5;pacid=30774977
chromosome_7	phytozomev13	CDS	259712	259782	.	-	0	ID=Cre07.g313950.t1.1.v5.5.CDS.8;Parent=Cre07.g313950.t1.1.v5.5;pacid=30774977
chromosome_7	phytozomev13	exon	260040	260132	.	-	.	ID=Cre07.g313950.t1.1.v5.5.exon.7;Parent=Cre07.g313950.t1.1.v5.5;pacid=30774977
chromosome_7	phytozomev13	CDS	260040	260132	.	-	0	ID=Cre07.g313950.t1.1.v5.5.CDS.7;Parent=Cre07.g313950.t1.1.v5.5;pacid=30774977
chromosome_7	phytozomev13	exon	260583	260659	.	-	.	ID=Cre07.g313950.t1.1.v5.5.exon.6;Parent=Cre07.g313950.t1.1.v5.5;pacid=30774977
chromosome_7	phytozomev13	CDS	260583	260659	.	-	2	ID=Cre07.g313950.t1.1.v5.5.CDS.6;Parent=Cre07.g313950.t1.1.v5.5;pacid=30774977
chromosome_7	phytozomev13	exon	260819	260901	.	-	.	ID=Cre07.g313950.t1.1.v5.5.exon.5;Parent=Cre07.g313950.t1.1.v5.5;pacid=30774977
chromosome_7	phytozomev13	CDS	260819	260901	.	-	1	ID=Cre07.g313950.t1.1.v5.5.CDS.5;Parent=Cre07.g313950.t1.1.v5.5;pacid=30774977
chromosome_7	phytozomev13	exon	261086	261519	.	-	.	ID=Cre07.g313950.t1.1.v5.5.exon.4;Parent=Cre07.g313950.t1.1.v5.5;pacid=30774977
chromosome_7	phytozomev13	CDS	261086	261519	.	-	0	ID=Cre07.g313950.t1.1.v5.5.CDS.4;Parent=Cre07.g313950.t1.1.v5.5;pacid=30774977
chromosome_7	phytozomev13	exon	261663	261782	.	-	.	ID=Cre07.g313950.t1.1.v5.5.exon.3;Parent=Cre07.g313950.t1.1.v5.5;pacid=30774977
chromosome_7	phytozomev13	CDS	261663	261782	.	-	0	ID=Cre07.g313950.t1.1.v5.5.CDS.3;Parent=Cre07.g313950.t1.1.v5.5;pacid=30774977
chromosome_7	phytozomev13	exon	261975	262060	.	-	.	ID=Cre07.g313950.t1.1.v5.5.exon.2;Parent=Cre07.g313950.t1.1.v5.5;pacid=30774977
chromosome_7	phytozomev13	CDS	261975	262060	.	-	2	ID=Cre07.g313950.t1.1.v5.5.CDS.2;Parent=Cre07.g313950.t1.1.v5.5;pacid=30774977
chromosome_7	phytozomev13	CDS	262686	263100	.	-	0	ID=Cre07.g313950.t1.1.v5.5.CDS.1;Parent=Cre07.g313950.t1.1.v5.5;pacid=30774977
chromosome_7	phytozomev13	exon	262686	263217	.	-	.	ID=Cre07.g313950.t1.1.v5.5.exon.1;Parent=Cre07.g313950.t1.1.v5.5;pacid=30774977
chromosome_7	phytozomev13	five_prime_UTR	263101	263217	.	-	.	ID=Cre07.g313950.t1.1.v5.5.five_prime_UTR.1;Parent=Cre07.g313950.t1.1.v5.5;pacid=30774977
###
chromosome_7	phytozomev13	gene	263338	267218	.	+	.	ID=Cre07.g314000.v5.5;Name=Cre07.g314000
chromosome_7	phytozomev13	mRNA	263338	267218	.	+	.	ID=Cre07.g314000.t1.1.v5.5;Parent=Cre07.g314000.v5.5;Name=Cre07.g314000.t1.1;pacid=30774586;longest=1
chromosome_7	phytozomev13	five_prime_UTR	263338	263854	.	+	.	ID=Cre07.g314000.t1.1.v5.5.five_prime_UTR.1;Parent=Cre07.g314000.t1.1.v5.5;pacid=30774586
chromosome_7	phytozomev13	exon	263338	264339	.	+	.	ID=Cre07.g314000.t1.1.v5.5.exon.1;Parent=Cre07.g314000.t1.1.v5.5;pacid=30774586
chromosome_7	phytozomev13	CDS	263855	264339	.	+	0	ID=Cre07.g314000.t1.1.v5.5.CDS.1;Parent=Cre07.g314000.t1.1.v5.5;pacid=30774586
chromosome_7	phytozomev13	exon	264706	265021	.	+	.	ID=Cre07.g314000.t1.1.v5.5.exon.2;Parent=Cre07.g314000.t1.1.v5.5;pacid=30774586
chromosome_7	phytozomev13	CDS	264706	265021	.	+	1	ID=Cre07.g314000.t1.1.v5.5.CDS.2;Parent=Cre07.g314000.t1.1.v5.5;pacid=30774586
chromosome_7	phytozomev13	exon	265202	265252	.	+	.	ID=Cre07.g314000.t1.1.v5.5.exon.3;Parent=Cre07.g314000.t1.1.v5.5;pacid=30774586
chromosome_7	phytozomev13	CDS	265202	265252	.	+	0	ID=Cre07.g314000.t1.1.v5.5.CDS.3;Parent=Cre07.g314000.t1.1.v5.5;pacid=30774586
chromosome_7	phytozomev13	exon	265424	265653	.	+	.	ID=Cre07.g314000.t1.1.v5.5.exon.4;Parent=Cre07.g314000.t1.1.v5.5;pacid=30774586
chromosome_7	phytozomev13	CDS	265424	265653	.	+	0	ID=Cre07.g314000.t1.1.v5.5.CDS.4;Parent=Cre07.g314000.t1.1.v5.5;pacid=30774586
chromosome_7	phytozomev13	exon	265964	266053	.	+	.	ID=Cre07.g314000.t1.1.v5.5.exon.5;Parent=Cre07.g314000.t1.1.v5.5;pacid=30774586
chromosome_7	phytozomev13	CDS	265964	266053	.	+	1	ID=Cre07.g314000.t1.1.v5.5.CDS.5;Parent=Cre07.g314000.t1.1.v5.5;pacid=30774586
chromosome_7	phytozomev13	exon	266240	266352	.	+	.	ID=Cre07.g314000.t1.1.v5.5.exon.6;Parent=Cre07.g314000.t1.1.v5.5;pacid=30774586
chromosome_7	phytozomev13	CDS	266240	266352	.	+	1	ID=Cre07.g314000.t1.1.v5.5.CDS.6;Parent=Cre07.g314000.t1.1.v5.5;pacid=30774586
chromosome_7	phytozomev13	CDS	266564	266691	.	+	2	ID=Cre07.g314000.t1.1.v5.5.CDS.7;Parent=Cre07.g314000.t1.1.v5.5;pacid=30774586
chromosome_7	phytozomev13	exon	266564	267218	.	+	.	ID=Cre07.g314000.t1.1.v5.5.exon.7;Parent=Cre07.g314000.t1.1.v5.5;pacid=30774586
chromosome_7	phytozomev13	three_prime_UTR	266692	267218	.	+	.	ID=Cre07.g314000.t1.1.v5.5.three_prime_UTR.1;Parent=Cre07.g314000.t1.1.v5.5;pacid=30774586
###
chromosome_7	phytozomev13	gene	268522	280697	.	-	.	ID=Cre07.g314050.v5.5;Name=Cre07.g314050
chromosome_7	phytozomev13	mRNA	268522	280697	.	-	.	ID=Cre07.g314050.t1.1.v5.5;Parent=Cre07.g314050.v5.5;Name=Cre07.g314050.t1.1;pacid=30775194;longest=1
chromosome_7	phytozomev13	three_prime_UTR	268522	269580	.	-	.	ID=Cre07.g314050.t1.1.v5.5.three_prime_UTR.1;Parent=Cre07.g314050.t1.1.v5.5;pacid=30775194
chromosome_7	phytozomev13	exon	268522	270714	.	-	.	ID=Cre07.g314050.t1.1.v5.5.exon.21;Parent=Cre07.g314050.t1.1.v5.5;pacid=30775194
chromosome_7	phytozomev13	CDS	269581	270714	.	-	0	ID=Cre07.g314050.t1.1.v5.5.CDS.21;Parent=Cre07.g314050.t1.1.v5.5;pacid=30775194
chromosome_7	phytozomev13	exon	270930	271016	.	-	.	ID=Cre07.g314050.t1.1.v5.5.exon.20;Parent=Cre07.g314050.t1.1.v5.5;pacid=30775194
chromosome_7	phytozomev13	CDS	270930	271016	.	-	0	ID=Cre07.g314050.t1.1.v5.5.CDS.20;Parent=Cre07.g314050.t1.1.v5.5;pacid=30775194
chromosome_7	phytozomev13	exon	271263	271334	.	-	.	ID=Cre07.g314050.t1.1.v5.5.exon.19;Parent=Cre07.g314050.t1.1.v5.5;pacid=30775194
chromosome_7	phytozomev13	CDS	271263	271334	.	-	0	ID=Cre07.g314050.t1.1.v5.5.CDS.19;Parent=Cre07.g314050.t1.1.v5.5;pacid=30775194
chromosome_7	phytozomev13	exon	271651	271836	.	-	.	ID=Cre07.g314050.t1.1.v5.5.exon.18;Parent=Cre07.g314050.t1.1.v5.5;pacid=30775194
chromosome_7	phytozomev13	CDS	271651	271836	.	-	0	ID=Cre07.g314050.t1.1.v5.5.CDS.18;Parent=Cre07.g314050.t1.1.v5.5;pacid=30775194
chromosome_7	phytozomev13	exon	272096	272215	.	-	.	ID=Cre07.g314050.t1.1.v5.5.exon.17;Parent=Cre07.g314050.t1.1.v5.5;pacid=30775194
chromosome_7	phytozomev13	CDS	272096	272215	.	-	0	ID=Cre07.g314050.t1.1.v5.5.CDS.17;Parent=Cre07.g314050.t1.1.v5.5;pacid=30775194
chromosome_7	phytozomev13	exon	272427	272804	.	-	.	ID=Cre07.g314050.t1.1.v5.5.exon.16;Parent=Cre07.g314050.t1.1.v5.5;pacid=30775194
chromosome_7	phytozomev13	CDS	272427	272804	.	-	0	ID=Cre07.g314050.t1.1.v5.5.CDS.16;Parent=Cre07.g314050.t1.1.v5.5;pacid=30775194
chromosome_7	phytozomev13	exon	273066	273304	.	-	.	ID=Cre07.g314050.t1.1.v5.5.exon.15;Parent=Cre07.g314050.t1.1.v5.5;pacid=30775194
chromosome_7	phytozomev13	CDS	273066	273304	.	-	2	ID=Cre07.g314050.t1.1.v5.5.CDS.15;Parent=Cre07.g314050.t1.1.v5.5;pacid=30775194
chromosome_7	phytozomev13	exon	273487	273712	.	-	.	ID=Cre07.g314050.t1.1.v5.5.exon.14;Parent=Cre07.g314050.t1.1.v5.5;pacid=30775194
chromosome_7	phytozomev13	CDS	273487	273712	.	-	0	ID=Cre07.g314050.t1.1.v5.5.CDS.14;Parent=Cre07.g314050.t1.1.v5.5;pacid=30775194
chromosome_7	phytozomev13	exon	273877	274081	.	-	.	ID=Cre07.g314050.t1.1.v5.5.exon.13;Parent=Cre07.g314050.t1.1.v5.5;pacid=30775194
chromosome_7	phytozomev13	CDS	273877	274081	.	-	1	ID=Cre07.g314050.t1.1.v5.5.CDS.13;Parent=Cre07.g314050.t1.1.v5.5;pacid=30775194
chromosome_7	phytozomev13	exon	274242	274289	.	-	.	ID=Cre07.g314050.t1.1.v5.5.exon.12;Parent=Cre07.g314050.t1.1.v5.5;pacid=30775194
chromosome_7	phytozomev13	CDS	274242	274289	.	-	1	ID=Cre07.g314050.t1.1.v5.5.CDS.12;Parent=Cre07.g314050.t1.1.v5.5;pacid=30775194
chromosome_7	phytozomev13	exon	274451	274543	.	-	.	ID=Cre07.g314050.t1.1.v5.5.exon.11;Parent=Cre07.g314050.t1.1.v5.5;pacid=30775194
chromosome_7	phytozomev13	CDS	274451	274543	.	-	1	ID=Cre07.g314050.t1.1.v5.5.CDS.11;Parent=Cre07.g314050.t1.1.v5.5;pacid=30775194
chromosome_7	phytozomev13	exon	274790	276663	.	-	.	ID=Cre07.g314050.t1.1.v5.5.exon.10;Parent=Cre07.g314050.t1.1.v5.5;pacid=30775194
chromosome_7	phytozomev13	CDS	274790	276663	.	-	0	ID=Cre07.g314050.t1.1.v5.5.CDS.10;Parent=Cre07.g314050.t1.1.v5.5;pacid=30775194
chromosome_7	phytozomev13	exon	276864	277041	.	-	.	ID=Cre07.g314050.t1.1.v5.5.exon.9;Parent=Cre07.g314050.t1.1.v5.5;pacid=30775194
chromosome_7	phytozomev13	CDS	276864	277041	.	-	1	ID=Cre07.g314050.t1.1.v5.5.CDS.9;Parent=Cre07.g314050.t1.1.v5.5;pacid=30775194
chromosome_7	phytozomev13	exon	277183	277259	.	-	.	ID=Cre07.g314050.t1.1.v5.5.exon.8;Parent=Cre07.g314050.t1.1.v5.5;pacid=30775194
chromosome_7	phytozomev13	CDS	277183	277259	.	-	0	ID=Cre07.g314050.t1.1.v5.5.CDS.8;Parent=Cre07.g314050.t1.1.v5.5;pacid=30775194
chromosome_7	phytozomev13	exon	277451	277600	.	-	.	ID=Cre07.g314050.t1.1.v5.5.exon.7;Parent=Cre07.g314050.t1.1.v5.5;pacid=30775194
chromosome_7	phytozomev13	CDS	277451	277600	.	-	0	ID=Cre07.g314050.t1.1.v5.5.CDS.7;Parent=Cre07.g314050.t1.1.v5.5;pacid=30775194
chromosome_7	phytozomev13	exon	277721	277910	.	-	.	ID=Cre07.g314050.t1.1.v5.5.exon.6;Parent=Cre07.g314050.t1.1.v5.5;pacid=30775194
chromosome_7	phytozomev13	CDS	277721	277910	.	-	1	ID=Cre07.g314050.t1.1.v5.5.CDS.6;Parent=Cre07.g314050.t1.1.v5.5;pacid=30775194
chromosome_7	phytozomev13	exon	278123	278235	.	-	.	ID=Cre07.g314050.t1.1.v5.5.exon.5;Parent=Cre07.g314050.t1.1.v5.5;pacid=30775194
chromosome_7	phytozomev13	CDS	278123	278235	.	-	0	ID=Cre07.g314050.t1.1.v5.5.CDS.5;Parent=Cre07.g314050.t1.1.v5.5;pacid=30775194
chromosome_7	phytozomev13	exon	278467	279035	.	-	.	ID=Cre07.g314050.t1.1.v5.5.exon.4;Parent=Cre07.g314050.t1.1.v5.5;pacid=30775194
chromosome_7	phytozomev13	CDS	278467	279035	.	-	2	ID=Cre07.g314050.t1.1.v5.5.CDS.4;Parent=Cre07.g314050.t1.1.v5.5;pacid=30775194
chromosome_7	phytozomev13	exon	279236	279510	.	-	.	ID=Cre07.g314050.t1.1.v5.5.exon.3;Parent=Cre07.g314050.t1.1.v5.5;pacid=30775194
chromosome_7	phytozomev13	CDS	279236	279510	.	-	1	ID=Cre07.g314050.t1.1.v5.5.CDS.3;Parent=Cre07.g314050.t1.1.v5.5;pacid=30775194
chromosome_7	phytozomev13	exon	279700	280040	.	-	.	ID=Cre07.g314050.t1.1.v5.5.exon.2;Parent=Cre07.g314050.t1.1.v5.5;pacid=30775194
chromosome_7	phytozomev13	CDS	279700	280040	.	-	0	ID=Cre07.g314050.t1.1.v5.5.CDS.2;Parent=Cre07.g314050.t1.1.v5.5;pacid=30775194
chromosome_7	phytozomev13	CDS	280159	280395	.	-	0	ID=Cre07.g314050.t1.1.v5.5.CDS.1;Parent=Cre07.g314050.t1.1.v5.5;pacid=30775194
chromosome_7	phytozomev13	exon	280159	280697	.	-	.	ID=Cre07.g314050.t1.1.v5.5.exon.1;Parent=Cre07.g314050.t1.1.v5.5;pacid=30775194
chromosome_7	phytozomev13	five_prime_UTR	280396	280697	.	-	.	ID=Cre07.g314050.t1.1.v5.5.five_prime_UTR.1;Parent=Cre07.g314050.t1.1.v5.5;pacid=30775194
###
chromosome_7	phytozomev13	gene	280803	283238	.	-	.	ID=Cre07.g314100.v5.5;Name=Cre07.g314100
chromosome_7	phytozomev13	mRNA	280803	283238	.	-	.	ID=Cre07.g314100.t1.2.v5.5;Parent=Cre07.g314100.v5.5;Name=Cre07.g314100.t1.2;pacid=30774816;longest=1
chromosome_7	phytozomev13	three_prime_UTR	280803	281447	.	-	.	ID=Cre07.g314100.t1.2.v5.5.three_prime_UTR.1;Parent=Cre07.g314100.t1.2.v5.5;pacid=30774816
chromosome_7	phytozomev13	exon	280803	281927	.	-	.	ID=Cre07.g314100.t1.2.v5.5.exon.3;Parent=Cre07.g314100.t1.2.v5.5;pacid=30774816
chromosome_7	phytozomev13	CDS	281448	281927	.	-	0	ID=Cre07.g314100.t1.2.v5.5.CDS.3;Parent=Cre07.g314100.t1.2.v5.5;pacid=30774816
chromosome_7	phytozomev13	exon	282148	282438	.	-	.	ID=Cre07.g314100.t1.2.v5.5.exon.2;Parent=Cre07.g314100.t1.2.v5.5;pacid=30774816
chromosome_7	phytozomev13	CDS	282148	282438	.	-	0	ID=Cre07.g314100.t1.2.v5.5.CDS.2;Parent=Cre07.g314100.t1.2.v5.5;pacid=30774816
chromosome_7	phytozomev13	CDS	282896	282985	.	-	0	ID=Cre07.g314100.t1.2.v5.5.CDS.1;Parent=Cre07.g314100.t1.2.v5.5;pacid=30774816
chromosome_7	phytozomev13	exon	282896	283238	.	-	.	ID=Cre07.g314100.t1.2.v5.5.exon.1;Parent=Cre07.g314100.t1.2.v5.5;pacid=30774816
chromosome_7	phytozomev13	five_prime_UTR	282986	283238	.	-	.	ID=Cre07.g314100.t1.2.v5.5.five_prime_UTR.1;Parent=Cre07.g314100.t1.2.v5.5;pacid=30774816
###
chromosome_7	phytozomev13	gene	283372	289717	.	+	.	ID=Cre07.g314150.v5.5;Name=Cre07.g314150
chromosome_7	phytozomev13	mRNA	283372	289717	.	+	.	ID=Cre07.g314150.t1.2.v5.5;Parent=Cre07.g314150.v5.5;Name=Cre07.g314150.t1.2;pacid=30775375;longest=1;geneName=ZDS1
chromosome_7	phytozomev13	five_prime_UTR	283372	283445	.	+	.	ID=Cre07.g314150.t1.2.v5.5.five_prime_UTR.1;Parent=Cre07.g314150.t1.2.v5.5;pacid=30775375
chromosome_7	phytozomev13	exon	283372	283542	.	+	.	ID=Cre07.g314150.t1.2.v5.5.exon.1;Parent=Cre07.g314150.t1.2.v5.5;pacid=30775375
chromosome_7	phytozomev13	CDS	283446	283542	.	+	0	ID=Cre07.g314150.t1.2.v5.5.CDS.1;Parent=Cre07.g314150.t1.2.v5.5;pacid=30775375
chromosome_7	phytozomev13	exon	283626	283750	.	+	.	ID=Cre07.g314150.t1.2.v5.5.exon.2;Parent=Cre07.g314150.t1.2.v5.5;pacid=30775375
chromosome_7	phytozomev13	CDS	283626	283750	.	+	2	ID=Cre07.g314150.t1.2.v5.5.CDS.2;Parent=Cre07.g314150.t1.2.v5.5;pacid=30775375
chromosome_7	phytozomev13	exon	284043	284122	.	+	.	ID=Cre07.g314150.t1.2.v5.5.exon.3;Parent=Cre07.g314150.t1.2.v5.5;pacid=30775375
chromosome_7	phytozomev13	CDS	284043	284122	.	+	0	ID=Cre07.g314150.t1.2.v5.5.CDS.3;Parent=Cre07.g314150.t1.2.v5.5;pacid=30775375
chromosome_7	phytozomev13	exon	284396	284480	.	+	.	ID=Cre07.g314150.t1.2.v5.5.exon.4;Parent=Cre07.g314150.t1.2.v5.5;pacid=30775375
chromosome_7	phytozomev13	CDS	284396	284480	.	+	1	ID=Cre07.g314150.t1.2.v5.5.CDS.4;Parent=Cre07.g314150.t1.2.v5.5;pacid=30775375
chromosome_7	phytozomev13	exon	284852	284938	.	+	.	ID=Cre07.g314150.t1.2.v5.5.exon.5;Parent=Cre07.g314150.t1.2.v5.5;pacid=30775375
chromosome_7	phytozomev13	CDS	284852	284938	.	+	0	ID=Cre07.g314150.t1.2.v5.5.CDS.5;Parent=Cre07.g314150.t1.2.v5.5;pacid=30775375
chromosome_7	phytozomev13	exon	285229	285325	.	+	.	ID=Cre07.g314150.t1.2.v5.5.exon.6;Parent=Cre07.g314150.t1.2.v5.5;pacid=30775375
chromosome_7	phytozomev13	CDS	285229	285325	.	+	0	ID=Cre07.g314150.t1.2.v5.5.CDS.6;Parent=Cre07.g314150.t1.2.v5.5;pacid=30775375
chromosome_7	phytozomev13	exon	286176	286388	.	+	.	ID=Cre07.g314150.t1.2.v5.5.exon.7;Parent=Cre07.g314150.t1.2.v5.5;pacid=30775375
chromosome_7	phytozomev13	CDS	286176	286388	.	+	2	ID=Cre07.g314150.t1.2.v5.5.CDS.7;Parent=Cre07.g314150.t1.2.v5.5;pacid=30775375
chromosome_7	phytozomev13	exon	286630	286825	.	+	.	ID=Cre07.g314150.t1.2.v5.5.exon.8;Parent=Cre07.g314150.t1.2.v5.5;pacid=30775375
chromosome_7	phytozomev13	CDS	286630	286825	.	+	2	ID=Cre07.g314150.t1.2.v5.5.CDS.8;Parent=Cre07.g314150.t1.2.v5.5;pacid=30775375
chromosome_7	phytozomev13	exon	287024	287192	.	+	.	ID=Cre07.g314150.t1.2.v5.5.exon.9;Parent=Cre07.g314150.t1.2.v5.5;pacid=30775375
chromosome_7	phytozomev13	CDS	287024	287192	.	+	1	ID=Cre07.g314150.t1.2.v5.5.CDS.9;Parent=Cre07.g314150.t1.2.v5.5;pacid=30775375
chromosome_7	phytozomev13	exon	287435	287518	.	+	.	ID=Cre07.g314150.t1.2.v5.5.exon.10;Parent=Cre07.g314150.t1.2.v5.5;pacid=30775375
chromosome_7	phytozomev13	CDS	287435	287518	.	+	0	ID=Cre07.g314150.t1.2.v5.5.CDS.10;Parent=Cre07.g314150.t1.2.v5.5;pacid=30775375
chromosome_7	phytozomev13	exon	287747	287893	.	+	.	ID=Cre07.g314150.t1.2.v5.5.exon.11;Parent=Cre07.g314150.t1.2.v5.5;pacid=30775375
chromosome_7	phytozomev13	CDS	287747	287893	.	+	0	ID=Cre07.g314150.t1.2.v5.5.CDS.11;Parent=Cre07.g314150.t1.2.v5.5;pacid=30775375
chromosome_7	phytozomev13	exon	288136	288207	.	+	.	ID=Cre07.g314150.t1.2.v5.5.exon.12;Parent=Cre07.g314150.t1.2.v5.5;pacid=30775375
chromosome_7	phytozomev13	CDS	288136	288207	.	+	0	ID=Cre07.g314150.t1.2.v5.5.CDS.12;Parent=Cre07.g314150.t1.2.v5.5;pacid=30775375
chromosome_7	phytozomev13	exon	288407	288571	.	+	.	ID=Cre07.g314150.t1.2.v5.5.exon.13;Parent=Cre07.g314150.t1.2.v5.5;pacid=30775375
chromosome_7	phytozomev13	CDS	288407	288571	.	+	0	ID=Cre07.g314150.t1.2.v5.5.CDS.13;Parent=Cre07.g314150.t1.2.v5.5;pacid=30775375
chromosome_7	phytozomev13	CDS	288764	288895	.	+	0	ID=Cre07.g314150.t1.2.v5.5.CDS.14;Parent=Cre07.g314150.t1.2.v5.5;pacid=30775375
chromosome_7	phytozomev13	exon	288764	289717	.	+	.	ID=Cre07.g314150.t1.2.v5.5.exon.14;Parent=Cre07.g314150.t1.2.v5.5;pacid=30775375
chromosome_7	phytozomev13	three_prime_UTR	288896	289717	.	+	.	ID=Cre07.g314150.t1.2.v5.5.three_prime_UTR.1;Parent=Cre07.g314150.t1.2.v5.5;pacid=30775375
###
chromosome_7	phytozomev13	gene	291372	297390	.	-	.	ID=Cre07.g314200.v5.5;Name=Cre07.g314200
chromosome_7	phytozomev13	mRNA	291372	297390	.	-	.	ID=Cre07.g314200.t1.1.v5.5;Parent=Cre07.g314200.v5.5;Name=Cre07.g314200.t1.1;pacid=30774402;longest=1
chromosome_7	phytozomev13	exon	291372	292356	.	-	.	ID=Cre07.g314200.t1.1.v5.5.exon.11;Parent=Cre07.g314200.t1.1.v5.5;pacid=30774402
chromosome_7	phytozomev13	three_prime_UTR	291372	292356	.	-	.	ID=Cre07.g314200.t1.1.v5.5.three_prime_UTR.4;Parent=Cre07.g314200.t1.1.v5.5;pacid=30774402
chromosome_7	phytozomev13	exon	292472	292580	.	-	.	ID=Cre07.g314200.t1.1.v5.5.exon.10;Parent=Cre07.g314200.t1.1.v5.5;pacid=30774402
chromosome_7	phytozomev13	three_prime_UTR	292472	292580	.	-	.	ID=Cre07.g314200.t1.1.v5.5.three_prime_UTR.3;Parent=Cre07.g314200.t1.1.v5.5;pacid=30774402
chromosome_7	phytozomev13	exon	292699	292994	.	-	.	ID=Cre07.g314200.t1.1.v5.5.exon.9;Parent=Cre07.g314200.t1.1.v5.5;pacid=30774402
chromosome_7	phytozomev13	three_prime_UTR	292699	292994	.	-	.	ID=Cre07.g314200.t1.1.v5.5.three_prime_UTR.2;Parent=Cre07.g314200.t1.1.v5.5;pacid=30774402
chromosome_7	phytozomev13	three_prime_UTR	293174	293177	.	-	.	ID=Cre07.g314200.t1.1.v5.5.three_prime_UTR.1;Parent=Cre07.g314200.t1.1.v5.5;pacid=30774402
chromosome_7	phytozomev13	exon	293174	293786	.	-	.	ID=Cre07.g314200.t1.1.v5.5.exon.8;Parent=Cre07.g314200.t1.1.v5.5;pacid=30774402
chromosome_7	phytozomev13	CDS	293178	293786	.	-	0	ID=Cre07.g314200.t1.1.v5.5.CDS.8;Parent=Cre07.g314200.t1.1.v5.5;pacid=30774402
chromosome_7	phytozomev13	exon	293984	294079	.	-	.	ID=Cre07.g314200.t1.1.v5.5.exon.7;Parent=Cre07.g314200.t1.1.v5.5;pacid=30774402
chromosome_7	phytozomev13	CDS	293984	294079	.	-	0	ID=Cre07.g314200.t1.1.v5.5.CDS.7;Parent=Cre07.g314200.t1.1.v5.5;pacid=30774402
chromosome_7	phytozomev13	exon	294268	294366	.	-	.	ID=Cre07.g314200.t1.1.v5.5.exon.6;Parent=Cre07.g314200.t1.1.v5.5;pacid=30774402
chromosome_7	phytozomev13	CDS	294268	294366	.	-	0	ID=Cre07.g314200.t1.1.v5.5.CDS.6;Parent=Cre07.g314200.t1.1.v5.5;pacid=30774402
chromosome_7	phytozomev13	exon	294531	295282	.	-	.	ID=Cre07.g314200.t1.1.v5.5.exon.5;Parent=Cre07.g314200.t1.1.v5.5;pacid=30774402
chromosome_7	phytozomev13	CDS	294531	295282	.	-	2	ID=Cre07.g314200.t1.1.v5.5.CDS.5;Parent=Cre07.g314200.t1.1.v5.5;pacid=30774402
chromosome_7	phytozomev13	exon	295438	295644	.	-	.	ID=Cre07.g314200.t1.1.v5.5.exon.4;Parent=Cre07.g314200.t1.1.v5.5;pacid=30774402
chromosome_7	phytozomev13	CDS	295438	295644	.	-	2	ID=Cre07.g314200.t1.1.v5.5.CDS.4;Parent=Cre07.g314200.t1.1.v5.5;pacid=30774402
chromosome_7	phytozomev13	exon	295850	296005	.	-	.	ID=Cre07.g314200.t1.1.v5.5.exon.3;Parent=Cre07.g314200.t1.1.v5.5;pacid=30774402
chromosome_7	phytozomev13	CDS	295850	296005	.	-	2	ID=Cre07.g314200.t1.1.v5.5.CDS.3;Parent=Cre07.g314200.t1.1.v5.5;pacid=30774402
chromosome_7	phytozomev13	exon	296396	296449	.	-	.	ID=Cre07.g314200.t1.1.v5.5.exon.2;Parent=Cre07.g314200.t1.1.v5.5;pacid=30774402
chromosome_7	phytozomev13	CDS	296396	296449	.	-	2	ID=Cre07.g314200.t1.1.v5.5.CDS.2;Parent=Cre07.g314200.t1.1.v5.5;pacid=30774402
chromosome_7	phytozomev13	CDS	296939	297263	.	-	0	ID=Cre07.g314200.t1.1.v5.5.CDS.1;Parent=Cre07.g314200.t1.1.v5.5;pacid=30774402
chromosome_7	phytozomev13	exon	296939	297390	.	-	.	ID=Cre07.g314200.t1.1.v5.5.exon.1;Parent=Cre07.g314200.t1.1.v5.5;pacid=30774402
chromosome_7	phytozomev13	five_prime_UTR	297264	297390	.	-	.	ID=Cre07.g314200.t1.1.v5.5.five_prime_UTR.1;Parent=Cre07.g314200.t1.1.v5.5;pacid=30774402
###
chromosome_7	phytozomev13	gene	297558	302409	.	+	.	ID=Cre07.g314250.v5.5;Name=Cre07.g314250
chromosome_7	phytozomev13	mRNA	297558	302409	.	+	.	ID=Cre07.g314250.t1.1.v5.5;Parent=Cre07.g314250.v5.5;Name=Cre07.g314250.t1.1;pacid=30775093;longest=1
chromosome_7	phytozomev13	five_prime_UTR	297558	297701	.	+	.	ID=Cre07.g314250.t1.1.v5.5.five_prime_UTR.1;Parent=Cre07.g314250.t1.1.v5.5;pacid=30775093
chromosome_7	phytozomev13	exon	297558	298088	.	+	.	ID=Cre07.g314250.t1.1.v5.5.exon.1;Parent=Cre07.g314250.t1.1.v5.5;pacid=30775093
chromosome_7	phytozomev13	CDS	297702	298088	.	+	0	ID=Cre07.g314250.t1.1.v5.5.CDS.1;Parent=Cre07.g314250.t1.1.v5.5;pacid=30775093
chromosome_7	phytozomev13	exon	298946	300994	.	+	.	ID=Cre07.g314250.t1.1.v5.5.exon.2;Parent=Cre07.g314250.t1.1.v5.5;pacid=30775093
chromosome_7	phytozomev13	CDS	298946	300994	.	+	0	ID=Cre07.g314250.t1.1.v5.5.CDS.2;Parent=Cre07.g314250.t1.1.v5.5;pacid=30775093
chromosome_7	phytozomev13	CDS	301229	301609	.	+	0	ID=Cre07.g314250.t1.1.v5.5.CDS.3;Parent=Cre07.g314250.t1.1.v5.5;pacid=30775093
chromosome_7	phytozomev13	exon	301229	302409	.	+	.	ID=Cre07.g314250.t1.1.v5.5.exon.3;Parent=Cre07.g314250.t1.1.v5.5;pacid=30775093
chromosome_7	phytozomev13	three_prime_UTR	301610	302409	.	+	.	ID=Cre07.g314250.t1.1.v5.5.three_prime_UTR.1;Parent=Cre07.g314250.t1.1.v5.5;pacid=30775093
###
chromosome_7	phytozomev13	gene	302841	308497	.	-	.	ID=Cre07.g314300.v5.5;Name=Cre07.g314300
chromosome_7	phytozomev13	mRNA	302841	308497	.	-	.	ID=Cre07.g314300.t1.1.v5.5;Parent=Cre07.g314300.v5.5;Name=Cre07.g314300.t1.1;pacid=30775151;longest=1
chromosome_7	phytozomev13	three_prime_UTR	302841	303522	.	-	.	ID=Cre07.g314300.t1.1.v5.5.three_prime_UTR.1;Parent=Cre07.g314300.t1.1.v5.5;pacid=30775151
chromosome_7	phytozomev13	exon	302841	303834	.	-	.	ID=Cre07.g314300.t1.1.v5.5.exon.9;Parent=Cre07.g314300.t1.1.v5.5;pacid=30775151
chromosome_7	phytozomev13	CDS	303523	303834	.	-	0	ID=Cre07.g314300.t1.1.v5.5.CDS.9;Parent=Cre07.g314300.t1.1.v5.5;pacid=30775151
chromosome_7	phytozomev13	exon	304026	304111	.	-	.	ID=Cre07.g314300.t1.1.v5.5.exon.8;Parent=Cre07.g314300.t1.1.v5.5;pacid=30775151
chromosome_7	phytozomev13	CDS	304026	304111	.	-	2	ID=Cre07.g314300.t1.1.v5.5.CDS.8;Parent=Cre07.g314300.t1.1.v5.5;pacid=30775151
chromosome_7	phytozomev13	exon	304345	304495	.	-	.	ID=Cre07.g314300.t1.1.v5.5.exon.7;Parent=Cre07.g314300.t1.1.v5.5;pacid=30775151
chromosome_7	phytozomev13	CDS	304345	304495	.	-	0	ID=Cre07.g314300.t1.1.v5.5.CDS.7;Parent=Cre07.g314300.t1.1.v5.5;pacid=30775151
chromosome_7	phytozomev13	exon	304931	305029	.	-	.	ID=Cre07.g314300.t1.1.v5.5.exon.6;Parent=Cre07.g314300.t1.1.v5.5;pacid=30775151
chromosome_7	phytozomev13	CDS	304931	305029	.	-	0	ID=Cre07.g314300.t1.1.v5.5.CDS.6;Parent=Cre07.g314300.t1.1.v5.5;pacid=30775151
chromosome_7	phytozomev13	exon	306109	306204	.	-	.	ID=Cre07.g314300.t1.1.v5.5.exon.5;Parent=Cre07.g314300.t1.1.v5.5;pacid=30775151
chromosome_7	phytozomev13	CDS	306109	306204	.	-	0	ID=Cre07.g314300.t1.1.v5.5.CDS.5;Parent=Cre07.g314300.t1.1.v5.5;pacid=30775151
chromosome_7	phytozomev13	exon	306814	306888	.	-	.	ID=Cre07.g314300.t1.1.v5.5.exon.4;Parent=Cre07.g314300.t1.1.v5.5;pacid=30775151
chromosome_7	phytozomev13	CDS	306814	306888	.	-	0	ID=Cre07.g314300.t1.1.v5.5.CDS.4;Parent=Cre07.g314300.t1.1.v5.5;pacid=30775151
chromosome_7	phytozomev13	exon	307170	307216	.	-	.	ID=Cre07.g314300.t1.1.v5.5.exon.3;Parent=Cre07.g314300.t1.1.v5.5;pacid=30775151
chromosome_7	phytozomev13	CDS	307170	307216	.	-	2	ID=Cre07.g314300.t1.1.v5.5.CDS.3;Parent=Cre07.g314300.t1.1.v5.5;pacid=30775151
chromosome_7	phytozomev13	exon	307682	307804	.	-	.	ID=Cre07.g314300.t1.1.v5.5.exon.2;Parent=Cre07.g314300.t1.1.v5.5;pacid=30775151
chromosome_7	phytozomev13	CDS	307682	307804	.	-	2	ID=Cre07.g314300.t1.1.v5.5.CDS.2;Parent=Cre07.g314300.t1.1.v5.5;pacid=30775151
chromosome_7	phytozomev13	CDS	308020	308230	.	-	0	ID=Cre07.g314300.t1.1.v5.5.CDS.1;Parent=Cre07.g314300.t1.1.v5.5;pacid=30775151
chromosome_7	phytozomev13	exon	308020	308497	.	-	.	ID=Cre07.g314300.t1.1.v5.5.exon.1;Parent=Cre07.g314300.t1.1.v5.5;pacid=30775151
chromosome_7	phytozomev13	five_prime_UTR	308231	308497	.	-	.	ID=Cre07.g314300.t1.1.v5.5.five_prime_UTR.1;Parent=Cre07.g314300.t1.1.v5.5;pacid=30775151
###
chromosome_7	phytozomev13	gene	308608	315517	.	+	.	ID=Cre07.g314351.v5.5;Name=Cre07.g314351
chromosome_7	phytozomev13	mRNA	308608	315517	.	+	.	ID=Cre07.g314351.t1.1.v5.5;Parent=Cre07.g314351.v5.5;Name=Cre07.g314351.t1.1;pacid=30774672;longest=1
chromosome_7	phytozomev13	exon	308608	308632	.	+	.	ID=Cre07.g314351.t1.1.v5.5.exon.1;Parent=Cre07.g314351.t1.1.v5.5;pacid=30774672
chromosome_7	phytozomev13	five_prime_UTR	308608	308632	.	+	.	ID=Cre07.g314351.t1.1.v5.5.five_prime_UTR.1;Parent=Cre07.g314351.t1.1.v5.5;pacid=30774672
chromosome_7	phytozomev13	exon	308834	308899	.	+	.	ID=Cre07.g314351.t1.1.v5.5.exon.2;Parent=Cre07.g314351.t1.1.v5.5;pacid=30774672
chromosome_7	phytozomev13	five_prime_UTR	308834	308899	.	+	.	ID=Cre07.g314351.t1.1.v5.5.five_prime_UTR.2;Parent=Cre07.g314351.t1.1.v5.5;pacid=30774672
chromosome_7	phytozomev13	five_prime_UTR	309187	309204	.	+	.	ID=Cre07.g314351.t1.1.v5.5.five_prime_UTR.3;Parent=Cre07.g314351.t1.1.v5.5;pacid=30774672
chromosome_7	phytozomev13	exon	309187	309488	.	+	.	ID=Cre07.g314351.t1.1.v5.5.exon.3;Parent=Cre07.g314351.t1.1.v5.5;pacid=30774672
chromosome_7	phytozomev13	CDS	309205	309488	.	+	0	ID=Cre07.g314351.t1.1.v5.5.CDS.1;Parent=Cre07.g314351.t1.1.v5.5;pacid=30774672
chromosome_7	phytozomev13	exon	309827	309986	.	+	.	ID=Cre07.g314351.t1.1.v5.5.exon.4;Parent=Cre07.g314351.t1.1.v5.5;pacid=30774672
chromosome_7	phytozomev13	CDS	309827	309986	.	+	1	ID=Cre07.g314351.t1.1.v5.5.CDS.2;Parent=Cre07.g314351.t1.1.v5.5;pacid=30774672
chromosome_7	phytozomev13	exon	310280	310448	.	+	.	ID=Cre07.g314351.t1.1.v5.5.exon.5;Parent=Cre07.g314351.t1.1.v5.5;pacid=30774672
chromosome_7	phytozomev13	CDS	310280	310448	.	+	0	ID=Cre07.g314351.t1.1.v5.5.CDS.3;Parent=Cre07.g314351.t1.1.v5.5;pacid=30774672
chromosome_7	phytozomev13	exon	310603	310803	.	+	.	ID=Cre07.g314351.t1.1.v5.5.exon.6;Parent=Cre07.g314351.t1.1.v5.5;pacid=30774672
chromosome_7	phytozomev13	CDS	310603	310803	.	+	2	ID=Cre07.g314351.t1.1.v5.5.CDS.4;Parent=Cre07.g314351.t1.1.v5.5;pacid=30774672
chromosome_7	phytozomev13	exon	311189	311247	.	+	.	ID=Cre07.g314351.t1.1.v5.5.exon.7;Parent=Cre07.g314351.t1.1.v5.5;pacid=30774672
chromosome_7	phytozomev13	CDS	311189	311247	.	+	2	ID=Cre07.g314351.t1.1.v5.5.CDS.5;Parent=Cre07.g314351.t1.1.v5.5;pacid=30774672
chromosome_7	phytozomev13	exon	311384	311998	.	+	.	ID=Cre07.g314351.t1.1.v5.5.exon.8;Parent=Cre07.g314351.t1.1.v5.5;pacid=30774672
chromosome_7	phytozomev13	CDS	311384	311998	.	+	0	ID=Cre07.g314351.t1.1.v5.5.CDS.6;Parent=Cre07.g314351.t1.1.v5.5;pacid=30774672
chromosome_7	phytozomev13	exon	312433	312536	.	+	.	ID=Cre07.g314351.t1.1.v5.5.exon.9;Parent=Cre07.g314351.t1.1.v5.5;pacid=30774672
chromosome_7	phytozomev13	CDS	312433	312536	.	+	0	ID=Cre07.g314351.t1.1.v5.5.CDS.7;Parent=Cre07.g314351.t1.1.v5.5;pacid=30774672
chromosome_7	phytozomev13	exon	313181	313325	.	+	.	ID=Cre07.g314351.t1.1.v5.5.exon.10;Parent=Cre07.g314351.t1.1.v5.5;pacid=30774672
chromosome_7	phytozomev13	CDS	313181	313325	.	+	1	ID=Cre07.g314351.t1.1.v5.5.CDS.8;Parent=Cre07.g314351.t1.1.v5.5;pacid=30774672
chromosome_7	phytozomev13	exon	313725	313884	.	+	.	ID=Cre07.g314351.t1.1.v5.5.exon.11;Parent=Cre07.g314351.t1.1.v5.5;pacid=30774672
chromosome_7	phytozomev13	CDS	313725	313884	.	+	0	ID=Cre07.g314351.t1.1.v5.5.CDS.9;Parent=Cre07.g314351.t1.1.v5.5;pacid=30774672
chromosome_7	phytozomev13	exon	314202	314257	.	+	.	ID=Cre07.g314351.t1.1.v5.5.exon.12;Parent=Cre07.g314351.t1.1.v5.5;pacid=30774672
chromosome_7	phytozomev13	CDS	314202	314257	.	+	2	ID=Cre07.g314351.t1.1.v5.5.CDS.10;Parent=Cre07.g314351.t1.1.v5.5;pacid=30774672
chromosome_7	phytozomev13	CDS	314787	314954	.	+	0	ID=Cre07.g314351.t1.1.v5.5.CDS.11;Parent=Cre07.g314351.t1.1.v5.5;pacid=30774672
chromosome_7	phytozomev13	exon	314787	315517	.	+	.	ID=Cre07.g314351.t1.1.v5.5.exon.13;Parent=Cre07.g314351.t1.1.v5.5;pacid=30774672
chromosome_7	phytozomev13	three_prime_UTR	314955	315517	.	+	.	ID=Cre07.g314351.t1.1.v5.5.three_prime_UTR.1;Parent=Cre07.g314351.t1.1.v5.5;pacid=30774672
###
chromosome_7	phytozomev13	gene	315848	324959	.	+	.	ID=Cre07.g314400.v5.5;Name=Cre07.g314400
chromosome_7	phytozomev13	mRNA	315848	324959	.	+	.	ID=Cre07.g314400.t1.1.v5.5;Parent=Cre07.g314400.v5.5;Name=Cre07.g314400.t1.1;pacid=30775260;longest=1
chromosome_7	phytozomev13	five_prime_UTR	315848	315947	.	+	.	ID=Cre07.g314400.t1.1.v5.5.five_prime_UTR.1;Parent=Cre07.g314400.t1.1.v5.5;pacid=30775260
chromosome_7	phytozomev13	exon	315848	316394	.	+	.	ID=Cre07.g314400.t1.1.v5.5.exon.1;Parent=Cre07.g314400.t1.1.v5.5;pacid=30775260
chromosome_7	phytozomev13	CDS	315948	316394	.	+	0	ID=Cre07.g314400.t1.1.v5.5.CDS.1;Parent=Cre07.g314400.t1.1.v5.5;pacid=30775260
chromosome_7	phytozomev13	exon	316602	316712	.	+	.	ID=Cre07.g314400.t1.1.v5.5.exon.2;Parent=Cre07.g314400.t1.1.v5.5;pacid=30775260
chromosome_7	phytozomev13	CDS	316602	316712	.	+	0	ID=Cre07.g314400.t1.1.v5.5.CDS.2;Parent=Cre07.g314400.t1.1.v5.5;pacid=30775260
chromosome_7	phytozomev13	exon	317025	317164	.	+	.	ID=Cre07.g314400.t1.1.v5.5.exon.3;Parent=Cre07.g314400.t1.1.v5.5;pacid=30775260
chromosome_7	phytozomev13	CDS	317025	317164	.	+	0	ID=Cre07.g314400.t1.1.v5.5.CDS.3;Parent=Cre07.g314400.t1.1.v5.5;pacid=30775260
chromosome_7	phytozomev13	exon	317313	317915	.	+	.	ID=Cre07.g314400.t1.1.v5.5.exon.4;Parent=Cre07.g314400.t1.1.v5.5;pacid=30775260
chromosome_7	phytozomev13	CDS	317313	317915	.	+	1	ID=Cre07.g314400.t1.1.v5.5.CDS.4;Parent=Cre07.g314400.t1.1.v5.5;pacid=30775260
chromosome_7	phytozomev13	exon	318131	318263	.	+	.	ID=Cre07.g314400.t1.1.v5.5.exon.5;Parent=Cre07.g314400.t1.1.v5.5;pacid=30775260
chromosome_7	phytozomev13	CDS	318131	318263	.	+	1	ID=Cre07.g314400.t1.1.v5.5.CDS.5;Parent=Cre07.g314400.t1.1.v5.5;pacid=30775260
chromosome_7	phytozomev13	exon	318630	318761	.	+	.	ID=Cre07.g314400.t1.1.v5.5.exon.6;Parent=Cre07.g314400.t1.1.v5.5;pacid=30775260
chromosome_7	phytozomev13	CDS	318630	318761	.	+	0	ID=Cre07.g314400.t1.1.v5.5.CDS.6;Parent=Cre07.g314400.t1.1.v5.5;pacid=30775260
chromosome_7	phytozomev13	exon	318986	319059	.	+	.	ID=Cre07.g314400.t1.1.v5.5.exon.7;Parent=Cre07.g314400.t1.1.v5.5;pacid=30775260
chromosome_7	phytozomev13	CDS	318986	319059	.	+	0	ID=Cre07.g314400.t1.1.v5.5.CDS.7;Parent=Cre07.g314400.t1.1.v5.5;pacid=30775260
chromosome_7	phytozomev13	exon	319313	319647	.	+	.	ID=Cre07.g314400.t1.1.v5.5.exon.8;Parent=Cre07.g314400.t1.1.v5.5;pacid=30775260
chromosome_7	phytozomev13	CDS	319313	319647	.	+	1	ID=Cre07.g314400.t1.1.v5.5.CDS.8;Parent=Cre07.g314400.t1.1.v5.5;pacid=30775260
chromosome_7	phytozomev13	exon	319990	320075	.	+	.	ID=Cre07.g314400.t1.1.v5.5.exon.9;Parent=Cre07.g314400.t1.1.v5.5;pacid=30775260
chromosome_7	phytozomev13	CDS	319990	320075	.	+	2	ID=Cre07.g314400.t1.1.v5.5.CDS.9;Parent=Cre07.g314400.t1.1.v5.5;pacid=30775260
chromosome_7	phytozomev13	exon	320285	320323	.	+	.	ID=Cre07.g314400.t1.1.v5.5.exon.10;Parent=Cre07.g314400.t1.1.v5.5;pacid=30775260
chromosome_7	phytozomev13	CDS	320285	320323	.	+	0	ID=Cre07.g314400.t1.1.v5.5.CDS.10;Parent=Cre07.g314400.t1.1.v5.5;pacid=30775260
chromosome_7	phytozomev13	exon	320543	320603	.	+	.	ID=Cre07.g314400.t1.1.v5.5.exon.11;Parent=Cre07.g314400.t1.1.v5.5;pacid=30775260
chromosome_7	phytozomev13	CDS	320543	320603	.	+	0	ID=Cre07.g314400.t1.1.v5.5.CDS.11;Parent=Cre07.g314400.t1.1.v5.5;pacid=30775260
chromosome_7	phytozomev13	exon	320894	321226	.	+	.	ID=Cre07.g314400.t1.1.v5.5.exon.12;Parent=Cre07.g314400.t1.1.v5.5;pacid=30775260
chromosome_7	phytozomev13	CDS	320894	321226	.	+	2	ID=Cre07.g314400.t1.1.v5.5.CDS.12;Parent=Cre07.g314400.t1.1.v5.5;pacid=30775260
chromosome_7	phytozomev13	exon	321415	321479	.	+	.	ID=Cre07.g314400.t1.1.v5.5.exon.13;Parent=Cre07.g314400.t1.1.v5.5;pacid=30775260
chromosome_7	phytozomev13	CDS	321415	321479	.	+	2	ID=Cre07.g314400.t1.1.v5.5.CDS.13;Parent=Cre07.g314400.t1.1.v5.5;pacid=30775260
chromosome_7	phytozomev13	exon	321761	321935	.	+	.	ID=Cre07.g314400.t1.1.v5.5.exon.14;Parent=Cre07.g314400.t1.1.v5.5;pacid=30775260
chromosome_7	phytozomev13	CDS	321761	321935	.	+	0	ID=Cre07.g314400.t1.1.v5.5.CDS.14;Parent=Cre07.g314400.t1.1.v5.5;pacid=30775260
chromosome_7	phytozomev13	exon	322360	322575	.	+	.	ID=Cre07.g314400.t1.1.v5.5.exon.15;Parent=Cre07.g314400.t1.1.v5.5;pacid=30775260
chromosome_7	phytozomev13	CDS	322360	322575	.	+	2	ID=Cre07.g314400.t1.1.v5.5.CDS.15;Parent=Cre07.g314400.t1.1.v5.5;pacid=30775260
chromosome_7	phytozomev13	exon	322780	322880	.	+	.	ID=Cre07.g314400.t1.1.v5.5.exon.16;Parent=Cre07.g314400.t1.1.v5.5;pacid=30775260
chromosome_7	phytozomev13	CDS	322780	322880	.	+	2	ID=Cre07.g314400.t1.1.v5.5.CDS.16;Parent=Cre07.g314400.t1.1.v5.5;pacid=30775260
chromosome_7	phytozomev13	exon	323117	323242	.	+	.	ID=Cre07.g314400.t1.1.v5.5.exon.17;Parent=Cre07.g314400.t1.1.v5.5;pacid=30775260
chromosome_7	phytozomev13	CDS	323117	323242	.	+	0	ID=Cre07.g314400.t1.1.v5.5.CDS.17;Parent=Cre07.g314400.t1.1.v5.5;pacid=30775260
chromosome_7	phytozomev13	exon	324182	324301	.	+	.	ID=Cre07.g314400.t1.1.v5.5.exon.18;Parent=Cre07.g314400.t1.1.v5.5;pacid=30775260
chromosome_7	phytozomev13	CDS	324182	324301	.	+	0	ID=Cre07.g314400.t1.1.v5.5.CDS.18;Parent=Cre07.g314400.t1.1.v5.5;pacid=30775260
chromosome_7	phytozomev13	CDS	324681	324767	.	+	0	ID=Cre07.g314400.t1.1.v5.5.CDS.19;Parent=Cre07.g314400.t1.1.v5.5;pacid=30775260
chromosome_7	phytozomev13	exon	324681	324959	.	+	.	ID=Cre07.g314400.t1.1.v5.5.exon.19;Parent=Cre07.g314400.t1.1.v5.5;pacid=30775260
chromosome_7	phytozomev13	three_prime_UTR	324768	324959	.	+	.	ID=Cre07.g314400.t1.1.v5.5.three_prime_UTR.1;Parent=Cre07.g314400.t1.1.v5.5;pacid=30775260
###
chromosome_7	phytozomev13	gene	325008	328809	.	+	.	ID=Cre07.g314450.v5.5;Name=Cre07.g314450
chromosome_7	phytozomev13	mRNA	325008	328809	.	+	.	ID=Cre07.g314450.t1.1.v5.5;Parent=Cre07.g314450.v5.5;Name=Cre07.g314450.t1.1;pacid=30774682;longest=1;geneName=CGL33B
chromosome_7	phytozomev13	five_prime_UTR	325008	325052	.	+	.	ID=Cre07.g314450.t1.1.v5.5.five_prime_UTR.1;Parent=Cre07.g314450.t1.1.v5.5;pacid=30774682
chromosome_7	phytozomev13	exon	325008	325229	.	+	.	ID=Cre07.g314450.t1.1.v5.5.exon.1;Parent=Cre07.g314450.t1.1.v5.5;pacid=30774682
chromosome_7	phytozomev13	CDS	325053	325229	.	+	0	ID=Cre07.g314450.t1.1.v5.5.CDS.1;Parent=Cre07.g314450.t1.1.v5.5;pacid=30774682
chromosome_7	phytozomev13	exon	325363	325389	.	+	.	ID=Cre07.g314450.t1.1.v5.5.exon.2;Parent=Cre07.g314450.t1.1.v5.5;pacid=30774682
chromosome_7	phytozomev13	CDS	325363	325389	.	+	0	ID=Cre07.g314450.t1.1.v5.5.CDS.2;Parent=Cre07.g314450.t1.1.v5.5;pacid=30774682
chromosome_7	phytozomev13	exon	325690	325762	.	+	.	ID=Cre07.g314450.t1.1.v5.5.exon.3;Parent=Cre07.g314450.t1.1.v5.5;pacid=30774682
chromosome_7	phytozomev13	CDS	325690	325762	.	+	0	ID=Cre07.g314450.t1.1.v5.5.CDS.3;Parent=Cre07.g314450.t1.1.v5.5;pacid=30774682
chromosome_7	phytozomev13	exon	326009	326121	.	+	.	ID=Cre07.g314450.t1.1.v5.5.exon.4;Parent=Cre07.g314450.t1.1.v5.5;pacid=30774682
chromosome_7	phytozomev13	CDS	326009	326121	.	+	2	ID=Cre07.g314450.t1.1.v5.5.CDS.4;Parent=Cre07.g314450.t1.1.v5.5;pacid=30774682
chromosome_7	phytozomev13	exon	326361	326481	.	+	.	ID=Cre07.g314450.t1.1.v5.5.exon.5;Parent=Cre07.g314450.t1.1.v5.5;pacid=30774682
chromosome_7	phytozomev13	CDS	326361	326481	.	+	0	ID=Cre07.g314450.t1.1.v5.5.CDS.5;Parent=Cre07.g314450.t1.1.v5.5;pacid=30774682
chromosome_7	phytozomev13	exon	326806	326867	.	+	.	ID=Cre07.g314450.t1.1.v5.5.exon.6;Parent=Cre07.g314450.t1.1.v5.5;pacid=30774682
chromosome_7	phytozomev13	CDS	326806	326867	.	+	2	ID=Cre07.g314450.t1.1.v5.5.CDS.6;Parent=Cre07.g314450.t1.1.v5.5;pacid=30774682
chromosome_7	phytozomev13	exon	327035	327145	.	+	.	ID=Cre07.g314450.t1.1.v5.5.exon.7;Parent=Cre07.g314450.t1.1.v5.5;pacid=30774682
chromosome_7	phytozomev13	CDS	327035	327145	.	+	0	ID=Cre07.g314450.t1.1.v5.5.CDS.7;Parent=Cre07.g314450.t1.1.v5.5;pacid=30774682
chromosome_7	phytozomev13	exon	327447	327627	.	+	.	ID=Cre07.g314450.t1.1.v5.5.exon.8;Parent=Cre07.g314450.t1.1.v5.5;pacid=30774682
chromosome_7	phytozomev13	CDS	327447	327627	.	+	0	ID=Cre07.g314450.t1.1.v5.5.CDS.8;Parent=Cre07.g314450.t1.1.v5.5;pacid=30774682
chromosome_7	phytozomev13	CDS	327808	328148	.	+	2	ID=Cre07.g314450.t1.1.v5.5.CDS.9;Parent=Cre07.g314450.t1.1.v5.5;pacid=30774682
chromosome_7	phytozomev13	exon	327808	328809	.	+	.	ID=Cre07.g314450.t1.1.v5.5.exon.9;Parent=Cre07.g314450.t1.1.v5.5;pacid=30774682
chromosome_7	phytozomev13	three_prime_UTR	328149	328809	.	+	.	ID=Cre07.g314450.t1.1.v5.5.three_prime_UTR.1;Parent=Cre07.g314450.t1.1.v5.5;pacid=30774682
###
chromosome_7	phytozomev13	gene	329048	340981	.	+	.	ID=Cre07.g314500.v5.5;Name=Cre07.g314500
chromosome_7	phytozomev13	mRNA	329048	340981	.	+	.	ID=Cre07.g314500.t1.1.v5.5;Parent=Cre07.g314500.v5.5;Name=Cre07.g314500.t1.1;pacid=30775259;longest=1
chromosome_7	phytozomev13	five_prime_UTR	329048	329369	.	+	.	ID=Cre07.g314500.t1.1.v5.5.five_prime_UTR.1;Parent=Cre07.g314500.t1.1.v5.5;pacid=30775259
chromosome_7	phytozomev13	exon	329048	329399	.	+	.	ID=Cre07.g314500.t1.1.v5.5.exon.1;Parent=Cre07.g314500.t1.1.v5.5;pacid=30775259
chromosome_7	phytozomev13	CDS	329370	329399	.	+	0	ID=Cre07.g314500.t1.1.v5.5.CDS.1;Parent=Cre07.g314500.t1.1.v5.5;pacid=30775259
chromosome_7	phytozomev13	exon	329600	329730	.	+	.	ID=Cre07.g314500.t1.1.v5.5.exon.2;Parent=Cre07.g314500.t1.1.v5.5;pacid=30775259
chromosome_7	phytozomev13	CDS	329600	329730	.	+	0	ID=Cre07.g314500.t1.1.v5.5.CDS.2;Parent=Cre07.g314500.t1.1.v5.5;pacid=30775259
chromosome_7	phytozomev13	exon	330053	330090	.	+	.	ID=Cre07.g314500.t1.1.v5.5.exon.3;Parent=Cre07.g314500.t1.1.v5.5;pacid=30775259
chromosome_7	phytozomev13	CDS	330053	330090	.	+	1	ID=Cre07.g314500.t1.1.v5.5.CDS.3;Parent=Cre07.g314500.t1.1.v5.5;pacid=30775259
chromosome_7	phytozomev13	exon	330298	330437	.	+	.	ID=Cre07.g314500.t1.1.v5.5.exon.4;Parent=Cre07.g314500.t1.1.v5.5;pacid=30775259
chromosome_7	phytozomev13	CDS	330298	330437	.	+	2	ID=Cre07.g314500.t1.1.v5.5.CDS.4;Parent=Cre07.g314500.t1.1.v5.5;pacid=30775259
chromosome_7	phytozomev13	exon	330854	330912	.	+	.	ID=Cre07.g314500.t1.1.v5.5.exon.5;Parent=Cre07.g314500.t1.1.v5.5;pacid=30775259
chromosome_7	phytozomev13	CDS	330854	330912	.	+	0	ID=Cre07.g314500.t1.1.v5.5.CDS.5;Parent=Cre07.g314500.t1.1.v5.5;pacid=30775259
chromosome_7	phytozomev13	exon	331183	331347	.	+	.	ID=Cre07.g314500.t1.1.v5.5.exon.6;Parent=Cre07.g314500.t1.1.v5.5;pacid=30775259
chromosome_7	phytozomev13	CDS	331183	331347	.	+	1	ID=Cre07.g314500.t1.1.v5.5.CDS.6;Parent=Cre07.g314500.t1.1.v5.5;pacid=30775259
chromosome_7	phytozomev13	exon	331795	331958	.	+	.	ID=Cre07.g314500.t1.1.v5.5.exon.7;Parent=Cre07.g314500.t1.1.v5.5;pacid=30775259
chromosome_7	phytozomev13	CDS	331795	331958	.	+	1	ID=Cre07.g314500.t1.1.v5.5.CDS.7;Parent=Cre07.g314500.t1.1.v5.5;pacid=30775259
chromosome_7	phytozomev13	exon	332259	332329	.	+	.	ID=Cre07.g314500.t1.1.v5.5.exon.8;Parent=Cre07.g314500.t1.1.v5.5;pacid=30775259
chromosome_7	phytozomev13	CDS	332259	332329	.	+	2	ID=Cre07.g314500.t1.1.v5.5.CDS.8;Parent=Cre07.g314500.t1.1.v5.5;pacid=30775259
chromosome_7	phytozomev13	exon	332646	332771	.	+	.	ID=Cre07.g314500.t1.1.v5.5.exon.9;Parent=Cre07.g314500.t1.1.v5.5;pacid=30775259
chromosome_7	phytozomev13	CDS	332646	332771	.	+	0	ID=Cre07.g314500.t1.1.v5.5.CDS.9;Parent=Cre07.g314500.t1.1.v5.5;pacid=30775259
chromosome_7	phytozomev13	exon	333075	333120	.	+	.	ID=Cre07.g314500.t1.1.v5.5.exon.10;Parent=Cre07.g314500.t1.1.v5.5;pacid=30775259
chromosome_7	phytozomev13	CDS	333075	333120	.	+	0	ID=Cre07.g314500.t1.1.v5.5.CDS.10;Parent=Cre07.g314500.t1.1.v5.5;pacid=30775259
chromosome_7	phytozomev13	exon	333351	333517	.	+	.	ID=Cre07.g314500.t1.1.v5.5.exon.11;Parent=Cre07.g314500.t1.1.v5.5;pacid=30775259
chromosome_7	phytozomev13	CDS	333351	333517	.	+	2	ID=Cre07.g314500.t1.1.v5.5.CDS.11;Parent=Cre07.g314500.t1.1.v5.5;pacid=30775259
chromosome_7	phytozomev13	exon	333883	334006	.	+	.	ID=Cre07.g314500.t1.1.v5.5.exon.12;Parent=Cre07.g314500.t1.1.v5.5;pacid=30775259
chromosome_7	phytozomev13	CDS	333883	334006	.	+	0	ID=Cre07.g314500.t1.1.v5.5.CDS.12;Parent=Cre07.g314500.t1.1.v5.5;pacid=30775259
chromosome_7	phytozomev13	exon	334464	334601	.	+	.	ID=Cre07.g314500.t1.1.v5.5.exon.13;Parent=Cre07.g314500.t1.1.v5.5;pacid=30775259
chromosome_7	phytozomev13	CDS	334464	334601	.	+	2	ID=Cre07.g314500.t1.1.v5.5.CDS.13;Parent=Cre07.g314500.t1.1.v5.5;pacid=30775259
chromosome_7	phytozomev13	exon	334838	334949	.	+	.	ID=Cre07.g314500.t1.1.v5.5.exon.14;Parent=Cre07.g314500.t1.1.v5.5;pacid=30775259
chromosome_7	phytozomev13	CDS	334838	334949	.	+	2	ID=Cre07.g314500.t1.1.v5.5.CDS.14;Parent=Cre07.g314500.t1.1.v5.5;pacid=30775259
chromosome_7	phytozomev13	exon	335120	335174	.	+	.	ID=Cre07.g314500.t1.1.v5.5.exon.15;Parent=Cre07.g314500.t1.1.v5.5;pacid=30775259
chromosome_7	phytozomev13	CDS	335120	335174	.	+	1	ID=Cre07.g314500.t1.1.v5.5.CDS.15;Parent=Cre07.g314500.t1.1.v5.5;pacid=30775259
chromosome_7	phytozomev13	exon	335413	335517	.	+	.	ID=Cre07.g314500.t1.1.v5.5.exon.16;Parent=Cre07.g314500.t1.1.v5.5;pacid=30775259
chromosome_7	phytozomev13	CDS	335413	335517	.	+	0	ID=Cre07.g314500.t1.1.v5.5.CDS.16;Parent=Cre07.g314500.t1.1.v5.5;pacid=30775259
chromosome_7	phytozomev13	exon	335920	336117	.	+	.	ID=Cre07.g314500.t1.1.v5.5.exon.17;Parent=Cre07.g314500.t1.1.v5.5;pacid=30775259
chromosome_7	phytozomev13	CDS	335920	336117	.	+	0	ID=Cre07.g314500.t1.1.v5.5.CDS.17;Parent=Cre07.g314500.t1.1.v5.5;pacid=30775259
chromosome_7	phytozomev13	exon	336413	336500	.	+	.	ID=Cre07.g314500.t1.1.v5.5.exon.18;Parent=Cre07.g314500.t1.1.v5.5;pacid=30775259
chromosome_7	phytozomev13	CDS	336413	336500	.	+	0	ID=Cre07.g314500.t1.1.v5.5.CDS.18;Parent=Cre07.g314500.t1.1.v5.5;pacid=30775259
chromosome_7	phytozomev13	exon	336657	336742	.	+	.	ID=Cre07.g314500.t1.1.v5.5.exon.19;Parent=Cre07.g314500.t1.1.v5.5;pacid=30775259
chromosome_7	phytozomev13	CDS	336657	336742	.	+	2	ID=Cre07.g314500.t1.1.v5.5.CDS.19;Parent=Cre07.g314500.t1.1.v5.5;pacid=30775259
chromosome_7	phytozomev13	exon	336975	337125	.	+	.	ID=Cre07.g314500.t1.1.v5.5.exon.20;Parent=Cre07.g314500.t1.1.v5.5;pacid=30775259
chromosome_7	phytozomev13	CDS	336975	337125	.	+	0	ID=Cre07.g314500.t1.1.v5.5.CDS.20;Parent=Cre07.g314500.t1.1.v5.5;pacid=30775259
chromosome_7	phytozomev13	exon	337409	337447	.	+	.	ID=Cre07.g314500.t1.1.v5.5.exon.21;Parent=Cre07.g314500.t1.1.v5.5;pacid=30775259
chromosome_7	phytozomev13	CDS	337409	337447	.	+	2	ID=Cre07.g314500.t1.1.v5.5.CDS.21;Parent=Cre07.g314500.t1.1.v5.5;pacid=30775259
chromosome_7	phytozomev13	exon	337682	337737	.	+	.	ID=Cre07.g314500.t1.1.v5.5.exon.22;Parent=Cre07.g314500.t1.1.v5.5;pacid=30775259
chromosome_7	phytozomev13	CDS	337682	337737	.	+	2	ID=Cre07.g314500.t1.1.v5.5.CDS.22;Parent=Cre07.g314500.t1.1.v5.5;pacid=30775259
chromosome_7	phytozomev13	exon	338028	338155	.	+	.	ID=Cre07.g314500.t1.1.v5.5.exon.23;Parent=Cre07.g314500.t1.1.v5.5;pacid=30775259
chromosome_7	phytozomev13	CDS	338028	338155	.	+	0	ID=Cre07.g314500.t1.1.v5.5.CDS.23;Parent=Cre07.g314500.t1.1.v5.5;pacid=30775259
chromosome_7	phytozomev13	exon	338426	338777	.	+	.	ID=Cre07.g314500.t1.1.v5.5.exon.24;Parent=Cre07.g314500.t1.1.v5.5;pacid=30775259
chromosome_7	phytozomev13	CDS	338426	338777	.	+	1	ID=Cre07.g314500.t1.1.v5.5.CDS.24;Parent=Cre07.g314500.t1.1.v5.5;pacid=30775259
chromosome_7	phytozomev13	CDS	339079	339414	.	+	0	ID=Cre07.g314500.t1.1.v5.5.CDS.25;Parent=Cre07.g314500.t1.1.v5.5;pacid=30775259
chromosome_7	phytozomev13	exon	339079	340981	.	+	.	ID=Cre07.g314500.t1.1.v5.5.exon.25;Parent=Cre07.g314500.t1.1.v5.5;pacid=30775259
chromosome_7	phytozomev13	three_prime_UTR	339415	340981	.	+	.	ID=Cre07.g314500.t1.1.v5.5.three_prime_UTR.1;Parent=Cre07.g314500.t1.1.v5.5;pacid=30775259
###
chromosome_7	phytozomev13	gene	341092	344584	.	-	.	ID=Cre07.g314550.v5.5;Name=Cre07.g314550
chromosome_7	phytozomev13	mRNA	341092	344584	.	-	.	ID=Cre07.g314550.t1.2.v5.5;Parent=Cre07.g314550.v5.5;Name=Cre07.g314550.t1.2;pacid=30774281;longest=1
chromosome_7	phytozomev13	three_prime_UTR	341092	341741	.	-	.	ID=Cre07.g314550.t1.2.v5.5.three_prime_UTR.1;Parent=Cre07.g314550.t1.2.v5.5;pacid=30774281
chromosome_7	phytozomev13	exon	341092	341921	.	-	.	ID=Cre07.g314550.t1.2.v5.5.exon.7;Parent=Cre07.g314550.t1.2.v5.5;pacid=30774281
chromosome_7	phytozomev13	CDS	341742	341921	.	-	0	ID=Cre07.g314550.t1.2.v5.5.CDS.7;Parent=Cre07.g314550.t1.2.v5.5;pacid=30774281
chromosome_7	phytozomev13	exon	342115	342249	.	-	.	ID=Cre07.g314550.t1.2.v5.5.exon.6;Parent=Cre07.g314550.t1.2.v5.5;pacid=30774281
chromosome_7	phytozomev13	CDS	342115	342249	.	-	0	ID=Cre07.g314550.t1.2.v5.5.CDS.6;Parent=Cre07.g314550.t1.2.v5.5;pacid=30774281
chromosome_7	phytozomev13	exon	342577	342701	.	-	.	ID=Cre07.g314550.t1.2.v5.5.exon.5;Parent=Cre07.g314550.t1.2.v5.5;pacid=30774281
chromosome_7	phytozomev13	CDS	342577	342701	.	-	2	ID=Cre07.g314550.t1.2.v5.5.CDS.5;Parent=Cre07.g314550.t1.2.v5.5;pacid=30774281
chromosome_7	phytozomev13	exon	343109	343191	.	-	.	ID=Cre07.g314550.t1.2.v5.5.exon.4;Parent=Cre07.g314550.t1.2.v5.5;pacid=30774281
chromosome_7	phytozomev13	CDS	343109	343191	.	-	1	ID=Cre07.g314550.t1.2.v5.5.CDS.4;Parent=Cre07.g314550.t1.2.v5.5;pacid=30774281
chromosome_7	phytozomev13	exon	343648	343821	.	-	.	ID=Cre07.g314550.t1.2.v5.5.exon.3;Parent=Cre07.g314550.t1.2.v5.5;pacid=30774281
chromosome_7	phytozomev13	CDS	343648	343821	.	-	1	ID=Cre07.g314550.t1.2.v5.5.CDS.3;Parent=Cre07.g314550.t1.2.v5.5;pacid=30774281
chromosome_7	phytozomev13	exon	344099	344202	.	-	.	ID=Cre07.g314550.t1.2.v5.5.exon.2;Parent=Cre07.g314550.t1.2.v5.5;pacid=30774281
chromosome_7	phytozomev13	CDS	344099	344202	.	-	0	ID=Cre07.g314550.t1.2.v5.5.CDS.2;Parent=Cre07.g314550.t1.2.v5.5;pacid=30774281
chromosome_7	phytozomev13	CDS	344339	344419	.	-	0	ID=Cre07.g314550.t1.2.v5.5.CDS.1;Parent=Cre07.g314550.t1.2.v5.5;pacid=30774281
chromosome_7	phytozomev13	exon	344339	344584	.	-	.	ID=Cre07.g314550.t1.2.v5.5.exon.1;Parent=Cre07.g314550.t1.2.v5.5;pacid=30774281
chromosome_7	phytozomev13	five_prime_UTR	344420	344584	.	-	.	ID=Cre07.g314550.t1.2.v5.5.five_prime_UTR.1;Parent=Cre07.g314550.t1.2.v5.5;pacid=30774281
###
chromosome_7	phytozomev13	gene	344678	348384	.	+	.	ID=Cre07.g314600.v5.5;Name=Cre07.g314600
chromosome_7	phytozomev13	mRNA	344678	348384	.	+	.	ID=Cre07.g314600.t1.2.v5.5;Parent=Cre07.g314600.v5.5;Name=Cre07.g314600.t1.2;pacid=30775401;longest=1;geneName=RPI2
chromosome_7	phytozomev13	five_prime_UTR	344678	344726	.	+	.	ID=Cre07.g314600.t1.2.v5.5.five_prime_UTR.1;Parent=Cre07.g314600.t1.2.v5.5;pacid=30775401
chromosome_7	phytozomev13	exon	344678	344782	.	+	.	ID=Cre07.g314600.t1.2.v5.5.exon.1;Parent=Cre07.g314600.t1.2.v5.5;pacid=30775401
chromosome_7	phytozomev13	CDS	344727	344782	.	+	0	ID=Cre07.g314600.t1.2.v5.5.CDS.1;Parent=Cre07.g314600.t1.2.v5.5;pacid=30775401
chromosome_7	phytozomev13	exon	344910	344978	.	+	.	ID=Cre07.g314600.t1.2.v5.5.exon.2;Parent=Cre07.g314600.t1.2.v5.5;pacid=30775401
chromosome_7	phytozomev13	CDS	344910	344978	.	+	1	ID=Cre07.g314600.t1.2.v5.5.CDS.2;Parent=Cre07.g314600.t1.2.v5.5;pacid=30775401
chromosome_7	phytozomev13	exon	345157	345229	.	+	.	ID=Cre07.g314600.t1.2.v5.5.exon.3;Parent=Cre07.g314600.t1.2.v5.5;pacid=30775401
chromosome_7	phytozomev13	CDS	345157	345229	.	+	1	ID=Cre07.g314600.t1.2.v5.5.CDS.3;Parent=Cre07.g314600.t1.2.v5.5;pacid=30775401
chromosome_7	phytozomev13	exon	345566	345619	.	+	.	ID=Cre07.g314600.t1.2.v5.5.exon.4;Parent=Cre07.g314600.t1.2.v5.5;pacid=30775401
chromosome_7	phytozomev13	CDS	345566	345619	.	+	0	ID=Cre07.g314600.t1.2.v5.5.CDS.4;Parent=Cre07.g314600.t1.2.v5.5;pacid=30775401
chromosome_7	phytozomev13	exon	346053	346142	.	+	.	ID=Cre07.g314600.t1.2.v5.5.exon.5;Parent=Cre07.g314600.t1.2.v5.5;pacid=30775401
chromosome_7	phytozomev13	CDS	346053	346142	.	+	0	ID=Cre07.g314600.t1.2.v5.5.CDS.5;Parent=Cre07.g314600.t1.2.v5.5;pacid=30775401
chromosome_7	phytozomev13	exon	346295	346387	.	+	.	ID=Cre07.g314600.t1.2.v5.5.exon.6;Parent=Cre07.g314600.t1.2.v5.5;pacid=30775401
chromosome_7	phytozomev13	CDS	346295	346387	.	+	0	ID=Cre07.g314600.t1.2.v5.5.CDS.6;Parent=Cre07.g314600.t1.2.v5.5;pacid=30775401
chromosome_7	phytozomev13	exon	346570	346751	.	+	.	ID=Cre07.g314600.t1.2.v5.5.exon.7;Parent=Cre07.g314600.t1.2.v5.5;pacid=30775401
chromosome_7	phytozomev13	CDS	346570	346751	.	+	0	ID=Cre07.g314600.t1.2.v5.5.CDS.7;Parent=Cre07.g314600.t1.2.v5.5;pacid=30775401
chromosome_7	phytozomev13	exon	347060	347126	.	+	.	ID=Cre07.g314600.t1.2.v5.5.exon.8;Parent=Cre07.g314600.t1.2.v5.5;pacid=30775401
chromosome_7	phytozomev13	CDS	347060	347126	.	+	1	ID=Cre07.g314600.t1.2.v5.5.CDS.8;Parent=Cre07.g314600.t1.2.v5.5;pacid=30775401
chromosome_7	phytozomev13	exon	347344	347377	.	+	.	ID=Cre07.g314600.t1.2.v5.5.exon.9;Parent=Cre07.g314600.t1.2.v5.5;pacid=30775401
chromosome_7	phytozomev13	CDS	347344	347377	.	+	0	ID=Cre07.g314600.t1.2.v5.5.CDS.9;Parent=Cre07.g314600.t1.2.v5.5;pacid=30775401
chromosome_7	phytozomev13	CDS	347584	347741	.	+	2	ID=Cre07.g314600.t1.2.v5.5.CDS.10;Parent=Cre07.g314600.t1.2.v5.5;pacid=30775401
chromosome_7	phytozomev13	exon	347584	348384	.	+	.	ID=Cre07.g314600.t1.2.v5.5.exon.10;Parent=Cre07.g314600.t1.2.v5.5;pacid=30775401
chromosome_7	phytozomev13	three_prime_UTR	347742	348384	.	+	.	ID=Cre07.g314600.t1.2.v5.5.three_prime_UTR.1;Parent=Cre07.g314600.t1.2.v5.5;pacid=30775401
###
chromosome_7	phytozomev13	gene	348608	354037	.	-	.	ID=Cre07.g314650.v5.5;Name=Cre07.g314650
chromosome_7	phytozomev13	mRNA	348608	354037	.	-	.	ID=Cre07.g314650.t1.2.v5.5;Parent=Cre07.g314650.v5.5;Name=Cre07.g314650.t1.2;pacid=30774419;longest=1;geneName=RECA
chromosome_7	phytozomev13	three_prime_UTR	348608	349344	.	-	.	ID=Cre07.g314650.t1.2.v5.5.three_prime_UTR.1;Parent=Cre07.g314650.t1.2.v5.5;pacid=30774419
chromosome_7	phytozomev13	exon	348608	349443	.	-	.	ID=Cre07.g314650.t1.2.v5.5.exon.12;Parent=Cre07.g314650.t1.2.v5.5;pacid=30774419
chromosome_7	phytozomev13	CDS	349345	349443	.	-	0	ID=Cre07.g314650.t1.2.v5.5.CDS.12;Parent=Cre07.g314650.t1.2.v5.5;pacid=30774419
chromosome_7	phytozomev13	exon	349863	349946	.	-	.	ID=Cre07.g314650.t1.2.v5.5.exon.11;Parent=Cre07.g314650.t1.2.v5.5;pacid=30774419
chromosome_7	phytozomev13	CDS	349863	349946	.	-	0	ID=Cre07.g314650.t1.2.v5.5.CDS.11;Parent=Cre07.g314650.t1.2.v5.5;pacid=30774419
chromosome_7	phytozomev13	exon	350314	350367	.	-	.	ID=Cre07.g314650.t1.2.v5.5.exon.10;Parent=Cre07.g314650.t1.2.v5.5;pacid=30774419
chromosome_7	phytozomev13	CDS	350314	350367	.	-	0	ID=Cre07.g314650.t1.2.v5.5.CDS.10;Parent=Cre07.g314650.t1.2.v5.5;pacid=30774419
chromosome_7	phytozomev13	exon	350581	350659	.	-	.	ID=Cre07.g314650.t1.2.v5.5.exon.9;Parent=Cre07.g314650.t1.2.v5.5;pacid=30774419
chromosome_7	phytozomev13	CDS	350581	350659	.	-	1	ID=Cre07.g314650.t1.2.v5.5.CDS.9;Parent=Cre07.g314650.t1.2.v5.5;pacid=30774419
chromosome_7	phytozomev13	exon	350914	350972	.	-	.	ID=Cre07.g314650.t1.2.v5.5.exon.8;Parent=Cre07.g314650.t1.2.v5.5;pacid=30774419
chromosome_7	phytozomev13	CDS	350914	350972	.	-	0	ID=Cre07.g314650.t1.2.v5.5.CDS.8;Parent=Cre07.g314650.t1.2.v5.5;pacid=30774419
chromosome_7	phytozomev13	exon	351107	351220	.	-	.	ID=Cre07.g314650.t1.2.v5.5.exon.7;Parent=Cre07.g314650.t1.2.v5.5;pacid=30774419
chromosome_7	phytozomev13	CDS	351107	351220	.	-	0	ID=Cre07.g314650.t1.2.v5.5.CDS.7;Parent=Cre07.g314650.t1.2.v5.5;pacid=30774419
chromosome_7	phytozomev13	exon	351613	351717	.	-	.	ID=Cre07.g314650.t1.2.v5.5.exon.6;Parent=Cre07.g314650.t1.2.v5.5;pacid=30774419
chromosome_7	phytozomev13	CDS	351613	351717	.	-	0	ID=Cre07.g314650.t1.2.v5.5.CDS.6;Parent=Cre07.g314650.t1.2.v5.5;pacid=30774419
chromosome_7	phytozomev13	exon	352072	352245	.	-	.	ID=Cre07.g314650.t1.2.v5.5.exon.5;Parent=Cre07.g314650.t1.2.v5.5;pacid=30774419
chromosome_7	phytozomev13	CDS	352072	352245	.	-	0	ID=Cre07.g314650.t1.2.v5.5.CDS.5;Parent=Cre07.g314650.t1.2.v5.5;pacid=30774419
chromosome_7	phytozomev13	exon	352668	352793	.	-	.	ID=Cre07.g314650.t1.2.v5.5.exon.4;Parent=Cre07.g314650.t1.2.v5.5;pacid=30774419
chromosome_7	phytozomev13	CDS	352668	352793	.	-	0	ID=Cre07.g314650.t1.2.v5.5.CDS.4;Parent=Cre07.g314650.t1.2.v5.5;pacid=30774419
chromosome_7	phytozomev13	exon	353153	353228	.	-	.	ID=Cre07.g314650.t1.2.v5.5.exon.3;Parent=Cre07.g314650.t1.2.v5.5;pacid=30774419
chromosome_7	phytozomev13	CDS	353153	353228	.	-	1	ID=Cre07.g314650.t1.2.v5.5.CDS.3;Parent=Cre07.g314650.t1.2.v5.5;pacid=30774419
chromosome_7	phytozomev13	exon	353528	353619	.	-	.	ID=Cre07.g314650.t1.2.v5.5.exon.2;Parent=Cre07.g314650.t1.2.v5.5;pacid=30774419
chromosome_7	phytozomev13	CDS	353528	353619	.	-	0	ID=Cre07.g314650.t1.2.v5.5.CDS.2;Parent=Cre07.g314650.t1.2.v5.5;pacid=30774419
chromosome_7	phytozomev13	CDS	353728	353913	.	-	0	ID=Cre07.g314650.t1.2.v5.5.CDS.1;Parent=Cre07.g314650.t1.2.v5.5;pacid=30774419
chromosome_7	phytozomev13	exon	353728	354037	.	-	.	ID=Cre07.g314650.t1.2.v5.5.exon.1;Parent=Cre07.g314650.t1.2.v5.5;pacid=30774419
chromosome_7	phytozomev13	five_prime_UTR	353914	354037	.	-	.	ID=Cre07.g314650.t1.2.v5.5.five_prime_UTR.1;Parent=Cre07.g314650.t1.2.v5.5;pacid=30774419
###
chromosome_7	phytozomev13	gene	354325	355177	.	-	.	ID=Cre07.g314676.v5.5;Name=Cre07.g314676
chromosome_7	phytozomev13	mRNA	354325	355177	.	-	.	ID=Cre07.g314676.t1.1.v5.5;Parent=Cre07.g314676.v5.5;Name=Cre07.g314676.t1.1;pacid=30774736;longest=1
chromosome_7	phytozomev13	three_prime_UTR	354325	354815	.	-	.	ID=Cre07.g314676.t1.1.v5.5.three_prime_UTR.1;Parent=Cre07.g314676.t1.1.v5.5;pacid=30774736
chromosome_7	phytozomev13	exon	354325	355177	.	-	.	ID=Cre07.g314676.t1.1.v5.5.exon.1;Parent=Cre07.g314676.t1.1.v5.5;pacid=30774736
chromosome_7	phytozomev13	CDS	354816	355139	.	-	0	ID=Cre07.g314676.t1.1.v5.5.CDS.1;Parent=Cre07.g314676.t1.1.v5.5;pacid=30774736
chromosome_7	phytozomev13	five_prime_UTR	355140	355177	.	-	.	ID=Cre07.g314676.t1.1.v5.5.five_prime_UTR.1;Parent=Cre07.g314676.t1.1.v5.5;pacid=30774736
###
chromosome_7	phytozomev13	gene	355607	369485	.	+	.	ID=Cre07.g314700.v5.5;Name=Cre07.g314700
chromosome_7	phytozomev13	mRNA	355607	369485	.	+	.	ID=Cre07.g314700.t1.2.v5.5;Parent=Cre07.g314700.v5.5;Name=Cre07.g314700.t1.2;pacid=30774425;longest=1
chromosome_7	phytozomev13	five_prime_UTR	355607	355847	.	+	.	ID=Cre07.g314700.t1.2.v5.5.five_prime_UTR.1;Parent=Cre07.g314700.t1.2.v5.5;pacid=30774425
chromosome_7	phytozomev13	exon	355607	355991	.	+	.	ID=Cre07.g314700.t1.2.v5.5.exon.1;Parent=Cre07.g314700.t1.2.v5.5;pacid=30774425
chromosome_7	phytozomev13	CDS	355848	355991	.	+	0	ID=Cre07.g314700.t1.2.v5.5.CDS.1;Parent=Cre07.g314700.t1.2.v5.5;pacid=30774425
chromosome_7	phytozomev13	exon	356149	356436	.	+	.	ID=Cre07.g314700.t1.2.v5.5.exon.2;Parent=Cre07.g314700.t1.2.v5.5;pacid=30774425
chromosome_7	phytozomev13	CDS	356149	356436	.	+	0	ID=Cre07.g314700.t1.2.v5.5.CDS.2;Parent=Cre07.g314700.t1.2.v5.5;pacid=30774425
chromosome_7	phytozomev13	exon	356672	356783	.	+	.	ID=Cre07.g314700.t1.2.v5.5.exon.3;Parent=Cre07.g314700.t1.2.v5.5;pacid=30774425
chromosome_7	phytozomev13	CDS	356672	356783	.	+	0	ID=Cre07.g314700.t1.2.v5.5.CDS.3;Parent=Cre07.g314700.t1.2.v5.5;pacid=30774425
chromosome_7	phytozomev13	exon	357051	357240	.	+	.	ID=Cre07.g314700.t1.2.v5.5.exon.4;Parent=Cre07.g314700.t1.2.v5.5;pacid=30774425
chromosome_7	phytozomev13	CDS	357051	357240	.	+	2	ID=Cre07.g314700.t1.2.v5.5.CDS.4;Parent=Cre07.g314700.t1.2.v5.5;pacid=30774425
chromosome_7	phytozomev13	exon	357402	357564	.	+	.	ID=Cre07.g314700.t1.2.v5.5.exon.5;Parent=Cre07.g314700.t1.2.v5.5;pacid=30774425
chromosome_7	phytozomev13	CDS	357402	357564	.	+	1	ID=Cre07.g314700.t1.2.v5.5.CDS.5;Parent=Cre07.g314700.t1.2.v5.5;pacid=30774425
chromosome_7	phytozomev13	exon	357777	357995	.	+	.	ID=Cre07.g314700.t1.2.v5.5.exon.6;Parent=Cre07.g314700.t1.2.v5.5;pacid=30774425
chromosome_7	phytozomev13	CDS	357777	357995	.	+	0	ID=Cre07.g314700.t1.2.v5.5.CDS.6;Parent=Cre07.g314700.t1.2.v5.5;pacid=30774425
chromosome_7	phytozomev13	exon	358193	358309	.	+	.	ID=Cre07.g314700.t1.2.v5.5.exon.7;Parent=Cre07.g314700.t1.2.v5.5;pacid=30774425
chromosome_7	phytozomev13	CDS	358193	358309	.	+	0	ID=Cre07.g314700.t1.2.v5.5.CDS.7;Parent=Cre07.g314700.t1.2.v5.5;pacid=30774425
chromosome_7	phytozomev13	exon	358684	358808	.	+	.	ID=Cre07.g314700.t1.2.v5.5.exon.8;Parent=Cre07.g314700.t1.2.v5.5;pacid=30774425
chromosome_7	phytozomev13	CDS	358684	358808	.	+	0	ID=Cre07.g314700.t1.2.v5.5.CDS.8;Parent=Cre07.g314700.t1.2.v5.5;pacid=30774425
chromosome_7	phytozomev13	exon	359017	359281	.	+	.	ID=Cre07.g314700.t1.2.v5.5.exon.9;Parent=Cre07.g314700.t1.2.v5.5;pacid=30774425
chromosome_7	phytozomev13	CDS	359017	359281	.	+	1	ID=Cre07.g314700.t1.2.v5.5.CDS.9;Parent=Cre07.g314700.t1.2.v5.5;pacid=30774425
chromosome_7	phytozomev13	exon	359492	359695	.	+	.	ID=Cre07.g314700.t1.2.v5.5.exon.10;Parent=Cre07.g314700.t1.2.v5.5;pacid=30774425
chromosome_7	phytozomev13	CDS	359492	359695	.	+	0	ID=Cre07.g314700.t1.2.v5.5.CDS.10;Parent=Cre07.g314700.t1.2.v5.5;pacid=30774425
chromosome_7	phytozomev13	exon	359948	360165	.	+	.	ID=Cre07.g314700.t1.2.v5.5.exon.11;Parent=Cre07.g314700.t1.2.v5.5;pacid=30774425
chromosome_7	phytozomev13	CDS	359948	360165	.	+	0	ID=Cre07.g314700.t1.2.v5.5.CDS.11;Parent=Cre07.g314700.t1.2.v5.5;pacid=30774425
chromosome_7	phytozomev13	exon	360451	360634	.	+	.	ID=Cre07.g314700.t1.2.v5.5.exon.12;Parent=Cre07.g314700.t1.2.v5.5;pacid=30774425
chromosome_7	phytozomev13	CDS	360451	360634	.	+	1	ID=Cre07.g314700.t1.2.v5.5.CDS.12;Parent=Cre07.g314700.t1.2.v5.5;pacid=30774425
chromosome_7	phytozomev13	exon	360898	361051	.	+	.	ID=Cre07.g314700.t1.2.v5.5.exon.13;Parent=Cre07.g314700.t1.2.v5.5;pacid=30774425
chromosome_7	phytozomev13	CDS	360898	361051	.	+	0	ID=Cre07.g314700.t1.2.v5.5.CDS.13;Parent=Cre07.g314700.t1.2.v5.5;pacid=30774425
chromosome_7	phytozomev13	exon	361329	361417	.	+	.	ID=Cre07.g314700.t1.2.v5.5.exon.14;Parent=Cre07.g314700.t1.2.v5.5;pacid=30774425
chromosome_7	phytozomev13	CDS	361329	361417	.	+	2	ID=Cre07.g314700.t1.2.v5.5.CDS.14;Parent=Cre07.g314700.t1.2.v5.5;pacid=30774425
chromosome_7	phytozomev13	exon	361701	361955	.	+	.	ID=Cre07.g314700.t1.2.v5.5.exon.15;Parent=Cre07.g314700.t1.2.v5.5;pacid=30774425
chromosome_7	phytozomev13	CDS	361701	361955	.	+	0	ID=Cre07.g314700.t1.2.v5.5.CDS.15;Parent=Cre07.g314700.t1.2.v5.5;pacid=30774425
chromosome_7	phytozomev13	exon	362170	362295	.	+	.	ID=Cre07.g314700.t1.2.v5.5.exon.16;Parent=Cre07.g314700.t1.2.v5.5;pacid=30774425
chromosome_7	phytozomev13	CDS	362170	362295	.	+	0	ID=Cre07.g314700.t1.2.v5.5.CDS.16;Parent=Cre07.g314700.t1.2.v5.5;pacid=30774425
chromosome_7	phytozomev13	exon	362527	362587	.	+	.	ID=Cre07.g314700.t1.2.v5.5.exon.17;Parent=Cre07.g314700.t1.2.v5.5;pacid=30774425
chromosome_7	phytozomev13	CDS	362527	362587	.	+	0	ID=Cre07.g314700.t1.2.v5.5.CDS.17;Parent=Cre07.g314700.t1.2.v5.5;pacid=30774425
chromosome_7	phytozomev13	exon	362832	362942	.	+	.	ID=Cre07.g314700.t1.2.v5.5.exon.18;Parent=Cre07.g314700.t1.2.v5.5;pacid=30774425
chromosome_7	phytozomev13	CDS	362832	362942	.	+	2	ID=Cre07.g314700.t1.2.v5.5.CDS.18;Parent=Cre07.g314700.t1.2.v5.5;pacid=30774425
chromosome_7	phytozomev13	exon	363122	363411	.	+	.	ID=Cre07.g314700.t1.2.v5.5.exon.19;Parent=Cre07.g314700.t1.2.v5.5;pacid=30774425
chromosome_7	phytozomev13	CDS	363122	363411	.	+	2	ID=Cre07.g314700.t1.2.v5.5.CDS.19;Parent=Cre07.g314700.t1.2.v5.5;pacid=30774425
chromosome_7	phytozomev13	exon	363576	363905	.	+	.	ID=Cre07.g314700.t1.2.v5.5.exon.20;Parent=Cre07.g314700.t1.2.v5.5;pacid=30774425
chromosome_7	phytozomev13	CDS	363576	363905	.	+	0	ID=Cre07.g314700.t1.2.v5.5.CDS.20;Parent=Cre07.g314700.t1.2.v5.5;pacid=30774425
chromosome_7	phytozomev13	exon	364051	364299	.	+	.	ID=Cre07.g314700.t1.2.v5.5.exon.21;Parent=Cre07.g314700.t1.2.v5.5;pacid=30774425
chromosome_7	phytozomev13	CDS	364051	364299	.	+	0	ID=Cre07.g314700.t1.2.v5.5.CDS.21;Parent=Cre07.g314700.t1.2.v5.5;pacid=30774425
chromosome_7	phytozomev13	exon	364504	364608	.	+	.	ID=Cre07.g314700.t1.2.v5.5.exon.22;Parent=Cre07.g314700.t1.2.v5.5;pacid=30774425
chromosome_7	phytozomev13	CDS	364504	364608	.	+	0	ID=Cre07.g314700.t1.2.v5.5.CDS.22;Parent=Cre07.g314700.t1.2.v5.5;pacid=30774425
chromosome_7	phytozomev13	exon	364822	364923	.	+	.	ID=Cre07.g314700.t1.2.v5.5.exon.23;Parent=Cre07.g314700.t1.2.v5.5;pacid=30774425
chromosome_7	phytozomev13	CDS	364822	364923	.	+	0	ID=Cre07.g314700.t1.2.v5.5.CDS.23;Parent=Cre07.g314700.t1.2.v5.5;pacid=30774425
chromosome_7	phytozomev13	exon	365132	365198	.	+	.	ID=Cre07.g314700.t1.2.v5.5.exon.24;Parent=Cre07.g314700.t1.2.v5.5;pacid=30774425
chromosome_7	phytozomev13	CDS	365132	365198	.	+	0	ID=Cre07.g314700.t1.2.v5.5.CDS.24;Parent=Cre07.g314700.t1.2.v5.5;pacid=30774425
chromosome_7	phytozomev13	exon	365409	365494	.	+	.	ID=Cre07.g314700.t1.2.v5.5.exon.25;Parent=Cre07.g314700.t1.2.v5.5;pacid=30774425
chromosome_7	phytozomev13	CDS	365409	365494	.	+	2	ID=Cre07.g314700.t1.2.v5.5.CDS.25;Parent=Cre07.g314700.t1.2.v5.5;pacid=30774425
chromosome_7	phytozomev13	exon	365750	365900	.	+	.	ID=Cre07.g314700.t1.2.v5.5.exon.26;Parent=Cre07.g314700.t1.2.v5.5;pacid=30774425
chromosome_7	phytozomev13	CDS	365750	365900	.	+	0	ID=Cre07.g314700.t1.2.v5.5.CDS.26;Parent=Cre07.g314700.t1.2.v5.5;pacid=30774425
chromosome_7	phytozomev13	exon	366050	366264	.	+	.	ID=Cre07.g314700.t1.2.v5.5.exon.27;Parent=Cre07.g314700.t1.2.v5.5;pacid=30774425
chromosome_7	phytozomev13	CDS	366050	366264	.	+	2	ID=Cre07.g314700.t1.2.v5.5.CDS.27;Parent=Cre07.g314700.t1.2.v5.5;pacid=30774425
chromosome_7	phytozomev13	exon	366483	366564	.	+	.	ID=Cre07.g314700.t1.2.v5.5.exon.28;Parent=Cre07.g314700.t1.2.v5.5;pacid=30774425
chromosome_7	phytozomev13	CDS	366483	366564	.	+	0	ID=Cre07.g314700.t1.2.v5.5.CDS.28;Parent=Cre07.g314700.t1.2.v5.5;pacid=30774425
chromosome_7	phytozomev13	exon	366765	366817	.	+	.	ID=Cre07.g314700.t1.2.v5.5.exon.29;Parent=Cre07.g314700.t1.2.v5.5;pacid=30774425
chromosome_7	phytozomev13	CDS	366765	366817	.	+	2	ID=Cre07.g314700.t1.2.v5.5.CDS.29;Parent=Cre07.g314700.t1.2.v5.5;pacid=30774425
chromosome_7	phytozomev13	exon	367627	367812	.	+	.	ID=Cre07.g314700.t1.2.v5.5.exon.30;Parent=Cre07.g314700.t1.2.v5.5;pacid=30774425
chromosome_7	phytozomev13	CDS	367627	367812	.	+	0	ID=Cre07.g314700.t1.2.v5.5.CDS.30;Parent=Cre07.g314700.t1.2.v5.5;pacid=30774425
chromosome_7	phytozomev13	exon	368152	368199	.	+	.	ID=Cre07.g314700.t1.2.v5.5.exon.31;Parent=Cre07.g314700.t1.2.v5.5;pacid=30774425
chromosome_7	phytozomev13	CDS	368152	368199	.	+	0	ID=Cre07.g314700.t1.2.v5.5.CDS.31;Parent=Cre07.g314700.t1.2.v5.5;pacid=30774425
chromosome_7	phytozomev13	CDS	368495	368638	.	+	0	ID=Cre07.g314700.t1.2.v5.5.CDS.32;Parent=Cre07.g314700.t1.2.v5.5;pacid=30774425
chromosome_7	phytozomev13	exon	368495	369485	.	+	.	ID=Cre07.g314700.t1.2.v5.5.exon.32;Parent=Cre07.g314700.t1.2.v5.5;pacid=30774425
chromosome_7	phytozomev13	three_prime_UTR	368639	369485	.	+	.	ID=Cre07.g314700.t1.2.v5.5.three_prime_UTR.1;Parent=Cre07.g314700.t1.2.v5.5;pacid=30774425
###
chromosome_7	phytozomev13	gene	376067	387370	.	+	.	ID=Cre07.g314800.v5.5;Name=Cre07.g314800
chromosome_7	phytozomev13	mRNA	376067	387370	.	+	.	ID=Cre07.g314800.t1.2.v5.5;Parent=Cre07.g314800.v5.5;Name=Cre07.g314800.t1.2;pacid=30774535;longest=1
chromosome_7	phytozomev13	five_prime_UTR	376067	376294	.	+	.	ID=Cre07.g314800.t1.2.v5.5.five_prime_UTR.1;Parent=Cre07.g314800.t1.2.v5.5;pacid=30774535
chromosome_7	phytozomev13	exon	376067	376310	.	+	.	ID=Cre07.g314800.t1.2.v5.5.exon.1;Parent=Cre07.g314800.t1.2.v5.5;pacid=30774535
chromosome_7	phytozomev13	CDS	376295	376310	.	+	0	ID=Cre07.g314800.t1.2.v5.5.CDS.1;Parent=Cre07.g314800.t1.2.v5.5;pacid=30774535
chromosome_7	phytozomev13	exon	376510	376602	.	+	.	ID=Cre07.g314800.t1.2.v5.5.exon.2;Parent=Cre07.g314800.t1.2.v5.5;pacid=30774535
chromosome_7	phytozomev13	CDS	376510	376602	.	+	2	ID=Cre07.g314800.t1.2.v5.5.CDS.2;Parent=Cre07.g314800.t1.2.v5.5;pacid=30774535
chromosome_7	phytozomev13	exon	376882	377108	.	+	.	ID=Cre07.g314800.t1.2.v5.5.exon.3;Parent=Cre07.g314800.t1.2.v5.5;pacid=30774535
chromosome_7	phytozomev13	CDS	376882	377108	.	+	2	ID=Cre07.g314800.t1.2.v5.5.CDS.3;Parent=Cre07.g314800.t1.2.v5.5;pacid=30774535
chromosome_7	phytozomev13	exon	377470	377566	.	+	.	ID=Cre07.g314800.t1.2.v5.5.exon.4;Parent=Cre07.g314800.t1.2.v5.5;pacid=30774535
chromosome_7	phytozomev13	CDS	377470	377566	.	+	0	ID=Cre07.g314800.t1.2.v5.5.CDS.4;Parent=Cre07.g314800.t1.2.v5.5;pacid=30774535
chromosome_7	phytozomev13	exon	377876	378084	.	+	.	ID=Cre07.g314800.t1.2.v5.5.exon.5;Parent=Cre07.g314800.t1.2.v5.5;pacid=30774535
chromosome_7	phytozomev13	CDS	377876	378084	.	+	2	ID=Cre07.g314800.t1.2.v5.5.CDS.5;Parent=Cre07.g314800.t1.2.v5.5;pacid=30774535
chromosome_7	phytozomev13	exon	378294	378530	.	+	.	ID=Cre07.g314800.t1.2.v5.5.exon.6;Parent=Cre07.g314800.t1.2.v5.5;pacid=30774535
chromosome_7	phytozomev13	CDS	378294	378530	.	+	0	ID=Cre07.g314800.t1.2.v5.5.CDS.6;Parent=Cre07.g314800.t1.2.v5.5;pacid=30774535
chromosome_7	phytozomev13	exon	378699	379037	.	+	.	ID=Cre07.g314800.t1.2.v5.5.exon.7;Parent=Cre07.g314800.t1.2.v5.5;pacid=30774535
chromosome_7	phytozomev13	CDS	378699	379037	.	+	0	ID=Cre07.g314800.t1.2.v5.5.CDS.7;Parent=Cre07.g314800.t1.2.v5.5;pacid=30774535
chromosome_7	phytozomev13	exon	379241	379318	.	+	.	ID=Cre07.g314800.t1.2.v5.5.exon.8;Parent=Cre07.g314800.t1.2.v5.5;pacid=30774535
chromosome_7	phytozomev13	CDS	379241	379318	.	+	0	ID=Cre07.g314800.t1.2.v5.5.CDS.8;Parent=Cre07.g314800.t1.2.v5.5;pacid=30774535
chromosome_7	phytozomev13	exon	379489	383088	.	+	.	ID=Cre07.g314800.t1.2.v5.5.exon.9;Parent=Cre07.g314800.t1.2.v5.5;pacid=30774535
chromosome_7	phytozomev13	CDS	379489	383088	.	+	0	ID=Cre07.g314800.t1.2.v5.5.CDS.9;Parent=Cre07.g314800.t1.2.v5.5;pacid=30774535
chromosome_7	phytozomev13	exon	383303	383599	.	+	.	ID=Cre07.g314800.t1.2.v5.5.exon.10;Parent=Cre07.g314800.t1.2.v5.5;pacid=30774535
chromosome_7	phytozomev13	CDS	383303	383599	.	+	0	ID=Cre07.g314800.t1.2.v5.5.CDS.10;Parent=Cre07.g314800.t1.2.v5.5;pacid=30774535
chromosome_7	phytozomev13	exon	383839	384069	.	+	.	ID=Cre07.g314800.t1.2.v5.5.exon.11;Parent=Cre07.g314800.t1.2.v5.5;pacid=30774535
chromosome_7	phytozomev13	CDS	383839	384069	.	+	0	ID=Cre07.g314800.t1.2.v5.5.CDS.11;Parent=Cre07.g314800.t1.2.v5.5;pacid=30774535
chromosome_7	phytozomev13	exon	384308	384394	.	+	.	ID=Cre07.g314800.t1.2.v5.5.exon.12;Parent=Cre07.g314800.t1.2.v5.5;pacid=30774535
chromosome_7	phytozomev13	CDS	384308	384394	.	+	0	ID=Cre07.g314800.t1.2.v5.5.CDS.12;Parent=Cre07.g314800.t1.2.v5.5;pacid=30774535
chromosome_7	phytozomev13	exon	384506	384661	.	+	.	ID=Cre07.g314800.t1.2.v5.5.exon.13;Parent=Cre07.g314800.t1.2.v5.5;pacid=30774535
chromosome_7	phytozomev13	CDS	384506	384661	.	+	0	ID=Cre07.g314800.t1.2.v5.5.CDS.13;Parent=Cre07.g314800.t1.2.v5.5;pacid=30774535
chromosome_7	phytozomev13	exon	384838	385146	.	+	.	ID=Cre07.g314800.t1.2.v5.5.exon.14;Parent=Cre07.g314800.t1.2.v5.5;pacid=30774535
chromosome_7	phytozomev13	CDS	384838	385146	.	+	0	ID=Cre07.g314800.t1.2.v5.5.CDS.14;Parent=Cre07.g314800.t1.2.v5.5;pacid=30774535
chromosome_7	phytozomev13	exon	385507	385575	.	+	.	ID=Cre07.g314800.t1.2.v5.5.exon.15;Parent=Cre07.g314800.t1.2.v5.5;pacid=30774535
chromosome_7	phytozomev13	CDS	385507	385575	.	+	0	ID=Cre07.g314800.t1.2.v5.5.CDS.15;Parent=Cre07.g314800.t1.2.v5.5;pacid=30774535
chromosome_7	phytozomev13	exon	385847	386124	.	+	.	ID=Cre07.g314800.t1.2.v5.5.exon.16;Parent=Cre07.g314800.t1.2.v5.5;pacid=30774535
chromosome_7	phytozomev13	CDS	385847	386124	.	+	0	ID=Cre07.g314800.t1.2.v5.5.CDS.16;Parent=Cre07.g314800.t1.2.v5.5;pacid=30774535
chromosome_7	phytozomev13	CDS	386381	386501	.	+	1	ID=Cre07.g314800.t1.2.v5.5.CDS.17;Parent=Cre07.g314800.t1.2.v5.5;pacid=30774535
chromosome_7	phytozomev13	exon	386381	387370	.	+	.	ID=Cre07.g314800.t1.2.v5.5.exon.17;Parent=Cre07.g314800.t1.2.v5.5;pacid=30774535
chromosome_7	phytozomev13	three_prime_UTR	386502	387370	.	+	.	ID=Cre07.g314800.t1.2.v5.5.three_prime_UTR.1;Parent=Cre07.g314800.t1.2.v5.5;pacid=30774535
###
chromosome_7	phytozomev13	gene	387437	388368	.	+	.	ID=Cre07.g314833.v5.5;Name=Cre07.g314833
chromosome_7	phytozomev13	mRNA	387437	388368	.	+	.	ID=Cre07.g314833.t1.1.v5.5;Parent=Cre07.g314833.v5.5;Name=Cre07.g314833.t1.1;pacid=30775134;longest=1
chromosome_7	phytozomev13	five_prime_UTR	387437	387617	.	+	.	ID=Cre07.g314833.t1.1.v5.5.five_prime_UTR.1;Parent=Cre07.g314833.t1.1.v5.5;pacid=30775134
chromosome_7	phytozomev13	exon	387437	387776	.	+	.	ID=Cre07.g314833.t1.1.v5.5.exon.1;Parent=Cre07.g314833.t1.1.v5.5;pacid=30775134
chromosome_7	phytozomev13	CDS	387618	387776	.	+	0	ID=Cre07.g314833.t1.1.v5.5.CDS.1;Parent=Cre07.g314833.t1.1.v5.5;pacid=30775134
chromosome_7	phytozomev13	CDS	387884	387937	.	+	0	ID=Cre07.g314833.t1.1.v5.5.CDS.2;Parent=Cre07.g314833.t1.1.v5.5;pacid=30775134
chromosome_7	phytozomev13	exon	387884	388368	.	+	.	ID=Cre07.g314833.t1.1.v5.5.exon.2;Parent=Cre07.g314833.t1.1.v5.5;pacid=30775134
chromosome_7	phytozomev13	three_prime_UTR	387938	388368	.	+	.	ID=Cre07.g314833.t1.1.v5.5.three_prime_UTR.1;Parent=Cre07.g314833.t1.1.v5.5;pacid=30775134
###
chromosome_7	phytozomev13	gene	388771	397236	.	-	.	ID=Cre07.g314866.v5.5;Name=Cre07.g314866
chromosome_7	phytozomev13	mRNA	388771	397236	.	-	.	ID=Cre07.g314866.t1.1.v5.5;Parent=Cre07.g314866.v5.5;Name=Cre07.g314866.t1.1;pacid=30774670;longest=1;geneName=EBM4
chromosome_7	phytozomev13	three_prime_UTR	388771	389633	.	-	.	ID=Cre07.g314866.t1.1.v5.5.three_prime_UTR.1;Parent=Cre07.g314866.t1.1.v5.5;pacid=30774670
chromosome_7	phytozomev13	exon	388771	391188	.	-	.	ID=Cre07.g314866.t1.1.v5.5.exon.9;Parent=Cre07.g314866.t1.1.v5.5;pacid=30774670
chromosome_7	phytozomev13	CDS	389634	391188	.	-	1	ID=Cre07.g314866.t1.1.v5.5.CDS.9;Parent=Cre07.g314866.t1.1.v5.5;pacid=30774670
chromosome_7	phytozomev13	exon	391461	391588	.	-	.	ID=Cre07.g314866.t1.1.v5.5.exon.8;Parent=Cre07.g314866.t1.1.v5.5;pacid=30774670
chromosome_7	phytozomev13	CDS	391461	391588	.	-	0	ID=Cre07.g314866.t1.1.v5.5.CDS.8;Parent=Cre07.g314866.t1.1.v5.5;pacid=30774670
chromosome_7	phytozomev13	exon	391753	392280	.	-	.	ID=Cre07.g314866.t1.1.v5.5.exon.7;Parent=Cre07.g314866.t1.1.v5.5;pacid=30774670
chromosome_7	phytozomev13	CDS	391753	392280	.	-	0	ID=Cre07.g314866.t1.1.v5.5.CDS.7;Parent=Cre07.g314866.t1.1.v5.5;pacid=30774670
chromosome_7	phytozomev13	exon	392495	392641	.	-	.	ID=Cre07.g314866.t1.1.v5.5.exon.6;Parent=Cre07.g314866.t1.1.v5.5;pacid=30774670
chromosome_7	phytozomev13	CDS	392495	392641	.	-	0	ID=Cre07.g314866.t1.1.v5.5.CDS.6;Parent=Cre07.g314866.t1.1.v5.5;pacid=30774670
chromosome_7	phytozomev13	exon	392970	393195	.	-	.	ID=Cre07.g314866.t1.1.v5.5.exon.5;Parent=Cre07.g314866.t1.1.v5.5;pacid=30774670
chromosome_7	phytozomev13	CDS	392970	393195	.	-	1	ID=Cre07.g314866.t1.1.v5.5.CDS.5;Parent=Cre07.g314866.t1.1.v5.5;pacid=30774670
chromosome_7	phytozomev13	exon	393395	393588	.	-	.	ID=Cre07.g314866.t1.1.v5.5.exon.4;Parent=Cre07.g314866.t1.1.v5.5;pacid=30774670
chromosome_7	phytozomev13	CDS	393395	393588	.	-	0	ID=Cre07.g314866.t1.1.v5.5.CDS.4;Parent=Cre07.g314866.t1.1.v5.5;pacid=30774670
chromosome_7	phytozomev13	exon	393830	394035	.	-	.	ID=Cre07.g314866.t1.1.v5.5.exon.3;Parent=Cre07.g314866.t1.1.v5.5;pacid=30774670
chromosome_7	phytozomev13	CDS	393830	394035	.	-	2	ID=Cre07.g314866.t1.1.v5.5.CDS.3;Parent=Cre07.g314866.t1.1.v5.5;pacid=30774670
chromosome_7	phytozomev13	exon	394273	396126	.	-	.	ID=Cre07.g314866.t1.1.v5.5.exon.2;Parent=Cre07.g314866.t1.1.v5.5;pacid=30774670
chromosome_7	phytozomev13	CDS	394273	396126	.	-	2	ID=Cre07.g314866.t1.1.v5.5.CDS.2;Parent=Cre07.g314866.t1.1.v5.5;pacid=30774670
chromosome_7	phytozomev13	CDS	396313	397096	.	-	0	ID=Cre07.g314866.t1.1.v5.5.CDS.1;Parent=Cre07.g314866.t1.1.v5.5;pacid=30774670
chromosome_7	phytozomev13	exon	396313	397236	.	-	.	ID=Cre07.g314866.t1.1.v5.5.exon.1;Parent=Cre07.g314866.t1.1.v5.5;pacid=30774670
chromosome_7	phytozomev13	five_prime_UTR	397097	397236	.	-	.	ID=Cre07.g314866.t1.1.v5.5.five_prime_UTR.1;Parent=Cre07.g314866.t1.1.v5.5;pacid=30774670
###
chromosome_7	phytozomev13	gene	397605	404856	.	-	.	ID=Cre07.g314900.v5.5;Name=Cre07.g314900
chromosome_7	phytozomev13	mRNA	397605	404856	.	-	.	ID=Cre07.g314900.t1.1.v5.5;Parent=Cre07.g314900.v5.5;Name=Cre07.g314900.t1.1;pacid=30775364;longest=1;geneName=HEL34
chromosome_7	phytozomev13	three_prime_UTR	397605	398210	.	-	.	ID=Cre07.g314900.t1.1.v5.5.three_prime_UTR.1;Parent=Cre07.g314900.t1.1.v5.5;pacid=30775364
chromosome_7	phytozomev13	exon	397605	398606	.	-	.	ID=Cre07.g314900.t1.1.v5.5.exon.14;Parent=Cre07.g314900.t1.1.v5.5;pacid=30775364
chromosome_7	phytozomev13	CDS	398211	398606	.	-	0	ID=Cre07.g314900.t1.1.v5.5.CDS.14;Parent=Cre07.g314900.t1.1.v5.5;pacid=30775364
chromosome_7	phytozomev13	exon	398843	399058	.	-	.	ID=Cre07.g314900.t1.1.v5.5.exon.13;Parent=Cre07.g314900.t1.1.v5.5;pacid=30775364
chromosome_7	phytozomev13	CDS	398843	399058	.	-	0	ID=Cre07.g314900.t1.1.v5.5.CDS.13;Parent=Cre07.g314900.t1.1.v5.5;pacid=30775364
chromosome_7	phytozomev13	exon	399296	399433	.	-	.	ID=Cre07.g314900.t1.1.v5.5.exon.12;Parent=Cre07.g314900.t1.1.v5.5;pacid=30775364
chromosome_7	phytozomev13	CDS	399296	399433	.	-	0	ID=Cre07.g314900.t1.1.v5.5.CDS.12;Parent=Cre07.g314900.t1.1.v5.5;pacid=30775364
chromosome_7	phytozomev13	exon	399690	399860	.	-	.	ID=Cre07.g314900.t1.1.v5.5.exon.11;Parent=Cre07.g314900.t1.1.v5.5;pacid=30775364
chromosome_7	phytozomev13	CDS	399690	399860	.	-	0	ID=Cre07.g314900.t1.1.v5.5.CDS.11;Parent=Cre07.g314900.t1.1.v5.5;pacid=30775364
chromosome_7	phytozomev13	exon	400083	400145	.	-	.	ID=Cre07.g314900.t1.1.v5.5.exon.10;Parent=Cre07.g314900.t1.1.v5.5;pacid=30775364
chromosome_7	phytozomev13	CDS	400083	400145	.	-	0	ID=Cre07.g314900.t1.1.v5.5.CDS.10;Parent=Cre07.g314900.t1.1.v5.5;pacid=30775364
chromosome_7	phytozomev13	exon	400464	400536	.	-	.	ID=Cre07.g314900.t1.1.v5.5.exon.9;Parent=Cre07.g314900.t1.1.v5.5;pacid=30775364
chromosome_7	phytozomev13	CDS	400464	400536	.	-	1	ID=Cre07.g314900.t1.1.v5.5.CDS.9;Parent=Cre07.g314900.t1.1.v5.5;pacid=30775364
chromosome_7	phytozomev13	exon	400764	400865	.	-	.	ID=Cre07.g314900.t1.1.v5.5.exon.8;Parent=Cre07.g314900.t1.1.v5.5;pacid=30775364
chromosome_7	phytozomev13	CDS	400764	400865	.	-	1	ID=Cre07.g314900.t1.1.v5.5.CDS.8;Parent=Cre07.g314900.t1.1.v5.5;pacid=30775364
chromosome_7	phytozomev13	exon	401157	401230	.	-	.	ID=Cre07.g314900.t1.1.v5.5.exon.7;Parent=Cre07.g314900.t1.1.v5.5;pacid=30775364
chromosome_7	phytozomev13	CDS	401157	401230	.	-	0	ID=Cre07.g314900.t1.1.v5.5.CDS.7;Parent=Cre07.g314900.t1.1.v5.5;pacid=30775364
chromosome_7	phytozomev13	exon	401475	401596	.	-	.	ID=Cre07.g314900.t1.1.v5.5.exon.6;Parent=Cre07.g314900.t1.1.v5.5;pacid=30775364
chromosome_7	phytozomev13	CDS	401475	401596	.	-	2	ID=Cre07.g314900.t1.1.v5.5.CDS.6;Parent=Cre07.g314900.t1.1.v5.5;pacid=30775364
chromosome_7	phytozomev13	exon	401888	401987	.	-	.	ID=Cre07.g314900.t1.1.v5.5.exon.5;Parent=Cre07.g314900.t1.1.v5.5;pacid=30775364
chromosome_7	phytozomev13	CDS	401888	401987	.	-	0	ID=Cre07.g314900.t1.1.v5.5.CDS.5;Parent=Cre07.g314900.t1.1.v5.5;pacid=30775364
chromosome_7	phytozomev13	exon	402356	402487	.	-	.	ID=Cre07.g314900.t1.1.v5.5.exon.4;Parent=Cre07.g314900.t1.1.v5.5;pacid=30775364
chromosome_7	phytozomev13	CDS	402356	402487	.	-	0	ID=Cre07.g314900.t1.1.v5.5.CDS.4;Parent=Cre07.g314900.t1.1.v5.5;pacid=30775364
chromosome_7	phytozomev13	exon	403672	404037	.	-	.	ID=Cre07.g314900.t1.1.v5.5.exon.3;Parent=Cre07.g314900.t1.1.v5.5;pacid=30775364
chromosome_7	phytozomev13	CDS	403672	404037	.	-	0	ID=Cre07.g314900.t1.1.v5.5.CDS.3;Parent=Cre07.g314900.t1.1.v5.5;pacid=30775364
chromosome_7	phytozomev13	exon	404298	404452	.	-	.	ID=Cre07.g314900.t1.1.v5.5.exon.2;Parent=Cre07.g314900.t1.1.v5.5;pacid=30775364
chromosome_7	phytozomev13	CDS	404298	404452	.	-	2	ID=Cre07.g314900.t1.1.v5.5.CDS.2;Parent=Cre07.g314900.t1.1.v5.5;pacid=30775364
chromosome_7	phytozomev13	CDS	404670	404757	.	-	0	ID=Cre07.g314900.t1.1.v5.5.CDS.1;Parent=Cre07.g314900.t1.1.v5.5;pacid=30775364
chromosome_7	phytozomev13	exon	404670	404856	.	-	.	ID=Cre07.g314900.t1.1.v5.5.exon.1;Parent=Cre07.g314900.t1.1.v5.5;pacid=30775364
chromosome_7	phytozomev13	five_prime_UTR	404758	404856	.	-	.	ID=Cre07.g314900.t1.1.v5.5.five_prime_UTR.1;Parent=Cre07.g314900.t1.1.v5.5;pacid=30775364
###
chromosome_7	phytozomev13	gene	404977	409937	.	+	.	ID=Cre07.g314950.v5.5;Name=Cre07.g314950
chromosome_7	phytozomev13	mRNA	404977	409937	.	+	.	ID=Cre07.g314950.t1.2.v5.5;Parent=Cre07.g314950.v5.5;Name=Cre07.g314950.t1.2;pacid=30774921;longest=1;geneName=RPC34
chromosome_7	phytozomev13	five_prime_UTR	404977	405370	.	+	.	ID=Cre07.g314950.t1.2.v5.5.five_prime_UTR.1;Parent=Cre07.g314950.t1.2.v5.5;pacid=30774921
chromosome_7	phytozomev13	exon	404977	405436	.	+	.	ID=Cre07.g314950.t1.2.v5.5.exon.1;Parent=Cre07.g314950.t1.2.v5.5;pacid=30774921
chromosome_7	phytozomev13	CDS	405371	405436	.	+	0	ID=Cre07.g314950.t1.2.v5.5.CDS.1;Parent=Cre07.g314950.t1.2.v5.5;pacid=30774921
chromosome_7	phytozomev13	exon	406466	406564	.	+	.	ID=Cre07.g314950.t1.2.v5.5.exon.2;Parent=Cre07.g314950.t1.2.v5.5;pacid=30774921
chromosome_7	phytozomev13	CDS	406466	406564	.	+	0	ID=Cre07.g314950.t1.2.v5.5.CDS.2;Parent=Cre07.g314950.t1.2.v5.5;pacid=30774921
chromosome_7	phytozomev13	exon	406876	406937	.	+	.	ID=Cre07.g314950.t1.2.v5.5.exon.3;Parent=Cre07.g314950.t1.2.v5.5;pacid=30774921
chromosome_7	phytozomev13	CDS	406876	406937	.	+	0	ID=Cre07.g314950.t1.2.v5.5.CDS.3;Parent=Cre07.g314950.t1.2.v5.5;pacid=30774921
chromosome_7	phytozomev13	exon	407239	407303	.	+	.	ID=Cre07.g314950.t1.2.v5.5.exon.4;Parent=Cre07.g314950.t1.2.v5.5;pacid=30774921
chromosome_7	phytozomev13	CDS	407239	407303	.	+	1	ID=Cre07.g314950.t1.2.v5.5.CDS.4;Parent=Cre07.g314950.t1.2.v5.5;pacid=30774921
chromosome_7	phytozomev13	exon	407512	407579	.	+	.	ID=Cre07.g314950.t1.2.v5.5.exon.5;Parent=Cre07.g314950.t1.2.v5.5;pacid=30774921
chromosome_7	phytozomev13	CDS	407512	407579	.	+	2	ID=Cre07.g314950.t1.2.v5.5.CDS.5;Parent=Cre07.g314950.t1.2.v5.5;pacid=30774921
chromosome_7	phytozomev13	exon	407813	407925	.	+	.	ID=Cre07.g314950.t1.2.v5.5.exon.6;Parent=Cre07.g314950.t1.2.v5.5;pacid=30774921
chromosome_7	phytozomev13	CDS	407813	407925	.	+	0	ID=Cre07.g314950.t1.2.v5.5.CDS.6;Parent=Cre07.g314950.t1.2.v5.5;pacid=30774921
chromosome_7	phytozomev13	exon	408287	408419	.	+	.	ID=Cre07.g314950.t1.2.v5.5.exon.7;Parent=Cre07.g314950.t1.2.v5.5;pacid=30774921
chromosome_7	phytozomev13	CDS	408287	408419	.	+	1	ID=Cre07.g314950.t1.2.v5.5.CDS.7;Parent=Cre07.g314950.t1.2.v5.5;pacid=30774921
chromosome_7	phytozomev13	exon	409068	409177	.	+	.	ID=Cre07.g314950.t1.2.v5.5.exon.8;Parent=Cre07.g314950.t1.2.v5.5;pacid=30774921
chromosome_7	phytozomev13	CDS	409068	409177	.	+	0	ID=Cre07.g314950.t1.2.v5.5.CDS.8;Parent=Cre07.g314950.t1.2.v5.5;pacid=30774921
chromosome_7	phytozomev13	CDS	409435	409576	.	+	1	ID=Cre07.g314950.t1.2.v5.5.CDS.9;Parent=Cre07.g314950.t1.2.v5.5;pacid=30774921
chromosome_7	phytozomev13	exon	409435	409937	.	+	.	ID=Cre07.g314950.t1.2.v5.5.exon.9;Parent=Cre07.g314950.t1.2.v5.5;pacid=30774921
chromosome_7	phytozomev13	three_prime_UTR	409577	409937	.	+	.	ID=Cre07.g314950.t1.2.v5.5.three_prime_UTR.1;Parent=Cre07.g314950.t1.2.v5.5;pacid=30774921
###
chromosome_7	phytozomev13	gene	409997	411598	.	+	.	ID=Cre07.g315000.v5.5;Name=Cre07.g315000
chromosome_7	phytozomev13	mRNA	409997	411598	.	+	.	ID=Cre07.g315000.t1.1.v5.5;Parent=Cre07.g315000.v5.5;Name=Cre07.g315000.t1.1;pacid=30774220;longest=1;geneName=CSG6
chromosome_7	phytozomev13	five_prime_UTR	409997	410213	.	+	.	ID=Cre07.g315000.t1.1.v5.5.five_prime_UTR.1;Parent=Cre07.g315000.t1.1.v5.5;pacid=30774220
chromosome_7	phytozomev13	exon	409997	410427	.	+	.	ID=Cre07.g315000.t1.1.v5.5.exon.1;Parent=Cre07.g315000.t1.1.v5.5;pacid=30774220
chromosome_7	phytozomev13	CDS	410214	410427	.	+	0	ID=Cre07.g315000.t1.1.v5.5.CDS.1;Parent=Cre07.g315000.t1.1.v5.5;pacid=30774220
chromosome_7	phytozomev13	CDS	410590	411143	.	+	2	ID=Cre07.g315000.t1.1.v5.5.CDS.2;Parent=Cre07.g315000.t1.1.v5.5;pacid=30774220
chromosome_7	phytozomev13	exon	410590	411598	.	+	.	ID=Cre07.g315000.t1.1.v5.5.exon.2;Parent=Cre07.g315000.t1.1.v5.5;pacid=30774220
chromosome_7	phytozomev13	three_prime_UTR	411144	411598	.	+	.	ID=Cre07.g315000.t1.1.v5.5.three_prime_UTR.1;Parent=Cre07.g315000.t1.1.v5.5;pacid=30774220
###
chromosome_7	phytozomev13	gene	411612	417016	.	-	.	ID=Cre07.g315050.v5.5;Name=Cre07.g315050
chromosome_7	phytozomev13	mRNA	411612	417016	.	-	.	ID=Cre07.g315050.t1.1.v5.5;Parent=Cre07.g315050.v5.5;Name=Cre07.g315050.t1.1;pacid=30775009;longest=1;geneName=GGH1
chromosome_7	phytozomev13	three_prime_UTR	411612	412239	.	-	.	ID=Cre07.g315050.t1.1.v5.5.three_prime_UTR.1;Parent=Cre07.g315050.t1.1.v5.5;pacid=30775009
chromosome_7	phytozomev13	exon	411612	412455	.	-	.	ID=Cre07.g315050.t1.1.v5.5.exon.10;Parent=Cre07.g315050.t1.1.v5.5;pacid=30775009
chromosome_7	phytozomev13	CDS	412240	412455	.	-	0	ID=Cre07.g315050.t1.1.v5.5.CDS.10;Parent=Cre07.g315050.t1.1.v5.5;pacid=30775009
chromosome_7	phytozomev13	exon	412898	412976	.	-	.	ID=Cre07.g315050.t1.1.v5.5.exon.9;Parent=Cre07.g315050.t1.1.v5.5;pacid=30775009
chromosome_7	phytozomev13	CDS	412898	412976	.	-	1	ID=Cre07.g315050.t1.1.v5.5.CDS.9;Parent=Cre07.g315050.t1.1.v5.5;pacid=30775009
chromosome_7	phytozomev13	exon	413477	413603	.	-	.	ID=Cre07.g315050.t1.1.v5.5.exon.8;Parent=Cre07.g315050.t1.1.v5.5;pacid=30775009
chromosome_7	phytozomev13	CDS	413477	413603	.	-	2	ID=Cre07.g315050.t1.1.v5.5.CDS.8;Parent=Cre07.g315050.t1.1.v5.5;pacid=30775009
chromosome_7	phytozomev13	exon	413949	414064	.	-	.	ID=Cre07.g315050.t1.1.v5.5.exon.7;Parent=Cre07.g315050.t1.1.v5.5;pacid=30775009
chromosome_7	phytozomev13	CDS	413949	414064	.	-	1	ID=Cre07.g315050.t1.1.v5.5.CDS.7;Parent=Cre07.g315050.t1.1.v5.5;pacid=30775009
chromosome_7	phytozomev13	exon	414481	414557	.	-	.	ID=Cre07.g315050.t1.1.v5.5.exon.6;Parent=Cre07.g315050.t1.1.v5.5;pacid=30775009
chromosome_7	phytozomev13	CDS	414481	414557	.	-	0	ID=Cre07.g315050.t1.1.v5.5.CDS.6;Parent=Cre07.g315050.t1.1.v5.5;pacid=30775009
chromosome_7	phytozomev13	exon	415352	415638	.	-	.	ID=Cre07.g315050.t1.1.v5.5.exon.5;Parent=Cre07.g315050.t1.1.v5.5;pacid=30775009
chromosome_7	phytozomev13	CDS	415352	415638	.	-	2	ID=Cre07.g315050.t1.1.v5.5.CDS.5;Parent=Cre07.g315050.t1.1.v5.5;pacid=30775009
chromosome_7	phytozomev13	exon	415783	415810	.	-	.	ID=Cre07.g315050.t1.1.v5.5.exon.4;Parent=Cre07.g315050.t1.1.v5.5;pacid=30775009
chromosome_7	phytozomev13	CDS	415783	415810	.	-	0	ID=Cre07.g315050.t1.1.v5.5.CDS.4;Parent=Cre07.g315050.t1.1.v5.5;pacid=30775009
chromosome_7	phytozomev13	exon	416039	416140	.	-	.	ID=Cre07.g315050.t1.1.v5.5.exon.3;Parent=Cre07.g315050.t1.1.v5.5;pacid=30775009
chromosome_7	phytozomev13	CDS	416039	416140	.	-	0	ID=Cre07.g315050.t1.1.v5.5.CDS.3;Parent=Cre07.g315050.t1.1.v5.5;pacid=30775009
chromosome_7	phytozomev13	exon	416561	416624	.	-	.	ID=Cre07.g315050.t1.1.v5.5.exon.2;Parent=Cre07.g315050.t1.1.v5.5;pacid=30775009
chromosome_7	phytozomev13	CDS	416561	416624	.	-	1	ID=Cre07.g315050.t1.1.v5.5.CDS.2;Parent=Cre07.g315050.t1.1.v5.5;pacid=30775009
chromosome_7	phytozomev13	CDS	416726	416754	.	-	0	ID=Cre07.g315050.t1.1.v5.5.CDS.1;Parent=Cre07.g315050.t1.1.v5.5;pacid=30775009
chromosome_7	phytozomev13	exon	416726	417016	.	-	.	ID=Cre07.g315050.t1.1.v5.5.exon.1;Parent=Cre07.g315050.t1.1.v5.5;pacid=30775009
chromosome_7	phytozomev13	five_prime_UTR	416755	417016	.	-	.	ID=Cre07.g315050.t1.1.v5.5.five_prime_UTR.1;Parent=Cre07.g315050.t1.1.v5.5;pacid=30775009
chromosome_7	phytozomev13	mRNA	411612	417016	.	-	.	ID=Cre07.g315050.t2.1.v5.5;Parent=Cre07.g315050.v5.5;Name=Cre07.g315050.t2.1;pacid=30775010;longest=0;geneName=GGH1
chromosome_7	phytozomev13	three_prime_UTR	411612	412239	.	-	.	ID=Cre07.g315050.t2.1.v5.5.three_prime_UTR.1;Parent=Cre07.g315050.t2.1.v5.5;pacid=30775010
chromosome_7	phytozomev13	exon	411612	412455	.	-	.	ID=Cre07.g315050.t2.1.v5.5.exon.10;Parent=Cre07.g315050.t2.1.v5.5;pacid=30775010
chromosome_7	phytozomev13	CDS	412240	412455	.	-	0	ID=Cre07.g315050.t2.1.v5.5.CDS.10;Parent=Cre07.g315050.t2.1.v5.5;pacid=30775010
chromosome_7	phytozomev13	exon	412898	412976	.	-	.	ID=Cre07.g315050.t2.1.v5.5.exon.9;Parent=Cre07.g315050.t2.1.v5.5;pacid=30775010
chromosome_7	phytozomev13	CDS	412898	412976	.	-	1	ID=Cre07.g315050.t2.1.v5.5.CDS.9;Parent=Cre07.g315050.t2.1.v5.5;pacid=30775010
chromosome_7	phytozomev13	exon	413477	413603	.	-	.	ID=Cre07.g315050.t2.1.v5.5.exon.8;Parent=Cre07.g315050.t2.1.v5.5;pacid=30775010
chromosome_7	phytozomev13	CDS	413477	413603	.	-	2	ID=Cre07.g315050.t2.1.v5.5.CDS.8;Parent=Cre07.g315050.t2.1.v5.5;pacid=30775010
chromosome_7	phytozomev13	exon	413949	414064	.	-	.	ID=Cre07.g315050.t2.1.v5.5.exon.7;Parent=Cre07.g315050.t2.1.v5.5;pacid=30775010
chromosome_7	phytozomev13	CDS	413949	414064	.	-	1	ID=Cre07.g315050.t2.1.v5.5.CDS.7;Parent=Cre07.g315050.t2.1.v5.5;pacid=30775010
chromosome_7	phytozomev13	exon	414481	414557	.	-	.	ID=Cre07.g315050.t2.1.v5.5.exon.6;Parent=Cre07.g315050.t2.1.v5.5;pacid=30775010
chromosome_7	phytozomev13	CDS	414481	414557	.	-	0	ID=Cre07.g315050.t2.1.v5.5.CDS.6;Parent=Cre07.g315050.t2.1.v5.5;pacid=30775010
chromosome_7	phytozomev13	exon	415352	415451	.	-	.	ID=Cre07.g315050.t2.1.v5.5.exon.5;Parent=Cre07.g315050.t2.1.v5.5;pacid=30775010
chromosome_7	phytozomev13	CDS	415352	415451	.	-	1	ID=Cre07.g315050.t2.1.v5.5.CDS.5;Parent=Cre07.g315050.t2.1.v5.5;pacid=30775010
chromosome_7	phytozomev13	exon	415607	415638	.	-	.	ID=Cre07.g315050.t2.1.v5.5.exon.4;Parent=Cre07.g315050.t2.1.v5.5;pacid=30775010
chromosome_7	phytozomev13	CDS	415607	415638	.	-	0	ID=Cre07.g315050.t2.1.v5.5.CDS.4;Parent=Cre07.g315050.t2.1.v5.5;pacid=30775010
chromosome_7	phytozomev13	exon	416039	416140	.	-	.	ID=Cre07.g315050.t2.1.v5.5.exon.3;Parent=Cre07.g315050.t2.1.v5.5;pacid=30775010
chromosome_7	phytozomev13	CDS	416039	416140	.	-	0	ID=Cre07.g315050.t2.1.v5.5.CDS.3;Parent=Cre07.g315050.t2.1.v5.5;pacid=30775010
chromosome_7	phytozomev13	exon	416561	416624	.	-	.	ID=Cre07.g315050.t2.1.v5.5.exon.2;Parent=Cre07.g315050.t2.1.v5.5;pacid=30775010
chromosome_7	phytozomev13	CDS	416561	416624	.	-	1	ID=Cre07.g315050.t2.1.v5.5.CDS.2;Parent=Cre07.g315050.t2.1.v5.5;pacid=30775010
chromosome_7	phytozomev13	CDS	416726	416754	.	-	0	ID=Cre07.g315050.t2.1.v5.5.CDS.1;Parent=Cre07.g315050.t2.1.v5.5;pacid=30775010
chromosome_7	phytozomev13	exon	416726	417016	.	-	.	ID=Cre07.g315050.t2.1.v5.5.exon.1;Parent=Cre07.g315050.t2.1.v5.5;pacid=30775010
chromosome_7	phytozomev13	five_prime_UTR	416755	417016	.	-	.	ID=Cre07.g315050.t2.1.v5.5.five_prime_UTR.1;Parent=Cre07.g315050.t2.1.v5.5;pacid=30775010
###
chromosome_7	phytozomev13	gene	417197	420036	.	-	.	ID=Cre07.g315100.v5.5;Name=Cre07.g315100
chromosome_7	phytozomev13	mRNA	417197	420036	.	-	.	ID=Cre07.g315100.t1.2.v5.5;Parent=Cre07.g315100.v5.5;Name=Cre07.g315100.t1.2;pacid=30775039;longest=1
chromosome_7	phytozomev13	three_prime_UTR	417197	418015	.	-	.	ID=Cre07.g315100.t1.2.v5.5.three_prime_UTR.1;Parent=Cre07.g315100.t1.2.v5.5;pacid=30775039
chromosome_7	phytozomev13	exon	417197	418166	.	-	.	ID=Cre07.g315100.t1.2.v5.5.exon.5;Parent=Cre07.g315100.t1.2.v5.5;pacid=30775039
chromosome_7	phytozomev13	CDS	418016	418166	.	-	1	ID=Cre07.g315100.t1.2.v5.5.CDS.3;Parent=Cre07.g315100.t1.2.v5.5;pacid=30775039
chromosome_7	phytozomev13	exon	418507	418698	.	-	.	ID=Cre07.g315100.t1.2.v5.5.exon.4;Parent=Cre07.g315100.t1.2.v5.5;pacid=30775039
chromosome_7	phytozomev13	CDS	418507	418698	.	-	1	ID=Cre07.g315100.t1.2.v5.5.CDS.2;Parent=Cre07.g315100.t1.2.v5.5;pacid=30775039
chromosome_7	phytozomev13	CDS	419372	419427	.	-	0	ID=Cre07.g315100.t1.2.v5.5.CDS.1;Parent=Cre07.g315100.t1.2.v5.5;pacid=30775039
chromosome_7	phytozomev13	exon	419372	419440	.	-	.	ID=Cre07.g315100.t1.2.v5.5.exon.3;Parent=Cre07.g315100.t1.2.v5.5;pacid=30775039
chromosome_7	phytozomev13	five_prime_UTR	419428	419440	.	-	.	ID=Cre07.g315100.t1.2.v5.5.five_prime_UTR.3;Parent=Cre07.g315100.t1.2.v5.5;pacid=30775039
chromosome_7	phytozomev13	exon	419583	419617	.	-	.	ID=Cre07.g315100.t1.2.v5.5.exon.2;Parent=Cre07.g315100.t1.2.v5.5;pacid=30775039
chromosome_7	phytozomev13	five_prime_UTR	419583	419617	.	-	.	ID=Cre07.g315100.t1.2.v5.5.five_prime_UTR.2;Parent=Cre07.g315100.t1.2.v5.5;pacid=30775039
chromosome_7	phytozomev13	exon	419734	420036	.	-	.	ID=Cre07.g315100.t1.2.v5.5.exon.1;Parent=Cre07.g315100.t1.2.v5.5;pacid=30775039
chromosome_7	phytozomev13	five_prime_UTR	419734	420036	.	-	.	ID=Cre07.g315100.t1.2.v5.5.five_prime_UTR.1;Parent=Cre07.g315100.t1.2.v5.5;pacid=30775039
###
chromosome_7	phytozomev13	gene	420254	421526	.	-	.	ID=Cre07.g315150.v5.5;Name=Cre07.g315150
chromosome_7	phytozomev13	mRNA	420254	421526	.	-	.	ID=Cre07.g315150.t1.2.v5.5;Parent=Cre07.g315150.v5.5;Name=Cre07.g315150.t1.2;pacid=30774709;longest=1;geneName=RBD1
chromosome_7	phytozomev13	three_prime_UTR	420254	420851	.	-	.	ID=Cre07.g315150.t1.2.v5.5.three_prime_UTR.1;Parent=Cre07.g315150.t1.2.v5.5;pacid=30774709
chromosome_7	phytozomev13	exon	420254	421193	.	-	.	ID=Cre07.g315150.t1.2.v5.5.exon.2;Parent=Cre07.g315150.t1.2.v5.5;pacid=30774709
chromosome_7	phytozomev13	CDS	420852	421193	.	-	0	ID=Cre07.g315150.t1.2.v5.5.CDS.2;Parent=Cre07.g315150.t1.2.v5.5;pacid=30774709
chromosome_7	phytozomev13	CDS	421320	421487	.	-	0	ID=Cre07.g315150.t1.2.v5.5.CDS.1;Parent=Cre07.g315150.t1.2.v5.5;pacid=30774709
chromosome_7	phytozomev13	exon	421320	421526	.	-	.	ID=Cre07.g315150.t1.2.v5.5.exon.1;Parent=Cre07.g315150.t1.2.v5.5;pacid=30774709
chromosome_7	phytozomev13	five_prime_UTR	421488	421526	.	-	.	ID=Cre07.g315150.t1.2.v5.5.five_prime_UTR.1;Parent=Cre07.g315150.t1.2.v5.5;pacid=30774709
###
chromosome_7	phytozomev13	gene	421677	429958	.	+	.	ID=Cre07.g315200.v5.5;Name=Cre07.g315200
chromosome_7	phytozomev13	mRNA	421677	429958	.	+	.	ID=Cre07.g315200.t1.1.v5.5;Parent=Cre07.g315200.v5.5;Name=Cre07.g315200.t1.1;pacid=30775268;longest=1;geneName=RET1
chromosome_7	phytozomev13	five_prime_UTR	421677	421785	.	+	.	ID=Cre07.g315200.t1.1.v5.5.five_prime_UTR.1;Parent=Cre07.g315200.t1.1.v5.5;pacid=30775268
chromosome_7	phytozomev13	exon	421677	421842	.	+	.	ID=Cre07.g315200.t1.1.v5.5.exon.1;Parent=Cre07.g315200.t1.1.v5.5;pacid=30775268
chromosome_7	phytozomev13	CDS	421786	421842	.	+	0	ID=Cre07.g315200.t1.1.v5.5.CDS.1;Parent=Cre07.g315200.t1.1.v5.5;pacid=30775268
chromosome_7	phytozomev13	exon	422011	422079	.	+	.	ID=Cre07.g315200.t1.1.v5.5.exon.2;Parent=Cre07.g315200.t1.1.v5.5;pacid=30775268
chromosome_7	phytozomev13	CDS	422011	422079	.	+	0	ID=Cre07.g315200.t1.1.v5.5.CDS.2;Parent=Cre07.g315200.t1.1.v5.5;pacid=30775268
chromosome_7	phytozomev13	exon	422248	422367	.	+	.	ID=Cre07.g315200.t1.1.v5.5.exon.3;Parent=Cre07.g315200.t1.1.v5.5;pacid=30775268
chromosome_7	phytozomev13	CDS	422248	422367	.	+	0	ID=Cre07.g315200.t1.1.v5.5.CDS.3;Parent=Cre07.g315200.t1.1.v5.5;pacid=30775268
chromosome_7	phytozomev13	exon	422616	422682	.	+	.	ID=Cre07.g315200.t1.1.v5.5.exon.4;Parent=Cre07.g315200.t1.1.v5.5;pacid=30775268
chromosome_7	phytozomev13	CDS	422616	422682	.	+	0	ID=Cre07.g315200.t1.1.v5.5.CDS.4;Parent=Cre07.g315200.t1.1.v5.5;pacid=30775268
chromosome_7	phytozomev13	exon	422921	423027	.	+	.	ID=Cre07.g315200.t1.1.v5.5.exon.5;Parent=Cre07.g315200.t1.1.v5.5;pacid=30775268
chromosome_7	phytozomev13	CDS	422921	423027	.	+	2	ID=Cre07.g315200.t1.1.v5.5.CDS.5;Parent=Cre07.g315200.t1.1.v5.5;pacid=30775268
chromosome_7	phytozomev13	exon	423307	423757	.	+	.	ID=Cre07.g315200.t1.1.v5.5.exon.6;Parent=Cre07.g315200.t1.1.v5.5;pacid=30775268
chromosome_7	phytozomev13	CDS	423307	423757	.	+	0	ID=Cre07.g315200.t1.1.v5.5.CDS.6;Parent=Cre07.g315200.t1.1.v5.5;pacid=30775268
chromosome_7	phytozomev13	exon	423899	424021	.	+	.	ID=Cre07.g315200.t1.1.v5.5.exon.7;Parent=Cre07.g315200.t1.1.v5.5;pacid=30775268
chromosome_7	phytozomev13	CDS	423899	424021	.	+	2	ID=Cre07.g315200.t1.1.v5.5.CDS.7;Parent=Cre07.g315200.t1.1.v5.5;pacid=30775268
chromosome_7	phytozomev13	exon	424228	424369	.	+	.	ID=Cre07.g315200.t1.1.v5.5.exon.8;Parent=Cre07.g315200.t1.1.v5.5;pacid=30775268
chromosome_7	phytozomev13	CDS	424228	424369	.	+	2	ID=Cre07.g315200.t1.1.v5.5.CDS.8;Parent=Cre07.g315200.t1.1.v5.5;pacid=30775268
chromosome_7	phytozomev13	exon	424582	424820	.	+	.	ID=Cre07.g315200.t1.1.v5.5.exon.9;Parent=Cre07.g315200.t1.1.v5.5;pacid=30775268
chromosome_7	phytozomev13	CDS	424582	424820	.	+	1	ID=Cre07.g315200.t1.1.v5.5.CDS.9;Parent=Cre07.g315200.t1.1.v5.5;pacid=30775268
chromosome_7	phytozomev13	exon	425019	427153	.	+	.	ID=Cre07.g315200.t1.1.v5.5.exon.10;Parent=Cre07.g315200.t1.1.v5.5;pacid=30775268
chromosome_7	phytozomev13	CDS	425019	427153	.	+	2	ID=Cre07.g315200.t1.1.v5.5.CDS.10;Parent=Cre07.g315200.t1.1.v5.5;pacid=30775268
chromosome_7	phytozomev13	CDS	428240	429631	.	+	0	ID=Cre07.g315200.t1.1.v5.5.CDS.11;Parent=Cre07.g315200.t1.1.v5.5;pacid=30775268
chromosome_7	phytozomev13	exon	428240	429958	.	+	.	ID=Cre07.g315200.t1.1.v5.5.exon.11;Parent=Cre07.g315200.t1.1.v5.5;pacid=30775268
chromosome_7	phytozomev13	three_prime_UTR	429632	429958	.	+	.	ID=Cre07.g315200.t1.1.v5.5.three_prime_UTR.1;Parent=Cre07.g315200.t1.1.v5.5;pacid=30775268
###
chromosome_7	phytozomev13	gene	429991	432176	.	-	.	ID=Cre07.g315250.v5.5;Name=Cre07.g315250
chromosome_7	phytozomev13	mRNA	429991	432176	.	-	.	ID=Cre07.g315250.t1.2.v5.5;Parent=Cre07.g315250.v5.5;Name=Cre07.g315250.t1.2;pacid=30774836;longest=1;geneName=CSG5
chromosome_7	phytozomev13	three_prime_UTR	429991	430813	.	-	.	ID=Cre07.g315250.t1.2.v5.5.three_prime_UTR.1;Parent=Cre07.g315250.t1.2.v5.5;pacid=30774836
chromosome_7	phytozomev13	exon	429991	431352	.	-	.	ID=Cre07.g315250.t1.2.v5.5.exon.2;Parent=Cre07.g315250.t1.2.v5.5;pacid=30774836
chromosome_7	phytozomev13	CDS	430814	431352	.	-	2	ID=Cre07.g315250.t1.2.v5.5.CDS.2;Parent=Cre07.g315250.t1.2.v5.5;pacid=30774836
chromosome_7	phytozomev13	CDS	431588	432158	.	-	0	ID=Cre07.g315250.t1.2.v5.5.CDS.1;Parent=Cre07.g315250.t1.2.v5.5;pacid=30774836
chromosome_7	phytozomev13	exon	431588	432176	.	-	.	ID=Cre07.g315250.t1.2.v5.5.exon.1;Parent=Cre07.g315250.t1.2.v5.5;pacid=30774836
chromosome_7	phytozomev13	five_prime_UTR	432159	432176	.	-	.	ID=Cre07.g315250.t1.2.v5.5.five_prime_UTR.1;Parent=Cre07.g315250.t1.2.v5.5;pacid=30774836
###
chromosome_7	phytozomev13	gene	432223	434846	.	-	.	ID=Cre07.g315300.v5.5;Name=Cre07.g315300
chromosome_7	phytozomev13	mRNA	432223	434846	.	-	.	ID=Cre07.g315300.t1.2.v5.5;Parent=Cre07.g315300.v5.5;Name=Cre07.g315300.t1.2;pacid=30775394;longest=1;geneName=CSG4
chromosome_7	phytozomev13	three_prime_UTR	432223	433535	.	-	.	ID=Cre07.g315300.t1.2.v5.5.three_prime_UTR.1;Parent=Cre07.g315300.t1.2.v5.5;pacid=30775394
chromosome_7	phytozomev13	exon	432223	434062	.	-	.	ID=Cre07.g315300.t1.2.v5.5.exon.2;Parent=Cre07.g315300.t1.2.v5.5;pacid=30775394
chromosome_7	phytozomev13	CDS	433536	434062	.	-	2	ID=Cre07.g315300.t1.2.v5.5.CDS.2;Parent=Cre07.g315300.t1.2.v5.5;pacid=30775394
chromosome_7	phytozomev13	CDS	434154	434733	.	-	0	ID=Cre07.g315300.t1.2.v5.5.CDS.1;Parent=Cre07.g315300.t1.2.v5.5;pacid=30775394
chromosome_7	phytozomev13	exon	434154	434846	.	-	.	ID=Cre07.g315300.t1.2.v5.5.exon.1;Parent=Cre07.g315300.t1.2.v5.5;pacid=30775394
chromosome_7	phytozomev13	five_prime_UTR	434734	434846	.	-	.	ID=Cre07.g315300.t1.2.v5.5.five_prime_UTR.1;Parent=Cre07.g315300.t1.2.v5.5;pacid=30775394
###
chromosome_7	phytozomev13	gene	434931	436896	.	-	.	ID=Cre07.g315326.v5.5;Name=Cre07.g315326
chromosome_7	phytozomev13	mRNA	434931	436896	.	-	.	ID=Cre07.g315326.t1.1.v5.5;Parent=Cre07.g315326.v5.5;Name=Cre07.g315326.t1.1;pacid=30774236;longest=1
chromosome_7	phytozomev13	three_prime_UTR	434931	435520	.	-	.	ID=Cre07.g315326.t1.1.v5.5.three_prime_UTR.1;Parent=Cre07.g315326.t1.1.v5.5;pacid=30774236
chromosome_7	phytozomev13	exon	434931	435933	.	-	.	ID=Cre07.g315326.t1.1.v5.5.exon.2;Parent=Cre07.g315326.t1.1.v5.5;pacid=30774236
chromosome_7	phytozomev13	CDS	435521	435883	.	-	0	ID=Cre07.g315326.t1.1.v5.5.CDS.1;Parent=Cre07.g315326.t1.1.v5.5;pacid=30774236
chromosome_7	phytozomev13	five_prime_UTR	435884	435933	.	-	.	ID=Cre07.g315326.t1.1.v5.5.five_prime_UTR.2;Parent=Cre07.g315326.t1.1.v5.5;pacid=30774236
chromosome_7	phytozomev13	exon	436617	436896	.	-	.	ID=Cre07.g315326.t1.1.v5.5.exon.1;Parent=Cre07.g315326.t1.1.v5.5;pacid=30774236
chromosome_7	phytozomev13	five_prime_UTR	436617	436896	.	-	.	ID=Cre07.g315326.t1.1.v5.5.five_prime_UTR.1;Parent=Cre07.g315326.t1.1.v5.5;pacid=30774236
###
chromosome_7	phytozomev13	gene	436961	444996	.	-	.	ID=Cre07.g315350.v5.5;Name=Cre07.g315350
chromosome_7	phytozomev13	mRNA	436961	444996	.	-	.	ID=Cre07.g315350.t1.2.v5.5;Parent=Cre07.g315350.v5.5;Name=Cre07.g315350.t1.2;pacid=30774903;longest=1
chromosome_7	phytozomev13	three_prime_UTR	436961	437616	.	-	.	ID=Cre07.g315350.t1.2.v5.5.three_prime_UTR.1;Parent=Cre07.g315350.t1.2.v5.5;pacid=30774903
chromosome_7	phytozomev13	exon	436961	438765	.	-	.	ID=Cre07.g315350.t1.2.v5.5.exon.15;Parent=Cre07.g315350.t1.2.v5.5;pacid=30774903
chromosome_7	phytozomev13	CDS	437617	438765	.	-	0	ID=Cre07.g315350.t1.2.v5.5.CDS.15;Parent=Cre07.g315350.t1.2.v5.5;pacid=30774903
chromosome_7	phytozomev13	exon	439199	439306	.	-	.	ID=Cre07.g315350.t1.2.v5.5.exon.14;Parent=Cre07.g315350.t1.2.v5.5;pacid=30774903
chromosome_7	phytozomev13	CDS	439199	439306	.	-	0	ID=Cre07.g315350.t1.2.v5.5.CDS.14;Parent=Cre07.g315350.t1.2.v5.5;pacid=30774903
chromosome_7	phytozomev13	exon	439624	439797	.	-	.	ID=Cre07.g315350.t1.2.v5.5.exon.13;Parent=Cre07.g315350.t1.2.v5.5;pacid=30774903
chromosome_7	phytozomev13	CDS	439624	439797	.	-	0	ID=Cre07.g315350.t1.2.v5.5.CDS.13;Parent=Cre07.g315350.t1.2.v5.5;pacid=30774903
chromosome_7	phytozomev13	exon	440104	440179	.	-	.	ID=Cre07.g315350.t1.2.v5.5.exon.12;Parent=Cre07.g315350.t1.2.v5.5;pacid=30774903
chromosome_7	phytozomev13	CDS	440104	440179	.	-	1	ID=Cre07.g315350.t1.2.v5.5.CDS.12;Parent=Cre07.g315350.t1.2.v5.5;pacid=30774903
chromosome_7	phytozomev13	exon	440403	440500	.	-	.	ID=Cre07.g315350.t1.2.v5.5.exon.11;Parent=Cre07.g315350.t1.2.v5.5;pacid=30774903
chromosome_7	phytozomev13	CDS	440403	440500	.	-	0	ID=Cre07.g315350.t1.2.v5.5.CDS.11;Parent=Cre07.g315350.t1.2.v5.5;pacid=30774903
chromosome_7	phytozomev13	exon	440951	441060	.	-	.	ID=Cre07.g315350.t1.2.v5.5.exon.10;Parent=Cre07.g315350.t1.2.v5.5;pacid=30774903
chromosome_7	phytozomev13	CDS	440951	441060	.	-	2	ID=Cre07.g315350.t1.2.v5.5.CDS.10;Parent=Cre07.g315350.t1.2.v5.5;pacid=30774903
chromosome_7	phytozomev13	exon	441230	441311	.	-	.	ID=Cre07.g315350.t1.2.v5.5.exon.9;Parent=Cre07.g315350.t1.2.v5.5;pacid=30774903
chromosome_7	phytozomev13	CDS	441230	441311	.	-	0	ID=Cre07.g315350.t1.2.v5.5.CDS.9;Parent=Cre07.g315350.t1.2.v5.5;pacid=30774903
chromosome_7	phytozomev13	exon	441766	441845	.	-	.	ID=Cre07.g315350.t1.2.v5.5.exon.8;Parent=Cre07.g315350.t1.2.v5.5;pacid=30774903
chromosome_7	phytozomev13	CDS	441766	441845	.	-	2	ID=Cre07.g315350.t1.2.v5.5.CDS.8;Parent=Cre07.g315350.t1.2.v5.5;pacid=30774903
chromosome_7	phytozomev13	exon	442064	442473	.	-	.	ID=Cre07.g315350.t1.2.v5.5.exon.7;Parent=Cre07.g315350.t1.2.v5.5;pacid=30774903
chromosome_7	phytozomev13	CDS	442064	442473	.	-	1	ID=Cre07.g315350.t1.2.v5.5.CDS.7;Parent=Cre07.g315350.t1.2.v5.5;pacid=30774903
chromosome_7	phytozomev13	exon	442786	443123	.	-	.	ID=Cre07.g315350.t1.2.v5.5.exon.6;Parent=Cre07.g315350.t1.2.v5.5;pacid=30774903
chromosome_7	phytozomev13	CDS	442786	443123	.	-	0	ID=Cre07.g315350.t1.2.v5.5.CDS.6;Parent=Cre07.g315350.t1.2.v5.5;pacid=30774903
chromosome_7	phytozomev13	exon	443358	443420	.	-	.	ID=Cre07.g315350.t1.2.v5.5.exon.5;Parent=Cre07.g315350.t1.2.v5.5;pacid=30774903
chromosome_7	phytozomev13	CDS	443358	443420	.	-	0	ID=Cre07.g315350.t1.2.v5.5.CDS.5;Parent=Cre07.g315350.t1.2.v5.5;pacid=30774903
chromosome_7	phytozomev13	exon	443800	443922	.	-	.	ID=Cre07.g315350.t1.2.v5.5.exon.4;Parent=Cre07.g315350.t1.2.v5.5;pacid=30774903
chromosome_7	phytozomev13	CDS	443800	443922	.	-	0	ID=Cre07.g315350.t1.2.v5.5.CDS.4;Parent=Cre07.g315350.t1.2.v5.5;pacid=30774903
chromosome_7	phytozomev13	exon	444208	444269	.	-	.	ID=Cre07.g315350.t1.2.v5.5.exon.3;Parent=Cre07.g315350.t1.2.v5.5;pacid=30774903
chromosome_7	phytozomev13	CDS	444208	444269	.	-	2	ID=Cre07.g315350.t1.2.v5.5.CDS.3;Parent=Cre07.g315350.t1.2.v5.5;pacid=30774903
chromosome_7	phytozomev13	exon	444446	444504	.	-	.	ID=Cre07.g315350.t1.2.v5.5.exon.2;Parent=Cre07.g315350.t1.2.v5.5;pacid=30774903
chromosome_7	phytozomev13	CDS	444446	444504	.	-	1	ID=Cre07.g315350.t1.2.v5.5.CDS.2;Parent=Cre07.g315350.t1.2.v5.5;pacid=30774903
chromosome_7	phytozomev13	CDS	444650	444735	.	-	0	ID=Cre07.g315350.t1.2.v5.5.CDS.1;Parent=Cre07.g315350.t1.2.v5.5;pacid=30774903
chromosome_7	phytozomev13	exon	444650	444996	.	-	.	ID=Cre07.g315350.t1.2.v5.5.exon.1;Parent=Cre07.g315350.t1.2.v5.5;pacid=30774903
chromosome_7	phytozomev13	five_prime_UTR	444736	444996	.	-	.	ID=Cre07.g315350.t1.2.v5.5.five_prime_UTR.1;Parent=Cre07.g315350.t1.2.v5.5;pacid=30774903
###
chromosome_7	phytozomev13	gene	445107	450568	.	+	.	ID=Cre07.g315400.v5.5;Name=Cre07.g315400
chromosome_7	phytozomev13	mRNA	445107	450568	.	+	.	ID=Cre07.g315400.t1.1.v5.5;Parent=Cre07.g315400.v5.5;Name=Cre07.g315400.t1.1;pacid=30774434;longest=1;geneName=NOA2
chromosome_7	phytozomev13	five_prime_UTR	445107	445301	.	+	.	ID=Cre07.g315400.t1.1.v5.5.five_prime_UTR.1;Parent=Cre07.g315400.t1.1.v5.5;pacid=30774434
chromosome_7	phytozomev13	exon	445107	445831	.	+	.	ID=Cre07.g315400.t1.1.v5.5.exon.1;Parent=Cre07.g315400.t1.1.v5.5;pacid=30774434
chromosome_7	phytozomev13	CDS	445302	445831	.	+	0	ID=Cre07.g315400.t1.1.v5.5.CDS.1;Parent=Cre07.g315400.t1.1.v5.5;pacid=30774434
chromosome_7	phytozomev13	exon	446160	446334	.	+	.	ID=Cre07.g315400.t1.1.v5.5.exon.2;Parent=Cre07.g315400.t1.1.v5.5;pacid=30774434
chromosome_7	phytozomev13	CDS	446160	446334	.	+	1	ID=Cre07.g315400.t1.1.v5.5.CDS.2;Parent=Cre07.g315400.t1.1.v5.5;pacid=30774434
chromosome_7	phytozomev13	exon	446670	446758	.	+	.	ID=Cre07.g315400.t1.1.v5.5.exon.3;Parent=Cre07.g315400.t1.1.v5.5;pacid=30774434
chromosome_7	phytozomev13	CDS	446670	446758	.	+	0	ID=Cre07.g315400.t1.1.v5.5.CDS.3;Parent=Cre07.g315400.t1.1.v5.5;pacid=30774434
chromosome_7	phytozomev13	exon	447018	447075	.	+	.	ID=Cre07.g315400.t1.1.v5.5.exon.4;Parent=Cre07.g315400.t1.1.v5.5;pacid=30774434
chromosome_7	phytozomev13	CDS	447018	447075	.	+	1	ID=Cre07.g315400.t1.1.v5.5.CDS.4;Parent=Cre07.g315400.t1.1.v5.5;pacid=30774434
chromosome_7	phytozomev13	exon	447351	447451	.	+	.	ID=Cre07.g315400.t1.1.v5.5.exon.5;Parent=Cre07.g315400.t1.1.v5.5;pacid=30774434
chromosome_7	phytozomev13	CDS	447351	447451	.	+	0	ID=Cre07.g315400.t1.1.v5.5.CDS.5;Parent=Cre07.g315400.t1.1.v5.5;pacid=30774434
chromosome_7	phytozomev13	exon	447694	447817	.	+	.	ID=Cre07.g315400.t1.1.v5.5.exon.6;Parent=Cre07.g315400.t1.1.v5.5;pacid=30774434
chromosome_7	phytozomev13	CDS	447694	447817	.	+	1	ID=Cre07.g315400.t1.1.v5.5.CDS.6;Parent=Cre07.g315400.t1.1.v5.5;pacid=30774434
chromosome_7	phytozomev13	exon	448010	448111	.	+	.	ID=Cre07.g315400.t1.1.v5.5.exon.7;Parent=Cre07.g315400.t1.1.v5.5;pacid=30774434
chromosome_7	phytozomev13	CDS	448010	448111	.	+	0	ID=Cre07.g315400.t1.1.v5.5.CDS.7;Parent=Cre07.g315400.t1.1.v5.5;pacid=30774434
chromosome_7	phytozomev13	exon	448373	448481	.	+	.	ID=Cre07.g315400.t1.1.v5.5.exon.8;Parent=Cre07.g315400.t1.1.v5.5;pacid=30774434
chromosome_7	phytozomev13	CDS	448373	448481	.	+	0	ID=Cre07.g315400.t1.1.v5.5.CDS.8;Parent=Cre07.g315400.t1.1.v5.5;pacid=30774434
chromosome_7	phytozomev13	exon	448816	448976	.	+	.	ID=Cre07.g315400.t1.1.v5.5.exon.9;Parent=Cre07.g315400.t1.1.v5.5;pacid=30774434
chromosome_7	phytozomev13	CDS	448816	448976	.	+	2	ID=Cre07.g315400.t1.1.v5.5.CDS.9;Parent=Cre07.g315400.t1.1.v5.5;pacid=30774434
chromosome_7	phytozomev13	exon	449246	449328	.	+	.	ID=Cre07.g315400.t1.1.v5.5.exon.10;Parent=Cre07.g315400.t1.1.v5.5;pacid=30774434
chromosome_7	phytozomev13	CDS	449246	449328	.	+	0	ID=Cre07.g315400.t1.1.v5.5.CDS.10;Parent=Cre07.g315400.t1.1.v5.5;pacid=30774434
chromosome_7	phytozomev13	exon	449568	449656	.	+	.	ID=Cre07.g315400.t1.1.v5.5.exon.11;Parent=Cre07.g315400.t1.1.v5.5;pacid=30774434
chromosome_7	phytozomev13	CDS	449568	449656	.	+	1	ID=Cre07.g315400.t1.1.v5.5.CDS.11;Parent=Cre07.g315400.t1.1.v5.5;pacid=30774434
chromosome_7	phytozomev13	CDS	449897	450477	.	+	2	ID=Cre07.g315400.t1.1.v5.5.CDS.12;Parent=Cre07.g315400.t1.1.v5.5;pacid=30774434
chromosome_7	phytozomev13	exon	449897	450568	.	+	.	ID=Cre07.g315400.t1.1.v5.5.exon.12;Parent=Cre07.g315400.t1.1.v5.5;pacid=30774434
chromosome_7	phytozomev13	three_prime_UTR	450478	450568	.	+	.	ID=Cre07.g315400.t1.1.v5.5.three_prime_UTR.1;Parent=Cre07.g315400.t1.1.v5.5;pacid=30774434
###
chromosome_7	phytozomev13	gene	450617	453059	.	+	.	ID=Cre07.g315432.v5.5;Name=Cre07.g315432
chromosome_7	phytozomev13	mRNA	450617	453059	.	+	.	ID=Cre07.g315432.t1.2.v5.5;Parent=Cre07.g315432.v5.5;Name=Cre07.g315432.t1.2;pacid=30775088;longest=1;geneName=CSG3
chromosome_7	phytozomev13	five_prime_UTR	450617	450656	.	+	.	ID=Cre07.g315432.t1.2.v5.5.five_prime_UTR.1;Parent=Cre07.g315432.t1.2.v5.5;pacid=30775088
chromosome_7	phytozomev13	exon	450617	451239	.	+	.	ID=Cre07.g315432.t1.2.v5.5.exon.1;Parent=Cre07.g315432.t1.2.v5.5;pacid=30775088
chromosome_7	phytozomev13	CDS	450657	451239	.	+	0	ID=Cre07.g315432.t1.2.v5.5.CDS.1;Parent=Cre07.g315432.t1.2.v5.5;pacid=30775088
chromosome_7	phytozomev13	CDS	451405	451952	.	+	2	ID=Cre07.g315432.t1.2.v5.5.CDS.2;Parent=Cre07.g315432.t1.2.v5.5;pacid=30775088
chromosome_7	phytozomev13	exon	451405	453059	.	+	.	ID=Cre07.g315432.t1.2.v5.5.exon.2;Parent=Cre07.g315432.t1.2.v5.5;pacid=30775088
chromosome_7	phytozomev13	three_prime_UTR	451953	453059	.	+	.	ID=Cre07.g315432.t1.2.v5.5.three_prime_UTR.1;Parent=Cre07.g315432.t1.2.v5.5;pacid=30775088
###
chromosome_7	phytozomev13	gene	453377	455602	.	+	.	ID=Cre07.g315450.v5.5;Name=Cre07.g315450
chromosome_7	phytozomev13	mRNA	453377	455602	.	+	.	ID=Cre07.g315450.t1.1.v5.5;Parent=Cre07.g315450.v5.5;Name=Cre07.g315450.t1.1;pacid=30775309;longest=1;geneName=CSG2
chromosome_7	phytozomev13	five_prime_UTR	453377	453470	.	+	.	ID=Cre07.g315450.t1.1.v5.5.five_prime_UTR.1;Parent=Cre07.g315450.t1.1.v5.5;pacid=30775309
chromosome_7	phytozomev13	exon	453377	454032	.	+	.	ID=Cre07.g315450.t1.1.v5.5.exon.1;Parent=Cre07.g315450.t1.1.v5.5;pacid=30775309
chromosome_7	phytozomev13	CDS	453471	454032	.	+	0	ID=Cre07.g315450.t1.1.v5.5.CDS.1;Parent=Cre07.g315450.t1.1.v5.5;pacid=30775309
chromosome_7	phytozomev13	CDS	454220	454755	.	+	2	ID=Cre07.g315450.t1.1.v5.5.CDS.2;Parent=Cre07.g315450.t1.1.v5.5;pacid=30775309
chromosome_7	phytozomev13	exon	454220	455602	.	+	.	ID=Cre07.g315450.t1.1.v5.5.exon.2;Parent=Cre07.g315450.t1.1.v5.5;pacid=30775309
chromosome_7	phytozomev13	three_prime_UTR	454756	455602	.	+	.	ID=Cre07.g315450.t1.1.v5.5.three_prime_UTR.1;Parent=Cre07.g315450.t1.1.v5.5;pacid=30775309
###
chromosome_7	phytozomev13	gene	455611	462866	.	-	.	ID=Cre07.g315500.v5.5;Name=Cre07.g315500
chromosome_7	phytozomev13	mRNA	455611	462866	.	-	.	ID=Cre07.g315500.t1.1.v5.5;Parent=Cre07.g315500.v5.5;Name=Cre07.g315500.t1.1;pacid=30774870;longest=1
chromosome_7	phytozomev13	three_prime_UTR	455611	456417	.	-	.	ID=Cre07.g315500.t1.1.v5.5.three_prime_UTR.1;Parent=Cre07.g315500.t1.1.v5.5;pacid=30774870
chromosome_7	phytozomev13	exon	455611	456454	.	-	.	ID=Cre07.g315500.t1.1.v5.5.exon.15;Parent=Cre07.g315500.t1.1.v5.5;pacid=30774870
chromosome_7	phytozomev13	CDS	456418	456454	.	-	1	ID=Cre07.g315500.t1.1.v5.5.CDS.15;Parent=Cre07.g315500.t1.1.v5.5;pacid=30774870
chromosome_7	phytozomev13	exon	456703	456791	.	-	.	ID=Cre07.g315500.t1.1.v5.5.exon.14;Parent=Cre07.g315500.t1.1.v5.5;pacid=30774870
chromosome_7	phytozomev13	CDS	456703	456791	.	-	0	ID=Cre07.g315500.t1.1.v5.5.CDS.14;Parent=Cre07.g315500.t1.1.v5.5;pacid=30774870
chromosome_7	phytozomev13	exon	457129	457265	.	-	.	ID=Cre07.g315500.t1.1.v5.5.exon.13;Parent=Cre07.g315500.t1.1.v5.5;pacid=30774870
chromosome_7	phytozomev13	CDS	457129	457265	.	-	2	ID=Cre07.g315500.t1.1.v5.5.CDS.13;Parent=Cre07.g315500.t1.1.v5.5;pacid=30774870
chromosome_7	phytozomev13	exon	457468	457672	.	-	.	ID=Cre07.g315500.t1.1.v5.5.exon.12;Parent=Cre07.g315500.t1.1.v5.5;pacid=30774870
chromosome_7	phytozomev13	CDS	457468	457672	.	-	0	ID=Cre07.g315500.t1.1.v5.5.CDS.12;Parent=Cre07.g315500.t1.1.v5.5;pacid=30774870
chromosome_7	phytozomev13	exon	457961	458104	.	-	.	ID=Cre07.g315500.t1.1.v5.5.exon.11;Parent=Cre07.g315500.t1.1.v5.5;pacid=30774870
chromosome_7	phytozomev13	CDS	457961	458104	.	-	0	ID=Cre07.g315500.t1.1.v5.5.CDS.11;Parent=Cre07.g315500.t1.1.v5.5;pacid=30774870
chromosome_7	phytozomev13	exon	458578	458747	.	-	.	ID=Cre07.g315500.t1.1.v5.5.exon.10;Parent=Cre07.g315500.t1.1.v5.5;pacid=30774870
chromosome_7	phytozomev13	CDS	458578	458747	.	-	2	ID=Cre07.g315500.t1.1.v5.5.CDS.10;Parent=Cre07.g315500.t1.1.v5.5;pacid=30774870
chromosome_7	phytozomev13	exon	458982	459072	.	-	.	ID=Cre07.g315500.t1.1.v5.5.exon.9;Parent=Cre07.g315500.t1.1.v5.5;pacid=30774870
chromosome_7	phytozomev13	CDS	458982	459072	.	-	0	ID=Cre07.g315500.t1.1.v5.5.CDS.9;Parent=Cre07.g315500.t1.1.v5.5;pacid=30774870
chromosome_7	phytozomev13	exon	459412	459750	.	-	.	ID=Cre07.g315500.t1.1.v5.5.exon.8;Parent=Cre07.g315500.t1.1.v5.5;pacid=30774870
chromosome_7	phytozomev13	CDS	459412	459750	.	-	0	ID=Cre07.g315500.t1.1.v5.5.CDS.8;Parent=Cre07.g315500.t1.1.v5.5;pacid=30774870
chromosome_7	phytozomev13	exon	460112	460333	.	-	.	ID=Cre07.g315500.t1.1.v5.5.exon.7;Parent=Cre07.g315500.t1.1.v5.5;pacid=30774870
chromosome_7	phytozomev13	CDS	460112	460333	.	-	0	ID=Cre07.g315500.t1.1.v5.5.CDS.7;Parent=Cre07.g315500.t1.1.v5.5;pacid=30774870
chromosome_7	phytozomev13	exon	460596	460673	.	-	.	ID=Cre07.g315500.t1.1.v5.5.exon.6;Parent=Cre07.g315500.t1.1.v5.5;pacid=30774870
chromosome_7	phytozomev13	CDS	460596	460673	.	-	0	ID=Cre07.g315500.t1.1.v5.5.CDS.6;Parent=Cre07.g315500.t1.1.v5.5;pacid=30774870
chromosome_7	phytozomev13	exon	461174	461263	.	-	.	ID=Cre07.g315500.t1.1.v5.5.exon.5;Parent=Cre07.g315500.t1.1.v5.5;pacid=30774870
chromosome_7	phytozomev13	CDS	461174	461263	.	-	0	ID=Cre07.g315500.t1.1.v5.5.CDS.5;Parent=Cre07.g315500.t1.1.v5.5;pacid=30774870
chromosome_7	phytozomev13	exon	461487	461618	.	-	.	ID=Cre07.g315500.t1.1.v5.5.exon.4;Parent=Cre07.g315500.t1.1.v5.5;pacid=30774870
chromosome_7	phytozomev13	CDS	461487	461618	.	-	0	ID=Cre07.g315500.t1.1.v5.5.CDS.4;Parent=Cre07.g315500.t1.1.v5.5;pacid=30774870
chromosome_7	phytozomev13	exon	462080	462142	.	-	.	ID=Cre07.g315500.t1.1.v5.5.exon.3;Parent=Cre07.g315500.t1.1.v5.5;pacid=30774870
chromosome_7	phytozomev13	CDS	462080	462142	.	-	0	ID=Cre07.g315500.t1.1.v5.5.CDS.3;Parent=Cre07.g315500.t1.1.v5.5;pacid=30774870
chromosome_7	phytozomev13	exon	462312	462386	.	-	.	ID=Cre07.g315500.t1.1.v5.5.exon.2;Parent=Cre07.g315500.t1.1.v5.5;pacid=30774870
chromosome_7	phytozomev13	CDS	462312	462386	.	-	0	ID=Cre07.g315500.t1.1.v5.5.CDS.2;Parent=Cre07.g315500.t1.1.v5.5;pacid=30774870
chromosome_7	phytozomev13	CDS	462541	462708	.	-	0	ID=Cre07.g315500.t1.1.v5.5.CDS.1;Parent=Cre07.g315500.t1.1.v5.5;pacid=30774870
chromosome_7	phytozomev13	exon	462541	462866	.	-	.	ID=Cre07.g315500.t1.1.v5.5.exon.1;Parent=Cre07.g315500.t1.1.v5.5;pacid=30774870
chromosome_7	phytozomev13	five_prime_UTR	462709	462866	.	-	.	ID=Cre07.g315500.t1.1.v5.5.five_prime_UTR.1;Parent=Cre07.g315500.t1.1.v5.5;pacid=30774870
###
chromosome_7	phytozomev13	gene	462967	469946	.	+	.	ID=Cre07.g315550.v5.5;Name=Cre07.g315550
chromosome_7	phytozomev13	mRNA	462967	469946	.	+	.	ID=Cre07.g315550.t1.1.v5.5;Parent=Cre07.g315550.v5.5;Name=Cre07.g315550.t1.1;pacid=30775420;longest=1
chromosome_7	phytozomev13	five_prime_UTR	462967	463046	.	+	.	ID=Cre07.g315550.t1.1.v5.5.five_prime_UTR.1;Parent=Cre07.g315550.t1.1.v5.5;pacid=30775420
chromosome_7	phytozomev13	exon	462967	463195	.	+	.	ID=Cre07.g315550.t1.1.v5.5.exon.1;Parent=Cre07.g315550.t1.1.v5.5;pacid=30775420
chromosome_7	phytozomev13	CDS	463047	463195	.	+	0	ID=Cre07.g315550.t1.1.v5.5.CDS.1;Parent=Cre07.g315550.t1.1.v5.5;pacid=30775420
chromosome_7	phytozomev13	exon	463394	463491	.	+	.	ID=Cre07.g315550.t1.1.v5.5.exon.2;Parent=Cre07.g315550.t1.1.v5.5;pacid=30775420
chromosome_7	phytozomev13	CDS	463394	463491	.	+	1	ID=Cre07.g315550.t1.1.v5.5.CDS.2;Parent=Cre07.g315550.t1.1.v5.5;pacid=30775420
chromosome_7	phytozomev13	exon	463935	464338	.	+	.	ID=Cre07.g315550.t1.1.v5.5.exon.3;Parent=Cre07.g315550.t1.1.v5.5;pacid=30775420
chromosome_7	phytozomev13	CDS	463935	464338	.	+	2	ID=Cre07.g315550.t1.1.v5.5.CDS.3;Parent=Cre07.g315550.t1.1.v5.5;pacid=30775420
chromosome_7	phytozomev13	exon	464640	464722	.	+	.	ID=Cre07.g315550.t1.1.v5.5.exon.4;Parent=Cre07.g315550.t1.1.v5.5;pacid=30775420
chromosome_7	phytozomev13	CDS	464640	464722	.	+	0	ID=Cre07.g315550.t1.1.v5.5.CDS.4;Parent=Cre07.g315550.t1.1.v5.5;pacid=30775420
chromosome_7	phytozomev13	exon	465056	465178	.	+	.	ID=Cre07.g315550.t1.1.v5.5.exon.5;Parent=Cre07.g315550.t1.1.v5.5;pacid=30775420
chromosome_7	phytozomev13	CDS	465056	465178	.	+	1	ID=Cre07.g315550.t1.1.v5.5.CDS.5;Parent=Cre07.g315550.t1.1.v5.5;pacid=30775420
chromosome_7	phytozomev13	exon	465761	465956	.	+	.	ID=Cre07.g315550.t1.1.v5.5.exon.6;Parent=Cre07.g315550.t1.1.v5.5;pacid=30775420
chromosome_7	phytozomev13	CDS	465761	465956	.	+	1	ID=Cre07.g315550.t1.1.v5.5.CDS.6;Parent=Cre07.g315550.t1.1.v5.5;pacid=30775420
chromosome_7	phytozomev13	exon	466216	466443	.	+	.	ID=Cre07.g315550.t1.1.v5.5.exon.7;Parent=Cre07.g315550.t1.1.v5.5;pacid=30775420
chromosome_7	phytozomev13	CDS	466216	466443	.	+	0	ID=Cre07.g315550.t1.1.v5.5.CDS.7;Parent=Cre07.g315550.t1.1.v5.5;pacid=30775420
chromosome_7	phytozomev13	exon	466676	466973	.	+	.	ID=Cre07.g315550.t1.1.v5.5.exon.8;Parent=Cre07.g315550.t1.1.v5.5;pacid=30775420
chromosome_7	phytozomev13	CDS	466676	466973	.	+	0	ID=Cre07.g315550.t1.1.v5.5.CDS.8;Parent=Cre07.g315550.t1.1.v5.5;pacid=30775420
chromosome_7	phytozomev13	exon	467543	467651	.	+	.	ID=Cre07.g315550.t1.1.v5.5.exon.9;Parent=Cre07.g315550.t1.1.v5.5;pacid=30775420
chromosome_7	phytozomev13	CDS	467543	467651	.	+	2	ID=Cre07.g315550.t1.1.v5.5.CDS.9;Parent=Cre07.g315550.t1.1.v5.5;pacid=30775420
chromosome_7	phytozomev13	exon	468042	468137	.	+	.	ID=Cre07.g315550.t1.1.v5.5.exon.10;Parent=Cre07.g315550.t1.1.v5.5;pacid=30775420
chromosome_7	phytozomev13	CDS	468042	468137	.	+	1	ID=Cre07.g315550.t1.1.v5.5.CDS.10;Parent=Cre07.g315550.t1.1.v5.5;pacid=30775420
chromosome_7	phytozomev13	exon	468516	468591	.	+	.	ID=Cre07.g315550.t1.1.v5.5.exon.11;Parent=Cre07.g315550.t1.1.v5.5;pacid=30775420
chromosome_7	phytozomev13	CDS	468516	468591	.	+	1	ID=Cre07.g315550.t1.1.v5.5.CDS.11;Parent=Cre07.g315550.t1.1.v5.5;pacid=30775420
chromosome_7	phytozomev13	CDS	469175	469585	.	+	0	ID=Cre07.g315550.t1.1.v5.5.CDS.12;Parent=Cre07.g315550.t1.1.v5.5;pacid=30775420
chromosome_7	phytozomev13	exon	469175	469946	.	+	.	ID=Cre07.g315550.t1.1.v5.5.exon.12;Parent=Cre07.g315550.t1.1.v5.5;pacid=30775420
chromosome_7	phytozomev13	three_prime_UTR	469586	469946	.	+	.	ID=Cre07.g315550.t1.1.v5.5.three_prime_UTR.1;Parent=Cre07.g315550.t1.1.v5.5;pacid=30775420
###
chromosome_7	phytozomev13	gene	470179	478166	.	-	.	ID=Cre07.g315600.v5.5;Name=Cre07.g315600
chromosome_7	phytozomev13	mRNA	470179	478166	.	-	.	ID=Cre07.g315600.t1.1.v5.5;Parent=Cre07.g315600.v5.5;Name=Cre07.g315600.t1.1;pacid=30775132;longest=1
chromosome_7	phytozomev13	three_prime_UTR	470179	470613	.	-	.	ID=Cre07.g315600.t1.1.v5.5.three_prime_UTR.1;Parent=Cre07.g315600.t1.1.v5.5;pacid=30775132
chromosome_7	phytozomev13	exon	470179	471312	.	-	.	ID=Cre07.g315600.t1.1.v5.5.exon.14;Parent=Cre07.g315600.t1.1.v5.5;pacid=30775132
chromosome_7	phytozomev13	CDS	470614	471312	.	-	0	ID=Cre07.g315600.t1.1.v5.5.CDS.14;Parent=Cre07.g315600.t1.1.v5.5;pacid=30775132
chromosome_7	phytozomev13	exon	471679	471804	.	-	.	ID=Cre07.g315600.t1.1.v5.5.exon.13;Parent=Cre07.g315600.t1.1.v5.5;pacid=30775132
chromosome_7	phytozomev13	CDS	471679	471804	.	-	0	ID=Cre07.g315600.t1.1.v5.5.CDS.13;Parent=Cre07.g315600.t1.1.v5.5;pacid=30775132
chromosome_7	phytozomev13	exon	472061	472207	.	-	.	ID=Cre07.g315600.t1.1.v5.5.exon.12;Parent=Cre07.g315600.t1.1.v5.5;pacid=30775132
chromosome_7	phytozomev13	CDS	472061	472207	.	-	0	ID=Cre07.g315600.t1.1.v5.5.CDS.12;Parent=Cre07.g315600.t1.1.v5.5;pacid=30775132
chromosome_7	phytozomev13	exon	472441	472807	.	-	.	ID=Cre07.g315600.t1.1.v5.5.exon.11;Parent=Cre07.g315600.t1.1.v5.5;pacid=30775132
chromosome_7	phytozomev13	CDS	472441	472807	.	-	1	ID=Cre07.g315600.t1.1.v5.5.CDS.11;Parent=Cre07.g315600.t1.1.v5.5;pacid=30775132
chromosome_7	phytozomev13	exon	473126	473184	.	-	.	ID=Cre07.g315600.t1.1.v5.5.exon.10;Parent=Cre07.g315600.t1.1.v5.5;pacid=30775132
chromosome_7	phytozomev13	CDS	473126	473184	.	-	0	ID=Cre07.g315600.t1.1.v5.5.CDS.10;Parent=Cre07.g315600.t1.1.v5.5;pacid=30775132
chromosome_7	phytozomev13	exon	473734	473778	.	-	.	ID=Cre07.g315600.t1.1.v5.5.exon.9;Parent=Cre07.g315600.t1.1.v5.5;pacid=30775132
chromosome_7	phytozomev13	CDS	473734	473778	.	-	0	ID=Cre07.g315600.t1.1.v5.5.CDS.9;Parent=Cre07.g315600.t1.1.v5.5;pacid=30775132
chromosome_7	phytozomev13	exon	473977	474063	.	-	.	ID=Cre07.g315600.t1.1.v5.5.exon.8;Parent=Cre07.g315600.t1.1.v5.5;pacid=30775132
chromosome_7	phytozomev13	CDS	473977	474063	.	-	0	ID=Cre07.g315600.t1.1.v5.5.CDS.8;Parent=Cre07.g315600.t1.1.v5.5;pacid=30775132
chromosome_7	phytozomev13	exon	474564	474737	.	-	.	ID=Cre07.g315600.t1.1.v5.5.exon.7;Parent=Cre07.g315600.t1.1.v5.5;pacid=30775132
chromosome_7	phytozomev13	CDS	474564	474737	.	-	0	ID=Cre07.g315600.t1.1.v5.5.CDS.7;Parent=Cre07.g315600.t1.1.v5.5;pacid=30775132
chromosome_7	phytozomev13	exon	475069	475459	.	-	.	ID=Cre07.g315600.t1.1.v5.5.exon.6;Parent=Cre07.g315600.t1.1.v5.5;pacid=30775132
chromosome_7	phytozomev13	CDS	475069	475459	.	-	1	ID=Cre07.g315600.t1.1.v5.5.CDS.6;Parent=Cre07.g315600.t1.1.v5.5;pacid=30775132
chromosome_7	phytozomev13	exon	475782	475917	.	-	.	ID=Cre07.g315600.t1.1.v5.5.exon.5;Parent=Cre07.g315600.t1.1.v5.5;pacid=30775132
chromosome_7	phytozomev13	CDS	475782	475917	.	-	2	ID=Cre07.g315600.t1.1.v5.5.CDS.5;Parent=Cre07.g315600.t1.1.v5.5;pacid=30775132
chromosome_7	phytozomev13	exon	476348	476435	.	-	.	ID=Cre07.g315600.t1.1.v5.5.exon.4;Parent=Cre07.g315600.t1.1.v5.5;pacid=30775132
chromosome_7	phytozomev13	CDS	476348	476435	.	-	0	ID=Cre07.g315600.t1.1.v5.5.CDS.4;Parent=Cre07.g315600.t1.1.v5.5;pacid=30775132
chromosome_7	phytozomev13	exon	476992	477093	.	-	.	ID=Cre07.g315600.t1.1.v5.5.exon.3;Parent=Cre07.g315600.t1.1.v5.5;pacid=30775132
chromosome_7	phytozomev13	CDS	476992	477093	.	-	0	ID=Cre07.g315600.t1.1.v5.5.CDS.3;Parent=Cre07.g315600.t1.1.v5.5;pacid=30775132
chromosome_7	phytozomev13	exon	477363	477478	.	-	.	ID=Cre07.g315600.t1.1.v5.5.exon.2;Parent=Cre07.g315600.t1.1.v5.5;pacid=30775132
chromosome_7	phytozomev13	CDS	477363	477478	.	-	2	ID=Cre07.g315600.t1.1.v5.5.CDS.2;Parent=Cre07.g315600.t1.1.v5.5;pacid=30775132
chromosome_7	phytozomev13	CDS	477643	477919	.	-	0	ID=Cre07.g315600.t1.1.v5.5.CDS.1;Parent=Cre07.g315600.t1.1.v5.5;pacid=30775132
chromosome_7	phytozomev13	exon	477643	478166	.	-	.	ID=Cre07.g315600.t1.1.v5.5.exon.1;Parent=Cre07.g315600.t1.1.v5.5;pacid=30775132
chromosome_7	phytozomev13	five_prime_UTR	477920	478166	.	-	.	ID=Cre07.g315600.t1.1.v5.5.five_prime_UTR.1;Parent=Cre07.g315600.t1.1.v5.5;pacid=30775132
###
chromosome_7	phytozomev13	gene	478267	481588	.	+	.	ID=Cre07.g315650.v5.5;Name=Cre07.g315650
chromosome_7	phytozomev13	mRNA	478267	481588	.	+	.	ID=Cre07.g315650.t1.2.v5.5;Parent=Cre07.g315650.v5.5;Name=Cre07.g315650.t1.2;pacid=30774442;longest=1
chromosome_7	phytozomev13	five_prime_UTR	478267	478375	.	+	.	ID=Cre07.g315650.t1.2.v5.5.five_prime_UTR.1;Parent=Cre07.g315650.t1.2.v5.5;pacid=30774442
chromosome_7	phytozomev13	exon	478267	478397	.	+	.	ID=Cre07.g315650.t1.2.v5.5.exon.1;Parent=Cre07.g315650.t1.2.v5.5;pacid=30774442
chromosome_7	phytozomev13	CDS	478376	478397	.	+	0	ID=Cre07.g315650.t1.2.v5.5.CDS.1;Parent=Cre07.g315650.t1.2.v5.5;pacid=30774442
chromosome_7	phytozomev13	exon	478626	478677	.	+	.	ID=Cre07.g315650.t1.2.v5.5.exon.2;Parent=Cre07.g315650.t1.2.v5.5;pacid=30774442
chromosome_7	phytozomev13	CDS	478626	478677	.	+	2	ID=Cre07.g315650.t1.2.v5.5.CDS.2;Parent=Cre07.g315650.t1.2.v5.5;pacid=30774442
chromosome_7	phytozomev13	exon	479071	479302	.	+	.	ID=Cre07.g315650.t1.2.v5.5.exon.3;Parent=Cre07.g315650.t1.2.v5.5;pacid=30774442
chromosome_7	phytozomev13	CDS	479071	479302	.	+	1	ID=Cre07.g315650.t1.2.v5.5.CDS.3;Parent=Cre07.g315650.t1.2.v5.5;pacid=30774442
chromosome_7	phytozomev13	exon	479612	479707	.	+	.	ID=Cre07.g315650.t1.2.v5.5.exon.4;Parent=Cre07.g315650.t1.2.v5.5;pacid=30774442
chromosome_7	phytozomev13	CDS	479612	479707	.	+	0	ID=Cre07.g315650.t1.2.v5.5.CDS.4;Parent=Cre07.g315650.t1.2.v5.5;pacid=30774442
chromosome_7	phytozomev13	exon	479925	480196	.	+	.	ID=Cre07.g315650.t1.2.v5.5.exon.5;Parent=Cre07.g315650.t1.2.v5.5;pacid=30774442
chromosome_7	phytozomev13	CDS	479925	480196	.	+	0	ID=Cre07.g315650.t1.2.v5.5.CDS.5;Parent=Cre07.g315650.t1.2.v5.5;pacid=30774442
chromosome_7	phytozomev13	exon	480396	480558	.	+	.	ID=Cre07.g315650.t1.2.v5.5.exon.6;Parent=Cre07.g315650.t1.2.v5.5;pacid=30774442
chromosome_7	phytozomev13	CDS	480396	480558	.	+	1	ID=Cre07.g315650.t1.2.v5.5.CDS.6;Parent=Cre07.g315650.t1.2.v5.5;pacid=30774442
chromosome_7	phytozomev13	CDS	480928	481305	.	+	0	ID=Cre07.g315650.t1.2.v5.5.CDS.7;Parent=Cre07.g315650.t1.2.v5.5;pacid=30774442
chromosome_7	phytozomev13	exon	480928	481588	.	+	.	ID=Cre07.g315650.t1.2.v5.5.exon.7;Parent=Cre07.g315650.t1.2.v5.5;pacid=30774442
chromosome_7	phytozomev13	three_prime_UTR	481306	481588	.	+	.	ID=Cre07.g315650.t1.2.v5.5.three_prime_UTR.1;Parent=Cre07.g315650.t1.2.v5.5;pacid=30774442
###
chromosome_7	phytozomev13	gene	481592	484162	.	-	.	ID=Cre07.g315700.v5.5;Name=Cre07.g315700
chromosome_7	phytozomev13	mRNA	481592	484162	.	-	.	ID=Cre07.g315700.t1.2.v5.5;Parent=Cre07.g315700.v5.5;Name=Cre07.g315700.t1.2;pacid=30775152;longest=1;geneName=FKB16-1
chromosome_7	phytozomev13	three_prime_UTR	481592	482037	.	-	.	ID=Cre07.g315700.t1.2.v5.5.three_prime_UTR.1;Parent=Cre07.g315700.t1.2.v5.5;pacid=30775152
chromosome_7	phytozomev13	exon	481592	482089	.	-	.	ID=Cre07.g315700.t1.2.v5.5.exon.6;Parent=Cre07.g315700.t1.2.v5.5;pacid=30775152
chromosome_7	phytozomev13	CDS	482038	482089	.	-	1	ID=Cre07.g315700.t1.2.v5.5.CDS.6;Parent=Cre07.g315700.t1.2.v5.5;pacid=30775152
chromosome_7	phytozomev13	exon	482506	482648	.	-	.	ID=Cre07.g315700.t1.2.v5.5.exon.5;Parent=Cre07.g315700.t1.2.v5.5;pacid=30775152
chromosome_7	phytozomev13	CDS	482506	482648	.	-	0	ID=Cre07.g315700.t1.2.v5.5.CDS.5;Parent=Cre07.g315700.t1.2.v5.5;pacid=30775152
chromosome_7	phytozomev13	exon	482816	482901	.	-	.	ID=Cre07.g315700.t1.2.v5.5.exon.4;Parent=Cre07.g315700.t1.2.v5.5;pacid=30775152
chromosome_7	phytozomev13	CDS	482816	482901	.	-	2	ID=Cre07.g315700.t1.2.v5.5.CDS.4;Parent=Cre07.g315700.t1.2.v5.5;pacid=30775152
chromosome_7	phytozomev13	exon	483129	483236	.	-	.	ID=Cre07.g315700.t1.2.v5.5.exon.3;Parent=Cre07.g315700.t1.2.v5.5;pacid=30775152
chromosome_7	phytozomev13	CDS	483129	483236	.	-	2	ID=Cre07.g315700.t1.2.v5.5.CDS.3;Parent=Cre07.g315700.t1.2.v5.5;pacid=30775152
chromosome_7	phytozomev13	exon	483396	483443	.	-	.	ID=Cre07.g315700.t1.2.v5.5.exon.2;Parent=Cre07.g315700.t1.2.v5.5;pacid=30775152
chromosome_7	phytozomev13	CDS	483396	483443	.	-	2	ID=Cre07.g315700.t1.2.v5.5.CDS.2;Parent=Cre07.g315700.t1.2.v5.5;pacid=30775152
chromosome_7	phytozomev13	CDS	483719	484025	.	-	0	ID=Cre07.g315700.t1.2.v5.5.CDS.1;Parent=Cre07.g315700.t1.2.v5.5;pacid=30775152
chromosome_7	phytozomev13	exon	483719	484162	.	-	.	ID=Cre07.g315700.t1.2.v5.5.exon.1;Parent=Cre07.g315700.t1.2.v5.5;pacid=30775152
chromosome_7	phytozomev13	five_prime_UTR	484026	484162	.	-	.	ID=Cre07.g315700.t1.2.v5.5.five_prime_UTR.1;Parent=Cre07.g315700.t1.2.v5.5;pacid=30775152
###
chromosome_7	phytozomev13	gene	484327	490362	.	+	.	ID=Cre07.g315750.v5.5;Name=Cre07.g315750
chromosome_7	phytozomev13	mRNA	484327	490362	.	+	.	ID=Cre07.g315750.t1.2.v5.5;Parent=Cre07.g315750.v5.5;Name=Cre07.g315750.t1.2;pacid=30774603;longest=1
chromosome_7	phytozomev13	five_prime_UTR	484327	484411	.	+	.	ID=Cre07.g315750.t1.2.v5.5.five_prime_UTR.1;Parent=Cre07.g315750.t1.2.v5.5;pacid=30774603
chromosome_7	phytozomev13	exon	484327	484525	.	+	.	ID=Cre07.g315750.t1.2.v5.5.exon.1;Parent=Cre07.g315750.t1.2.v5.5;pacid=30774603
chromosome_7	phytozomev13	CDS	484412	484525	.	+	0	ID=Cre07.g315750.t1.2.v5.5.CDS.1;Parent=Cre07.g315750.t1.2.v5.5;pacid=30774603
chromosome_7	phytozomev13	exon	484848	484952	.	+	.	ID=Cre07.g315750.t1.2.v5.5.exon.2;Parent=Cre07.g315750.t1.2.v5.5;pacid=30774603
chromosome_7	phytozomev13	CDS	484848	484952	.	+	0	ID=Cre07.g315750.t1.2.v5.5.CDS.2;Parent=Cre07.g315750.t1.2.v5.5;pacid=30774603
chromosome_7	phytozomev13	exon	485195	485254	.	+	.	ID=Cre07.g315750.t1.2.v5.5.exon.3;Parent=Cre07.g315750.t1.2.v5.5;pacid=30774603
chromosome_7	phytozomev13	CDS	485195	485254	.	+	0	ID=Cre07.g315750.t1.2.v5.5.CDS.3;Parent=Cre07.g315750.t1.2.v5.5;pacid=30774603
chromosome_7	phytozomev13	exon	485425	485478	.	+	.	ID=Cre07.g315750.t1.2.v5.5.exon.4;Parent=Cre07.g315750.t1.2.v5.5;pacid=30774603
chromosome_7	phytozomev13	CDS	485425	485478	.	+	0	ID=Cre07.g315750.t1.2.v5.5.CDS.4;Parent=Cre07.g315750.t1.2.v5.5;pacid=30774603
chromosome_7	phytozomev13	exon	485881	485934	.	+	.	ID=Cre07.g315750.t1.2.v5.5.exon.5;Parent=Cre07.g315750.t1.2.v5.5;pacid=30774603
chromosome_7	phytozomev13	CDS	485881	485934	.	+	0	ID=Cre07.g315750.t1.2.v5.5.CDS.5;Parent=Cre07.g315750.t1.2.v5.5;pacid=30774603
chromosome_7	phytozomev13	exon	486211	486303	.	+	.	ID=Cre07.g315750.t1.2.v5.5.exon.6;Parent=Cre07.g315750.t1.2.v5.5;pacid=30774603
chromosome_7	phytozomev13	CDS	486211	486303	.	+	0	ID=Cre07.g315750.t1.2.v5.5.CDS.6;Parent=Cre07.g315750.t1.2.v5.5;pacid=30774603
chromosome_7	phytozomev13	exon	486552	486640	.	+	.	ID=Cre07.g315750.t1.2.v5.5.exon.7;Parent=Cre07.g315750.t1.2.v5.5;pacid=30774603
chromosome_7	phytozomev13	CDS	486552	486640	.	+	0	ID=Cre07.g315750.t1.2.v5.5.CDS.7;Parent=Cre07.g315750.t1.2.v5.5;pacid=30774603
chromosome_7	phytozomev13	exon	486963	487092	.	+	.	ID=Cre07.g315750.t1.2.v5.5.exon.8;Parent=Cre07.g315750.t1.2.v5.5;pacid=30774603
chromosome_7	phytozomev13	CDS	486963	487092	.	+	1	ID=Cre07.g315750.t1.2.v5.5.CDS.8;Parent=Cre07.g315750.t1.2.v5.5;pacid=30774603
chromosome_7	phytozomev13	exon	487374	487430	.	+	.	ID=Cre07.g315750.t1.2.v5.5.exon.9;Parent=Cre07.g315750.t1.2.v5.5;pacid=30774603
chromosome_7	phytozomev13	CDS	487374	487430	.	+	0	ID=Cre07.g315750.t1.2.v5.5.CDS.9;Parent=Cre07.g315750.t1.2.v5.5;pacid=30774603
chromosome_7	phytozomev13	CDS	487722	487769	.	+	0	ID=Cre07.g315750.t1.2.v5.5.CDS.10;Parent=Cre07.g315750.t1.2.v5.5;pacid=30774603
chromosome_7	phytozomev13	exon	487722	488542	.	+	.	ID=Cre07.g315750.t1.2.v5.5.exon.10;Parent=Cre07.g315750.t1.2.v5.5;pacid=30774603
chromosome_7	phytozomev13	three_prime_UTR	487770	488542	.	+	.	ID=Cre07.g315750.t1.2.v5.5.three_prime_UTR.1;Parent=Cre07.g315750.t1.2.v5.5;pacid=30774603
chromosome_7	phytozomev13	exon	488656	488737	.	+	.	ID=Cre07.g315750.t1.2.v5.5.exon.11;Parent=Cre07.g315750.t1.2.v5.5;pacid=30774603
chromosome_7	phytozomev13	three_prime_UTR	488656	488737	.	+	.	ID=Cre07.g315750.t1.2.v5.5.three_prime_UTR.2;Parent=Cre07.g315750.t1.2.v5.5;pacid=30774603
chromosome_7	phytozomev13	exon	489130	489276	.	+	.	ID=Cre07.g315750.t1.2.v5.5.exon.12;Parent=Cre07.g315750.t1.2.v5.5;pacid=30774603
chromosome_7	phytozomev13	three_prime_UTR	489130	489276	.	+	.	ID=Cre07.g315750.t1.2.v5.5.three_prime_UTR.3;Parent=Cre07.g315750.t1.2.v5.5;pacid=30774603
chromosome_7	phytozomev13	exon	489786	490362	.	+	.	ID=Cre07.g315750.t1.2.v5.5.exon.13;Parent=Cre07.g315750.t1.2.v5.5;pacid=30774603
chromosome_7	phytozomev13	three_prime_UTR	489786	490362	.	+	.	ID=Cre07.g315750.t1.2.v5.5.three_prime_UTR.4;Parent=Cre07.g315750.t1.2.v5.5;pacid=30774603
###
chromosome_7	AUGUSTUS	gene	488436	489893	0.97	+	.	ID=g3534
chromosome_7	AUGUSTUS	mRNA	488436	489893	0.97	+	.	ID=g3534.t1;Parent=g3534
chromosome_7	AUGUSTUS	CDS	488436	488542	0.99	+	0	ID=g3534.t1.CDS1;Parent=g3534.t1
chromosome_7	AUGUSTUS	exon	488436	488542	.	+	.	ID=g3534.t1.exon1;Parent=g3534.t1
chromosome_7	AUGUSTUS	CDS	488656	488737	0.99	+	1	ID=g3534.t1.CDS2;Parent=g3534.t1
chromosome_7	AUGUSTUS	exon	488656	488737	.	+	.	ID=g3534.t1.exon2;Parent=g3534.t1
chromosome_7	AUGUSTUS	CDS	489130	489276	1	+	0	ID=g3534.t1.CDS3;Parent=g3534.t1
chromosome_7	AUGUSTUS	exon	489130	489276	.	+	.	ID=g3534.t1.exon3;Parent=g3534.t1
chromosome_7	AUGUSTUS	CDS	489786	489893	0.98	+	0	ID=g3534.t1.CDS4;Parent=g3534.t1
chromosome_7	AUGUSTUS	exon	489786	489893	.	+	.	ID=g3534.t1.exon4;Parent=g3534.t1
###
chromosome_7	phytozomev13	gene	490371	495296	.	-	.	ID=Cre07.g315850.v5.5;Name=Cre07.g315850
chromosome_7	phytozomev13	mRNA	490371	495296	.	-	.	ID=Cre07.g315850.t1.1.v5.5;Parent=Cre07.g315850.v5.5;Name=Cre07.g315850.t1.1;pacid=30775368;longest=1
chromosome_7	phytozomev13	three_prime_UTR	490371	490430	.	-	.	ID=Cre07.g315850.t1.1.v5.5.three_prime_UTR.1;Parent=Cre07.g315850.t1.1.v5.5;pacid=30775368
chromosome_7	phytozomev13	exon	490371	490534	.	-	.	ID=Cre07.g315850.t1.1.v5.5.exon.9;Parent=Cre07.g315850.t1.1.v5.5;pacid=30775368
chromosome_7	phytozomev13	CDS	490431	490534	.	-	2	ID=Cre07.g315850.t1.1.v5.5.CDS.9;Parent=Cre07.g315850.t1.1.v5.5;pacid=30775368
chromosome_7	phytozomev13	exon	490696	490975	.	-	.	ID=Cre07.g315850.t1.1.v5.5.exon.8;Parent=Cre07.g315850.t1.1.v5.5;pacid=30775368
chromosome_7	phytozomev13	CDS	490696	490975	.	-	0	ID=Cre07.g315850.t1.1.v5.5.CDS.8;Parent=Cre07.g315850.t1.1.v5.5;pacid=30775368
chromosome_7	phytozomev13	exon	491220	491823	.	-	.	ID=Cre07.g315850.t1.1.v5.5.exon.7;Parent=Cre07.g315850.t1.1.v5.5;pacid=30775368
chromosome_7	phytozomev13	CDS	491220	491823	.	-	1	ID=Cre07.g315850.t1.1.v5.5.CDS.7;Parent=Cre07.g315850.t1.1.v5.5;pacid=30775368
chromosome_7	phytozomev13	exon	492047	492514	.	-	.	ID=Cre07.g315850.t1.1.v5.5.exon.6;Parent=Cre07.g315850.t1.1.v5.5;pacid=30775368
chromosome_7	phytozomev13	CDS	492047	492514	.	-	1	ID=Cre07.g315850.t1.1.v5.5.CDS.6;Parent=Cre07.g315850.t1.1.v5.5;pacid=30775368
chromosome_7	phytozomev13	exon	492836	493284	.	-	.	ID=Cre07.g315850.t1.1.v5.5.exon.5;Parent=Cre07.g315850.t1.1.v5.5;pacid=30775368
chromosome_7	phytozomev13	CDS	492836	493284	.	-	0	ID=Cre07.g315850.t1.1.v5.5.CDS.5;Parent=Cre07.g315850.t1.1.v5.5;pacid=30775368
chromosome_7	phytozomev13	exon	493536	493712	.	-	.	ID=Cre07.g315850.t1.1.v5.5.exon.4;Parent=Cre07.g315850.t1.1.v5.5;pacid=30775368
chromosome_7	phytozomev13	CDS	493536	493712	.	-	0	ID=Cre07.g315850.t1.1.v5.5.CDS.4;Parent=Cre07.g315850.t1.1.v5.5;pacid=30775368
chromosome_7	phytozomev13	exon	493948	494134	.	-	.	ID=Cre07.g315850.t1.1.v5.5.exon.3;Parent=Cre07.g315850.t1.1.v5.5;pacid=30775368
chromosome_7	phytozomev13	CDS	493948	494134	.	-	1	ID=Cre07.g315850.t1.1.v5.5.CDS.3;Parent=Cre07.g315850.t1.1.v5.5;pacid=30775368
chromosome_7	phytozomev13	exon	494379	494570	.	-	.	ID=Cre07.g315850.t1.1.v5.5.exon.2;Parent=Cre07.g315850.t1.1.v5.5;pacid=30775368
chromosome_7	phytozomev13	CDS	494379	494570	.	-	1	ID=Cre07.g315850.t1.1.v5.5.CDS.2;Parent=Cre07.g315850.t1.1.v5.5;pacid=30775368
chromosome_7	phytozomev13	CDS	494808	495049	.	-	0	ID=Cre07.g315850.t1.1.v5.5.CDS.1;Parent=Cre07.g315850.t1.1.v5.5;pacid=30775368
chromosome_7	phytozomev13	exon	494808	495296	.	-	.	ID=Cre07.g315850.t1.1.v5.5.exon.1;Parent=Cre07.g315850.t1.1.v5.5;pacid=30775368
chromosome_7	phytozomev13	five_prime_UTR	495050	495296	.	-	.	ID=Cre07.g315850.t1.1.v5.5.five_prime_UTR.1;Parent=Cre07.g315850.t1.1.v5.5;pacid=30775368
###
chromosome_7	phytozomev13	gene	495434	498446	.	-	.	ID=Cre07.g315900.v5.5;Name=Cre07.g315900
chromosome_7	phytozomev13	mRNA	495434	498446	.	-	.	ID=Cre07.g315900.t1.2.v5.5;Parent=Cre07.g315900.v5.5;Name=Cre07.g315900.t1.2;pacid=30774687;longest=1
chromosome_7	phytozomev13	three_prime_UTR	495434	496406	.	-	.	ID=Cre07.g315900.t1.2.v5.5.three_prime_UTR.1;Parent=Cre07.g315900.t1.2.v5.5;pacid=30774687
chromosome_7	phytozomev13	exon	495434	496525	.	-	.	ID=Cre07.g315900.t1.2.v5.5.exon.5;Parent=Cre07.g315900.t1.2.v5.5;pacid=30774687
chromosome_7	phytozomev13	CDS	496407	496525	.	-	2	ID=Cre07.g315900.t1.2.v5.5.CDS.5;Parent=Cre07.g315900.t1.2.v5.5;pacid=30774687
chromosome_7	phytozomev13	exon	496812	496884	.	-	.	ID=Cre07.g315900.t1.2.v5.5.exon.4;Parent=Cre07.g315900.t1.2.v5.5;pacid=30774687
chromosome_7	phytozomev13	CDS	496812	496884	.	-	0	ID=Cre07.g315900.t1.2.v5.5.CDS.4;Parent=Cre07.g315900.t1.2.v5.5;pacid=30774687
chromosome_7	phytozomev13	exon	497366	497493	.	-	.	ID=Cre07.g315900.t1.2.v5.5.exon.3;Parent=Cre07.g315900.t1.2.v5.5;pacid=30774687
chromosome_7	phytozomev13	CDS	497366	497493	.	-	2	ID=Cre07.g315900.t1.2.v5.5.CDS.3;Parent=Cre07.g315900.t1.2.v5.5;pacid=30774687
chromosome_7	phytozomev13	exon	497837	497948	.	-	.	ID=Cre07.g315900.t1.2.v5.5.exon.2;Parent=Cre07.g315900.t1.2.v5.5;pacid=30774687
chromosome_7	phytozomev13	CDS	497837	497948	.	-	0	ID=Cre07.g315900.t1.2.v5.5.CDS.2;Parent=Cre07.g315900.t1.2.v5.5;pacid=30774687
chromosome_7	phytozomev13	CDS	498111	498227	.	-	0	ID=Cre07.g315900.t1.2.v5.5.CDS.1;Parent=Cre07.g315900.t1.2.v5.5;pacid=30774687
chromosome_7	phytozomev13	exon	498111	498446	.	-	.	ID=Cre07.g315900.t1.2.v5.5.exon.1;Parent=Cre07.g315900.t1.2.v5.5;pacid=30774687
chromosome_7	phytozomev13	five_prime_UTR	498228	498446	.	-	.	ID=Cre07.g315900.t1.2.v5.5.five_prime_UTR.1;Parent=Cre07.g315900.t1.2.v5.5;pacid=30774687
###
chromosome_7	phytozomev13	gene	498567	502465	.	+	.	ID=Cre07.g315950.v5.5;Name=Cre07.g315950
chromosome_7	phytozomev13	mRNA	498567	502465	.	+	.	ID=Cre07.g315950.t1.1.v5.5;Parent=Cre07.g315950.v5.5;Name=Cre07.g315950.t1.1;pacid=30775360;longest=1
chromosome_7	phytozomev13	five_prime_UTR	498567	498766	.	+	.	ID=Cre07.g315950.t1.1.v5.5.five_prime_UTR.1;Parent=Cre07.g315950.t1.1.v5.5;pacid=30775360
chromosome_7	phytozomev13	exon	498567	498848	.	+	.	ID=Cre07.g315950.t1.1.v5.5.exon.1;Parent=Cre07.g315950.t1.1.v5.5;pacid=30775360
chromosome_7	phytozomev13	CDS	498767	498848	.	+	0	ID=Cre07.g315950.t1.1.v5.5.CDS.1;Parent=Cre07.g315950.t1.1.v5.5;pacid=30775360
chromosome_7	phytozomev13	exon	498938	498982	.	+	.	ID=Cre07.g315950.t1.1.v5.5.exon.2;Parent=Cre07.g315950.t1.1.v5.5;pacid=30775360
chromosome_7	phytozomev13	CDS	498938	498982	.	+	2	ID=Cre07.g315950.t1.1.v5.5.CDS.2;Parent=Cre07.g315950.t1.1.v5.5;pacid=30775360
chromosome_7	phytozomev13	exon	499068	499145	.	+	.	ID=Cre07.g315950.t1.1.v5.5.exon.3;Parent=Cre07.g315950.t1.1.v5.5;pacid=30775360
chromosome_7	phytozomev13	CDS	499068	499145	.	+	2	ID=Cre07.g315950.t1.1.v5.5.CDS.3;Parent=Cre07.g315950.t1.1.v5.5;pacid=30775360
chromosome_7	phytozomev13	exon	499226	499290	.	+	.	ID=Cre07.g315950.t1.1.v5.5.exon.4;Parent=Cre07.g315950.t1.1.v5.5;pacid=30775360
chromosome_7	phytozomev13	CDS	499226	499290	.	+	2	ID=Cre07.g315950.t1.1.v5.5.CDS.4;Parent=Cre07.g315950.t1.1.v5.5;pacid=30775360
chromosome_7	phytozomev13	exon	499390	500351	.	+	.	ID=Cre07.g315950.t1.1.v5.5.exon.5;Parent=Cre07.g315950.t1.1.v5.5;pacid=30775360
chromosome_7	phytozomev13	CDS	499390	500351	.	+	0	ID=Cre07.g315950.t1.1.v5.5.CDS.5;Parent=Cre07.g315950.t1.1.v5.5;pacid=30775360
chromosome_7	phytozomev13	exon	500664	500905	.	+	.	ID=Cre07.g315950.t1.1.v5.5.exon.6;Parent=Cre07.g315950.t1.1.v5.5;pacid=30775360
chromosome_7	phytozomev13	CDS	500664	500905	.	+	1	ID=Cre07.g315950.t1.1.v5.5.CDS.6;Parent=Cre07.g315950.t1.1.v5.5;pacid=30775360
chromosome_7	phytozomev13	CDS	501061	501464	.	+	2	ID=Cre07.g315950.t1.1.v5.5.CDS.7;Parent=Cre07.g315950.t1.1.v5.5;pacid=30775360
chromosome_7	phytozomev13	exon	501061	502465	.	+	.	ID=Cre07.g315950.t1.1.v5.5.exon.7;Parent=Cre07.g315950.t1.1.v5.5;pacid=30775360
chromosome_7	phytozomev13	three_prime_UTR	501465	502465	.	+	.	ID=Cre07.g315950.t1.1.v5.5.three_prime_UTR.1;Parent=Cre07.g315950.t1.1.v5.5;pacid=30775360
###
chromosome_7	phytozomev13	gene	502847	504348	.	+	.	ID=Cre07.g316000.v5.5;Name=Cre07.g316000
chromosome_7	phytozomev13	mRNA	502847	504348	.	+	.	ID=Cre07.g316000.t1.2.v5.5;Parent=Cre07.g316000.v5.5;Name=Cre07.g316000.t1.2;pacid=30774823;longest=1
chromosome_7	phytozomev13	five_prime_UTR	502847	502943	.	+	.	ID=Cre07.g316000.t1.2.v5.5.five_prime_UTR.1;Parent=Cre07.g316000.t1.2.v5.5;pacid=30774823
chromosome_7	phytozomev13	exon	502847	502970	.	+	.	ID=Cre07.g316000.t1.2.v5.5.exon.1;Parent=Cre07.g316000.t1.2.v5.5;pacid=30774823
chromosome_7	phytozomev13	CDS	502944	502970	.	+	0	ID=Cre07.g316000.t1.2.v5.5.CDS.1;Parent=Cre07.g316000.t1.2.v5.5;pacid=30774823
chromosome_7	phytozomev13	exon	503120	503353	.	+	.	ID=Cre07.g316000.t1.2.v5.5.exon.2;Parent=Cre07.g316000.t1.2.v5.5;pacid=30774823
chromosome_7	phytozomev13	CDS	503120	503353	.	+	0	ID=Cre07.g316000.t1.2.v5.5.CDS.2;Parent=Cre07.g316000.t1.2.v5.5;pacid=30774823
chromosome_7	phytozomev13	exon	503456	503540	.	+	.	ID=Cre07.g316000.t1.2.v5.5.exon.3;Parent=Cre07.g316000.t1.2.v5.5;pacid=30774823
chromosome_7	phytozomev13	CDS	503456	503540	.	+	0	ID=Cre07.g316000.t1.2.v5.5.CDS.3;Parent=Cre07.g316000.t1.2.v5.5;pacid=30774823
chromosome_7	phytozomev13	CDS	503678	503703	.	+	2	ID=Cre07.g316000.t1.2.v5.5.CDS.4;Parent=Cre07.g316000.t1.2.v5.5;pacid=30774823
chromosome_7	phytozomev13	exon	503678	504348	.	+	.	ID=Cre07.g316000.t1.2.v5.5.exon.4;Parent=Cre07.g316000.t1.2.v5.5;pacid=30774823
chromosome_7	phytozomev13	three_prime_UTR	503704	504348	.	+	.	ID=Cre07.g316000.t1.2.v5.5.three_prime_UTR.1;Parent=Cre07.g316000.t1.2.v5.5;pacid=30774823
###
chromosome_7	phytozomev13	gene	504351	507346	.	-	.	ID=Cre07.g316050.v5.5;Name=Cre07.g316050
chromosome_7	phytozomev13	mRNA	504351	507346	.	-	.	ID=Cre07.g316050.t1.2.v5.5;Parent=Cre07.g316050.v5.5;Name=Cre07.g316050.t1.2;pacid=30775379;longest=1;geneName=CDJ2
chromosome_7	phytozomev13	three_prime_UTR	504351	504473	.	-	.	ID=Cre07.g316050.t1.2.v5.5.three_prime_UTR.1;Parent=Cre07.g316050.t1.2.v5.5;pacid=30775379
chromosome_7	phytozomev13	exon	504351	504773	.	-	.	ID=Cre07.g316050.t1.2.v5.5.exon.6;Parent=Cre07.g316050.t1.2.v5.5;pacid=30775379
chromosome_7	phytozomev13	CDS	504474	504773	.	-	0	ID=Cre07.g316050.t1.2.v5.5.CDS.6;Parent=Cre07.g316050.t1.2.v5.5;pacid=30775379
chromosome_7	phytozomev13	exon	505125	505244	.	-	.	ID=Cre07.g316050.t1.2.v5.5.exon.5;Parent=Cre07.g316050.t1.2.v5.5;pacid=30775379
chromosome_7	phytozomev13	CDS	505125	505244	.	-	0	ID=Cre07.g316050.t1.2.v5.5.CDS.5;Parent=Cre07.g316050.t1.2.v5.5;pacid=30775379
chromosome_7	phytozomev13	exon	505572	505727	.	-	.	ID=Cre07.g316050.t1.2.v5.5.exon.4;Parent=Cre07.g316050.t1.2.v5.5;pacid=30775379
chromosome_7	phytozomev13	CDS	505572	505727	.	-	0	ID=Cre07.g316050.t1.2.v5.5.CDS.4;Parent=Cre07.g316050.t1.2.v5.5;pacid=30775379
chromosome_7	phytozomev13	exon	506118	506213	.	-	.	ID=Cre07.g316050.t1.2.v5.5.exon.3;Parent=Cre07.g316050.t1.2.v5.5;pacid=30775379
chromosome_7	phytozomev13	CDS	506118	506213	.	-	0	ID=Cre07.g316050.t1.2.v5.5.CDS.3;Parent=Cre07.g316050.t1.2.v5.5;pacid=30775379
chromosome_7	phytozomev13	exon	506524	506630	.	-	.	ID=Cre07.g316050.t1.2.v5.5.exon.2;Parent=Cre07.g316050.t1.2.v5.5;pacid=30775379
chromosome_7	phytozomev13	CDS	506524	506630	.	-	2	ID=Cre07.g316050.t1.2.v5.5.CDS.2;Parent=Cre07.g316050.t1.2.v5.5;pacid=30775379
chromosome_7	phytozomev13	CDS	507043	507253	.	-	0	ID=Cre07.g316050.t1.2.v5.5.CDS.1;Parent=Cre07.g316050.t1.2.v5.5;pacid=30775379
chromosome_7	phytozomev13	exon	507043	507346	.	-	.	ID=Cre07.g316050.t1.2.v5.5.exon.1;Parent=Cre07.g316050.t1.2.v5.5;pacid=30775379
chromosome_7	phytozomev13	five_prime_UTR	507254	507346	.	-	.	ID=Cre07.g316050.t1.2.v5.5.five_prime_UTR.1;Parent=Cre07.g316050.t1.2.v5.5;pacid=30775379
###
chromosome_7	phytozomev13	gene	507487	525228	.	+	.	ID=Cre07.g316100.v5.5;Name=Cre07.g316100
chromosome_7	phytozomev13	mRNA	507487	525228	.	+	.	ID=Cre07.g316100.t1.1.v5.5;Parent=Cre07.g316100.v5.5;Name=Cre07.g316100.t1.1;pacid=30774342;longest=1
chromosome_7	phytozomev13	five_prime_UTR	507487	507682	.	+	.	ID=Cre07.g316100.t1.1.v5.5.five_prime_UTR.1;Parent=Cre07.g316100.t1.1.v5.5;pacid=30774342
chromosome_7	phytozomev13	exon	507487	507742	.	+	.	ID=Cre07.g316100.t1.1.v5.5.exon.1;Parent=Cre07.g316100.t1.1.v5.5;pacid=30774342
chromosome_7	phytozomev13	CDS	507683	507742	.	+	0	ID=Cre07.g316100.t1.1.v5.5.CDS.1;Parent=Cre07.g316100.t1.1.v5.5;pacid=30774342
chromosome_7	phytozomev13	exon	508415	508479	.	+	.	ID=Cre07.g316100.t1.1.v5.5.exon.2;Parent=Cre07.g316100.t1.1.v5.5;pacid=30774342
chromosome_7	phytozomev13	CDS	508415	508479	.	+	0	ID=Cre07.g316100.t1.1.v5.5.CDS.2;Parent=Cre07.g316100.t1.1.v5.5;pacid=30774342
chromosome_7	phytozomev13	exon	509043	509072	.	+	.	ID=Cre07.g316100.t1.1.v5.5.exon.3;Parent=Cre07.g316100.t1.1.v5.5;pacid=30774342
chromosome_7	phytozomev13	CDS	509043	509072	.	+	1	ID=Cre07.g316100.t1.1.v5.5.CDS.3;Parent=Cre07.g316100.t1.1.v5.5;pacid=30774342
chromosome_7	phytozomev13	exon	509225	509345	.	+	.	ID=Cre07.g316100.t1.1.v5.5.exon.4;Parent=Cre07.g316100.t1.1.v5.5;pacid=30774342
chromosome_7	phytozomev13	CDS	509225	509345	.	+	1	ID=Cre07.g316100.t1.1.v5.5.CDS.4;Parent=Cre07.g316100.t1.1.v5.5;pacid=30774342
chromosome_7	phytozomev13	exon	509576	509683	.	+	.	ID=Cre07.g316100.t1.1.v5.5.exon.5;Parent=Cre07.g316100.t1.1.v5.5;pacid=30774342
chromosome_7	phytozomev13	CDS	509576	509683	.	+	0	ID=Cre07.g316100.t1.1.v5.5.CDS.5;Parent=Cre07.g316100.t1.1.v5.5;pacid=30774342
chromosome_7	phytozomev13	exon	509902	509930	.	+	.	ID=Cre07.g316100.t1.1.v5.5.exon.6;Parent=Cre07.g316100.t1.1.v5.5;pacid=30774342
chromosome_7	phytozomev13	CDS	509902	509930	.	+	0	ID=Cre07.g316100.t1.1.v5.5.CDS.6;Parent=Cre07.g316100.t1.1.v5.5;pacid=30774342
chromosome_7	phytozomev13	exon	510219	510343	.	+	.	ID=Cre07.g316100.t1.1.v5.5.exon.7;Parent=Cre07.g316100.t1.1.v5.5;pacid=30774342
chromosome_7	phytozomev13	CDS	510219	510343	.	+	1	ID=Cre07.g316100.t1.1.v5.5.CDS.7;Parent=Cre07.g316100.t1.1.v5.5;pacid=30774342
chromosome_7	phytozomev13	exon	510649	510783	.	+	.	ID=Cre07.g316100.t1.1.v5.5.exon.8;Parent=Cre07.g316100.t1.1.v5.5;pacid=30774342
chromosome_7	phytozomev13	CDS	510649	510783	.	+	2	ID=Cre07.g316100.t1.1.v5.5.CDS.8;Parent=Cre07.g316100.t1.1.v5.5;pacid=30774342
chromosome_7	phytozomev13	exon	511465	511642	.	+	.	ID=Cre07.g316100.t1.1.v5.5.exon.9;Parent=Cre07.g316100.t1.1.v5.5;pacid=30774342
chromosome_7	phytozomev13	CDS	511465	511642	.	+	2	ID=Cre07.g316100.t1.1.v5.5.CDS.9;Parent=Cre07.g316100.t1.1.v5.5;pacid=30774342
chromosome_7	phytozomev13	exon	512133	512193	.	+	.	ID=Cre07.g316100.t1.1.v5.5.exon.10;Parent=Cre07.g316100.t1.1.v5.5;pacid=30774342
chromosome_7	phytozomev13	CDS	512133	512193	.	+	1	ID=Cre07.g316100.t1.1.v5.5.CDS.10;Parent=Cre07.g316100.t1.1.v5.5;pacid=30774342
chromosome_7	phytozomev13	exon	512369	512516	.	+	.	ID=Cre07.g316100.t1.1.v5.5.exon.11;Parent=Cre07.g316100.t1.1.v5.5;pacid=30774342
chromosome_7	phytozomev13	CDS	512369	512516	.	+	0	ID=Cre07.g316100.t1.1.v5.5.CDS.11;Parent=Cre07.g316100.t1.1.v5.5;pacid=30774342
chromosome_7	phytozomev13	exon	512777	513012	.	+	.	ID=Cre07.g316100.t1.1.v5.5.exon.12;Parent=Cre07.g316100.t1.1.v5.5;pacid=30774342
chromosome_7	phytozomev13	CDS	512777	513012	.	+	2	ID=Cre07.g316100.t1.1.v5.5.CDS.12;Parent=Cre07.g316100.t1.1.v5.5;pacid=30774342
chromosome_7	phytozomev13	exon	513390	513479	.	+	.	ID=Cre07.g316100.t1.1.v5.5.exon.13;Parent=Cre07.g316100.t1.1.v5.5;pacid=30774342
chromosome_7	phytozomev13	CDS	513390	513479	.	+	0	ID=Cre07.g316100.t1.1.v5.5.CDS.13;Parent=Cre07.g316100.t1.1.v5.5;pacid=30774342
chromosome_7	phytozomev13	exon	513788	513937	.	+	.	ID=Cre07.g316100.t1.1.v5.5.exon.14;Parent=Cre07.g316100.t1.1.v5.5;pacid=30774342
chromosome_7	phytozomev13	CDS	513788	513937	.	+	0	ID=Cre07.g316100.t1.1.v5.5.CDS.14;Parent=Cre07.g316100.t1.1.v5.5;pacid=30774342
chromosome_7	phytozomev13	exon	514229	514381	.	+	.	ID=Cre07.g316100.t1.1.v5.5.exon.15;Parent=Cre07.g316100.t1.1.v5.5;pacid=30774342
chromosome_7	phytozomev13	CDS	514229	514381	.	+	0	ID=Cre07.g316100.t1.1.v5.5.CDS.15;Parent=Cre07.g316100.t1.1.v5.5;pacid=30774342
chromosome_7	phytozomev13	exon	514670	515068	.	+	.	ID=Cre07.g316100.t1.1.v5.5.exon.16;Parent=Cre07.g316100.t1.1.v5.5;pacid=30774342
chromosome_7	phytozomev13	CDS	514670	515068	.	+	0	ID=Cre07.g316100.t1.1.v5.5.CDS.16;Parent=Cre07.g316100.t1.1.v5.5;pacid=30774342
chromosome_7	phytozomev13	exon	515278	515811	.	+	.	ID=Cre07.g316100.t1.1.v5.5.exon.17;Parent=Cre07.g316100.t1.1.v5.5;pacid=30774342
chromosome_7	phytozomev13	CDS	515278	515811	.	+	0	ID=Cre07.g316100.t1.1.v5.5.CDS.17;Parent=Cre07.g316100.t1.1.v5.5;pacid=30774342
chromosome_7	phytozomev13	exon	516163	516459	.	+	.	ID=Cre07.g316100.t1.1.v5.5.exon.18;Parent=Cre07.g316100.t1.1.v5.5;pacid=30774342
chromosome_7	phytozomev13	CDS	516163	516459	.	+	0	ID=Cre07.g316100.t1.1.v5.5.CDS.18;Parent=Cre07.g316100.t1.1.v5.5;pacid=30774342
chromosome_7	phytozomev13	exon	516645	516860	.	+	.	ID=Cre07.g316100.t1.1.v5.5.exon.19;Parent=Cre07.g316100.t1.1.v5.5;pacid=30774342
chromosome_7	phytozomev13	CDS	516645	516860	.	+	0	ID=Cre07.g316100.t1.1.v5.5.CDS.19;Parent=Cre07.g316100.t1.1.v5.5;pacid=30774342
chromosome_7	phytozomev13	exon	517114	517401	.	+	.	ID=Cre07.g316100.t1.1.v5.5.exon.20;Parent=Cre07.g316100.t1.1.v5.5;pacid=30774342
chromosome_7	phytozomev13	CDS	517114	517401	.	+	0	ID=Cre07.g316100.t1.1.v5.5.CDS.20;Parent=Cre07.g316100.t1.1.v5.5;pacid=30774342
chromosome_7	phytozomev13	exon	517611	517886	.	+	.	ID=Cre07.g316100.t1.1.v5.5.exon.21;Parent=Cre07.g316100.t1.1.v5.5;pacid=30774342
chromosome_7	phytozomev13	CDS	517611	517886	.	+	0	ID=Cre07.g316100.t1.1.v5.5.CDS.21;Parent=Cre07.g316100.t1.1.v5.5;pacid=30774342
chromosome_7	phytozomev13	exon	518080	518300	.	+	.	ID=Cre07.g316100.t1.1.v5.5.exon.22;Parent=Cre07.g316100.t1.1.v5.5;pacid=30774342
chromosome_7	phytozomev13	CDS	518080	518300	.	+	0	ID=Cre07.g316100.t1.1.v5.5.CDS.22;Parent=Cre07.g316100.t1.1.v5.5;pacid=30774342
chromosome_7	phytozomev13	exon	518835	518971	.	+	.	ID=Cre07.g316100.t1.1.v5.5.exon.23;Parent=Cre07.g316100.t1.1.v5.5;pacid=30774342
chromosome_7	phytozomev13	CDS	518835	518971	.	+	1	ID=Cre07.g316100.t1.1.v5.5.CDS.23;Parent=Cre07.g316100.t1.1.v5.5;pacid=30774342
chromosome_7	phytozomev13	exon	519169	519464	.	+	.	ID=Cre07.g316100.t1.1.v5.5.exon.24;Parent=Cre07.g316100.t1.1.v5.5;pacid=30774342
chromosome_7	phytozomev13	CDS	519169	519464	.	+	2	ID=Cre07.g316100.t1.1.v5.5.CDS.24;Parent=Cre07.g316100.t1.1.v5.5;pacid=30774342
chromosome_7	phytozomev13	exon	519695	519886	.	+	.	ID=Cre07.g316100.t1.1.v5.5.exon.25;Parent=Cre07.g316100.t1.1.v5.5;pacid=30774342
chromosome_7	phytozomev13	CDS	519695	519886	.	+	0	ID=Cre07.g316100.t1.1.v5.5.CDS.25;Parent=Cre07.g316100.t1.1.v5.5;pacid=30774342
chromosome_7	phytozomev13	exon	520133	520313	.	+	.	ID=Cre07.g316100.t1.1.v5.5.exon.26;Parent=Cre07.g316100.t1.1.v5.5;pacid=30774342
chromosome_7	phytozomev13	CDS	520133	520313	.	+	0	ID=Cre07.g316100.t1.1.v5.5.CDS.26;Parent=Cre07.g316100.t1.1.v5.5;pacid=30774342
chromosome_7	phytozomev13	exon	520838	520916	.	+	.	ID=Cre07.g316100.t1.1.v5.5.exon.27;Parent=Cre07.g316100.t1.1.v5.5;pacid=30774342
chromosome_7	phytozomev13	CDS	520838	520916	.	+	2	ID=Cre07.g316100.t1.1.v5.5.CDS.27;Parent=Cre07.g316100.t1.1.v5.5;pacid=30774342
chromosome_7	phytozomev13	exon	521126	521672	.	+	.	ID=Cre07.g316100.t1.1.v5.5.exon.28;Parent=Cre07.g316100.t1.1.v5.5;pacid=30774342
chromosome_7	phytozomev13	CDS	521126	521672	.	+	1	ID=Cre07.g316100.t1.1.v5.5.CDS.28;Parent=Cre07.g316100.t1.1.v5.5;pacid=30774342
chromosome_7	phytozomev13	exon	521957	522016	.	+	.	ID=Cre07.g316100.t1.1.v5.5.exon.29;Parent=Cre07.g316100.t1.1.v5.5;pacid=30774342
chromosome_7	phytozomev13	CDS	521957	522016	.	+	0	ID=Cre07.g316100.t1.1.v5.5.CDS.29;Parent=Cre07.g316100.t1.1.v5.5;pacid=30774342
chromosome_7	phytozomev13	exon	522373	522441	.	+	.	ID=Cre07.g316100.t1.1.v5.5.exon.30;Parent=Cre07.g316100.t1.1.v5.5;pacid=30774342
chromosome_7	phytozomev13	CDS	522373	522441	.	+	0	ID=Cre07.g316100.t1.1.v5.5.CDS.30;Parent=Cre07.g316100.t1.1.v5.5;pacid=30774342
chromosome_7	phytozomev13	exon	522754	522814	.	+	.	ID=Cre07.g316100.t1.1.v5.5.exon.31;Parent=Cre07.g316100.t1.1.v5.5;pacid=30774342
chromosome_7	phytozomev13	CDS	522754	522814	.	+	0	ID=Cre07.g316100.t1.1.v5.5.CDS.31;Parent=Cre07.g316100.t1.1.v5.5;pacid=30774342
chromosome_7	phytozomev13	CDS	523156	523826	.	+	2	ID=Cre07.g316100.t1.1.v5.5.CDS.32;Parent=Cre07.g316100.t1.1.v5.5;pacid=30774342
chromosome_7	phytozomev13	exon	523156	525228	.	+	.	ID=Cre07.g316100.t1.1.v5.5.exon.32;Parent=Cre07.g316100.t1.1.v5.5;pacid=30774342
chromosome_7	phytozomev13	three_prime_UTR	523827	525228	.	+	.	ID=Cre07.g316100.t1.1.v5.5.three_prime_UTR.1;Parent=Cre07.g316100.t1.1.v5.5;pacid=30774342
###
chromosome_7	phytozomev13	gene	525317	530198	.	+	.	ID=Cre07.g316150.v5.5;Name=Cre07.g316150
chromosome_7	phytozomev13	mRNA	525317	530198	.	+	.	ID=Cre07.g316150.t1.1.v5.5;Parent=Cre07.g316150.v5.5;Name=Cre07.g316150.t1.1;pacid=30774398;longest=1
chromosome_7	phytozomev13	five_prime_UTR	525317	525572	.	+	.	ID=Cre07.g316150.t1.1.v5.5.five_prime_UTR.1;Parent=Cre07.g316150.t1.1.v5.5;pacid=30774398
chromosome_7	phytozomev13	exon	525317	530198	.	+	.	ID=Cre07.g316150.t1.1.v5.5.exon.1;Parent=Cre07.g316150.t1.1.v5.5;pacid=30774398
chromosome_7	phytozomev13	CDS	525573	529301	.	+	0	ID=Cre07.g316150.t1.1.v5.5.CDS.1;Parent=Cre07.g316150.t1.1.v5.5;pacid=30774398
chromosome_7	phytozomev13	three_prime_UTR	529302	530198	.	+	.	ID=Cre07.g316150.t1.1.v5.5.three_prime_UTR.1;Parent=Cre07.g316150.t1.1.v5.5;pacid=30774398
###
chromosome_7	phytozomev13	gene	533631	543868	.	+	.	ID=Cre07.g316200.v5.5;Name=Cre07.g316200
chromosome_7	phytozomev13	mRNA	533631	543868	.	+	.	ID=Cre07.g316200.t1.1.v5.5;Parent=Cre07.g316200.v5.5;Name=Cre07.g316200.t1.1;pacid=30775129;longest=1
chromosome_7	phytozomev13	five_prime_UTR	533631	533732	.	+	.	ID=Cre07.g316200.t1.1.v5.5.five_prime_UTR.1;Parent=Cre07.g316200.t1.1.v5.5;pacid=30775129
chromosome_7	phytozomev13	exon	533631	533919	.	+	.	ID=Cre07.g316200.t1.1.v5.5.exon.1;Parent=Cre07.g316200.t1.1.v5.5;pacid=30775129
chromosome_7	phytozomev13	CDS	533733	533919	.	+	0	ID=Cre07.g316200.t1.1.v5.5.CDS.1;Parent=Cre07.g316200.t1.1.v5.5;pacid=30775129
chromosome_7	phytozomev13	exon	534041	534082	.	+	.	ID=Cre07.g316200.t1.1.v5.5.exon.2;Parent=Cre07.g316200.t1.1.v5.5;pacid=30775129
chromosome_7	phytozomev13	CDS	534041	534082	.	+	2	ID=Cre07.g316200.t1.1.v5.5.CDS.2;Parent=Cre07.g316200.t1.1.v5.5;pacid=30775129
chromosome_7	phytozomev13	exon	534978	535019	.	+	.	ID=Cre07.g316200.t1.1.v5.5.exon.3;Parent=Cre07.g316200.t1.1.v5.5;pacid=30775129
chromosome_7	phytozomev13	CDS	534978	535019	.	+	2	ID=Cre07.g316200.t1.1.v5.5.CDS.3;Parent=Cre07.g316200.t1.1.v5.5;pacid=30775129
chromosome_7	phytozomev13	exon	535130	535534	.	+	.	ID=Cre07.g316200.t1.1.v5.5.exon.4;Parent=Cre07.g316200.t1.1.v5.5;pacid=30775129
chromosome_7	phytozomev13	CDS	535130	535534	.	+	2	ID=Cre07.g316200.t1.1.v5.5.CDS.4;Parent=Cre07.g316200.t1.1.v5.5;pacid=30775129
chromosome_7	phytozomev13	exon	535627	535715	.	+	.	ID=Cre07.g316200.t1.1.v5.5.exon.5;Parent=Cre07.g316200.t1.1.v5.5;pacid=30775129
chromosome_7	phytozomev13	CDS	535627	535715	.	+	2	ID=Cre07.g316200.t1.1.v5.5.CDS.5;Parent=Cre07.g316200.t1.1.v5.5;pacid=30775129
chromosome_7	phytozomev13	exon	540419	540459	.	+	.	ID=Cre07.g316200.t1.1.v5.5.exon.6;Parent=Cre07.g316200.t1.1.v5.5;pacid=30775129
chromosome_7	phytozomev13	CDS	540419	540459	.	+	0	ID=Cre07.g316200.t1.1.v5.5.CDS.6;Parent=Cre07.g316200.t1.1.v5.5;pacid=30775129
chromosome_7	phytozomev13	exon	540577	540666	.	+	.	ID=Cre07.g316200.t1.1.v5.5.exon.7;Parent=Cre07.g316200.t1.1.v5.5;pacid=30775129
chromosome_7	phytozomev13	CDS	540577	540666	.	+	1	ID=Cre07.g316200.t1.1.v5.5.CDS.7;Parent=Cre07.g316200.t1.1.v5.5;pacid=30775129
chromosome_7	phytozomev13	exon	540787	541001	.	+	.	ID=Cre07.g316200.t1.1.v5.5.exon.8;Parent=Cre07.g316200.t1.1.v5.5;pacid=30775129
chromosome_7	phytozomev13	CDS	540787	541001	.	+	1	ID=Cre07.g316200.t1.1.v5.5.CDS.8;Parent=Cre07.g316200.t1.1.v5.5;pacid=30775129
chromosome_7	phytozomev13	exon	541171	541238	.	+	.	ID=Cre07.g316200.t1.1.v5.5.exon.9;Parent=Cre07.g316200.t1.1.v5.5;pacid=30775129
chromosome_7	phytozomev13	CDS	541171	541238	.	+	2	ID=Cre07.g316200.t1.1.v5.5.CDS.9;Parent=Cre07.g316200.t1.1.v5.5;pacid=30775129
chromosome_7	phytozomev13	exon	541423	541642	.	+	.	ID=Cre07.g316200.t1.1.v5.5.exon.10;Parent=Cre07.g316200.t1.1.v5.5;pacid=30775129
chromosome_7	phytozomev13	CDS	541423	541642	.	+	0	ID=Cre07.g316200.t1.1.v5.5.CDS.10;Parent=Cre07.g316200.t1.1.v5.5;pacid=30775129
chromosome_7	phytozomev13	exon	541808	541921	.	+	.	ID=Cre07.g316200.t1.1.v5.5.exon.11;Parent=Cre07.g316200.t1.1.v5.5;pacid=30775129
chromosome_7	phytozomev13	CDS	541808	541921	.	+	2	ID=Cre07.g316200.t1.1.v5.5.CDS.11;Parent=Cre07.g316200.t1.1.v5.5;pacid=30775129
chromosome_7	phytozomev13	CDS	542146	542405	.	+	2	ID=Cre07.g316200.t1.1.v5.5.CDS.12;Parent=Cre07.g316200.t1.1.v5.5;pacid=30775129
chromosome_7	phytozomev13	exon	542146	543868	.	+	.	ID=Cre07.g316200.t1.1.v5.5.exon.12;Parent=Cre07.g316200.t1.1.v5.5;pacid=30775129
chromosome_7	phytozomev13	three_prime_UTR	542406	543868	.	+	.	ID=Cre07.g316200.t1.1.v5.5.three_prime_UTR.1;Parent=Cre07.g316200.t1.1.v5.5;pacid=30775129
###
chromosome_7	phytozomev13	gene	544316	546320	.	-	.	ID=Cre07.g316350.v5.5;Name=Cre07.g316350
chromosome_7	phytozomev13	mRNA	544316	546320	.	-	.	ID=Cre07.g316350.t1.2.v5.5;Parent=Cre07.g316350.v5.5;Name=Cre07.g316350.t1.2;pacid=30774288;longest=1;geneName=CSG1
chromosome_7	phytozomev13	three_prime_UTR	544316	544797	.	-	.	ID=Cre07.g316350.t1.2.v5.5.three_prime_UTR.1;Parent=Cre07.g316350.t1.2.v5.5;pacid=30774288
chromosome_7	phytozomev13	exon	544316	545354	.	-	.	ID=Cre07.g316350.t1.2.v5.5.exon.2;Parent=Cre07.g316350.t1.2.v5.5;pacid=30774288
chromosome_7	phytozomev13	CDS	544798	545354	.	-	2	ID=Cre07.g316350.t1.2.v5.5.CDS.2;Parent=Cre07.g316350.t1.2.v5.5;pacid=30774288
chromosome_7	phytozomev13	CDS	545485	546085	.	-	0	ID=Cre07.g316350.t1.2.v5.5.CDS.1;Parent=Cre07.g316350.t1.2.v5.5;pacid=30774288
chromosome_7	phytozomev13	exon	545485	546320	.	-	.	ID=Cre07.g316350.t1.2.v5.5.exon.1;Parent=Cre07.g316350.t1.2.v5.5;pacid=30774288
chromosome_7	phytozomev13	five_prime_UTR	546086	546320	.	-	.	ID=Cre07.g316350.t1.2.v5.5.five_prime_UTR.1;Parent=Cre07.g316350.t1.2.v5.5;pacid=30774288
###
chromosome_7	phytozomev13	gene	546681	550359	.	+	.	ID=Cre07.g316400.v5.5;Name=Cre07.g316400
chromosome_7	phytozomev13	mRNA	546681	550359	.	+	.	ID=Cre07.g316400.t1.1.v5.5;Parent=Cre07.g316400.v5.5;Name=Cre07.g316400.t1.1;pacid=30774667;longest=1
chromosome_7	phytozomev13	five_prime_UTR	546681	546877	.	+	.	ID=Cre07.g316400.t1.1.v5.5.five_prime_UTR.1;Parent=Cre07.g316400.t1.1.v5.5;pacid=30774667
chromosome_7	phytozomev13	exon	546681	546897	.	+	.	ID=Cre07.g316400.t1.1.v5.5.exon.1;Parent=Cre07.g316400.t1.1.v5.5;pacid=30774667
chromosome_7	phytozomev13	CDS	546878	546897	.	+	0	ID=Cre07.g316400.t1.1.v5.5.CDS.1;Parent=Cre07.g316400.t1.1.v5.5;pacid=30774667
chromosome_7	phytozomev13	exon	546957	547059	.	+	.	ID=Cre07.g316400.t1.1.v5.5.exon.2;Parent=Cre07.g316400.t1.1.v5.5;pacid=30774667
chromosome_7	phytozomev13	CDS	546957	547059	.	+	1	ID=Cre07.g316400.t1.1.v5.5.CDS.2;Parent=Cre07.g316400.t1.1.v5.5;pacid=30774667
chromosome_7	phytozomev13	exon	547266	547388	.	+	.	ID=Cre07.g316400.t1.1.v5.5.exon.3;Parent=Cre07.g316400.t1.1.v5.5;pacid=30774667
chromosome_7	phytozomev13	CDS	547266	547388	.	+	0	ID=Cre07.g316400.t1.1.v5.5.CDS.3;Parent=Cre07.g316400.t1.1.v5.5;pacid=30774667
chromosome_7	phytozomev13	exon	547576	547868	.	+	.	ID=Cre07.g316400.t1.1.v5.5.exon.4;Parent=Cre07.g316400.t1.1.v5.5;pacid=30774667
chromosome_7	phytozomev13	CDS	547576	547868	.	+	0	ID=Cre07.g316400.t1.1.v5.5.CDS.4;Parent=Cre07.g316400.t1.1.v5.5;pacid=30774667
chromosome_7	phytozomev13	exon	548133	548245	.	+	.	ID=Cre07.g316400.t1.1.v5.5.exon.5;Parent=Cre07.g316400.t1.1.v5.5;pacid=30774667
chromosome_7	phytozomev13	CDS	548133	548245	.	+	1	ID=Cre07.g316400.t1.1.v5.5.CDS.5;Parent=Cre07.g316400.t1.1.v5.5;pacid=30774667
chromosome_7	phytozomev13	exon	548462	548561	.	+	.	ID=Cre07.g316400.t1.1.v5.5.exon.6;Parent=Cre07.g316400.t1.1.v5.5;pacid=30774667
chromosome_7	phytozomev13	CDS	548462	548561	.	+	2	ID=Cre07.g316400.t1.1.v5.5.CDS.6;Parent=Cre07.g316400.t1.1.v5.5;pacid=30774667
chromosome_7	phytozomev13	exon	548767	548838	.	+	.	ID=Cre07.g316400.t1.1.v5.5.exon.7;Parent=Cre07.g316400.t1.1.v5.5;pacid=30774667
chromosome_7	phytozomev13	CDS	548767	548838	.	+	1	ID=Cre07.g316400.t1.1.v5.5.CDS.7;Parent=Cre07.g316400.t1.1.v5.5;pacid=30774667
chromosome_7	phytozomev13	exon	549105	549171	.	+	.	ID=Cre07.g316400.t1.1.v5.5.exon.8;Parent=Cre07.g316400.t1.1.v5.5;pacid=30774667
chromosome_7	phytozomev13	CDS	549105	549171	.	+	1	ID=Cre07.g316400.t1.1.v5.5.CDS.8;Parent=Cre07.g316400.t1.1.v5.5;pacid=30774667
chromosome_7	phytozomev13	exon	549397	549648	.	+	.	ID=Cre07.g316400.t1.1.v5.5.exon.9;Parent=Cre07.g316400.t1.1.v5.5;pacid=30774667
chromosome_7	phytozomev13	CDS	549397	549648	.	+	0	ID=Cre07.g316400.t1.1.v5.5.CDS.9;Parent=Cre07.g316400.t1.1.v5.5;pacid=30774667
chromosome_7	phytozomev13	CDS	549873	550145	.	+	0	ID=Cre07.g316400.t1.1.v5.5.CDS.10;Parent=Cre07.g316400.t1.1.v5.5;pacid=30774667
chromosome_7	phytozomev13	exon	549873	550359	.	+	.	ID=Cre07.g316400.t1.1.v5.5.exon.10;Parent=Cre07.g316400.t1.1.v5.5;pacid=30774667
chromosome_7	phytozomev13	three_prime_UTR	550146	550359	.	+	.	ID=Cre07.g316400.t1.1.v5.5.three_prime_UTR.1;Parent=Cre07.g316400.t1.1.v5.5;pacid=30774667
###
chromosome_7	phytozomev13	gene	550366	555400	.	-	.	ID=Cre07.g316450.v5.5;Name=Cre07.g316450
chromosome_7	phytozomev13	mRNA	550366	555400	.	-	.	ID=Cre07.g316450.t1.1.v5.5;Parent=Cre07.g316450.v5.5;Name=Cre07.g316450.t1.1;pacid=30774545;longest=1
chromosome_7	phytozomev13	three_prime_UTR	550366	551350	.	-	.	ID=Cre07.g316450.t1.1.v5.5.three_prime_UTR.1;Parent=Cre07.g316450.t1.1.v5.5;pacid=30774545
chromosome_7	phytozomev13	exon	550366	551534	.	-	.	ID=Cre07.g316450.t1.1.v5.5.exon.7;Parent=Cre07.g316450.t1.1.v5.5;pacid=30774545
chromosome_7	phytozomev13	CDS	551351	551534	.	-	1	ID=Cre07.g316450.t1.1.v5.5.CDS.7;Parent=Cre07.g316450.t1.1.v5.5;pacid=30774545
chromosome_7	phytozomev13	exon	551923	552197	.	-	.	ID=Cre07.g316450.t1.1.v5.5.exon.6;Parent=Cre07.g316450.t1.1.v5.5;pacid=30774545
chromosome_7	phytozomev13	CDS	551923	552197	.	-	0	ID=Cre07.g316450.t1.1.v5.5.CDS.6;Parent=Cre07.g316450.t1.1.v5.5;pacid=30774545
chromosome_7	phytozomev13	exon	552387	552431	.	-	.	ID=Cre07.g316450.t1.1.v5.5.exon.5;Parent=Cre07.g316450.t1.1.v5.5;pacid=30774545
chromosome_7	phytozomev13	CDS	552387	552431	.	-	0	ID=Cre07.g316450.t1.1.v5.5.CDS.5;Parent=Cre07.g316450.t1.1.v5.5;pacid=30774545
chromosome_7	phytozomev13	exon	552640	552790	.	-	.	ID=Cre07.g316450.t1.1.v5.5.exon.4;Parent=Cre07.g316450.t1.1.v5.5;pacid=30774545
chromosome_7	phytozomev13	CDS	552640	552790	.	-	1	ID=Cre07.g316450.t1.1.v5.5.CDS.4;Parent=Cre07.g316450.t1.1.v5.5;pacid=30774545
chromosome_7	phytozomev13	exon	553066	553613	.	-	.	ID=Cre07.g316450.t1.1.v5.5.exon.3;Parent=Cre07.g316450.t1.1.v5.5;pacid=30774545
chromosome_7	phytozomev13	CDS	553066	553613	.	-	0	ID=Cre07.g316450.t1.1.v5.5.CDS.3;Parent=Cre07.g316450.t1.1.v5.5;pacid=30774545
chromosome_7	phytozomev13	exon	553846	554745	.	-	.	ID=Cre07.g316450.t1.1.v5.5.exon.2;Parent=Cre07.g316450.t1.1.v5.5;pacid=30774545
chromosome_7	phytozomev13	CDS	553846	554745	.	-	0	ID=Cre07.g316450.t1.1.v5.5.CDS.2;Parent=Cre07.g316450.t1.1.v5.5;pacid=30774545
chromosome_7	phytozomev13	CDS	554891	555130	.	-	0	ID=Cre07.g316450.t1.1.v5.5.CDS.1;Parent=Cre07.g316450.t1.1.v5.5;pacid=30774545
chromosome_7	phytozomev13	exon	554891	555400	.	-	.	ID=Cre07.g316450.t1.1.v5.5.exon.1;Parent=Cre07.g316450.t1.1.v5.5;pacid=30774545
chromosome_7	phytozomev13	five_prime_UTR	555131	555400	.	-	.	ID=Cre07.g316450.t1.1.v5.5.five_prime_UTR.1;Parent=Cre07.g316450.t1.1.v5.5;pacid=30774545
###
chromosome_7	phytozomev13	gene	555601	561732	.	+	.	ID=Cre07.g316500.v5.5;Name=Cre07.g316500
chromosome_7	phytozomev13	mRNA	555601	561732	.	+	.	ID=Cre07.g316500.t1.1.v5.5;Parent=Cre07.g316500.v5.5;Name=Cre07.g316500.t1.1;pacid=30775285;longest=1
chromosome_7	phytozomev13	five_prime_UTR	555601	555868	.	+	.	ID=Cre07.g316500.t1.1.v5.5.five_prime_UTR.1;Parent=Cre07.g316500.t1.1.v5.5;pacid=30775285
chromosome_7	phytozomev13	exon	555601	556153	.	+	.	ID=Cre07.g316500.t1.1.v5.5.exon.1;Parent=Cre07.g316500.t1.1.v5.5;pacid=30775285
chromosome_7	phytozomev13	CDS	555869	556153	.	+	0	ID=Cre07.g316500.t1.1.v5.5.CDS.1;Parent=Cre07.g316500.t1.1.v5.5;pacid=30775285
chromosome_7	phytozomev13	exon	556346	556483	.	+	.	ID=Cre07.g316500.t1.1.v5.5.exon.2;Parent=Cre07.g316500.t1.1.v5.5;pacid=30775285
chromosome_7	phytozomev13	CDS	556346	556483	.	+	0	ID=Cre07.g316500.t1.1.v5.5.CDS.2;Parent=Cre07.g316500.t1.1.v5.5;pacid=30775285
chromosome_7	phytozomev13	exon	556850	557623	.	+	.	ID=Cre07.g316500.t1.1.v5.5.exon.3;Parent=Cre07.g316500.t1.1.v5.5;pacid=30775285
chromosome_7	phytozomev13	CDS	556850	557623	.	+	0	ID=Cre07.g316500.t1.1.v5.5.CDS.3;Parent=Cre07.g316500.t1.1.v5.5;pacid=30775285
chromosome_7	phytozomev13	exon	558377	558519	.	+	.	ID=Cre07.g316500.t1.1.v5.5.exon.4;Parent=Cre07.g316500.t1.1.v5.5;pacid=30775285
chromosome_7	phytozomev13	CDS	558377	558519	.	+	0	ID=Cre07.g316500.t1.1.v5.5.CDS.4;Parent=Cre07.g316500.t1.1.v5.5;pacid=30775285
chromosome_7	phytozomev13	exon	558916	558982	.	+	.	ID=Cre07.g316500.t1.1.v5.5.exon.5;Parent=Cre07.g316500.t1.1.v5.5;pacid=30775285
chromosome_7	phytozomev13	CDS	558916	558982	.	+	1	ID=Cre07.g316500.t1.1.v5.5.CDS.5;Parent=Cre07.g316500.t1.1.v5.5;pacid=30775285
chromosome_7	phytozomev13	exon	559168	559247	.	+	.	ID=Cre07.g316500.t1.1.v5.5.exon.6;Parent=Cre07.g316500.t1.1.v5.5;pacid=30775285
chromosome_7	phytozomev13	CDS	559168	559247	.	+	0	ID=Cre07.g316500.t1.1.v5.5.CDS.6;Parent=Cre07.g316500.t1.1.v5.5;pacid=30775285
chromosome_7	phytozomev13	exon	559522	559667	.	+	.	ID=Cre07.g316500.t1.1.v5.5.exon.7;Parent=Cre07.g316500.t1.1.v5.5;pacid=30775285
chromosome_7	phytozomev13	CDS	559522	559667	.	+	1	ID=Cre07.g316500.t1.1.v5.5.CDS.7;Parent=Cre07.g316500.t1.1.v5.5;pacid=30775285
chromosome_7	phytozomev13	exon	559977	560082	.	+	.	ID=Cre07.g316500.t1.1.v5.5.exon.8;Parent=Cre07.g316500.t1.1.v5.5;pacid=30775285
chromosome_7	phytozomev13	CDS	559977	560082	.	+	2	ID=Cre07.g316500.t1.1.v5.5.CDS.8;Parent=Cre07.g316500.t1.1.v5.5;pacid=30775285
chromosome_7	phytozomev13	exon	560343	560626	.	+	.	ID=Cre07.g316500.t1.1.v5.5.exon.9;Parent=Cre07.g316500.t1.1.v5.5;pacid=30775285
chromosome_7	phytozomev13	CDS	560343	560626	.	+	1	ID=Cre07.g316500.t1.1.v5.5.CDS.9;Parent=Cre07.g316500.t1.1.v5.5;pacid=30775285
chromosome_7	phytozomev13	CDS	561004	561239	.	+	2	ID=Cre07.g316500.t1.1.v5.5.CDS.10;Parent=Cre07.g316500.t1.1.v5.5;pacid=30775285
chromosome_7	phytozomev13	exon	561004	561732	.	+	.	ID=Cre07.g316500.t1.1.v5.5.exon.10;Parent=Cre07.g316500.t1.1.v5.5;pacid=30775285
chromosome_7	phytozomev13	three_prime_UTR	561240	561732	.	+	.	ID=Cre07.g316500.t1.1.v5.5.three_prime_UTR.1;Parent=Cre07.g316500.t1.1.v5.5;pacid=30775285
###
chromosome_7	phytozomev13	gene	561941	566842	.	+	.	ID=Cre07.g316526.v5.5;Name=Cre07.g316526
chromosome_7	phytozomev13	mRNA	561941	566842	.	+	.	ID=Cre07.g316526.t1.2.v5.5;Parent=Cre07.g316526.v5.5;Name=Cre07.g316526.t1.2;pacid=30774428;longest=1
chromosome_7	phytozomev13	five_prime_UTR	561941	561994	.	+	.	ID=Cre07.g316526.t1.2.v5.5.five_prime_UTR.1;Parent=Cre07.g316526.t1.2.v5.5;pacid=30774428
chromosome_7	phytozomev13	exon	561941	562015	.	+	.	ID=Cre07.g316526.t1.2.v5.5.exon.1;Parent=Cre07.g316526.t1.2.v5.5;pacid=30774428
chromosome_7	phytozomev13	CDS	561995	562015	.	+	0	ID=Cre07.g316526.t1.2.v5.5.CDS.1;Parent=Cre07.g316526.t1.2.v5.5;pacid=30774428
chromosome_7	phytozomev13	exon	562378	562432	.	+	.	ID=Cre07.g316526.t1.2.v5.5.exon.2;Parent=Cre07.g316526.t1.2.v5.5;pacid=30774428
chromosome_7	phytozomev13	CDS	562378	562432	.	+	0	ID=Cre07.g316526.t1.2.v5.5.CDS.2;Parent=Cre07.g316526.t1.2.v5.5;pacid=30774428
chromosome_7	phytozomev13	exon	562569	562739	.	+	.	ID=Cre07.g316526.t1.2.v5.5.exon.3;Parent=Cre07.g316526.t1.2.v5.5;pacid=30774428
chromosome_7	phytozomev13	CDS	562569	562739	.	+	2	ID=Cre07.g316526.t1.2.v5.5.CDS.3;Parent=Cre07.g316526.t1.2.v5.5;pacid=30774428
chromosome_7	phytozomev13	exon	563026	563113	.	+	.	ID=Cre07.g316526.t1.2.v5.5.exon.4;Parent=Cre07.g316526.t1.2.v5.5;pacid=30774428
chromosome_7	phytozomev13	CDS	563026	563113	.	+	2	ID=Cre07.g316526.t1.2.v5.5.CDS.4;Parent=Cre07.g316526.t1.2.v5.5;pacid=30774428
chromosome_7	phytozomev13	exon	563381	563483	.	+	.	ID=Cre07.g316526.t1.2.v5.5.exon.5;Parent=Cre07.g316526.t1.2.v5.5;pacid=30774428
chromosome_7	phytozomev13	CDS	563381	563483	.	+	1	ID=Cre07.g316526.t1.2.v5.5.CDS.5;Parent=Cre07.g316526.t1.2.v5.5;pacid=30774428
chromosome_7	phytozomev13	exon	563670	563819	.	+	.	ID=Cre07.g316526.t1.2.v5.5.exon.6;Parent=Cre07.g316526.t1.2.v5.5;pacid=30774428
chromosome_7	phytozomev13	CDS	563670	563819	.	+	0	ID=Cre07.g316526.t1.2.v5.5.CDS.6;Parent=Cre07.g316526.t1.2.v5.5;pacid=30774428
chromosome_7	phytozomev13	exon	564094	564379	.	+	.	ID=Cre07.g316526.t1.2.v5.5.exon.7;Parent=Cre07.g316526.t1.2.v5.5;pacid=30774428
chromosome_7	phytozomev13	CDS	564094	564379	.	+	0	ID=Cre07.g316526.t1.2.v5.5.CDS.7;Parent=Cre07.g316526.t1.2.v5.5;pacid=30774428
chromosome_7	phytozomev13	exon	564617	564690	.	+	.	ID=Cre07.g316526.t1.2.v5.5.exon.8;Parent=Cre07.g316526.t1.2.v5.5;pacid=30774428
chromosome_7	phytozomev13	CDS	564617	564690	.	+	2	ID=Cre07.g316526.t1.2.v5.5.CDS.8;Parent=Cre07.g316526.t1.2.v5.5;pacid=30774428
chromosome_7	phytozomev13	exon	565009	565194	.	+	.	ID=Cre07.g316526.t1.2.v5.5.exon.9;Parent=Cre07.g316526.t1.2.v5.5;pacid=30774428
chromosome_7	phytozomev13	CDS	565009	565194	.	+	0	ID=Cre07.g316526.t1.2.v5.5.CDS.9;Parent=Cre07.g316526.t1.2.v5.5;pacid=30774428
chromosome_7	phytozomev13	exon	565514	565688	.	+	.	ID=Cre07.g316526.t1.2.v5.5.exon.10;Parent=Cre07.g316526.t1.2.v5.5;pacid=30774428
chromosome_7	phytozomev13	CDS	565514	565688	.	+	0	ID=Cre07.g316526.t1.2.v5.5.CDS.10;Parent=Cre07.g316526.t1.2.v5.5;pacid=30774428
chromosome_7	phytozomev13	exon	565805	565992	.	+	.	ID=Cre07.g316526.t1.2.v5.5.exon.11;Parent=Cre07.g316526.t1.2.v5.5;pacid=30774428
chromosome_7	phytozomev13	CDS	565805	565992	.	+	2	ID=Cre07.g316526.t1.2.v5.5.CDS.11;Parent=Cre07.g316526.t1.2.v5.5;pacid=30774428
chromosome_7	phytozomev13	CDS	566253	566273	.	+	0	ID=Cre07.g316526.t1.2.v5.5.CDS.12;Parent=Cre07.g316526.t1.2.v5.5;pacid=30774428
chromosome_7	phytozomev13	exon	566253	566842	.	+	.	ID=Cre07.g316526.t1.2.v5.5.exon.12;Parent=Cre07.g316526.t1.2.v5.5;pacid=30774428
chromosome_7	phytozomev13	three_prime_UTR	566274	566842	.	+	.	ID=Cre07.g316526.t1.2.v5.5.three_prime_UTR.1;Parent=Cre07.g316526.t1.2.v5.5;pacid=30774428
###
chromosome_7	phytozomev13	gene	566921	572912	.	+	.	ID=Cre07.g316550.v5.5;Name=Cre07.g316550
chromosome_7	phytozomev13	mRNA	566921	572912	.	+	.	ID=Cre07.g316550.t1.1.v5.5;Parent=Cre07.g316550.v5.5;Name=Cre07.g316550.t1.1;pacid=30775107;longest=1
chromosome_7	phytozomev13	five_prime_UTR	566921	567172	.	+	.	ID=Cre07.g316550.t1.1.v5.5.five_prime_UTR.1;Parent=Cre07.g316550.t1.1.v5.5;pacid=30775107
chromosome_7	phytozomev13	exon	566921	567637	.	+	.	ID=Cre07.g316550.t1.1.v5.5.exon.1;Parent=Cre07.g316550.t1.1.v5.5;pacid=30775107
chromosome_7	phytozomev13	CDS	567173	567637	.	+	0	ID=Cre07.g316550.t1.1.v5.5.CDS.1;Parent=Cre07.g316550.t1.1.v5.5;pacid=30775107
chromosome_7	phytozomev13	exon	567842	568652	.	+	.	ID=Cre07.g316550.t1.1.v5.5.exon.2;Parent=Cre07.g316550.t1.1.v5.5;pacid=30775107
chromosome_7	phytozomev13	CDS	567842	568652	.	+	0	ID=Cre07.g316550.t1.1.v5.5.CDS.2;Parent=Cre07.g316550.t1.1.v5.5;pacid=30775107
chromosome_7	phytozomev13	exon	568992	569993	.	+	.	ID=Cre07.g316550.t1.1.v5.5.exon.3;Parent=Cre07.g316550.t1.1.v5.5;pacid=30775107
chromosome_7	phytozomev13	CDS	568992	569993	.	+	2	ID=Cre07.g316550.t1.1.v5.5.CDS.3;Parent=Cre07.g316550.t1.1.v5.5;pacid=30775107
chromosome_7	phytozomev13	CDS	570250	571598	.	+	2	ID=Cre07.g316550.t1.1.v5.5.CDS.4;Parent=Cre07.g316550.t1.1.v5.5;pacid=30775107
chromosome_7	phytozomev13	exon	570250	572912	.	+	.	ID=Cre07.g316550.t1.1.v5.5.exon.4;Parent=Cre07.g316550.t1.1.v5.5;pacid=30775107
chromosome_7	phytozomev13	three_prime_UTR	571599	572912	.	+	.	ID=Cre07.g316550.t1.1.v5.5.three_prime_UTR.1;Parent=Cre07.g316550.t1.1.v5.5;pacid=30775107
###
chromosome_7	phytozomev13	gene	572914	578730	.	-	.	ID=Cre07.g316600.v5.5;Name=Cre07.g316600
chromosome_7	phytozomev13	mRNA	572914	578730	.	-	.	ID=Cre07.g316600.t1.2.v5.5;Parent=Cre07.g316600.v5.5;Name=Cre07.g316600.t1.2;pacid=30775253;longest=1;geneName=MKP5
chromosome_7	phytozomev13	three_prime_UTR	572914	573390	.	-	.	ID=Cre07.g316600.t1.2.v5.5.three_prime_UTR.1;Parent=Cre07.g316600.t1.2.v5.5;pacid=30775253
chromosome_7	phytozomev13	exon	572914	573521	.	-	.	ID=Cre07.g316600.t1.2.v5.5.exon.15;Parent=Cre07.g316600.t1.2.v5.5;pacid=30775253
chromosome_7	phytozomev13	CDS	573391	573521	.	-	2	ID=Cre07.g316600.t1.2.v5.5.CDS.15;Parent=Cre07.g316600.t1.2.v5.5;pacid=30775253
chromosome_7	phytozomev13	exon	573825	573886	.	-	.	ID=Cre07.g316600.t1.2.v5.5.exon.14;Parent=Cre07.g316600.t1.2.v5.5;pacid=30775253
chromosome_7	phytozomev13	CDS	573825	573886	.	-	1	ID=Cre07.g316600.t1.2.v5.5.CDS.14;Parent=Cre07.g316600.t1.2.v5.5;pacid=30775253
chromosome_7	phytozomev13	exon	574146	574302	.	-	.	ID=Cre07.g316600.t1.2.v5.5.exon.13;Parent=Cre07.g316600.t1.2.v5.5;pacid=30775253
chromosome_7	phytozomev13	CDS	574146	574302	.	-	2	ID=Cre07.g316600.t1.2.v5.5.CDS.13;Parent=Cre07.g316600.t1.2.v5.5;pacid=30775253
chromosome_7	phytozomev13	exon	574588	574841	.	-	.	ID=Cre07.g316600.t1.2.v5.5.exon.12;Parent=Cre07.g316600.t1.2.v5.5;pacid=30775253
chromosome_7	phytozomev13	CDS	574588	574841	.	-	1	ID=Cre07.g316600.t1.2.v5.5.CDS.12;Parent=Cre07.g316600.t1.2.v5.5;pacid=30775253
chromosome_7	phytozomev13	exon	575172	575364	.	-	.	ID=Cre07.g316600.t1.2.v5.5.exon.11;Parent=Cre07.g316600.t1.2.v5.5;pacid=30775253
chromosome_7	phytozomev13	CDS	575172	575364	.	-	2	ID=Cre07.g316600.t1.2.v5.5.CDS.11;Parent=Cre07.g316600.t1.2.v5.5;pacid=30775253
chromosome_7	phytozomev13	exon	575630	575698	.	-	.	ID=Cre07.g316600.t1.2.v5.5.exon.10;Parent=Cre07.g316600.t1.2.v5.5;pacid=30775253
chromosome_7	phytozomev13	CDS	575630	575698	.	-	2	ID=Cre07.g316600.t1.2.v5.5.CDS.10;Parent=Cre07.g316600.t1.2.v5.5;pacid=30775253
chromosome_7	phytozomev13	exon	575942	576027	.	-	.	ID=Cre07.g316600.t1.2.v5.5.exon.9;Parent=Cre07.g316600.t1.2.v5.5;pacid=30775253
chromosome_7	phytozomev13	CDS	575942	576027	.	-	1	ID=Cre07.g316600.t1.2.v5.5.CDS.9;Parent=Cre07.g316600.t1.2.v5.5;pacid=30775253
chromosome_7	phytozomev13	exon	576320	576412	.	-	.	ID=Cre07.g316600.t1.2.v5.5.exon.8;Parent=Cre07.g316600.t1.2.v5.5;pacid=30775253
chromosome_7	phytozomev13	CDS	576320	576412	.	-	1	ID=Cre07.g316600.t1.2.v5.5.CDS.8;Parent=Cre07.g316600.t1.2.v5.5;pacid=30775253
chromosome_7	phytozomev13	exon	576664	576732	.	-	.	ID=Cre07.g316600.t1.2.v5.5.exon.7;Parent=Cre07.g316600.t1.2.v5.5;pacid=30775253
chromosome_7	phytozomev13	CDS	576664	576732	.	-	1	ID=Cre07.g316600.t1.2.v5.5.CDS.7;Parent=Cre07.g316600.t1.2.v5.5;pacid=30775253
chromosome_7	phytozomev13	exon	576872	576916	.	-	.	ID=Cre07.g316600.t1.2.v5.5.exon.6;Parent=Cre07.g316600.t1.2.v5.5;pacid=30775253
chromosome_7	phytozomev13	CDS	576872	576916	.	-	1	ID=Cre07.g316600.t1.2.v5.5.CDS.6;Parent=Cre07.g316600.t1.2.v5.5;pacid=30775253
chromosome_7	phytozomev13	exon	577199	577267	.	-	.	ID=Cre07.g316600.t1.2.v5.5.exon.5;Parent=Cre07.g316600.t1.2.v5.5;pacid=30775253
chromosome_7	phytozomev13	CDS	577199	577267	.	-	1	ID=Cre07.g316600.t1.2.v5.5.CDS.5;Parent=Cre07.g316600.t1.2.v5.5;pacid=30775253
chromosome_7	phytozomev13	exon	577633	577679	.	-	.	ID=Cre07.g316600.t1.2.v5.5.exon.4;Parent=Cre07.g316600.t1.2.v5.5;pacid=30775253
chromosome_7	phytozomev13	CDS	577633	577679	.	-	0	ID=Cre07.g316600.t1.2.v5.5.CDS.4;Parent=Cre07.g316600.t1.2.v5.5;pacid=30775253
chromosome_7	phytozomev13	exon	578051	578110	.	-	.	ID=Cre07.g316600.t1.2.v5.5.exon.3;Parent=Cre07.g316600.t1.2.v5.5;pacid=30775253
chromosome_7	phytozomev13	CDS	578051	578110	.	-	0	ID=Cre07.g316600.t1.2.v5.5.CDS.3;Parent=Cre07.g316600.t1.2.v5.5;pacid=30775253
chromosome_7	phytozomev13	exon	578375	578444	.	-	.	ID=Cre07.g316600.t1.2.v5.5.exon.2;Parent=Cre07.g316600.t1.2.v5.5;pacid=30775253
chromosome_7	phytozomev13	CDS	578375	578444	.	-	1	ID=Cre07.g316600.t1.2.v5.5.CDS.2;Parent=Cre07.g316600.t1.2.v5.5;pacid=30775253
chromosome_7	phytozomev13	CDS	578532	578593	.	-	0	ID=Cre07.g316600.t1.2.v5.5.CDS.1;Parent=Cre07.g316600.t1.2.v5.5;pacid=30775253
chromosome_7	phytozomev13	exon	578532	578730	.	-	.	ID=Cre07.g316600.t1.2.v5.5.exon.1;Parent=Cre07.g316600.t1.2.v5.5;pacid=30775253
chromosome_7	phytozomev13	five_prime_UTR	578594	578730	.	-	.	ID=Cre07.g316600.t1.2.v5.5.five_prime_UTR.1;Parent=Cre07.g316600.t1.2.v5.5;pacid=30775253
###
chromosome_7	phytozomev13	gene	578795	591470	.	-	.	ID=Cre07.g316650.v5.5;Name=Cre07.g316650
chromosome_7	phytozomev13	mRNA	578795	591470	.	-	.	ID=Cre07.g316650.t1.1.v5.5;Parent=Cre07.g316650.v5.5;Name=Cre07.g316650.t1.1;pacid=30774550;longest=1
chromosome_7	phytozomev13	three_prime_UTR	578795	581015	.	-	.	ID=Cre07.g316650.t1.1.v5.5.three_prime_UTR.1;Parent=Cre07.g316650.t1.1.v5.5;pacid=30774550
chromosome_7	phytozomev13	exon	578795	581081	.	-	.	ID=Cre07.g316650.t1.1.v5.5.exon.26;Parent=Cre07.g316650.t1.1.v5.5;pacid=30774550
chromosome_7	phytozomev13	CDS	581016	581081	.	-	0	ID=Cre07.g316650.t1.1.v5.5.CDS.26;Parent=Cre07.g316650.t1.1.v5.5;pacid=30774550
chromosome_7	phytozomev13	exon	581316	581378	.	-	.	ID=Cre07.g316650.t1.1.v5.5.exon.25;Parent=Cre07.g316650.t1.1.v5.5;pacid=30774550
chromosome_7	phytozomev13	CDS	581316	581378	.	-	0	ID=Cre07.g316650.t1.1.v5.5.CDS.25;Parent=Cre07.g316650.t1.1.v5.5;pacid=30774550
chromosome_7	phytozomev13	exon	581679	581898	.	-	.	ID=Cre07.g316650.t1.1.v5.5.exon.24;Parent=Cre07.g316650.t1.1.v5.5;pacid=30774550
chromosome_7	phytozomev13	CDS	581679	581898	.	-	1	ID=Cre07.g316650.t1.1.v5.5.CDS.24;Parent=Cre07.g316650.t1.1.v5.5;pacid=30774550
chromosome_7	phytozomev13	exon	582037	582276	.	-	.	ID=Cre07.g316650.t1.1.v5.5.exon.23;Parent=Cre07.g316650.t1.1.v5.5;pacid=30774550
chromosome_7	phytozomev13	CDS	582037	582276	.	-	1	ID=Cre07.g316650.t1.1.v5.5.CDS.23;Parent=Cre07.g316650.t1.1.v5.5;pacid=30774550
chromosome_7	phytozomev13	exon	582587	582743	.	-	.	ID=Cre07.g316650.t1.1.v5.5.exon.22;Parent=Cre07.g316650.t1.1.v5.5;pacid=30774550
chromosome_7	phytozomev13	CDS	582587	582743	.	-	2	ID=Cre07.g316650.t1.1.v5.5.CDS.22;Parent=Cre07.g316650.t1.1.v5.5;pacid=30774550
chromosome_7	phytozomev13	exon	583012	583038	.	-	.	ID=Cre07.g316650.t1.1.v5.5.exon.21;Parent=Cre07.g316650.t1.1.v5.5;pacid=30774550
chromosome_7	phytozomev13	CDS	583012	583038	.	-	2	ID=Cre07.g316650.t1.1.v5.5.CDS.21;Parent=Cre07.g316650.t1.1.v5.5;pacid=30774550
chromosome_7	phytozomev13	exon	583268	583306	.	-	.	ID=Cre07.g316650.t1.1.v5.5.exon.20;Parent=Cre07.g316650.t1.1.v5.5;pacid=30774550
chromosome_7	phytozomev13	CDS	583268	583306	.	-	2	ID=Cre07.g316650.t1.1.v5.5.CDS.20;Parent=Cre07.g316650.t1.1.v5.5;pacid=30774550
chromosome_7	phytozomev13	exon	583515	583523	.	-	.	ID=Cre07.g316650.t1.1.v5.5.exon.19;Parent=Cre07.g316650.t1.1.v5.5;pacid=30774550
chromosome_7	phytozomev13	CDS	583515	583523	.	-	2	ID=Cre07.g316650.t1.1.v5.5.CDS.19;Parent=Cre07.g316650.t1.1.v5.5;pacid=30774550
chromosome_7	phytozomev13	exon	583917	584058	.	-	.	ID=Cre07.g316650.t1.1.v5.5.exon.18;Parent=Cre07.g316650.t1.1.v5.5;pacid=30774550
chromosome_7	phytozomev13	CDS	583917	584058	.	-	0	ID=Cre07.g316650.t1.1.v5.5.CDS.18;Parent=Cre07.g316650.t1.1.v5.5;pacid=30774550
chromosome_7	phytozomev13	exon	584332	584432	.	-	.	ID=Cre07.g316650.t1.1.v5.5.exon.17;Parent=Cre07.g316650.t1.1.v5.5;pacid=30774550
chromosome_7	phytozomev13	CDS	584332	584432	.	-	2	ID=Cre07.g316650.t1.1.v5.5.CDS.17;Parent=Cre07.g316650.t1.1.v5.5;pacid=30774550
chromosome_7	phytozomev13	exon	584723	584795	.	-	.	ID=Cre07.g316650.t1.1.v5.5.exon.16;Parent=Cre07.g316650.t1.1.v5.5;pacid=30774550
chromosome_7	phytozomev13	CDS	584723	584795	.	-	0	ID=Cre07.g316650.t1.1.v5.5.CDS.16;Parent=Cre07.g316650.t1.1.v5.5;pacid=30774550
chromosome_7	phytozomev13	exon	585171	585369	.	-	.	ID=Cre07.g316650.t1.1.v5.5.exon.15;Parent=Cre07.g316650.t1.1.v5.5;pacid=30774550
chromosome_7	phytozomev13	CDS	585171	585369	.	-	1	ID=Cre07.g316650.t1.1.v5.5.CDS.15;Parent=Cre07.g316650.t1.1.v5.5;pacid=30774550
chromosome_7	phytozomev13	exon	585591	585658	.	-	.	ID=Cre07.g316650.t1.1.v5.5.exon.14;Parent=Cre07.g316650.t1.1.v5.5;pacid=30774550
chromosome_7	phytozomev13	CDS	585591	585658	.	-	0	ID=Cre07.g316650.t1.1.v5.5.CDS.14;Parent=Cre07.g316650.t1.1.v5.5;pacid=30774550
chromosome_7	phytozomev13	exon	585873	585929	.	-	.	ID=Cre07.g316650.t1.1.v5.5.exon.13;Parent=Cre07.g316650.t1.1.v5.5;pacid=30774550
chromosome_7	phytozomev13	CDS	585873	585929	.	-	0	ID=Cre07.g316650.t1.1.v5.5.CDS.13;Parent=Cre07.g316650.t1.1.v5.5;pacid=30774550
chromosome_7	phytozomev13	exon	586344	586453	.	-	.	ID=Cre07.g316650.t1.1.v5.5.exon.12;Parent=Cre07.g316650.t1.1.v5.5;pacid=30774550
chromosome_7	phytozomev13	CDS	586344	586453	.	-	2	ID=Cre07.g316650.t1.1.v5.5.CDS.12;Parent=Cre07.g316650.t1.1.v5.5;pacid=30774550
chromosome_7	phytozomev13	exon	586770	586982	.	-	.	ID=Cre07.g316650.t1.1.v5.5.exon.11;Parent=Cre07.g316650.t1.1.v5.5;pacid=30774550
chromosome_7	phytozomev13	CDS	586770	586982	.	-	2	ID=Cre07.g316650.t1.1.v5.5.CDS.11;Parent=Cre07.g316650.t1.1.v5.5;pacid=30774550
chromosome_7	phytozomev13	exon	587314	587482	.	-	.	ID=Cre07.g316650.t1.1.v5.5.exon.10;Parent=Cre07.g316650.t1.1.v5.5;pacid=30774550
chromosome_7	phytozomev13	CDS	587314	587482	.	-	0	ID=Cre07.g316650.t1.1.v5.5.CDS.10;Parent=Cre07.g316650.t1.1.v5.5;pacid=30774550
chromosome_7	phytozomev13	exon	587735	587824	.	-	.	ID=Cre07.g316650.t1.1.v5.5.exon.9;Parent=Cre07.g316650.t1.1.v5.5;pacid=30774550
chromosome_7	phytozomev13	CDS	587735	587824	.	-	0	ID=Cre07.g316650.t1.1.v5.5.CDS.9;Parent=Cre07.g316650.t1.1.v5.5;pacid=30774550
chromosome_7	phytozomev13	exon	588095	588208	.	-	.	ID=Cre07.g316650.t1.1.v5.5.exon.8;Parent=Cre07.g316650.t1.1.v5.5;pacid=30774550
chromosome_7	phytozomev13	CDS	588095	588208	.	-	0	ID=Cre07.g316650.t1.1.v5.5.CDS.8;Parent=Cre07.g316650.t1.1.v5.5;pacid=30774550
chromosome_7	phytozomev13	exon	588437	588585	.	-	.	ID=Cre07.g316650.t1.1.v5.5.exon.7;Parent=Cre07.g316650.t1.1.v5.5;pacid=30774550
chromosome_7	phytozomev13	CDS	588437	588585	.	-	2	ID=Cre07.g316650.t1.1.v5.5.CDS.7;Parent=Cre07.g316650.t1.1.v5.5;pacid=30774550
chromosome_7	phytozomev13	exon	588785	588917	.	-	.	ID=Cre07.g316650.t1.1.v5.5.exon.6;Parent=Cre07.g316650.t1.1.v5.5;pacid=30774550
chromosome_7	phytozomev13	CDS	588785	588917	.	-	0	ID=Cre07.g316650.t1.1.v5.5.CDS.6;Parent=Cre07.g316650.t1.1.v5.5;pacid=30774550
chromosome_7	phytozomev13	exon	589376	589491	.	-	.	ID=Cre07.g316650.t1.1.v5.5.exon.5;Parent=Cre07.g316650.t1.1.v5.5;pacid=30774550
chromosome_7	phytozomev13	CDS	589376	589491	.	-	2	ID=Cre07.g316650.t1.1.v5.5.CDS.5;Parent=Cre07.g316650.t1.1.v5.5;pacid=30774550
chromosome_7	phytozomev13	exon	589810	589969	.	-	.	ID=Cre07.g316650.t1.1.v5.5.exon.4;Parent=Cre07.g316650.t1.1.v5.5;pacid=30774550
chromosome_7	phytozomev13	CDS	589810	589969	.	-	0	ID=Cre07.g316650.t1.1.v5.5.CDS.4;Parent=Cre07.g316650.t1.1.v5.5;pacid=30774550
chromosome_7	phytozomev13	exon	590301	590507	.	-	.	ID=Cre07.g316650.t1.1.v5.5.exon.3;Parent=Cre07.g316650.t1.1.v5.5;pacid=30774550
chromosome_7	phytozomev13	CDS	590301	590507	.	-	0	ID=Cre07.g316650.t1.1.v5.5.CDS.3;Parent=Cre07.g316650.t1.1.v5.5;pacid=30774550
chromosome_7	phytozomev13	exon	590818	591013	.	-	.	ID=Cre07.g316650.t1.1.v5.5.exon.2;Parent=Cre07.g316650.t1.1.v5.5;pacid=30774550
chromosome_7	phytozomev13	CDS	590818	591013	.	-	1	ID=Cre07.g316650.t1.1.v5.5.CDS.2;Parent=Cre07.g316650.t1.1.v5.5;pacid=30774550
chromosome_7	phytozomev13	CDS	591103	591113	.	-	0	ID=Cre07.g316650.t1.1.v5.5.CDS.1;Parent=Cre07.g316650.t1.1.v5.5;pacid=30774550
chromosome_7	phytozomev13	exon	591103	591470	.	-	.	ID=Cre07.g316650.t1.1.v5.5.exon.1;Parent=Cre07.g316650.t1.1.v5.5;pacid=30774550
chromosome_7	phytozomev13	five_prime_UTR	591114	591470	.	-	.	ID=Cre07.g316650.t1.1.v5.5.five_prime_UTR.1;Parent=Cre07.g316650.t1.1.v5.5;pacid=30774550
###
chromosome_7	phytozomev13	gene	591591	594722	.	+	.	ID=Cre07.g316725.v5.5;Name=Cre07.g316725
chromosome_7	phytozomev13	mRNA	591591	594722	.	+	.	ID=Cre07.g316725.t1.1.v5.5;Parent=Cre07.g316725.v5.5;Name=Cre07.g316725.t1.1;pacid=30775085;longest=1
chromosome_7	phytozomev13	five_prime_UTR	591591	591730	.	+	.	ID=Cre07.g316725.t1.1.v5.5.five_prime_UTR.1;Parent=Cre07.g316725.t1.1.v5.5;pacid=30775085
chromosome_7	phytozomev13	exon	591591	592135	.	+	.	ID=Cre07.g316725.t1.1.v5.5.exon.1;Parent=Cre07.g316725.t1.1.v5.5;pacid=30775085
chromosome_7	phytozomev13	CDS	591731	592135	.	+	0	ID=Cre07.g316725.t1.1.v5.5.CDS.1;Parent=Cre07.g316725.t1.1.v5.5;pacid=30775085
chromosome_7	phytozomev13	exon	592426	592491	.	+	.	ID=Cre07.g316725.t1.1.v5.5.exon.2;Parent=Cre07.g316725.t1.1.v5.5;pacid=30775085
chromosome_7	phytozomev13	CDS	592426	592491	.	+	0	ID=Cre07.g316725.t1.1.v5.5.CDS.2;Parent=Cre07.g316725.t1.1.v5.5;pacid=30775085
chromosome_7	phytozomev13	exon	592659	592737	.	+	.	ID=Cre07.g316725.t1.1.v5.5.exon.3;Parent=Cre07.g316725.t1.1.v5.5;pacid=30775085
chromosome_7	phytozomev13	CDS	592659	592737	.	+	0	ID=Cre07.g316725.t1.1.v5.5.CDS.3;Parent=Cre07.g316725.t1.1.v5.5;pacid=30775085
chromosome_7	phytozomev13	exon	592879	593196	.	+	.	ID=Cre07.g316725.t1.1.v5.5.exon.4;Parent=Cre07.g316725.t1.1.v5.5;pacid=30775085
chromosome_7	phytozomev13	CDS	592879	593196	.	+	2	ID=Cre07.g316725.t1.1.v5.5.CDS.4;Parent=Cre07.g316725.t1.1.v5.5;pacid=30775085
chromosome_7	phytozomev13	exon	593427	593506	.	+	.	ID=Cre07.g316725.t1.1.v5.5.exon.5;Parent=Cre07.g316725.t1.1.v5.5;pacid=30775085
chromosome_7	phytozomev13	CDS	593427	593506	.	+	2	ID=Cre07.g316725.t1.1.v5.5.CDS.5;Parent=Cre07.g316725.t1.1.v5.5;pacid=30775085
chromosome_7	phytozomev13	CDS	593848	594315	.	+	0	ID=Cre07.g316725.t1.1.v5.5.CDS.6;Parent=Cre07.g316725.t1.1.v5.5;pacid=30775085
chromosome_7	phytozomev13	exon	593848	594722	.	+	.	ID=Cre07.g316725.t1.1.v5.5.exon.6;Parent=Cre07.g316725.t1.1.v5.5;pacid=30775085
chromosome_7	phytozomev13	three_prime_UTR	594316	594722	.	+	.	ID=Cre07.g316725.t1.1.v5.5.three_prime_UTR.1;Parent=Cre07.g316725.t1.1.v5.5;pacid=30775085
###
chromosome_7	phytozomev13	gene	600115	602180	.	-	.	ID=Cre07.g316800.v5.5;Name=Cre07.g316800
chromosome_7	phytozomev13	mRNA	600115	602180	.	-	.	ID=Cre07.g316800.t1.2.v5.5;Parent=Cre07.g316800.v5.5;Name=Cre07.g316800.t1.2;pacid=30774485;longest=1
chromosome_7	phytozomev13	three_prime_UTR	600115	600391	.	-	.	ID=Cre07.g316800.t1.2.v5.5.three_prime_UTR.1;Parent=Cre07.g316800.t1.2.v5.5;pacid=30774485
chromosome_7	phytozomev13	exon	600115	601800	.	-	.	ID=Cre07.g316800.t1.2.v5.5.exon.2;Parent=Cre07.g316800.t1.2.v5.5;pacid=30774485
chromosome_7	phytozomev13	CDS	600392	601800	.	-	2	ID=Cre07.g316800.t1.2.v5.5.CDS.2;Parent=Cre07.g316800.t1.2.v5.5;pacid=30774485
chromosome_7	phytozomev13	CDS	601899	601962	.	-	0	ID=Cre07.g316800.t1.2.v5.5.CDS.1;Parent=Cre07.g316800.t1.2.v5.5;pacid=30774485
chromosome_7	phytozomev13	exon	601899	602180	.	-	.	ID=Cre07.g316800.t1.2.v5.5.exon.1;Parent=Cre07.g316800.t1.2.v5.5;pacid=30774485
chromosome_7	phytozomev13	five_prime_UTR	601963	602180	.	-	.	ID=Cre07.g316800.t1.2.v5.5.five_prime_UTR.1;Parent=Cre07.g316800.t1.2.v5.5;pacid=30774485
###
chromosome_7	phytozomev13	gene	602581	610942	.	+	.	ID=Cre07.g316850.v5.5;Name=Cre07.g316850
chromosome_7	phytozomev13	mRNA	602581	610942	.	+	.	ID=Cre07.g316850.t1.2.v5.5;Parent=Cre07.g316850.v5.5;Name=Cre07.g316850.t1.2;pacid=30774860;longest=1;geneName=MCM4
chromosome_7	phytozomev13	five_prime_UTR	602581	602819	.	+	.	ID=Cre07.g316850.t1.2.v5.5.five_prime_UTR.1;Parent=Cre07.g316850.t1.2.v5.5;pacid=30774860
chromosome_7	phytozomev13	exon	602581	602835	.	+	.	ID=Cre07.g316850.t1.2.v5.5.exon.1;Parent=Cre07.g316850.t1.2.v5.5;pacid=30774860
chromosome_7	phytozomev13	CDS	602820	602835	.	+	0	ID=Cre07.g316850.t1.2.v5.5.CDS.1;Parent=Cre07.g316850.t1.2.v5.5;pacid=30774860
chromosome_7	phytozomev13	exon	602924	602953	.	+	.	ID=Cre07.g316850.t1.2.v5.5.exon.2;Parent=Cre07.g316850.t1.2.v5.5;pacid=30774860
chromosome_7	phytozomev13	CDS	602924	602953	.	+	2	ID=Cre07.g316850.t1.2.v5.5.CDS.2;Parent=Cre07.g316850.t1.2.v5.5;pacid=30774860
chromosome_7	phytozomev13	exon	603214	603578	.	+	.	ID=Cre07.g316850.t1.2.v5.5.exon.3;Parent=Cre07.g316850.t1.2.v5.5;pacid=30774860
chromosome_7	phytozomev13	CDS	603214	603578	.	+	2	ID=Cre07.g316850.t1.2.v5.5.CDS.3;Parent=Cre07.g316850.t1.2.v5.5;pacid=30774860
chromosome_7	phytozomev13	exon	603916	604016	.	+	.	ID=Cre07.g316850.t1.2.v5.5.exon.4;Parent=Cre07.g316850.t1.2.v5.5;pacid=30774860
chromosome_7	phytozomev13	CDS	603916	604016	.	+	0	ID=Cre07.g316850.t1.2.v5.5.CDS.4;Parent=Cre07.g316850.t1.2.v5.5;pacid=30774860
chromosome_7	phytozomev13	exon	604232	604286	.	+	.	ID=Cre07.g316850.t1.2.v5.5.exon.5;Parent=Cre07.g316850.t1.2.v5.5;pacid=30774860
chromosome_7	phytozomev13	CDS	604232	604286	.	+	1	ID=Cre07.g316850.t1.2.v5.5.CDS.5;Parent=Cre07.g316850.t1.2.v5.5;pacid=30774860
chromosome_7	phytozomev13	exon	604667	604789	.	+	.	ID=Cre07.g316850.t1.2.v5.5.exon.6;Parent=Cre07.g316850.t1.2.v5.5;pacid=30774860
chromosome_7	phytozomev13	CDS	604667	604789	.	+	0	ID=Cre07.g316850.t1.2.v5.5.CDS.6;Parent=Cre07.g316850.t1.2.v5.5;pacid=30774860
chromosome_7	phytozomev13	exon	605049	605156	.	+	.	ID=Cre07.g316850.t1.2.v5.5.exon.7;Parent=Cre07.g316850.t1.2.v5.5;pacid=30774860
chromosome_7	phytozomev13	CDS	605049	605156	.	+	0	ID=Cre07.g316850.t1.2.v5.5.CDS.7;Parent=Cre07.g316850.t1.2.v5.5;pacid=30774860
chromosome_7	phytozomev13	exon	605444	605565	.	+	.	ID=Cre07.g316850.t1.2.v5.5.exon.8;Parent=Cre07.g316850.t1.2.v5.5;pacid=30774860
chromosome_7	phytozomev13	CDS	605444	605565	.	+	0	ID=Cre07.g316850.t1.2.v5.5.CDS.8;Parent=Cre07.g316850.t1.2.v5.5;pacid=30774860
chromosome_7	phytozomev13	exon	605879	606044	.	+	.	ID=Cre07.g316850.t1.2.v5.5.exon.9;Parent=Cre07.g316850.t1.2.v5.5;pacid=30774860
chromosome_7	phytozomev13	CDS	605879	606044	.	+	1	ID=Cre07.g316850.t1.2.v5.5.CDS.9;Parent=Cre07.g316850.t1.2.v5.5;pacid=30774860
chromosome_7	phytozomev13	exon	606248	606397	.	+	.	ID=Cre07.g316850.t1.2.v5.5.exon.10;Parent=Cre07.g316850.t1.2.v5.5;pacid=30774860
chromosome_7	phytozomev13	CDS	606248	606397	.	+	0	ID=Cre07.g316850.t1.2.v5.5.CDS.10;Parent=Cre07.g316850.t1.2.v5.5;pacid=30774860
chromosome_7	phytozomev13	exon	606630	606911	.	+	.	ID=Cre07.g316850.t1.2.v5.5.exon.11;Parent=Cre07.g316850.t1.2.v5.5;pacid=30774860
chromosome_7	phytozomev13	CDS	606630	606911	.	+	0	ID=Cre07.g316850.t1.2.v5.5.CDS.11;Parent=Cre07.g316850.t1.2.v5.5;pacid=30774860
chromosome_7	phytozomev13	exon	607183	607302	.	+	.	ID=Cre07.g316850.t1.2.v5.5.exon.12;Parent=Cre07.g316850.t1.2.v5.5;pacid=30774860
chromosome_7	phytozomev13	CDS	607183	607302	.	+	0	ID=Cre07.g316850.t1.2.v5.5.CDS.12;Parent=Cre07.g316850.t1.2.v5.5;pacid=30774860
chromosome_7	phytozomev13	exon	607568	607735	.	+	.	ID=Cre07.g316850.t1.2.v5.5.exon.13;Parent=Cre07.g316850.t1.2.v5.5;pacid=30774860
chromosome_7	phytozomev13	CDS	607568	607735	.	+	0	ID=Cre07.g316850.t1.2.v5.5.CDS.13;Parent=Cre07.g316850.t1.2.v5.5;pacid=30774860
chromosome_7	phytozomev13	exon	608009	608119	.	+	.	ID=Cre07.g316850.t1.2.v5.5.exon.14;Parent=Cre07.g316850.t1.2.v5.5;pacid=30774860
chromosome_7	phytozomev13	CDS	608009	608119	.	+	0	ID=Cre07.g316850.t1.2.v5.5.CDS.14;Parent=Cre07.g316850.t1.2.v5.5;pacid=30774860
chromosome_7	phytozomev13	exon	608379	608548	.	+	.	ID=Cre07.g316850.t1.2.v5.5.exon.15;Parent=Cre07.g316850.t1.2.v5.5;pacid=30774860
chromosome_7	phytozomev13	CDS	608379	608548	.	+	0	ID=Cre07.g316850.t1.2.v5.5.CDS.15;Parent=Cre07.g316850.t1.2.v5.5;pacid=30774860
chromosome_7	phytozomev13	exon	608774	608998	.	+	.	ID=Cre07.g316850.t1.2.v5.5.exon.16;Parent=Cre07.g316850.t1.2.v5.5;pacid=30774860
chromosome_7	phytozomev13	CDS	608774	608998	.	+	1	ID=Cre07.g316850.t1.2.v5.5.CDS.16;Parent=Cre07.g316850.t1.2.v5.5;pacid=30774860
chromosome_7	phytozomev13	exon	609363	609664	.	+	.	ID=Cre07.g316850.t1.2.v5.5.exon.17;Parent=Cre07.g316850.t1.2.v5.5;pacid=30774860
chromosome_7	phytozomev13	CDS	609363	609664	.	+	1	ID=Cre07.g316850.t1.2.v5.5.CDS.17;Parent=Cre07.g316850.t1.2.v5.5;pacid=30774860
chromosome_7	phytozomev13	CDS	609974	610308	.	+	2	ID=Cre07.g316850.t1.2.v5.5.CDS.18;Parent=Cre07.g316850.t1.2.v5.5;pacid=30774860
chromosome_7	phytozomev13	exon	609974	610942	.	+	.	ID=Cre07.g316850.t1.2.v5.5.exon.18;Parent=Cre07.g316850.t1.2.v5.5;pacid=30774860
chromosome_7	phytozomev13	three_prime_UTR	610309	610942	.	+	.	ID=Cre07.g316850.t1.2.v5.5.three_prime_UTR.1;Parent=Cre07.g316850.t1.2.v5.5;pacid=30774860
###
chromosome_7	phytozomev13	gene	610945	619890	.	-	.	ID=Cre07.g316900.v5.5;Name=Cre07.g316900
chromosome_7	phytozomev13	mRNA	610945	619890	.	-	.	ID=Cre07.g316900.t1.1.v5.5;Parent=Cre07.g316900.v5.5;Name=Cre07.g316900.t1.1;pacid=30774275;longest=1
chromosome_7	phytozomev13	three_prime_UTR	610945	612192	.	-	.	ID=Cre07.g316900.t1.1.v5.5.three_prime_UTR.1;Parent=Cre07.g316900.t1.1.v5.5;pacid=30774275
chromosome_7	phytozomev13	exon	610945	612828	.	-	.	ID=Cre07.g316900.t1.1.v5.5.exon.12;Parent=Cre07.g316900.t1.1.v5.5;pacid=30774275
chromosome_7	phytozomev13	CDS	612193	612828	.	-	0	ID=Cre07.g316900.t1.1.v5.5.CDS.12;Parent=Cre07.g316900.t1.1.v5.5;pacid=30774275
chromosome_7	phytozomev13	exon	613209	614622	.	-	.	ID=Cre07.g316900.t1.1.v5.5.exon.11;Parent=Cre07.g316900.t1.1.v5.5;pacid=30774275
chromosome_7	phytozomev13	CDS	613209	614622	.	-	1	ID=Cre07.g316900.t1.1.v5.5.CDS.11;Parent=Cre07.g316900.t1.1.v5.5;pacid=30774275
chromosome_7	phytozomev13	exon	614861	615611	.	-	.	ID=Cre07.g316900.t1.1.v5.5.exon.10;Parent=Cre07.g316900.t1.1.v5.5;pacid=30774275
chromosome_7	phytozomev13	CDS	614861	615611	.	-	2	ID=Cre07.g316900.t1.1.v5.5.CDS.10;Parent=Cre07.g316900.t1.1.v5.5;pacid=30774275
chromosome_7	phytozomev13	exon	615897	616377	.	-	.	ID=Cre07.g316900.t1.1.v5.5.exon.9;Parent=Cre07.g316900.t1.1.v5.5;pacid=30774275
chromosome_7	phytozomev13	CDS	615897	616377	.	-	0	ID=Cre07.g316900.t1.1.v5.5.CDS.9;Parent=Cre07.g316900.t1.1.v5.5;pacid=30774275
chromosome_7	phytozomev13	exon	616692	617105	.	-	.	ID=Cre07.g316900.t1.1.v5.5.exon.8;Parent=Cre07.g316900.t1.1.v5.5;pacid=30774275
chromosome_7	phytozomev13	CDS	616692	617105	.	-	0	ID=Cre07.g316900.t1.1.v5.5.CDS.8;Parent=Cre07.g316900.t1.1.v5.5;pacid=30774275
chromosome_7	phytozomev13	exon	617404	617684	.	-	.	ID=Cre07.g316900.t1.1.v5.5.exon.7;Parent=Cre07.g316900.t1.1.v5.5;pacid=30774275
chromosome_7	phytozomev13	CDS	617404	617684	.	-	2	ID=Cre07.g316900.t1.1.v5.5.CDS.7;Parent=Cre07.g316900.t1.1.v5.5;pacid=30774275
chromosome_7	phytozomev13	exon	618048	618387	.	-	.	ID=Cre07.g316900.t1.1.v5.5.exon.6;Parent=Cre07.g316900.t1.1.v5.5;pacid=30774275
chromosome_7	phytozomev13	CDS	618048	618387	.	-	0	ID=Cre07.g316900.t1.1.v5.5.CDS.6;Parent=Cre07.g316900.t1.1.v5.5;pacid=30774275
chromosome_7	phytozomev13	exon	618573	618700	.	-	.	ID=Cre07.g316900.t1.1.v5.5.exon.5;Parent=Cre07.g316900.t1.1.v5.5;pacid=30774275
chromosome_7	phytozomev13	CDS	618573	618700	.	-	2	ID=Cre07.g316900.t1.1.v5.5.CDS.5;Parent=Cre07.g316900.t1.1.v5.5;pacid=30774275
chromosome_7	phytozomev13	exon	618953	619088	.	-	.	ID=Cre07.g316900.t1.1.v5.5.exon.4;Parent=Cre07.g316900.t1.1.v5.5;pacid=30774275
chromosome_7	phytozomev13	CDS	618953	619088	.	-	0	ID=Cre07.g316900.t1.1.v5.5.CDS.4;Parent=Cre07.g316900.t1.1.v5.5;pacid=30774275
chromosome_7	phytozomev13	exon	619297	619406	.	-	.	ID=Cre07.g316900.t1.1.v5.5.exon.3;Parent=Cre07.g316900.t1.1.v5.5;pacid=30774275
chromosome_7	phytozomev13	CDS	619297	619406	.	-	2	ID=Cre07.g316900.t1.1.v5.5.CDS.3;Parent=Cre07.g316900.t1.1.v5.5;pacid=30774275
chromosome_7	phytozomev13	exon	619516	619602	.	-	.	ID=Cre07.g316900.t1.1.v5.5.exon.2;Parent=Cre07.g316900.t1.1.v5.5;pacid=30774275
chromosome_7	phytozomev13	CDS	619516	619602	.	-	2	ID=Cre07.g316900.t1.1.v5.5.CDS.2;Parent=Cre07.g316900.t1.1.v5.5;pacid=30774275
chromosome_7	phytozomev13	CDS	619675	619750	.	-	0	ID=Cre07.g316900.t1.1.v5.5.CDS.1;Parent=Cre07.g316900.t1.1.v5.5;pacid=30774275
chromosome_7	phytozomev13	exon	619675	619890	.	-	.	ID=Cre07.g316900.t1.1.v5.5.exon.1;Parent=Cre07.g316900.t1.1.v5.5;pacid=30774275
chromosome_7	phytozomev13	five_prime_UTR	619751	619890	.	-	.	ID=Cre07.g316900.t1.1.v5.5.five_prime_UTR.1;Parent=Cre07.g316900.t1.1.v5.5;pacid=30774275
###
chromosome_7	phytozomev13	gene	620121	638659	.	+	.	ID=Cre07.g316992.v5.5;Name=Cre07.g316992
chromosome_7	phytozomev13	mRNA	620121	636252	.	+	.	ID=Cre07.g316992.t3.1.v5.5;Parent=Cre07.g316992.v5.5;Name=Cre07.g316992.t3.1;pacid=30774808;longest=0
chromosome_7	phytozomev13	five_prime_UTR	620121	620915	.	+	.	ID=Cre07.g316992.t3.1.v5.5.five_prime_UTR.1;Parent=Cre07.g316992.t3.1.v5.5;pacid=30774808
chromosome_7	phytozomev13	exon	620121	620925	.	+	.	ID=Cre07.g316992.t3.1.v5.5.exon.1;Parent=Cre07.g316992.t3.1.v5.5;pacid=30774808
chromosome_7	phytozomev13	CDS	620916	620925	.	+	0	ID=Cre07.g316992.t3.1.v5.5.CDS.1;Parent=Cre07.g316992.t3.1.v5.5;pacid=30774808
chromosome_7	phytozomev13	exon	621406	621661	.	+	.	ID=Cre07.g316992.t3.1.v5.5.exon.2;Parent=Cre07.g316992.t3.1.v5.5;pacid=30774808
chromosome_7	phytozomev13	CDS	621406	621661	.	+	2	ID=Cre07.g316992.t3.1.v5.5.CDS.2;Parent=Cre07.g316992.t3.1.v5.5;pacid=30774808
chromosome_7	phytozomev13	exon	621981	622059	.	+	.	ID=Cre07.g316992.t3.1.v5.5.exon.3;Parent=Cre07.g316992.t3.1.v5.5;pacid=30774808
chromosome_7	phytozomev13	CDS	621981	622059	.	+	1	ID=Cre07.g316992.t3.1.v5.5.CDS.3;Parent=Cre07.g316992.t3.1.v5.5;pacid=30774808
chromosome_7	phytozomev13	exon	622355	622433	.	+	.	ID=Cre07.g316992.t3.1.v5.5.exon.4;Parent=Cre07.g316992.t3.1.v5.5;pacid=30774808
chromosome_7	phytozomev13	CDS	622355	622433	.	+	0	ID=Cre07.g316992.t3.1.v5.5.CDS.4;Parent=Cre07.g316992.t3.1.v5.5;pacid=30774808
chromosome_7	phytozomev13	exon	623282	623334	.	+	.	ID=Cre07.g316992.t3.1.v5.5.exon.5;Parent=Cre07.g316992.t3.1.v5.5;pacid=30774808
chromosome_7	phytozomev13	CDS	623282	623334	.	+	2	ID=Cre07.g316992.t3.1.v5.5.CDS.5;Parent=Cre07.g316992.t3.1.v5.5;pacid=30774808
chromosome_7	phytozomev13	exon	623585	623926	.	+	.	ID=Cre07.g316992.t3.1.v5.5.exon.6;Parent=Cre07.g316992.t3.1.v5.5;pacid=30774808
chromosome_7	phytozomev13	CDS	623585	623926	.	+	0	ID=Cre07.g316992.t3.1.v5.5.CDS.6;Parent=Cre07.g316992.t3.1.v5.5;pacid=30774808
chromosome_7	phytozomev13	exon	624154	624821	.	+	.	ID=Cre07.g316992.t3.1.v5.5.exon.7;Parent=Cre07.g316992.t3.1.v5.5;pacid=30774808
chromosome_7	phytozomev13	CDS	624154	624821	.	+	0	ID=Cre07.g316992.t3.1.v5.5.CDS.7;Parent=Cre07.g316992.t3.1.v5.5;pacid=30774808
chromosome_7	phytozomev13	exon	625212	625344	.	+	.	ID=Cre07.g316992.t3.1.v5.5.exon.8;Parent=Cre07.g316992.t3.1.v5.5;pacid=30774808
chromosome_7	phytozomev13	CDS	625212	625344	.	+	1	ID=Cre07.g316992.t3.1.v5.5.CDS.8;Parent=Cre07.g316992.t3.1.v5.5;pacid=30774808
chromosome_7	phytozomev13	exon	625526	625621	.	+	.	ID=Cre07.g316992.t3.1.v5.5.exon.9;Parent=Cre07.g316992.t3.1.v5.5;pacid=30774808
chromosome_7	phytozomev13	CDS	625526	625621	.	+	0	ID=Cre07.g316992.t3.1.v5.5.CDS.9;Parent=Cre07.g316992.t3.1.v5.5;pacid=30774808
chromosome_7	phytozomev13	exon	625893	625946	.	+	.	ID=Cre07.g316992.t3.1.v5.5.exon.10;Parent=Cre07.g316992.t3.1.v5.5;pacid=30774808
chromosome_7	phytozomev13	CDS	625893	625946	.	+	0	ID=Cre07.g316992.t3.1.v5.5.CDS.10;Parent=Cre07.g316992.t3.1.v5.5;pacid=30774808
chromosome_7	phytozomev13	exon	626487	626552	.	+	.	ID=Cre07.g316992.t3.1.v5.5.exon.11;Parent=Cre07.g316992.t3.1.v5.5;pacid=30774808
chromosome_7	phytozomev13	CDS	626487	626552	.	+	0	ID=Cre07.g316992.t3.1.v5.5.CDS.11;Parent=Cre07.g316992.t3.1.v5.5;pacid=30774808
chromosome_7	phytozomev13	exon	626688	627611	.	+	.	ID=Cre07.g316992.t3.1.v5.5.exon.12;Parent=Cre07.g316992.t3.1.v5.5;pacid=30774808
chromosome_7	phytozomev13	CDS	626688	627611	.	+	0	ID=Cre07.g316992.t3.1.v5.5.CDS.12;Parent=Cre07.g316992.t3.1.v5.5;pacid=30774808
chromosome_7	phytozomev13	exon	627799	628509	.	+	.	ID=Cre07.g316992.t3.1.v5.5.exon.13;Parent=Cre07.g316992.t3.1.v5.5;pacid=30774808
chromosome_7	phytozomev13	CDS	627799	628509	.	+	0	ID=Cre07.g316992.t3.1.v5.5.CDS.13;Parent=Cre07.g316992.t3.1.v5.5;pacid=30774808
chromosome_7	phytozomev13	exon	628836	629287	.	+	.	ID=Cre07.g316992.t3.1.v5.5.exon.14;Parent=Cre07.g316992.t3.1.v5.5;pacid=30774808
chromosome_7	phytozomev13	CDS	628836	629287	.	+	0	ID=Cre07.g316992.t3.1.v5.5.CDS.14;Parent=Cre07.g316992.t3.1.v5.5;pacid=30774808
chromosome_7	phytozomev13	exon	629711	630005	.	+	.	ID=Cre07.g316992.t3.1.v5.5.exon.15;Parent=Cre07.g316992.t3.1.v5.5;pacid=30774808
chromosome_7	phytozomev13	CDS	629711	630005	.	+	1	ID=Cre07.g316992.t3.1.v5.5.CDS.15;Parent=Cre07.g316992.t3.1.v5.5;pacid=30774808
chromosome_7	phytozomev13	exon	630153	630503	.	+	.	ID=Cre07.g316992.t3.1.v5.5.exon.16;Parent=Cre07.g316992.t3.1.v5.5;pacid=30774808
chromosome_7	phytozomev13	CDS	630153	630503	.	+	0	ID=Cre07.g316992.t3.1.v5.5.CDS.16;Parent=Cre07.g316992.t3.1.v5.5;pacid=30774808
chromosome_7	phytozomev13	exon	630701	630866	.	+	.	ID=Cre07.g316992.t3.1.v5.5.exon.17;Parent=Cre07.g316992.t3.1.v5.5;pacid=30774808
chromosome_7	phytozomev13	CDS	630701	630866	.	+	0	ID=Cre07.g316992.t3.1.v5.5.CDS.17;Parent=Cre07.g316992.t3.1.v5.5;pacid=30774808
chromosome_7	phytozomev13	exon	631149	631744	.	+	.	ID=Cre07.g316992.t3.1.v5.5.exon.18;Parent=Cre07.g316992.t3.1.v5.5;pacid=30774808
chromosome_7	phytozomev13	CDS	631149	631744	.	+	2	ID=Cre07.g316992.t3.1.v5.5.CDS.18;Parent=Cre07.g316992.t3.1.v5.5;pacid=30774808
chromosome_7	phytozomev13	exon	633155	634219	.	+	.	ID=Cre07.g316992.t3.1.v5.5.exon.19;Parent=Cre07.g316992.t3.1.v5.5;pacid=30774808
chromosome_7	phytozomev13	CDS	633155	634219	.	+	0	ID=Cre07.g316992.t3.1.v5.5.CDS.19;Parent=Cre07.g316992.t3.1.v5.5;pacid=30774808
chromosome_7	phytozomev13	exon	634497	634613	.	+	.	ID=Cre07.g316992.t3.1.v5.5.exon.20;Parent=Cre07.g316992.t3.1.v5.5;pacid=30774808
chromosome_7	phytozomev13	CDS	634497	634613	.	+	0	ID=Cre07.g316992.t3.1.v5.5.CDS.20;Parent=Cre07.g316992.t3.1.v5.5;pacid=30774808
chromosome_7	phytozomev13	exon	635149	635251	.	+	.	ID=Cre07.g316992.t3.1.v5.5.exon.21;Parent=Cre07.g316992.t3.1.v5.5;pacid=30774808
chromosome_7	phytozomev13	CDS	635149	635251	.	+	0	ID=Cre07.g316992.t3.1.v5.5.CDS.21;Parent=Cre07.g316992.t3.1.v5.5;pacid=30774808
chromosome_7	phytozomev13	exon	635540	635622	.	+	.	ID=Cre07.g316992.t3.1.v5.5.exon.22;Parent=Cre07.g316992.t3.1.v5.5;pacid=30774808
chromosome_7	phytozomev13	CDS	635540	635622	.	+	2	ID=Cre07.g316992.t3.1.v5.5.CDS.22;Parent=Cre07.g316992.t3.1.v5.5;pacid=30774808
chromosome_7	phytozomev13	exon	635939	636058	.	+	.	ID=Cre07.g316992.t3.1.v5.5.exon.23;Parent=Cre07.g316992.t3.1.v5.5;pacid=30774808
chromosome_7	phytozomev13	CDS	635939	636058	.	+	0	ID=Cre07.g316992.t3.1.v5.5.CDS.23;Parent=Cre07.g316992.t3.1.v5.5;pacid=30774808
chromosome_7	phytozomev13	CDS	636203	636223	.	+	0	ID=Cre07.g316992.t3.1.v5.5.CDS.24;Parent=Cre07.g316992.t3.1.v5.5;pacid=30774808
chromosome_7	phytozomev13	exon	636203	636252	.	+	.	ID=Cre07.g316992.t3.1.v5.5.exon.24;Parent=Cre07.g316992.t3.1.v5.5;pacid=30774808
chromosome_7	phytozomev13	three_prime_UTR	636224	636252	.	+	.	ID=Cre07.g316992.t3.1.v5.5.three_prime_UTR.1;Parent=Cre07.g316992.t3.1.v5.5;pacid=30774808
chromosome_7	phytozomev13	mRNA	620121	638659	.	+	.	ID=Cre07.g316992.t1.2.v5.5;Parent=Cre07.g316992.v5.5;Name=Cre07.g316992.t1.2;pacid=30774806;longest=1
chromosome_7	phytozomev13	five_prime_UTR	620121	620915	.	+	.	ID=Cre07.g316992.t1.2.v5.5.five_prime_UTR.1;Parent=Cre07.g316992.t1.2.v5.5;pacid=30774806
chromosome_7	phytozomev13	exon	620121	620925	.	+	.	ID=Cre07.g316992.t1.2.v5.5.exon.1;Parent=Cre07.g316992.t1.2.v5.5;pacid=30774806
chromosome_7	phytozomev13	CDS	620916	620925	.	+	0	ID=Cre07.g316992.t1.2.v5.5.CDS.1;Parent=Cre07.g316992.t1.2.v5.5;pacid=30774806
chromosome_7	phytozomev13	exon	621406	621661	.	+	.	ID=Cre07.g316992.t1.2.v5.5.exon.2;Parent=Cre07.g316992.t1.2.v5.5;pacid=30774806
chromosome_7	phytozomev13	CDS	621406	621661	.	+	2	ID=Cre07.g316992.t1.2.v5.5.CDS.2;Parent=Cre07.g316992.t1.2.v5.5;pacid=30774806
chromosome_7	phytozomev13	exon	621981	622059	.	+	.	ID=Cre07.g316992.t1.2.v5.5.exon.3;Parent=Cre07.g316992.t1.2.v5.5;pacid=30774806
chromosome_7	phytozomev13	CDS	621981	622059	.	+	1	ID=Cre07.g316992.t1.2.v5.5.CDS.3;Parent=Cre07.g316992.t1.2.v5.5;pacid=30774806
chromosome_7	phytozomev13	exon	622355	622433	.	+	.	ID=Cre07.g316992.t1.2.v5.5.exon.4;Parent=Cre07.g316992.t1.2.v5.5;pacid=30774806
chromosome_7	phytozomev13	CDS	622355	622433	.	+	0	ID=Cre07.g316992.t1.2.v5.5.CDS.4;Parent=Cre07.g316992.t1.2.v5.5;pacid=30774806
chromosome_7	phytozomev13	exon	623282	623334	.	+	.	ID=Cre07.g316992.t1.2.v5.5.exon.5;Parent=Cre07.g316992.t1.2.v5.5;pacid=30774806
chromosome_7	phytozomev13	CDS	623282	623334	.	+	2	ID=Cre07.g316992.t1.2.v5.5.CDS.5;Parent=Cre07.g316992.t1.2.v5.5;pacid=30774806
chromosome_7	phytozomev13	exon	623585	623926	.	+	.	ID=Cre07.g316992.t1.2.v5.5.exon.6;Parent=Cre07.g316992.t1.2.v5.5;pacid=30774806
chromosome_7	phytozomev13	CDS	623585	623926	.	+	0	ID=Cre07.g316992.t1.2.v5.5.CDS.6;Parent=Cre07.g316992.t1.2.v5.5;pacid=30774806
chromosome_7	phytozomev13	exon	624154	624821	.	+	.	ID=Cre07.g316992.t1.2.v5.5.exon.7;Parent=Cre07.g316992.t1.2.v5.5;pacid=30774806
chromosome_7	phytozomev13	CDS	624154	624821	.	+	0	ID=Cre07.g316992.t1.2.v5.5.CDS.7;Parent=Cre07.g316992.t1.2.v5.5;pacid=30774806
chromosome_7	phytozomev13	exon	625212	625344	.	+	.	ID=Cre07.g316992.t1.2.v5.5.exon.8;Parent=Cre07.g316992.t1.2.v5.5;pacid=30774806
chromosome_7	phytozomev13	CDS	625212	625344	.	+	1	ID=Cre07.g316992.t1.2.v5.5.CDS.8;Parent=Cre07.g316992.t1.2.v5.5;pacid=30774806
chromosome_7	phytozomev13	exon	625526	625621	.	+	.	ID=Cre07.g316992.t1.2.v5.5.exon.9;Parent=Cre07.g316992.t1.2.v5.5;pacid=30774806
chromosome_7	phytozomev13	CDS	625526	625621	.	+	0	ID=Cre07.g316992.t1.2.v5.5.CDS.9;Parent=Cre07.g316992.t1.2.v5.5;pacid=30774806
chromosome_7	phytozomev13	exon	625893	625946	.	+	.	ID=Cre07.g316992.t1.2.v5.5.exon.10;Parent=Cre07.g316992.t1.2.v5.5;pacid=30774806
chromosome_7	phytozomev13	CDS	625893	625946	.	+	0	ID=Cre07.g316992.t1.2.v5.5.CDS.10;Parent=Cre07.g316992.t1.2.v5.5;pacid=30774806
chromosome_7	phytozomev13	exon	626487	626552	.	+	.	ID=Cre07.g316992.t1.2.v5.5.exon.11;Parent=Cre07.g316992.t1.2.v5.5;pacid=30774806
chromosome_7	phytozomev13	CDS	626487	626552	.	+	0	ID=Cre07.g316992.t1.2.v5.5.CDS.11;Parent=Cre07.g316992.t1.2.v5.5;pacid=30774806
chromosome_7	phytozomev13	exon	626688	627611	.	+	.	ID=Cre07.g316992.t1.2.v5.5.exon.12;Parent=Cre07.g316992.t1.2.v5.5;pacid=30774806
chromosome_7	phytozomev13	CDS	626688	627611	.	+	0	ID=Cre07.g316992.t1.2.v5.5.CDS.12;Parent=Cre07.g316992.t1.2.v5.5;pacid=30774806
chromosome_7	phytozomev13	exon	627799	628509	.	+	.	ID=Cre07.g316992.t1.2.v5.5.exon.13;Parent=Cre07.g316992.t1.2.v5.5;pacid=30774806
chromosome_7	phytozomev13	CDS	627799	628509	.	+	0	ID=Cre07.g316992.t1.2.v5.5.CDS.13;Parent=Cre07.g316992.t1.2.v5.5;pacid=30774806
chromosome_7	phytozomev13	exon	628836	629287	.	+	.	ID=Cre07.g316992.t1.2.v5.5.exon.14;Parent=Cre07.g316992.t1.2.v5.5;pacid=30774806
chromosome_7	phytozomev13	CDS	628836	629287	.	+	0	ID=Cre07.g316992.t1.2.v5.5.CDS.14;Parent=Cre07.g316992.t1.2.v5.5;pacid=30774806
chromosome_7	phytozomev13	exon	629711	630005	.	+	.	ID=Cre07.g316992.t1.2.v5.5.exon.15;Parent=Cre07.g316992.t1.2.v5.5;pacid=30774806
chromosome_7	phytozomev13	CDS	629711	630005	.	+	1	ID=Cre07.g316992.t1.2.v5.5.CDS.15;Parent=Cre07.g316992.t1.2.v5.5;pacid=30774806
chromosome_7	phytozomev13	exon	630153	630503	.	+	.	ID=Cre07.g316992.t1.2.v5.5.exon.16;Parent=Cre07.g316992.t1.2.v5.5;pacid=30774806
chromosome_7	phytozomev13	CDS	630153	630503	.	+	0	ID=Cre07.g316992.t1.2.v5.5.CDS.16;Parent=Cre07.g316992.t1.2.v5.5;pacid=30774806
chromosome_7	phytozomev13	exon	630701	630866	.	+	.	ID=Cre07.g316992.t1.2.v5.5.exon.17;Parent=Cre07.g316992.t1.2.v5.5;pacid=30774806
chromosome_7	phytozomev13	CDS	630701	630866	.	+	0	ID=Cre07.g316992.t1.2.v5.5.CDS.17;Parent=Cre07.g316992.t1.2.v5.5;pacid=30774806
chromosome_7	phytozomev13	exon	631149	631744	.	+	.	ID=Cre07.g316992.t1.2.v5.5.exon.18;Parent=Cre07.g316992.t1.2.v5.5;pacid=30774806
chromosome_7	phytozomev13	CDS	631149	631744	.	+	2	ID=Cre07.g316992.t1.2.v5.5.CDS.18;Parent=Cre07.g316992.t1.2.v5.5;pacid=30774806
chromosome_7	phytozomev13	exon	633155	634219	.	+	.	ID=Cre07.g316992.t1.2.v5.5.exon.19;Parent=Cre07.g316992.t1.2.v5.5;pacid=30774806
chromosome_7	phytozomev13	CDS	633155	634219	.	+	0	ID=Cre07.g316992.t1.2.v5.5.CDS.19;Parent=Cre07.g316992.t1.2.v5.5;pacid=30774806
chromosome_7	phytozomev13	exon	634497	634613	.	+	.	ID=Cre07.g316992.t1.2.v5.5.exon.20;Parent=Cre07.g316992.t1.2.v5.5;pacid=30774806
chromosome_7	phytozomev13	CDS	634497	634613	.	+	0	ID=Cre07.g316992.t1.2.v5.5.CDS.20;Parent=Cre07.g316992.t1.2.v5.5;pacid=30774806
chromosome_7	phytozomev13	exon	635149	635251	.	+	.	ID=Cre07.g316992.t1.2.v5.5.exon.21;Parent=Cre07.g316992.t1.2.v5.5;pacid=30774806
chromosome_7	phytozomev13	CDS	635149	635251	.	+	0	ID=Cre07.g316992.t1.2.v5.5.CDS.21;Parent=Cre07.g316992.t1.2.v5.5;pacid=30774806
chromosome_7	phytozomev13	exon	635540	635622	.	+	.	ID=Cre07.g316992.t1.2.v5.5.exon.22;Parent=Cre07.g316992.t1.2.v5.5;pacid=30774806
chromosome_7	phytozomev13	CDS	635540	635622	.	+	2	ID=Cre07.g316992.t1.2.v5.5.CDS.22;Parent=Cre07.g316992.t1.2.v5.5;pacid=30774806
chromosome_7	phytozomev13	exon	635939	636058	.	+	.	ID=Cre07.g316992.t1.2.v5.5.exon.23;Parent=Cre07.g316992.t1.2.v5.5;pacid=30774806
chromosome_7	phytozomev13	CDS	635939	636058	.	+	0	ID=Cre07.g316992.t1.2.v5.5.CDS.23;Parent=Cre07.g316992.t1.2.v5.5;pacid=30774806
chromosome_7	phytozomev13	exon	636491	636559	.	+	.	ID=Cre07.g316992.t1.2.v5.5.exon.24;Parent=Cre07.g316992.t1.2.v5.5;pacid=30774806
chromosome_7	phytozomev13	CDS	636491	636559	.	+	0	ID=Cre07.g316992.t1.2.v5.5.CDS.24;Parent=Cre07.g316992.t1.2.v5.5;pacid=30774806
chromosome_7	phytozomev13	exon	636681	636890	.	+	.	ID=Cre07.g316992.t1.2.v5.5.exon.25;Parent=Cre07.g316992.t1.2.v5.5;pacid=30774806
chromosome_7	phytozomev13	CDS	636681	636890	.	+	0	ID=Cre07.g316992.t1.2.v5.5.CDS.25;Parent=Cre07.g316992.t1.2.v5.5;pacid=30774806
chromosome_7	phytozomev13	exon	637257	637384	.	+	.	ID=Cre07.g316992.t1.2.v5.5.exon.26;Parent=Cre07.g316992.t1.2.v5.5;pacid=30774806
chromosome_7	phytozomev13	CDS	637257	637384	.	+	0	ID=Cre07.g316992.t1.2.v5.5.CDS.26;Parent=Cre07.g316992.t1.2.v5.5;pacid=30774806
chromosome_7	phytozomev13	CDS	637767	637968	.	+	1	ID=Cre07.g316992.t1.2.v5.5.CDS.27;Parent=Cre07.g316992.t1.2.v5.5;pacid=30774806
chromosome_7	phytozomev13	exon	637767	638659	.	+	.	ID=Cre07.g316992.t1.2.v5.5.exon.27;Parent=Cre07.g316992.t1.2.v5.5;pacid=30774806
chromosome_7	phytozomev13	three_prime_UTR	637969	638659	.	+	.	ID=Cre07.g316992.t1.2.v5.5.three_prime_UTR.1;Parent=Cre07.g316992.t1.2.v5.5;pacid=30774806
chromosome_7	phytozomev13	mRNA	620121	638659	.	+	.	ID=Cre07.g316992.t2.1.v5.5;Parent=Cre07.g316992.v5.5;Name=Cre07.g316992.t2.1;pacid=30774807;longest=0
chromosome_7	phytozomev13	five_prime_UTR	620121	620915	.	+	.	ID=Cre07.g316992.t2.1.v5.5.five_prime_UTR.1;Parent=Cre07.g316992.t2.1.v5.5;pacid=30774807
chromosome_7	phytozomev13	exon	620121	620925	.	+	.	ID=Cre07.g316992.t2.1.v5.5.exon.1;Parent=Cre07.g316992.t2.1.v5.5;pacid=30774807
chromosome_7	phytozomev13	CDS	620916	620925	.	+	0	ID=Cre07.g316992.t2.1.v5.5.CDS.1;Parent=Cre07.g316992.t2.1.v5.5;pacid=30774807
chromosome_7	phytozomev13	exon	621406	621661	.	+	.	ID=Cre07.g316992.t2.1.v5.5.exon.2;Parent=Cre07.g316992.t2.1.v5.5;pacid=30774807
chromosome_7	phytozomev13	CDS	621406	621661	.	+	2	ID=Cre07.g316992.t2.1.v5.5.CDS.2;Parent=Cre07.g316992.t2.1.v5.5;pacid=30774807
chromosome_7	phytozomev13	exon	621981	622059	.	+	.	ID=Cre07.g316992.t2.1.v5.5.exon.3;Parent=Cre07.g316992.t2.1.v5.5;pacid=30774807
chromosome_7	phytozomev13	CDS	621981	622059	.	+	1	ID=Cre07.g316992.t2.1.v5.5.CDS.3;Parent=Cre07.g316992.t2.1.v5.5;pacid=30774807
chromosome_7	phytozomev13	exon	622355	622433	.	+	.	ID=Cre07.g316992.t2.1.v5.5.exon.4;Parent=Cre07.g316992.t2.1.v5.5;pacid=30774807
chromosome_7	phytozomev13	CDS	622355	622433	.	+	0	ID=Cre07.g316992.t2.1.v5.5.CDS.4;Parent=Cre07.g316992.t2.1.v5.5;pacid=30774807
chromosome_7	phytozomev13	exon	623282	623334	.	+	.	ID=Cre07.g316992.t2.1.v5.5.exon.5;Parent=Cre07.g316992.t2.1.v5.5;pacid=30774807
chromosome_7	phytozomev13	CDS	623282	623334	.	+	2	ID=Cre07.g316992.t2.1.v5.5.CDS.5;Parent=Cre07.g316992.t2.1.v5.5;pacid=30774807
chromosome_7	phytozomev13	exon	623585	623926	.	+	.	ID=Cre07.g316992.t2.1.v5.5.exon.6;Parent=Cre07.g316992.t2.1.v5.5;pacid=30774807
chromosome_7	phytozomev13	CDS	623585	623926	.	+	0	ID=Cre07.g316992.t2.1.v5.5.CDS.6;Parent=Cre07.g316992.t2.1.v5.5;pacid=30774807
chromosome_7	phytozomev13	exon	624154	624821	.	+	.	ID=Cre07.g316992.t2.1.v5.5.exon.7;Parent=Cre07.g316992.t2.1.v5.5;pacid=30774807
chromosome_7	phytozomev13	CDS	624154	624821	.	+	0	ID=Cre07.g316992.t2.1.v5.5.CDS.7;Parent=Cre07.g316992.t2.1.v5.5;pacid=30774807
chromosome_7	phytozomev13	exon	625212	625344	.	+	.	ID=Cre07.g316992.t2.1.v5.5.exon.8;Parent=Cre07.g316992.t2.1.v5.5;pacid=30774807
chromosome_7	phytozomev13	CDS	625212	625344	.	+	1	ID=Cre07.g316992.t2.1.v5.5.CDS.8;Parent=Cre07.g316992.t2.1.v5.5;pacid=30774807
chromosome_7	phytozomev13	exon	625526	625621	.	+	.	ID=Cre07.g316992.t2.1.v5.5.exon.9;Parent=Cre07.g316992.t2.1.v5.5;pacid=30774807
chromosome_7	phytozomev13	CDS	625526	625621	.	+	0	ID=Cre07.g316992.t2.1.v5.5.CDS.9;Parent=Cre07.g316992.t2.1.v5.5;pacid=30774807
chromosome_7	phytozomev13	exon	625893	625946	.	+	.	ID=Cre07.g316992.t2.1.v5.5.exon.10;Parent=Cre07.g316992.t2.1.v5.5;pacid=30774807
chromosome_7	phytozomev13	CDS	625893	625946	.	+	0	ID=Cre07.g316992.t2.1.v5.5.CDS.10;Parent=Cre07.g316992.t2.1.v5.5;pacid=30774807
chromosome_7	phytozomev13	exon	626487	626552	.	+	.	ID=Cre07.g316992.t2.1.v5.5.exon.11;Parent=Cre07.g316992.t2.1.v5.5;pacid=30774807
chromosome_7	phytozomev13	CDS	626487	626552	.	+	0	ID=Cre07.g316992.t2.1.v5.5.CDS.11;Parent=Cre07.g316992.t2.1.v5.5;pacid=30774807
chromosome_7	phytozomev13	exon	626688	627611	.	+	.	ID=Cre07.g316992.t2.1.v5.5.exon.12;Parent=Cre07.g316992.t2.1.v5.5;pacid=30774807
chromosome_7	phytozomev13	CDS	626688	627611	.	+	0	ID=Cre07.g316992.t2.1.v5.5.CDS.12;Parent=Cre07.g316992.t2.1.v5.5;pacid=30774807
chromosome_7	phytozomev13	exon	627799	628509	.	+	.	ID=Cre07.g316992.t2.1.v5.5.exon.13;Parent=Cre07.g316992.t2.1.v5.5;pacid=30774807
chromosome_7	phytozomev13	CDS	627799	628509	.	+	0	ID=Cre07.g316992.t2.1.v5.5.CDS.13;Parent=Cre07.g316992.t2.1.v5.5;pacid=30774807
chromosome_7	phytozomev13	exon	628836	629287	.	+	.	ID=Cre07.g316992.t2.1.v5.5.exon.14;Parent=Cre07.g316992.t2.1.v5.5;pacid=30774807
chromosome_7	phytozomev13	CDS	628836	629287	.	+	0	ID=Cre07.g316992.t2.1.v5.5.CDS.14;Parent=Cre07.g316992.t2.1.v5.5;pacid=30774807
chromosome_7	phytozomev13	exon	629711	630005	.	+	.	ID=Cre07.g316992.t2.1.v5.5.exon.15;Parent=Cre07.g316992.t2.1.v5.5;pacid=30774807
chromosome_7	phytozomev13	CDS	629711	630005	.	+	1	ID=Cre07.g316992.t2.1.v5.5.CDS.15;Parent=Cre07.g316992.t2.1.v5.5;pacid=30774807
chromosome_7	phytozomev13	exon	630153	630503	.	+	.	ID=Cre07.g316992.t2.1.v5.5.exon.16;Parent=Cre07.g316992.t2.1.v5.5;pacid=30774807
chromosome_7	phytozomev13	CDS	630153	630503	.	+	0	ID=Cre07.g316992.t2.1.v5.5.CDS.16;Parent=Cre07.g316992.t2.1.v5.5;pacid=30774807
chromosome_7	phytozomev13	exon	630701	630866	.	+	.	ID=Cre07.g316992.t2.1.v5.5.exon.17;Parent=Cre07.g316992.t2.1.v5.5;pacid=30774807
chromosome_7	phytozomev13	CDS	630701	630866	.	+	0	ID=Cre07.g316992.t2.1.v5.5.CDS.17;Parent=Cre07.g316992.t2.1.v5.5;pacid=30774807
chromosome_7	phytozomev13	exon	631149	631744	.	+	.	ID=Cre07.g316992.t2.1.v5.5.exon.18;Parent=Cre07.g316992.t2.1.v5.5;pacid=30774807
chromosome_7	phytozomev13	CDS	631149	631744	.	+	2	ID=Cre07.g316992.t2.1.v5.5.CDS.18;Parent=Cre07.g316992.t2.1.v5.5;pacid=30774807
chromosome_7	phytozomev13	exon	633155	634219	.	+	.	ID=Cre07.g316992.t2.1.v5.5.exon.19;Parent=Cre07.g316992.t2.1.v5.5;pacid=30774807
chromosome_7	phytozomev13	CDS	633155	634219	.	+	0	ID=Cre07.g316992.t2.1.v5.5.CDS.19;Parent=Cre07.g316992.t2.1.v5.5;pacid=30774807
chromosome_7	phytozomev13	exon	634497	634613	.	+	.	ID=Cre07.g316992.t2.1.v5.5.exon.20;Parent=Cre07.g316992.t2.1.v5.5;pacid=30774807
chromosome_7	phytozomev13	CDS	634497	634613	.	+	0	ID=Cre07.g316992.t2.1.v5.5.CDS.20;Parent=Cre07.g316992.t2.1.v5.5;pacid=30774807
chromosome_7	phytozomev13	exon	635149	635251	.	+	.	ID=Cre07.g316992.t2.1.v5.5.exon.21;Parent=Cre07.g316992.t2.1.v5.5;pacid=30774807
chromosome_7	phytozomev13	CDS	635149	635251	.	+	0	ID=Cre07.g316992.t2.1.v5.5.CDS.21;Parent=Cre07.g316992.t2.1.v5.5;pacid=30774807
chromosome_7	phytozomev13	exon	635540	635622	.	+	.	ID=Cre07.g316992.t2.1.v5.5.exon.22;Parent=Cre07.g316992.t2.1.v5.5;pacid=30774807
chromosome_7	phytozomev13	CDS	635540	635622	.	+	2	ID=Cre07.g316992.t2.1.v5.5.CDS.22;Parent=Cre07.g316992.t2.1.v5.5;pacid=30774807
chromosome_7	phytozomev13	exon	635939	636058	.	+	.	ID=Cre07.g316992.t2.1.v5.5.exon.23;Parent=Cre07.g316992.t2.1.v5.5;pacid=30774807
chromosome_7	phytozomev13	CDS	635939	636058	.	+	0	ID=Cre07.g316992.t2.1.v5.5.CDS.23;Parent=Cre07.g316992.t2.1.v5.5;pacid=30774807
chromosome_7	phytozomev13	exon	636681	636890	.	+	.	ID=Cre07.g316992.t2.1.v5.5.exon.24;Parent=Cre07.g316992.t2.1.v5.5;pacid=30774807
chromosome_7	phytozomev13	CDS	636681	636890	.	+	0	ID=Cre07.g316992.t2.1.v5.5.CDS.24;Parent=Cre07.g316992.t2.1.v5.5;pacid=30774807
chromosome_7	phytozomev13	exon	637257	637384	.	+	.	ID=Cre07.g316992.t2.1.v5.5.exon.25;Parent=Cre07.g316992.t2.1.v5.5;pacid=30774807
chromosome_7	phytozomev13	CDS	637257	637384	.	+	0	ID=Cre07.g316992.t2.1.v5.5.CDS.25;Parent=Cre07.g316992.t2.1.v5.5;pacid=30774807
chromosome_7	phytozomev13	CDS	637767	637968	.	+	1	ID=Cre07.g316992.t2.1.v5.5.CDS.26;Parent=Cre07.g316992.t2.1.v5.5;pacid=30774807
chromosome_7	phytozomev13	exon	637767	638659	.	+	.	ID=Cre07.g316992.t2.1.v5.5.exon.26;Parent=Cre07.g316992.t2.1.v5.5;pacid=30774807
chromosome_7	phytozomev13	three_prime_UTR	637969	638659	.	+	.	ID=Cre07.g316992.t2.1.v5.5.three_prime_UTR.1;Parent=Cre07.g316992.t2.1.v5.5;pacid=30774807
chromosome_7	phytozomev13	mRNA	629631	638659	.	+	.	ID=Cre07.g316992.t4.1.v5.5;Parent=Cre07.g316992.v5.5;Name=Cre07.g316992.t4.1;pacid=30774809;longest=0
chromosome_7	phytozomev13	five_prime_UTR	629631	629714	.	+	.	ID=Cre07.g316992.t4.1.v5.5.five_prime_UTR.1;Parent=Cre07.g316992.t4.1.v5.5;pacid=30774809
chromosome_7	phytozomev13	exon	629631	630005	.	+	.	ID=Cre07.g316992.t4.1.v5.5.exon.1;Parent=Cre07.g316992.t4.1.v5.5;pacid=30774809
chromosome_7	phytozomev13	CDS	629715	630005	.	+	0	ID=Cre07.g316992.t4.1.v5.5.CDS.1;Parent=Cre07.g316992.t4.1.v5.5;pacid=30774809
chromosome_7	phytozomev13	exon	630153	630503	.	+	.	ID=Cre07.g316992.t4.1.v5.5.exon.2;Parent=Cre07.g316992.t4.1.v5.5;pacid=30774809
chromosome_7	phytozomev13	CDS	630153	630503	.	+	0	ID=Cre07.g316992.t4.1.v5.5.CDS.2;Parent=Cre07.g316992.t4.1.v5.5;pacid=30774809
chromosome_7	phytozomev13	exon	630701	630866	.	+	.	ID=Cre07.g316992.t4.1.v5.5.exon.3;Parent=Cre07.g316992.t4.1.v5.5;pacid=30774809
chromosome_7	phytozomev13	CDS	630701	630866	.	+	0	ID=Cre07.g316992.t4.1.v5.5.CDS.3;Parent=Cre07.g316992.t4.1.v5.5;pacid=30774809
chromosome_7	phytozomev13	exon	631149	631744	.	+	.	ID=Cre07.g316992.t4.1.v5.5.exon.4;Parent=Cre07.g316992.t4.1.v5.5;pacid=30774809
chromosome_7	phytozomev13	CDS	631149	631744	.	+	2	ID=Cre07.g316992.t4.1.v5.5.CDS.4;Parent=Cre07.g316992.t4.1.v5.5;pacid=30774809
chromosome_7	phytozomev13	exon	633155	634219	.	+	.	ID=Cre07.g316992.t4.1.v5.5.exon.5;Parent=Cre07.g316992.t4.1.v5.5;pacid=30774809
chromosome_7	phytozomev13	CDS	633155	634219	.	+	0	ID=Cre07.g316992.t4.1.v5.5.CDS.5;Parent=Cre07.g316992.t4.1.v5.5;pacid=30774809
chromosome_7	phytozomev13	exon	634497	634613	.	+	.	ID=Cre07.g316992.t4.1.v5.5.exon.6;Parent=Cre07.g316992.t4.1.v5.5;pacid=30774809
chromosome_7	phytozomev13	CDS	634497	634613	.	+	0	ID=Cre07.g316992.t4.1.v5.5.CDS.6;Parent=Cre07.g316992.t4.1.v5.5;pacid=30774809
chromosome_7	phytozomev13	exon	635149	635251	.	+	.	ID=Cre07.g316992.t4.1.v5.5.exon.7;Parent=Cre07.g316992.t4.1.v5.5;pacid=30774809
chromosome_7	phytozomev13	CDS	635149	635251	.	+	0	ID=Cre07.g316992.t4.1.v5.5.CDS.7;Parent=Cre07.g316992.t4.1.v5.5;pacid=30774809
chromosome_7	phytozomev13	exon	635540	635622	.	+	.	ID=Cre07.g316992.t4.1.v5.5.exon.8;Parent=Cre07.g316992.t4.1.v5.5;pacid=30774809
chromosome_7	phytozomev13	CDS	635540	635622	.	+	2	ID=Cre07.g316992.t4.1.v5.5.CDS.8;Parent=Cre07.g316992.t4.1.v5.5;pacid=30774809
chromosome_7	phytozomev13	exon	635939	636058	.	+	.	ID=Cre07.g316992.t4.1.v5.5.exon.9;Parent=Cre07.g316992.t4.1.v5.5;pacid=30774809
chromosome_7	phytozomev13	CDS	635939	636058	.	+	0	ID=Cre07.g316992.t4.1.v5.5.CDS.9;Parent=Cre07.g316992.t4.1.v5.5;pacid=30774809
chromosome_7	phytozomev13	exon	636491	636559	.	+	.	ID=Cre07.g316992.t4.1.v5.5.exon.10;Parent=Cre07.g316992.t4.1.v5.5;pacid=30774809
chromosome_7	phytozomev13	CDS	636491	636559	.	+	0	ID=Cre07.g316992.t4.1.v5.5.CDS.10;Parent=Cre07.g316992.t4.1.v5.5;pacid=30774809
chromosome_7	phytozomev13	exon	636681	636890	.	+	.	ID=Cre07.g316992.t4.1.v5.5.exon.11;Parent=Cre07.g316992.t4.1.v5.5;pacid=30774809
chromosome_7	phytozomev13	CDS	636681	636890	.	+	0	ID=Cre07.g316992.t4.1.v5.5.CDS.11;Parent=Cre07.g316992.t4.1.v5.5;pacid=30774809
chromosome_7	phytozomev13	exon	637257	637384	.	+	.	ID=Cre07.g316992.t4.1.v5.5.exon.12;Parent=Cre07.g316992.t4.1.v5.5;pacid=30774809
chromosome_7	phytozomev13	CDS	637257	637384	.	+	0	ID=Cre07.g316992.t4.1.v5.5.CDS.12;Parent=Cre07.g316992.t4.1.v5.5;pacid=30774809
chromosome_7	phytozomev13	CDS	637767	637968	.	+	1	ID=Cre07.g316992.t4.1.v5.5.CDS.13;Parent=Cre07.g316992.t4.1.v5.5;pacid=30774809
chromosome_7	phytozomev13	exon	637767	638659	.	+	.	ID=Cre07.g316992.t4.1.v5.5.exon.13;Parent=Cre07.g316992.t4.1.v5.5;pacid=30774809
chromosome_7	phytozomev13	three_prime_UTR	637969	638659	.	+	.	ID=Cre07.g316992.t4.1.v5.5.three_prime_UTR.1;Parent=Cre07.g316992.t4.1.v5.5;pacid=30774809
chromosome_7	phytozomev13	mRNA	636361	638659	.	+	.	ID=Cre07.g316992.t5.1.v5.5;Parent=Cre07.g316992.v5.5;Name=Cre07.g316992.t5.1;pacid=30774810;longest=0
chromosome_7	phytozomev13	five_prime_UTR	636361	636668	.	+	.	ID=Cre07.g316992.t5.1.v5.5.five_prime_UTR.1;Parent=Cre07.g316992.t5.1.v5.5;pacid=30774810
chromosome_7	phytozomev13	exon	636361	636890	.	+	.	ID=Cre07.g316992.t5.1.v5.5.exon.1;Parent=Cre07.g316992.t5.1.v5.5;pacid=30774810
chromosome_7	phytozomev13	CDS	636669	636890	.	+	0	ID=Cre07.g316992.t5.1.v5.5.CDS.1;Parent=Cre07.g316992.t5.1.v5.5;pacid=30774810
chromosome_7	phytozomev13	exon	637257	637384	.	+	.	ID=Cre07.g316992.t5.1.v5.5.exon.2;Parent=Cre07.g316992.t5.1.v5.5;pacid=30774810
chromosome_7	phytozomev13	CDS	637257	637384	.	+	0	ID=Cre07.g316992.t5.1.v5.5.CDS.2;Parent=Cre07.g316992.t5.1.v5.5;pacid=30774810
chromosome_7	phytozomev13	CDS	637767	637968	.	+	1	ID=Cre07.g316992.t5.1.v5.5.CDS.3;Parent=Cre07.g316992.t5.1.v5.5;pacid=30774810
chromosome_7	phytozomev13	exon	637767	638659	.	+	.	ID=Cre07.g316992.t5.1.v5.5.exon.3;Parent=Cre07.g316992.t5.1.v5.5;pacid=30774810
chromosome_7	phytozomev13	three_prime_UTR	637969	638659	.	+	.	ID=Cre07.g316992.t5.1.v5.5.three_prime_UTR.1;Parent=Cre07.g316992.t5.1.v5.5;pacid=30774810
###
chromosome_7	phytozomev13	gene	639171	641386	.	+	.	ID=Cre07.g317000.v5.5;Name=Cre07.g317000
chromosome_7	phytozomev13	mRNA	639171	641386	.	+	.	ID=Cre07.g317000.t1.2.v5.5;Parent=Cre07.g317000.v5.5;Name=Cre07.g317000.t1.2;pacid=30774676;longest=1
chromosome_7	phytozomev13	five_prime_UTR	639171	639457	.	+	.	ID=Cre07.g317000.t1.2.v5.5.five_prime_UTR.1;Parent=Cre07.g317000.t1.2.v5.5;pacid=30774676
chromosome_7	phytozomev13	exon	639171	640126	.	+	.	ID=Cre07.g317000.t1.2.v5.5.exon.1;Parent=Cre07.g317000.t1.2.v5.5;pacid=30774676
chromosome_7	phytozomev13	CDS	639458	640117	.	+	0	ID=Cre07.g317000.t1.2.v5.5.CDS.1;Parent=Cre07.g317000.t1.2.v5.5;pacid=30774676
chromosome_7	phytozomev13	three_prime_UTR	640118	640126	.	+	.	ID=Cre07.g317000.t1.2.v5.5.three_prime_UTR.1;Parent=Cre07.g317000.t1.2.v5.5;pacid=30774676
chromosome_7	phytozomev13	exon	640786	641386	.	+	.	ID=Cre07.g317000.t1.2.v5.5.exon.2;Parent=Cre07.g317000.t1.2.v5.5;pacid=30774676
chromosome_7	phytozomev13	three_prime_UTR	640786	641386	.	+	.	ID=Cre07.g317000.t1.2.v5.5.three_prime_UTR.2;Parent=Cre07.g317000.t1.2.v5.5;pacid=30774676
###
chromosome_7	phytozomev13	gene	641565	645770	.	-	.	ID=Cre07.g317050.v5.5;Name=Cre07.g317050
chromosome_7	phytozomev13	mRNA	641565	645770	.	-	.	ID=Cre07.g317050.t1.2.v5.5;Parent=Cre07.g317050.v5.5;Name=Cre07.g317050.t1.2;pacid=30775391;longest=1;geneName=UBQ6
chromosome_7	phytozomev13	three_prime_UTR	641565	642116	.	-	.	ID=Cre07.g317050.t1.2.v5.5.three_prime_UTR.1;Parent=Cre07.g317050.t1.2.v5.5;pacid=30775391
chromosome_7	phytozomev13	exon	641565	643277	.	-	.	ID=Cre07.g317050.t1.2.v5.5.exon.4;Parent=Cre07.g317050.t1.2.v5.5;pacid=30775391
chromosome_7	phytozomev13	CDS	642117	643277	.	-	0	ID=Cre07.g317050.t1.2.v5.5.CDS.4;Parent=Cre07.g317050.t1.2.v5.5;pacid=30775391
chromosome_7	phytozomev13	exon	643716	644021	.	-	.	ID=Cre07.g317050.t1.2.v5.5.exon.3;Parent=Cre07.g317050.t1.2.v5.5;pacid=30775391
chromosome_7	phytozomev13	CDS	643716	644021	.	-	0	ID=Cre07.g317050.t1.2.v5.5.CDS.3;Parent=Cre07.g317050.t1.2.v5.5;pacid=30775391
chromosome_7	phytozomev13	exon	644319	644469	.	-	.	ID=Cre07.g317050.t1.2.v5.5.exon.2;Parent=Cre07.g317050.t1.2.v5.5;pacid=30775391
chromosome_7	phytozomev13	CDS	644319	644469	.	-	1	ID=Cre07.g317050.t1.2.v5.5.CDS.2;Parent=Cre07.g317050.t1.2.v5.5;pacid=30775391
chromosome_7	phytozomev13	CDS	644820	645400	.	-	0	ID=Cre07.g317050.t1.2.v5.5.CDS.1;Parent=Cre07.g317050.t1.2.v5.5;pacid=30775391
chromosome_7	phytozomev13	exon	644820	645770	.	-	.	ID=Cre07.g317050.t1.2.v5.5.exon.1;Parent=Cre07.g317050.t1.2.v5.5;pacid=30775391
chromosome_7	phytozomev13	five_prime_UTR	645401	645770	.	-	.	ID=Cre07.g317050.t1.2.v5.5.five_prime_UTR.1;Parent=Cre07.g317050.t1.2.v5.5;pacid=30775391
###
chromosome_7	phytozomev13	gene	646261	650264	.	+	.	ID=Cre07.g317100.v5.5;Name=Cre07.g317100
chromosome_7	phytozomev13	mRNA	646261	650214	.	+	.	ID=Cre07.g317100.t1.1.v5.5;Parent=Cre07.g317100.v5.5;Name=Cre07.g317100.t1.1;pacid=30774758;longest=1
chromosome_7	phytozomev13	five_prime_UTR	646261	646529	.	+	.	ID=Cre07.g317100.t1.1.v5.5.five_prime_UTR.1;Parent=Cre07.g317100.t1.1.v5.5;pacid=30774758
chromosome_7	phytozomev13	exon	646261	646598	.	+	.	ID=Cre07.g317100.t1.1.v5.5.exon.1;Parent=Cre07.g317100.t1.1.v5.5;pacid=30774758
chromosome_7	phytozomev13	CDS	646530	646598	.	+	0	ID=Cre07.g317100.t1.1.v5.5.CDS.1;Parent=Cre07.g317100.t1.1.v5.5;pacid=30774758
chromosome_7	phytozomev13	exon	647005	647169	.	+	.	ID=Cre07.g317100.t1.1.v5.5.exon.2;Parent=Cre07.g317100.t1.1.v5.5;pacid=30774758
chromosome_7	phytozomev13	CDS	647005	647169	.	+	0	ID=Cre07.g317100.t1.1.v5.5.CDS.2;Parent=Cre07.g317100.t1.1.v5.5;pacid=30774758
chromosome_7	phytozomev13	exon	647437	647523	.	+	.	ID=Cre07.g317100.t1.1.v5.5.exon.3;Parent=Cre07.g317100.t1.1.v5.5;pacid=30774758
chromosome_7	phytozomev13	CDS	647437	647523	.	+	0	ID=Cre07.g317100.t1.1.v5.5.CDS.3;Parent=Cre07.g317100.t1.1.v5.5;pacid=30774758
chromosome_7	phytozomev13	exon	648061	648129	.	+	.	ID=Cre07.g317100.t1.1.v5.5.exon.4;Parent=Cre07.g317100.t1.1.v5.5;pacid=30774758
chromosome_7	phytozomev13	CDS	648061	648129	.	+	0	ID=Cre07.g317100.t1.1.v5.5.CDS.4;Parent=Cre07.g317100.t1.1.v5.5;pacid=30774758
chromosome_7	phytozomev13	exon	648619	648705	.	+	.	ID=Cre07.g317100.t1.1.v5.5.exon.5;Parent=Cre07.g317100.t1.1.v5.5;pacid=30774758
chromosome_7	phytozomev13	CDS	648619	648705	.	+	0	ID=Cre07.g317100.t1.1.v5.5.CDS.5;Parent=Cre07.g317100.t1.1.v5.5;pacid=30774758
chromosome_7	phytozomev13	exon	648960	648995	.	+	.	ID=Cre07.g317100.t1.1.v5.5.exon.6;Parent=Cre07.g317100.t1.1.v5.5;pacid=30774758
chromosome_7	phytozomev13	CDS	648960	648995	.	+	0	ID=Cre07.g317100.t1.1.v5.5.CDS.6;Parent=Cre07.g317100.t1.1.v5.5;pacid=30774758
chromosome_7	phytozomev13	exon	649158	649348	.	+	.	ID=Cre07.g317100.t1.1.v5.5.exon.7;Parent=Cre07.g317100.t1.1.v5.5;pacid=30774758
chromosome_7	phytozomev13	CDS	649158	649348	.	+	0	ID=Cre07.g317100.t1.1.v5.5.CDS.7;Parent=Cre07.g317100.t1.1.v5.5;pacid=30774758
chromosome_7	phytozomev13	CDS	649581	649656	.	+	1	ID=Cre07.g317100.t1.1.v5.5.CDS.8;Parent=Cre07.g317100.t1.1.v5.5;pacid=30774758
chromosome_7	phytozomev13	exon	649581	650214	.	+	.	ID=Cre07.g317100.t1.1.v5.5.exon.8;Parent=Cre07.g317100.t1.1.v5.5;pacid=30774758
chromosome_7	phytozomev13	three_prime_UTR	649657	650214	.	+	.	ID=Cre07.g317100.t1.1.v5.5.three_prime_UTR.1;Parent=Cre07.g317100.t1.1.v5.5;pacid=30774758
chromosome_7	phytozomev13	mRNA	646455	650264	.	+	.	ID=Cre07.g317100.t2.1.v5.5;Parent=Cre07.g317100.v5.5;Name=Cre07.g317100.t2.1;pacid=30774757;longest=0
chromosome_7	phytozomev13	five_prime_UTR	646455	646529	.	+	.	ID=Cre07.g317100.t2.1.v5.5.five_prime_UTR.1;Parent=Cre07.g317100.t2.1.v5.5;pacid=30774757
chromosome_7	phytozomev13	exon	646455	646598	.	+	.	ID=Cre07.g317100.t2.1.v5.5.exon.1;Parent=Cre07.g317100.t2.1.v5.5;pacid=30774757
chromosome_7	phytozomev13	CDS	646530	646598	.	+	0	ID=Cre07.g317100.t2.1.v5.5.CDS.1;Parent=Cre07.g317100.t2.1.v5.5;pacid=30774757
chromosome_7	phytozomev13	exon	647005	647169	.	+	.	ID=Cre07.g317100.t2.1.v5.5.exon.2;Parent=Cre07.g317100.t2.1.v5.5;pacid=30774757
chromosome_7	phytozomev13	CDS	647005	647169	.	+	0	ID=Cre07.g317100.t2.1.v5.5.CDS.2;Parent=Cre07.g317100.t2.1.v5.5;pacid=30774757
chromosome_7	phytozomev13	exon	647437	647523	.	+	.	ID=Cre07.g317100.t2.1.v5.5.exon.3;Parent=Cre07.g317100.t2.1.v5.5;pacid=30774757
chromosome_7	phytozomev13	CDS	647437	647523	.	+	0	ID=Cre07.g317100.t2.1.v5.5.CDS.3;Parent=Cre07.g317100.t2.1.v5.5;pacid=30774757
chromosome_7	phytozomev13	exon	648061	648129	.	+	.	ID=Cre07.g317100.t2.1.v5.5.exon.4;Parent=Cre07.g317100.t2.1.v5.5;pacid=30774757
chromosome_7	phytozomev13	CDS	648061	648129	.	+	0	ID=Cre07.g317100.t2.1.v5.5.CDS.4;Parent=Cre07.g317100.t2.1.v5.5;pacid=30774757
chromosome_7	phytozomev13	exon	648619	648705	.	+	.	ID=Cre07.g317100.t2.1.v5.5.exon.5;Parent=Cre07.g317100.t2.1.v5.5;pacid=30774757
chromosome_7	phytozomev13	CDS	648619	648705	.	+	0	ID=Cre07.g317100.t2.1.v5.5.CDS.5;Parent=Cre07.g317100.t2.1.v5.5;pacid=30774757
chromosome_7	phytozomev13	exon	648960	648995	.	+	.	ID=Cre07.g317100.t2.1.v5.5.exon.6;Parent=Cre07.g317100.t2.1.v5.5;pacid=30774757
chromosome_7	phytozomev13	CDS	648960	648995	.	+	0	ID=Cre07.g317100.t2.1.v5.5.CDS.6;Parent=Cre07.g317100.t2.1.v5.5;pacid=30774757
chromosome_7	phytozomev13	exon	649158	649348	.	+	.	ID=Cre07.g317100.t2.1.v5.5.exon.7;Parent=Cre07.g317100.t2.1.v5.5;pacid=30774757
chromosome_7	phytozomev13	CDS	649158	649348	.	+	0	ID=Cre07.g317100.t2.1.v5.5.CDS.7;Parent=Cre07.g317100.t2.1.v5.5;pacid=30774757
chromosome_7	phytozomev13	CDS	649581	649656	.	+	1	ID=Cre07.g317100.t2.1.v5.5.CDS.8;Parent=Cre07.g317100.t2.1.v5.5;pacid=30774757
chromosome_7	phytozomev13	exon	649581	650264	.	+	.	ID=Cre07.g317100.t2.1.v5.5.exon.8;Parent=Cre07.g317100.t2.1.v5.5;pacid=30774757
chromosome_7	phytozomev13	three_prime_UTR	649657	650264	.	+	.	ID=Cre07.g317100.t2.1.v5.5.three_prime_UTR.1;Parent=Cre07.g317100.t2.1.v5.5;pacid=30774757
###
chromosome_7	phytozomev13	gene	650311	654775	.	+	.	ID=Cre07.g317150.v5.5;Name=Cre07.g317150
chromosome_7	phytozomev13	mRNA	650311	654775	.	+	.	ID=Cre07.g317150.t1.2.v5.5;Parent=Cre07.g317150.v5.5;Name=Cre07.g317150.t1.2;pacid=30775319;longest=1;geneName=MKP7
chromosome_7	phytozomev13	five_prime_UTR	650311	650425	.	+	.	ID=Cre07.g317150.t1.2.v5.5.five_prime_UTR.1;Parent=Cre07.g317150.t1.2.v5.5;pacid=30775319
chromosome_7	phytozomev13	exon	650311	650465	.	+	.	ID=Cre07.g317150.t1.2.v5.5.exon.1;Parent=Cre07.g317150.t1.2.v5.5;pacid=30775319
chromosome_7	phytozomev13	CDS	650426	650465	.	+	0	ID=Cre07.g317150.t1.2.v5.5.CDS.1;Parent=Cre07.g317150.t1.2.v5.5;pacid=30775319
chromosome_7	phytozomev13	exon	651008	651192	.	+	.	ID=Cre07.g317150.t1.2.v5.5.exon.2;Parent=Cre07.g317150.t1.2.v5.5;pacid=30775319
chromosome_7	phytozomev13	CDS	651008	651192	.	+	2	ID=Cre07.g317150.t1.2.v5.5.CDS.2;Parent=Cre07.g317150.t1.2.v5.5;pacid=30775319
chromosome_7	phytozomev13	exon	651454	651789	.	+	.	ID=Cre07.g317150.t1.2.v5.5.exon.3;Parent=Cre07.g317150.t1.2.v5.5;pacid=30775319
chromosome_7	phytozomev13	CDS	651454	651789	.	+	0	ID=Cre07.g317150.t1.2.v5.5.CDS.3;Parent=Cre07.g317150.t1.2.v5.5;pacid=30775319
chromosome_7	phytozomev13	exon	652319	652581	.	+	.	ID=Cre07.g317150.t1.2.v5.5.exon.4;Parent=Cre07.g317150.t1.2.v5.5;pacid=30775319
chromosome_7	phytozomev13	CDS	652319	652581	.	+	0	ID=Cre07.g317150.t1.2.v5.5.CDS.4;Parent=Cre07.g317150.t1.2.v5.5;pacid=30775319
chromosome_7	phytozomev13	CDS	652921	653218	.	+	1	ID=Cre07.g317150.t1.2.v5.5.CDS.5;Parent=Cre07.g317150.t1.2.v5.5;pacid=30775319
chromosome_7	phytozomev13	exon	652921	654775	.	+	.	ID=Cre07.g317150.t1.2.v5.5.exon.5;Parent=Cre07.g317150.t1.2.v5.5;pacid=30775319
chromosome_7	phytozomev13	three_prime_UTR	653219	654775	.	+	.	ID=Cre07.g317150.t1.2.v5.5.three_prime_UTR.1;Parent=Cre07.g317150.t1.2.v5.5;pacid=30775319
###
chromosome_7	phytozomev13	gene	654835	659650	.	-	.	ID=Cre07.g317201.v5.5;Name=Cre07.g317201
chromosome_7	phytozomev13	mRNA	654835	659650	.	-	.	ID=Cre07.g317201.t1.1.v5.5;Parent=Cre07.g317201.v5.5;Name=Cre07.g317201.t1.1;pacid=30774327;longest=1
chromosome_7	phytozomev13	three_prime_UTR	654835	655160	.	-	.	ID=Cre07.g317201.t1.1.v5.5.three_prime_UTR.1;Parent=Cre07.g317201.t1.1.v5.5;pacid=30774327
chromosome_7	phytozomev13	exon	654835	658813	.	-	.	ID=Cre07.g317201.t1.1.v5.5.exon.2;Parent=Cre07.g317201.t1.1.v5.5;pacid=30774327
chromosome_7	phytozomev13	CDS	655161	658813	.	-	2	ID=Cre07.g317201.t1.1.v5.5.CDS.2;Parent=Cre07.g317201.t1.1.v5.5;pacid=30774327
chromosome_7	phytozomev13	CDS	658946	659576	.	-	0	ID=Cre07.g317201.t1.1.v5.5.CDS.1;Parent=Cre07.g317201.t1.1.v5.5;pacid=30774327
chromosome_7	phytozomev13	exon	658946	659650	.	-	.	ID=Cre07.g317201.t1.1.v5.5.exon.1;Parent=Cre07.g317201.t1.1.v5.5;pacid=30774327
chromosome_7	phytozomev13	five_prime_UTR	659577	659650	.	-	.	ID=Cre07.g317201.t1.1.v5.5.five_prime_UTR.1;Parent=Cre07.g317201.t1.1.v5.5;pacid=30774327
###
chromosome_7	phytozomev13	gene	659706	666030	.	-	.	ID=Cre07.g317250.v5.5;Name=Cre07.g317250
chromosome_7	phytozomev13	mRNA	659706	666030	.	-	.	ID=Cre07.g317250.t1.1.v5.5;Parent=Cre07.g317250.v5.5;Name=Cre07.g317250.t1.1;pacid=30774850;longest=1;geneName=CHI5
chromosome_7	phytozomev13	three_prime_UTR	659706	660520	.	-	.	ID=Cre07.g317250.t1.1.v5.5.three_prime_UTR.1;Parent=Cre07.g317250.t1.1.v5.5;pacid=30774850
chromosome_7	phytozomev13	exon	659706	660992	.	-	.	ID=Cre07.g317250.t1.1.v5.5.exon.12;Parent=Cre07.g317250.t1.1.v5.5;pacid=30774850
chromosome_7	phytozomev13	CDS	660521	660992	.	-	1	ID=Cre07.g317250.t1.1.v5.5.CDS.11;Parent=Cre07.g317250.t1.1.v5.5;pacid=30774850
chromosome_7	phytozomev13	exon	661199	661286	.	-	.	ID=Cre07.g317250.t1.1.v5.5.exon.11;Parent=Cre07.g317250.t1.1.v5.5;pacid=30774850
chromosome_7	phytozomev13	CDS	661199	661286	.	-	2	ID=Cre07.g317250.t1.1.v5.5.CDS.10;Parent=Cre07.g317250.t1.1.v5.5;pacid=30774850
chromosome_7	phytozomev13	exon	661520	661845	.	-	.	ID=Cre07.g317250.t1.1.v5.5.exon.10;Parent=Cre07.g317250.t1.1.v5.5;pacid=30774850
chromosome_7	phytozomev13	CDS	661520	661845	.	-	1	ID=Cre07.g317250.t1.1.v5.5.CDS.9;Parent=Cre07.g317250.t1.1.v5.5;pacid=30774850
chromosome_7	phytozomev13	exon	662011	662276	.	-	.	ID=Cre07.g317250.t1.1.v5.5.exon.9;Parent=Cre07.g317250.t1.1.v5.5;pacid=30774850
chromosome_7	phytozomev13	CDS	662011	662276	.	-	0	ID=Cre07.g317250.t1.1.v5.5.CDS.8;Parent=Cre07.g317250.t1.1.v5.5;pacid=30774850
chromosome_7	phytozomev13	exon	662407	663570	.	-	.	ID=Cre07.g317250.t1.1.v5.5.exon.8;Parent=Cre07.g317250.t1.1.v5.5;pacid=30774850
chromosome_7	phytozomev13	CDS	662407	663570	.	-	0	ID=Cre07.g317250.t1.1.v5.5.CDS.7;Parent=Cre07.g317250.t1.1.v5.5;pacid=30774850
chromosome_7	phytozomev13	exon	663854	663986	.	-	.	ID=Cre07.g317250.t1.1.v5.5.exon.7;Parent=Cre07.g317250.t1.1.v5.5;pacid=30774850
chromosome_7	phytozomev13	CDS	663854	663986	.	-	1	ID=Cre07.g317250.t1.1.v5.5.CDS.6;Parent=Cre07.g317250.t1.1.v5.5;pacid=30774850
chromosome_7	phytozomev13	exon	664163	664297	.	-	.	ID=Cre07.g317250.t1.1.v5.5.exon.6;Parent=Cre07.g317250.t1.1.v5.5;pacid=30774850
chromosome_7	phytozomev13	CDS	664163	664297	.	-	1	ID=Cre07.g317250.t1.1.v5.5.CDS.5;Parent=Cre07.g317250.t1.1.v5.5;pacid=30774850
chromosome_7	phytozomev13	exon	664652	664794	.	-	.	ID=Cre07.g317250.t1.1.v5.5.exon.5;Parent=Cre07.g317250.t1.1.v5.5;pacid=30774850
chromosome_7	phytozomev13	CDS	664652	664794	.	-	0	ID=Cre07.g317250.t1.1.v5.5.CDS.4;Parent=Cre07.g317250.t1.1.v5.5;pacid=30774850
chromosome_7	phytozomev13	exon	664956	665098	.	-	.	ID=Cre07.g317250.t1.1.v5.5.exon.4;Parent=Cre07.g317250.t1.1.v5.5;pacid=30774850
chromosome_7	phytozomev13	CDS	664956	665098	.	-	2	ID=Cre07.g317250.t1.1.v5.5.CDS.3;Parent=Cre07.g317250.t1.1.v5.5;pacid=30774850
chromosome_7	phytozomev13	exon	665190	665248	.	-	.	ID=Cre07.g317250.t1.1.v5.5.exon.3;Parent=Cre07.g317250.t1.1.v5.5;pacid=30774850
chromosome_7	phytozomev13	CDS	665190	665248	.	-	1	ID=Cre07.g317250.t1.1.v5.5.CDS.2;Parent=Cre07.g317250.t1.1.v5.5;pacid=30774850
chromosome_7	phytozomev13	CDS	665373	665476	.	-	0	ID=Cre07.g317250.t1.1.v5.5.CDS.1;Parent=Cre07.g317250.t1.1.v5.5;pacid=30774850
chromosome_7	phytozomev13	exon	665373	665508	.	-	.	ID=Cre07.g317250.t1.1.v5.5.exon.2;Parent=Cre07.g317250.t1.1.v5.5;pacid=30774850
chromosome_7	phytozomev13	five_prime_UTR	665477	665508	.	-	.	ID=Cre07.g317250.t1.1.v5.5.five_prime_UTR.2;Parent=Cre07.g317250.t1.1.v5.5;pacid=30774850
chromosome_7	phytozomev13	exon	665735	666030	.	-	.	ID=Cre07.g317250.t1.1.v5.5.exon.1;Parent=Cre07.g317250.t1.1.v5.5;pacid=30774850
chromosome_7	phytozomev13	five_prime_UTR	665735	666030	.	-	.	ID=Cre07.g317250.t1.1.v5.5.five_prime_UTR.1;Parent=Cre07.g317250.t1.1.v5.5;pacid=30774850
###
chromosome_7	phytozomev13	gene	666135	672950	.	-	.	ID=Cre07.g317300.v5.5;Name=Cre07.g317300
chromosome_7	phytozomev13	mRNA	666135	672950	.	-	.	ID=Cre07.g317300.t1.1.v5.5;Parent=Cre07.g317300.v5.5;Name=Cre07.g317300.t1.1;pacid=30774497;longest=1;geneName=MAPKKKK1
chromosome_7	phytozomev13	three_prime_UTR	666135	666592	.	-	.	ID=Cre07.g317300.t1.1.v5.5.three_prime_UTR.1;Parent=Cre07.g317300.t1.1.v5.5;pacid=30774497
chromosome_7	phytozomev13	exon	666135	666749	.	-	.	ID=Cre07.g317300.t1.1.v5.5.exon.15;Parent=Cre07.g317300.t1.1.v5.5;pacid=30774497
chromosome_7	phytozomev13	CDS	666593	666749	.	-	1	ID=Cre07.g317300.t1.1.v5.5.CDS.14;Parent=Cre07.g317300.t1.1.v5.5;pacid=30774497
chromosome_7	phytozomev13	exon	666964	667147	.	-	.	ID=Cre07.g317300.t1.1.v5.5.exon.14;Parent=Cre07.g317300.t1.1.v5.5;pacid=30774497
chromosome_7	phytozomev13	CDS	666964	667147	.	-	2	ID=Cre07.g317300.t1.1.v5.5.CDS.13;Parent=Cre07.g317300.t1.1.v5.5;pacid=30774497
chromosome_7	phytozomev13	exon	667314	667506	.	-	.	ID=Cre07.g317300.t1.1.v5.5.exon.13;Parent=Cre07.g317300.t1.1.v5.5;pacid=30774497
chromosome_7	phytozomev13	CDS	667314	667506	.	-	0	ID=Cre07.g317300.t1.1.v5.5.CDS.12;Parent=Cre07.g317300.t1.1.v5.5;pacid=30774497
chromosome_7	phytozomev13	exon	667710	667823	.	-	.	ID=Cre07.g317300.t1.1.v5.5.exon.12;Parent=Cre07.g317300.t1.1.v5.5;pacid=30774497
chromosome_7	phytozomev13	CDS	667710	667823	.	-	0	ID=Cre07.g317300.t1.1.v5.5.CDS.11;Parent=Cre07.g317300.t1.1.v5.5;pacid=30774497
chromosome_7	phytozomev13	exon	668005	668503	.	-	.	ID=Cre07.g317300.t1.1.v5.5.exon.11;Parent=Cre07.g317300.t1.1.v5.5;pacid=30774497
chromosome_7	phytozomev13	CDS	668005	668503	.	-	1	ID=Cre07.g317300.t1.1.v5.5.CDS.10;Parent=Cre07.g317300.t1.1.v5.5;pacid=30774497
chromosome_7	phytozomev13	exon	668663	668861	.	-	.	ID=Cre07.g317300.t1.1.v5.5.exon.10;Parent=Cre07.g317300.t1.1.v5.5;pacid=30774497
chromosome_7	phytozomev13	CDS	668663	668861	.	-	2	ID=Cre07.g317300.t1.1.v5.5.CDS.9;Parent=Cre07.g317300.t1.1.v5.5;pacid=30774497
chromosome_7	phytozomev13	exon	669094	669196	.	-	.	ID=Cre07.g317300.t1.1.v5.5.exon.9;Parent=Cre07.g317300.t1.1.v5.5;pacid=30774497
chromosome_7	phytozomev13	CDS	669094	669196	.	-	0	ID=Cre07.g317300.t1.1.v5.5.CDS.8;Parent=Cre07.g317300.t1.1.v5.5;pacid=30774497
chromosome_7	phytozomev13	exon	669413	669532	.	-	.	ID=Cre07.g317300.t1.1.v5.5.exon.8;Parent=Cre07.g317300.t1.1.v5.5;pacid=30774497
chromosome_7	phytozomev13	CDS	669413	669532	.	-	0	ID=Cre07.g317300.t1.1.v5.5.CDS.7;Parent=Cre07.g317300.t1.1.v5.5;pacid=30774497
chromosome_7	phytozomev13	exon	669780	669959	.	-	.	ID=Cre07.g317300.t1.1.v5.5.exon.7;Parent=Cre07.g317300.t1.1.v5.5;pacid=30774497
chromosome_7	phytozomev13	CDS	669780	669959	.	-	0	ID=Cre07.g317300.t1.1.v5.5.CDS.6;Parent=Cre07.g317300.t1.1.v5.5;pacid=30774497
chromosome_7	phytozomev13	exon	670173	670279	.	-	.	ID=Cre07.g317300.t1.1.v5.5.exon.6;Parent=Cre07.g317300.t1.1.v5.5;pacid=30774497
chromosome_7	phytozomev13	CDS	670173	670279	.	-	2	ID=Cre07.g317300.t1.1.v5.5.CDS.5;Parent=Cre07.g317300.t1.1.v5.5;pacid=30774497
chromosome_7	phytozomev13	exon	670527	670626	.	-	.	ID=Cre07.g317300.t1.1.v5.5.exon.5;Parent=Cre07.g317300.t1.1.v5.5;pacid=30774497
chromosome_7	phytozomev13	CDS	670527	670626	.	-	0	ID=Cre07.g317300.t1.1.v5.5.CDS.4;Parent=Cre07.g317300.t1.1.v5.5;pacid=30774497
chromosome_7	phytozomev13	exon	671140	671277	.	-	.	ID=Cre07.g317300.t1.1.v5.5.exon.4;Parent=Cre07.g317300.t1.1.v5.5;pacid=30774497
chromosome_7	phytozomev13	CDS	671140	671277	.	-	0	ID=Cre07.g317300.t1.1.v5.5.CDS.3;Parent=Cre07.g317300.t1.1.v5.5;pacid=30774497
chromosome_7	phytozomev13	exon	671541	671710	.	-	.	ID=Cre07.g317300.t1.1.v5.5.exon.3;Parent=Cre07.g317300.t1.1.v5.5;pacid=30774497
chromosome_7	phytozomev13	CDS	671541	671710	.	-	2	ID=Cre07.g317300.t1.1.v5.5.CDS.2;Parent=Cre07.g317300.t1.1.v5.5;pacid=30774497
chromosome_7	phytozomev13	CDS	672014	672062	.	-	0	ID=Cre07.g317300.t1.1.v5.5.CDS.1;Parent=Cre07.g317300.t1.1.v5.5;pacid=30774497
chromosome_7	phytozomev13	exon	672014	672067	.	-	.	ID=Cre07.g317300.t1.1.v5.5.exon.2;Parent=Cre07.g317300.t1.1.v5.5;pacid=30774497
chromosome_7	phytozomev13	five_prime_UTR	672063	672067	.	-	.	ID=Cre07.g317300.t1.1.v5.5.five_prime_UTR.2;Parent=Cre07.g317300.t1.1.v5.5;pacid=30774497
chromosome_7	phytozomev13	exon	672153	672950	.	-	.	ID=Cre07.g317300.t1.1.v5.5.exon.1;Parent=Cre07.g317300.t1.1.v5.5;pacid=30774497
chromosome_7	phytozomev13	five_prime_UTR	672153	672950	.	-	.	ID=Cre07.g317300.t1.1.v5.5.five_prime_UTR.1;Parent=Cre07.g317300.t1.1.v5.5;pacid=30774497
###
chromosome_7	phytozomev13	gene	677491	679897	.	+	.	ID=Cre07.g317350.v5.5;Name=Cre07.g317350
chromosome_7	phytozomev13	mRNA	677491	679897	.	+	.	ID=Cre07.g317350.t1.2.v5.5;Parent=Cre07.g317350.v5.5;Name=Cre07.g317350.t1.2;pacid=30774980;longest=1
chromosome_7	phytozomev13	five_prime_UTR	677491	677604	.	+	.	ID=Cre07.g317350.t1.2.v5.5.five_prime_UTR.1;Parent=Cre07.g317350.t1.2.v5.5;pacid=30774980
chromosome_7	phytozomev13	exon	677491	678167	.	+	.	ID=Cre07.g317350.t1.2.v5.5.exon.1;Parent=Cre07.g317350.t1.2.v5.5;pacid=30774980
chromosome_7	phytozomev13	CDS	677605	678167	.	+	0	ID=Cre07.g317350.t1.2.v5.5.CDS.1;Parent=Cre07.g317350.t1.2.v5.5;pacid=30774980
chromosome_7	phytozomev13	CDS	678329	678407	.	+	1	ID=Cre07.g317350.t1.2.v5.5.CDS.2;Parent=Cre07.g317350.t1.2.v5.5;pacid=30774980
chromosome_7	phytozomev13	exon	678329	678415	.	+	.	ID=Cre07.g317350.t1.2.v5.5.exon.2;Parent=Cre07.g317350.t1.2.v5.5;pacid=30774980
chromosome_7	phytozomev13	three_prime_UTR	678408	678415	.	+	.	ID=Cre07.g317350.t1.2.v5.5.three_prime_UTR.1;Parent=Cre07.g317350.t1.2.v5.5;pacid=30774980
chromosome_7	phytozomev13	exon	678540	678563	.	+	.	ID=Cre07.g317350.t1.2.v5.5.exon.3;Parent=Cre07.g317350.t1.2.v5.5;pacid=30774980
chromosome_7	phytozomev13	three_prime_UTR	678540	678563	.	+	.	ID=Cre07.g317350.t1.2.v5.5.three_prime_UTR.2;Parent=Cre07.g317350.t1.2.v5.5;pacid=30774980
chromosome_7	phytozomev13	exon	678766	679270	.	+	.	ID=Cre07.g317350.t1.2.v5.5.exon.4;Parent=Cre07.g317350.t1.2.v5.5;pacid=30774980
chromosome_7	phytozomev13	three_prime_UTR	678766	679270	.	+	.	ID=Cre07.g317350.t1.2.v5.5.three_prime_UTR.3;Parent=Cre07.g317350.t1.2.v5.5;pacid=30774980
chromosome_7	phytozomev13	exon	679310	679897	.	+	.	ID=Cre07.g317350.t1.2.v5.5.exon.5;Parent=Cre07.g317350.t1.2.v5.5;pacid=30774980
chromosome_7	phytozomev13	three_prime_UTR	679310	679897	.	+	.	ID=Cre07.g317350.t1.2.v5.5.three_prime_UTR.4;Parent=Cre07.g317350.t1.2.v5.5;pacid=30774980
###
chromosome_7	phytozomev13	gene	681115	683270	.	-	.	ID=Cre07.g317400.v5.5;Name=Cre07.g317400
chromosome_7	phytozomev13	mRNA	681115	683270	.	-	.	ID=Cre07.g317400.t1.1.v5.5;Parent=Cre07.g317400.v5.5;Name=Cre07.g317400.t1.1;pacid=30774532;longest=1
chromosome_7	phytozomev13	three_prime_UTR	681115	682023	.	-	.	ID=Cre07.g317400.t1.1.v5.5.three_prime_UTR.1;Parent=Cre07.g317400.t1.1.v5.5;pacid=30774532
chromosome_7	phytozomev13	exon	681115	682425	.	-	.	ID=Cre07.g317400.t1.1.v5.5.exon.2;Parent=Cre07.g317400.t1.1.v5.5;pacid=30774532
chromosome_7	phytozomev13	CDS	682024	682425	.	-	0	ID=Cre07.g317400.t1.1.v5.5.CDS.2;Parent=Cre07.g317400.t1.1.v5.5;pacid=30774532
chromosome_7	phytozomev13	CDS	682630	683217	.	-	0	ID=Cre07.g317400.t1.1.v5.5.CDS.1;Parent=Cre07.g317400.t1.1.v5.5;pacid=30774532
chromosome_7	phytozomev13	exon	682630	683270	.	-	.	ID=Cre07.g317400.t1.1.v5.5.exon.1;Parent=Cre07.g317400.t1.1.v5.5;pacid=30774532
chromosome_7	phytozomev13	five_prime_UTR	683218	683270	.	-	.	ID=Cre07.g317400.t1.1.v5.5.five_prime_UTR.1;Parent=Cre07.g317400.t1.1.v5.5;pacid=30774532
###
chromosome_7	phytozomev13	gene	683335	685700	.	-	.	ID=Cre07.g317421.v5.5;Name=Cre07.g317421
chromosome_7	phytozomev13	mRNA	683335	685700	.	-	.	ID=Cre07.g317421.t1.2.v5.5;Parent=Cre07.g317421.v5.5;Name=Cre07.g317421.t1.2;pacid=30775278;longest=1
chromosome_7	phytozomev13	three_prime_UTR	683335	684059	.	-	.	ID=Cre07.g317421.t1.2.v5.5.three_prime_UTR.1;Parent=Cre07.g317421.t1.2.v5.5;pacid=30775278
chromosome_7	phytozomev13	exon	683335	684551	.	-	.	ID=Cre07.g317421.t1.2.v5.5.exon.3;Parent=Cre07.g317421.t1.2.v5.5;pacid=30775278
chromosome_7	phytozomev13	CDS	684060	684551	.	-	0	ID=Cre07.g317421.t1.2.v5.5.CDS.3;Parent=Cre07.g317421.t1.2.v5.5;pacid=30775278
chromosome_7	phytozomev13	exon	684717	684860	.	-	.	ID=Cre07.g317421.t1.2.v5.5.exon.2;Parent=Cre07.g317421.t1.2.v5.5;pacid=30775278
chromosome_7	phytozomev13	CDS	684717	684860	.	-	0	ID=Cre07.g317421.t1.2.v5.5.CDS.2;Parent=Cre07.g317421.t1.2.v5.5;pacid=30775278
chromosome_7	phytozomev13	CDS	684960	685655	.	-	0	ID=Cre07.g317421.t1.2.v5.5.CDS.1;Parent=Cre07.g317421.t1.2.v5.5;pacid=30775278
chromosome_7	phytozomev13	exon	684960	685700	.	-	.	ID=Cre07.g317421.t1.2.v5.5.exon.1;Parent=Cre07.g317421.t1.2.v5.5;pacid=30775278
chromosome_7	phytozomev13	five_prime_UTR	685656	685700	.	-	.	ID=Cre07.g317421.t1.2.v5.5.five_prime_UTR.1;Parent=Cre07.g317421.t1.2.v5.5;pacid=30775278
###
chromosome_7	phytozomev13	gene	685755	686800	.	-	.	ID=Cre07.g317438.v5.5;Name=Cre07.g317438
chromosome_7	phytozomev13	mRNA	685755	686800	.	-	.	ID=Cre07.g317438.t1.2.v5.5;Parent=Cre07.g317438.v5.5;Name=Cre07.g317438.t1.2;pacid=30774991;longest=1
chromosome_7	phytozomev13	three_prime_UTR	685755	685790	.	-	.	ID=Cre07.g317438.t1.2.v5.5.three_prime_UTR.1;Parent=Cre07.g317438.t1.2.v5.5;pacid=30774991
chromosome_7	phytozomev13	exon	685755	686276	.	-	.	ID=Cre07.g317438.t1.2.v5.5.exon.2;Parent=Cre07.g317438.t1.2.v5.5;pacid=30774991
chromosome_7	phytozomev13	CDS	685791	686276	.	-	0	ID=Cre07.g317438.t1.2.v5.5.CDS.2;Parent=Cre07.g317438.t1.2.v5.5;pacid=30774991
chromosome_7	phytozomev13	CDS	686423	686680	.	-	0	ID=Cre07.g317438.t1.2.v5.5.CDS.1;Parent=Cre07.g317438.t1.2.v5.5;pacid=30774991
chromosome_7	phytozomev13	exon	686423	686800	.	-	.	ID=Cre07.g317438.t1.2.v5.5.exon.1;Parent=Cre07.g317438.t1.2.v5.5;pacid=30774991
chromosome_7	phytozomev13	five_prime_UTR	686681	686800	.	-	.	ID=Cre07.g317438.t1.2.v5.5.five_prime_UTR.1;Parent=Cre07.g317438.t1.2.v5.5;pacid=30774991
###
chromosome_7	phytozomev13	gene	686941	689381	.	+	.	ID=Cre07.g317450.v5.5;Name=Cre07.g317450
chromosome_7	phytozomev13	mRNA	686941	689381	.	+	.	ID=Cre07.g317450.t1.1.v5.5;Parent=Cre07.g317450.v5.5;Name=Cre07.g317450.t1.1;pacid=30774547;longest=1
chromosome_7	phytozomev13	five_prime_UTR	686941	686968	.	+	.	ID=Cre07.g317450.t1.1.v5.5.five_prime_UTR.1;Parent=Cre07.g317450.t1.1.v5.5;pacid=30774547
chromosome_7	phytozomev13	exon	686941	687576	.	+	.	ID=Cre07.g317450.t1.1.v5.5.exon.1;Parent=Cre07.g317450.t1.1.v5.5;pacid=30774547
chromosome_7	phytozomev13	CDS	686969	687576	.	+	0	ID=Cre07.g317450.t1.1.v5.5.CDS.1;Parent=Cre07.g317450.t1.1.v5.5;pacid=30774547
chromosome_7	phytozomev13	CDS	687764	687842	.	+	1	ID=Cre07.g317450.t1.1.v5.5.CDS.2;Parent=Cre07.g317450.t1.1.v5.5;pacid=30774547
chromosome_7	phytozomev13	exon	687764	689381	.	+	.	ID=Cre07.g317450.t1.1.v5.5.exon.2;Parent=Cre07.g317450.t1.1.v5.5;pacid=30774547
chromosome_7	phytozomev13	three_prime_UTR	687843	689381	.	+	.	ID=Cre07.g317450.t1.1.v5.5.three_prime_UTR.1;Parent=Cre07.g317450.t1.1.v5.5;pacid=30774547
chromosome_7	phytozomev13	mRNA	686941	689381	.	+	.	ID=Cre07.g317450.t2.1.v5.5;Parent=Cre07.g317450.v5.5;Name=Cre07.g317450.t2.1;pacid=30774548;longest=0
chromosome_7	phytozomev13	five_prime_UTR	686941	686968	.	+	.	ID=Cre07.g317450.t2.1.v5.5.five_prime_UTR.1;Parent=Cre07.g317450.t2.1.v5.5;pacid=30774548
chromosome_7	phytozomev13	exon	686941	687576	.	+	.	ID=Cre07.g317450.t2.1.v5.5.exon.1;Parent=Cre07.g317450.t2.1.v5.5;pacid=30774548
chromosome_7	phytozomev13	CDS	686969	687576	.	+	0	ID=Cre07.g317450.t2.1.v5.5.CDS.1;Parent=Cre07.g317450.t2.1.v5.5;pacid=30774548
chromosome_7	phytozomev13	CDS	687764	687842	.	+	1	ID=Cre07.g317450.t2.1.v5.5.CDS.2;Parent=Cre07.g317450.t2.1.v5.5;pacid=30774548
chromosome_7	phytozomev13	exon	687764	687850	.	+	.	ID=Cre07.g317450.t2.1.v5.5.exon.2;Parent=Cre07.g317450.t2.1.v5.5;pacid=30774548
chromosome_7	phytozomev13	three_prime_UTR	687843	687850	.	+	.	ID=Cre07.g317450.t2.1.v5.5.three_prime_UTR.1;Parent=Cre07.g317450.t2.1.v5.5;pacid=30774548
chromosome_7	phytozomev13	exon	687979	688002	.	+	.	ID=Cre07.g317450.t2.1.v5.5.exon.3;Parent=Cre07.g317450.t2.1.v5.5;pacid=30774548
chromosome_7	phytozomev13	three_prime_UTR	687979	688002	.	+	.	ID=Cre07.g317450.t2.1.v5.5.three_prime_UTR.2;Parent=Cre07.g317450.t2.1.v5.5;pacid=30774548
chromosome_7	phytozomev13	exon	688204	688598	.	+	.	ID=Cre07.g317450.t2.1.v5.5.exon.4;Parent=Cre07.g317450.t2.1.v5.5;pacid=30774548
chromosome_7	phytozomev13	three_prime_UTR	688204	688598	.	+	.	ID=Cre07.g317450.t2.1.v5.5.three_prime_UTR.3;Parent=Cre07.g317450.t2.1.v5.5;pacid=30774548
chromosome_7	phytozomev13	exon	688637	689381	.	+	.	ID=Cre07.g317450.t2.1.v5.5.exon.5;Parent=Cre07.g317450.t2.1.v5.5;pacid=30774548
chromosome_7	phytozomev13	three_prime_UTR	688637	689381	.	+	.	ID=Cre07.g317450.t2.1.v5.5.three_prime_UTR.4;Parent=Cre07.g317450.t2.1.v5.5;pacid=30774548
###
chromosome_7	phytozomev13	gene	694035	710090	.	-	.	ID=Cre07.g317500.v5.5;Name=Cre07.g317500
chromosome_7	phytozomev13	mRNA	694035	710090	.	-	.	ID=Cre07.g317500.t1.1.v5.5;Parent=Cre07.g317500.v5.5;Name=Cre07.g317500.t1.1;pacid=30775072;longest=1
chromosome_7	phytozomev13	three_prime_UTR	694035	694767	.	-	.	ID=Cre07.g317500.t1.1.v5.5.three_prime_UTR.1;Parent=Cre07.g317500.t1.1.v5.5;pacid=30775072
chromosome_7	phytozomev13	exon	694035	695402	.	-	.	ID=Cre07.g317500.t1.1.v5.5.exon.26;Parent=Cre07.g317500.t1.1.v5.5;pacid=30775072
chromosome_7	phytozomev13	CDS	694768	695402	.	-	2	ID=Cre07.g317500.t1.1.v5.5.CDS.26;Parent=Cre07.g317500.t1.1.v5.5;pacid=30775072
chromosome_7	phytozomev13	exon	695562	695919	.	-	.	ID=Cre07.g317500.t1.1.v5.5.exon.25;Parent=Cre07.g317500.t1.1.v5.5;pacid=30775072
chromosome_7	phytozomev13	CDS	695562	695919	.	-	0	ID=Cre07.g317500.t1.1.v5.5.CDS.25;Parent=Cre07.g317500.t1.1.v5.5;pacid=30775072
chromosome_7	phytozomev13	exon	696124	698490	.	-	.	ID=Cre07.g317500.t1.1.v5.5.exon.24;Parent=Cre07.g317500.t1.1.v5.5;pacid=30775072
chromosome_7	phytozomev13	CDS	696124	698490	.	-	0	ID=Cre07.g317500.t1.1.v5.5.CDS.24;Parent=Cre07.g317500.t1.1.v5.5;pacid=30775072
chromosome_7	phytozomev13	exon	698641	700017	.	-	.	ID=Cre07.g317500.t1.1.v5.5.exon.23;Parent=Cre07.g317500.t1.1.v5.5;pacid=30775072
chromosome_7	phytozomev13	CDS	698641	700017	.	-	0	ID=Cre07.g317500.t1.1.v5.5.CDS.23;Parent=Cre07.g317500.t1.1.v5.5;pacid=30775072
chromosome_7	phytozomev13	exon	700165	700758	.	-	.	ID=Cre07.g317500.t1.1.v5.5.exon.22;Parent=Cre07.g317500.t1.1.v5.5;pacid=30775072
chromosome_7	phytozomev13	CDS	700165	700758	.	-	0	ID=Cre07.g317500.t1.1.v5.5.CDS.22;Parent=Cre07.g317500.t1.1.v5.5;pacid=30775072
chromosome_7	phytozomev13	exon	700857	701195	.	-	.	ID=Cre07.g317500.t1.1.v5.5.exon.21;Parent=Cre07.g317500.t1.1.v5.5;pacid=30775072
chromosome_7	phytozomev13	CDS	700857	701195	.	-	0	ID=Cre07.g317500.t1.1.v5.5.CDS.21;Parent=Cre07.g317500.t1.1.v5.5;pacid=30775072
chromosome_7	phytozomev13	exon	701361	701504	.	-	.	ID=Cre07.g317500.t1.1.v5.5.exon.20;Parent=Cre07.g317500.t1.1.v5.5;pacid=30775072
chromosome_7	phytozomev13	CDS	701361	701504	.	-	0	ID=Cre07.g317500.t1.1.v5.5.CDS.20;Parent=Cre07.g317500.t1.1.v5.5;pacid=30775072
chromosome_7	phytozomev13	exon	701604	702920	.	-	.	ID=Cre07.g317500.t1.1.v5.5.exon.19;Parent=Cre07.g317500.t1.1.v5.5;pacid=30775072
chromosome_7	phytozomev13	CDS	701604	702920	.	-	0	ID=Cre07.g317500.t1.1.v5.5.CDS.19;Parent=Cre07.g317500.t1.1.v5.5;pacid=30775072
chromosome_7	phytozomev13	exon	703067	703938	.	-	.	ID=Cre07.g317500.t1.1.v5.5.exon.18;Parent=Cre07.g317500.t1.1.v5.5;pacid=30775072
chromosome_7	phytozomev13	CDS	703067	703938	.	-	2	ID=Cre07.g317500.t1.1.v5.5.CDS.18;Parent=Cre07.g317500.t1.1.v5.5;pacid=30775072
chromosome_7	phytozomev13	exon	704091	704226	.	-	.	ID=Cre07.g317500.t1.1.v5.5.exon.17;Parent=Cre07.g317500.t1.1.v5.5;pacid=30775072
chromosome_7	phytozomev13	CDS	704091	704226	.	-	0	ID=Cre07.g317500.t1.1.v5.5.CDS.17;Parent=Cre07.g317500.t1.1.v5.5;pacid=30775072
chromosome_7	phytozomev13	exon	704406	704738	.	-	.	ID=Cre07.g317500.t1.1.v5.5.exon.16;Parent=Cre07.g317500.t1.1.v5.5;pacid=30775072
chromosome_7	phytozomev13	CDS	704406	704738	.	-	0	ID=Cre07.g317500.t1.1.v5.5.CDS.16;Parent=Cre07.g317500.t1.1.v5.5;pacid=30775072
chromosome_7	phytozomev13	exon	704842	705075	.	-	.	ID=Cre07.g317500.t1.1.v5.5.exon.15;Parent=Cre07.g317500.t1.1.v5.5;pacid=30775072
chromosome_7	phytozomev13	CDS	704842	705075	.	-	0	ID=Cre07.g317500.t1.1.v5.5.CDS.15;Parent=Cre07.g317500.t1.1.v5.5;pacid=30775072
chromosome_7	phytozomev13	exon	705208	705651	.	-	.	ID=Cre07.g317500.t1.1.v5.5.exon.14;Parent=Cre07.g317500.t1.1.v5.5;pacid=30775072
chromosome_7	phytozomev13	CDS	705208	705651	.	-	0	ID=Cre07.g317500.t1.1.v5.5.CDS.14;Parent=Cre07.g317500.t1.1.v5.5;pacid=30775072
chromosome_7	phytozomev13	exon	705772	705927	.	-	.	ID=Cre07.g317500.t1.1.v5.5.exon.13;Parent=Cre07.g317500.t1.1.v5.5;pacid=30775072
chromosome_7	phytozomev13	CDS	705772	705927	.	-	0	ID=Cre07.g317500.t1.1.v5.5.CDS.13;Parent=Cre07.g317500.t1.1.v5.5;pacid=30775072
chromosome_7	phytozomev13	exon	706027	706224	.	-	.	ID=Cre07.g317500.t1.1.v5.5.exon.12;Parent=Cre07.g317500.t1.1.v5.5;pacid=30775072
chromosome_7	phytozomev13	CDS	706027	706224	.	-	0	ID=Cre07.g317500.t1.1.v5.5.CDS.12;Parent=Cre07.g317500.t1.1.v5.5;pacid=30775072
chromosome_7	phytozomev13	exon	706327	707079	.	-	.	ID=Cre07.g317500.t1.1.v5.5.exon.11;Parent=Cre07.g317500.t1.1.v5.5;pacid=30775072
chromosome_7	phytozomev13	CDS	706327	707079	.	-	0	ID=Cre07.g317500.t1.1.v5.5.CDS.11;Parent=Cre07.g317500.t1.1.v5.5;pacid=30775072
chromosome_7	phytozomev13	exon	707174	707426	.	-	.	ID=Cre07.g317500.t1.1.v5.5.exon.10;Parent=Cre07.g317500.t1.1.v5.5;pacid=30775072
chromosome_7	phytozomev13	CDS	707174	707426	.	-	1	ID=Cre07.g317500.t1.1.v5.5.CDS.10;Parent=Cre07.g317500.t1.1.v5.5;pacid=30775072
chromosome_7	phytozomev13	exon	707511	707692	.	-	.	ID=Cre07.g317500.t1.1.v5.5.exon.9;Parent=Cre07.g317500.t1.1.v5.5;pacid=30775072
chromosome_7	phytozomev13	CDS	707511	707692	.	-	0	ID=Cre07.g317500.t1.1.v5.5.CDS.9;Parent=Cre07.g317500.t1.1.v5.5;pacid=30775072
chromosome_7	phytozomev13	exon	708022	708105	.	-	.	ID=Cre07.g317500.t1.1.v5.5.exon.8;Parent=Cre07.g317500.t1.1.v5.5;pacid=30775072
chromosome_7	phytozomev13	CDS	708022	708105	.	-	0	ID=Cre07.g317500.t1.1.v5.5.CDS.8;Parent=Cre07.g317500.t1.1.v5.5;pacid=30775072
chromosome_7	phytozomev13	exon	708261	708302	.	-	.	ID=Cre07.g317500.t1.1.v5.5.exon.7;Parent=Cre07.g317500.t1.1.v5.5;pacid=30775072
chromosome_7	phytozomev13	CDS	708261	708302	.	-	0	ID=Cre07.g317500.t1.1.v5.5.CDS.7;Parent=Cre07.g317500.t1.1.v5.5;pacid=30775072
chromosome_7	phytozomev13	exon	708408	708455	.	-	.	ID=Cre07.g317500.t1.1.v5.5.exon.6;Parent=Cre07.g317500.t1.1.v5.5;pacid=30775072
chromosome_7	phytozomev13	CDS	708408	708455	.	-	0	ID=Cre07.g317500.t1.1.v5.5.CDS.6;Parent=Cre07.g317500.t1.1.v5.5;pacid=30775072
chromosome_7	phytozomev13	exon	708604	708951	.	-	.	ID=Cre07.g317500.t1.1.v5.5.exon.5;Parent=Cre07.g317500.t1.1.v5.5;pacid=30775072
chromosome_7	phytozomev13	CDS	708604	708951	.	-	0	ID=Cre07.g317500.t1.1.v5.5.CDS.5;Parent=Cre07.g317500.t1.1.v5.5;pacid=30775072
chromosome_7	phytozomev13	exon	709111	709305	.	-	.	ID=Cre07.g317500.t1.1.v5.5.exon.4;Parent=Cre07.g317500.t1.1.v5.5;pacid=30775072
chromosome_7	phytozomev13	CDS	709111	709305	.	-	0	ID=Cre07.g317500.t1.1.v5.5.CDS.4;Parent=Cre07.g317500.t1.1.v5.5;pacid=30775072
chromosome_7	phytozomev13	exon	709442	709551	.	-	.	ID=Cre07.g317500.t1.1.v5.5.exon.3;Parent=Cre07.g317500.t1.1.v5.5;pacid=30775072
chromosome_7	phytozomev13	CDS	709442	709551	.	-	2	ID=Cre07.g317500.t1.1.v5.5.CDS.3;Parent=Cre07.g317500.t1.1.v5.5;pacid=30775072
chromosome_7	phytozomev13	exon	709627	709681	.	-	.	ID=Cre07.g317500.t1.1.v5.5.exon.2;Parent=Cre07.g317500.t1.1.v5.5;pacid=30775072
chromosome_7	phytozomev13	CDS	709627	709681	.	-	0	ID=Cre07.g317500.t1.1.v5.5.CDS.2;Parent=Cre07.g317500.t1.1.v5.5;pacid=30775072
chromosome_7	phytozomev13	CDS	709778	709954	.	-	0	ID=Cre07.g317500.t1.1.v5.5.CDS.1;Parent=Cre07.g317500.t1.1.v5.5;pacid=30775072
chromosome_7	phytozomev13	exon	709778	710090	.	-	.	ID=Cre07.g317500.t1.1.v5.5.exon.1;Parent=Cre07.g317500.t1.1.v5.5;pacid=30775072
chromosome_7	phytozomev13	five_prime_UTR	709955	710090	.	-	.	ID=Cre07.g317500.t1.1.v5.5.five_prime_UTR.1;Parent=Cre07.g317500.t1.1.v5.5;pacid=30775072
###
chromosome_7	phytozomev13	gene	710242	715198	.	+	.	ID=Cre07.g317550.v5.5;Name=Cre07.g317550
chromosome_7	phytozomev13	mRNA	710242	715198	.	+	.	ID=Cre07.g317550.t1.1.v5.5;Parent=Cre07.g317550.v5.5;Name=Cre07.g317550.t1.1;pacid=30774404;longest=1
chromosome_7	phytozomev13	five_prime_UTR	710242	710371	.	+	.	ID=Cre07.g317550.t1.1.v5.5.five_prime_UTR.1;Parent=Cre07.g317550.t1.1.v5.5;pacid=30774404
chromosome_7	phytozomev13	exon	710242	710556	.	+	.	ID=Cre07.g317550.t1.1.v5.5.exon.1;Parent=Cre07.g317550.t1.1.v5.5;pacid=30774404
chromosome_7	phytozomev13	CDS	710372	710556	.	+	0	ID=Cre07.g317550.t1.1.v5.5.CDS.1;Parent=Cre07.g317550.t1.1.v5.5;pacid=30774404
chromosome_7	phytozomev13	exon	710671	710749	.	+	.	ID=Cre07.g317550.t1.1.v5.5.exon.2;Parent=Cre07.g317550.t1.1.v5.5;pacid=30774404
chromosome_7	phytozomev13	CDS	710671	710749	.	+	1	ID=Cre07.g317550.t1.1.v5.5.CDS.2;Parent=Cre07.g317550.t1.1.v5.5;pacid=30774404
chromosome_7	phytozomev13	exon	710887	710980	.	+	.	ID=Cre07.g317550.t1.1.v5.5.exon.3;Parent=Cre07.g317550.t1.1.v5.5;pacid=30774404
chromosome_7	phytozomev13	CDS	710887	710980	.	+	0	ID=Cre07.g317550.t1.1.v5.5.CDS.3;Parent=Cre07.g317550.t1.1.v5.5;pacid=30774404
chromosome_7	phytozomev13	exon	711085	711164	.	+	.	ID=Cre07.g317550.t1.1.v5.5.exon.4;Parent=Cre07.g317550.t1.1.v5.5;pacid=30774404
chromosome_7	phytozomev13	CDS	711085	711164	.	+	2	ID=Cre07.g317550.t1.1.v5.5.CDS.4;Parent=Cre07.g317550.t1.1.v5.5;pacid=30774404
chromosome_7	phytozomev13	exon	711453	711576	.	+	.	ID=Cre07.g317550.t1.1.v5.5.exon.5;Parent=Cre07.g317550.t1.1.v5.5;pacid=30774404
chromosome_7	phytozomev13	CDS	711453	711576	.	+	0	ID=Cre07.g317550.t1.1.v5.5.CDS.5;Parent=Cre07.g317550.t1.1.v5.5;pacid=30774404
chromosome_7	phytozomev13	exon	711783	711859	.	+	.	ID=Cre07.g317550.t1.1.v5.5.exon.6;Parent=Cre07.g317550.t1.1.v5.5;pacid=30774404
chromosome_7	phytozomev13	CDS	711783	711859	.	+	2	ID=Cre07.g317550.t1.1.v5.5.CDS.6;Parent=Cre07.g317550.t1.1.v5.5;pacid=30774404
chromosome_7	phytozomev13	exon	711998	712088	.	+	.	ID=Cre07.g317550.t1.1.v5.5.exon.7;Parent=Cre07.g317550.t1.1.v5.5;pacid=30774404
chromosome_7	phytozomev13	CDS	711998	712088	.	+	0	ID=Cre07.g317550.t1.1.v5.5.CDS.7;Parent=Cre07.g317550.t1.1.v5.5;pacid=30774404
chromosome_7	phytozomev13	exon	712252	712307	.	+	.	ID=Cre07.g317550.t1.1.v5.5.exon.8;Parent=Cre07.g317550.t1.1.v5.5;pacid=30774404
chromosome_7	phytozomev13	CDS	712252	712307	.	+	2	ID=Cre07.g317550.t1.1.v5.5.CDS.8;Parent=Cre07.g317550.t1.1.v5.5;pacid=30774404
chromosome_7	phytozomev13	exon	712462	712515	.	+	.	ID=Cre07.g317550.t1.1.v5.5.exon.9;Parent=Cre07.g317550.t1.1.v5.5;pacid=30774404
chromosome_7	phytozomev13	CDS	712462	712515	.	+	0	ID=Cre07.g317550.t1.1.v5.5.CDS.9;Parent=Cre07.g317550.t1.1.v5.5;pacid=30774404
chromosome_7	phytozomev13	exon	712688	712816	.	+	.	ID=Cre07.g317550.t1.1.v5.5.exon.10;Parent=Cre07.g317550.t1.1.v5.5;pacid=30774404
chromosome_7	phytozomev13	CDS	712688	712816	.	+	0	ID=Cre07.g317550.t1.1.v5.5.CDS.10;Parent=Cre07.g317550.t1.1.v5.5;pacid=30774404
chromosome_7	phytozomev13	exon	713081	713163	.	+	.	ID=Cre07.g317550.t1.1.v5.5.exon.11;Parent=Cre07.g317550.t1.1.v5.5;pacid=30774404
chromosome_7	phytozomev13	CDS	713081	713163	.	+	0	ID=Cre07.g317550.t1.1.v5.5.CDS.11;Parent=Cre07.g317550.t1.1.v5.5;pacid=30774404
chromosome_7	phytozomev13	exon	713340	713556	.	+	.	ID=Cre07.g317550.t1.1.v5.5.exon.12;Parent=Cre07.g317550.t1.1.v5.5;pacid=30774404
chromosome_7	phytozomev13	CDS	713340	713556	.	+	1	ID=Cre07.g317550.t1.1.v5.5.CDS.12;Parent=Cre07.g317550.t1.1.v5.5;pacid=30774404
chromosome_7	phytozomev13	exon	713684	714062	.	+	.	ID=Cre07.g317550.t1.1.v5.5.exon.13;Parent=Cre07.g317550.t1.1.v5.5;pacid=30774404
chromosome_7	phytozomev13	CDS	713684	714062	.	+	0	ID=Cre07.g317550.t1.1.v5.5.CDS.13;Parent=Cre07.g317550.t1.1.v5.5;pacid=30774404
chromosome_7	phytozomev13	CDS	714237	714448	.	+	2	ID=Cre07.g317550.t1.1.v5.5.CDS.14;Parent=Cre07.g317550.t1.1.v5.5;pacid=30774404
chromosome_7	phytozomev13	exon	714237	715198	.	+	.	ID=Cre07.g317550.t1.1.v5.5.exon.14;Parent=Cre07.g317550.t1.1.v5.5;pacid=30774404
chromosome_7	phytozomev13	three_prime_UTR	714449	715198	.	+	.	ID=Cre07.g317550.t1.1.v5.5.three_prime_UTR.1;Parent=Cre07.g317550.t1.1.v5.5;pacid=30774404
###
chromosome_7	phytozomev13	gene	717950	720380	.	-	.	ID=Cre07.g317601.v5.5;Name=Cre07.g317601
chromosome_7	phytozomev13	mRNA	717950	720380	.	-	.	ID=Cre07.g317601.t1.1.v5.5;Parent=Cre07.g317601.v5.5;Name=Cre07.g317601.t1.1;pacid=30774659;longest=1
chromosome_7	phytozomev13	exon	717950	718510	.	-	.	ID=Cre07.g317601.t1.1.v5.5.exon.5;Parent=Cre07.g317601.t1.1.v5.5;pacid=30774659
chromosome_7	phytozomev13	three_prime_UTR	717950	718510	.	-	.	ID=Cre07.g317601.t1.1.v5.5.three_prime_UTR.4;Parent=Cre07.g317601.t1.1.v5.5;pacid=30774659
chromosome_7	phytozomev13	exon	718557	719123	.	-	.	ID=Cre07.g317601.t1.1.v5.5.exon.4;Parent=Cre07.g317601.t1.1.v5.5;pacid=30774659
chromosome_7	phytozomev13	three_prime_UTR	718557	719123	.	-	.	ID=Cre07.g317601.t1.1.v5.5.three_prime_UTR.3;Parent=Cre07.g317601.t1.1.v5.5;pacid=30774659
chromosome_7	phytozomev13	exon	719325	719348	.	-	.	ID=Cre07.g317601.t1.1.v5.5.exon.3;Parent=Cre07.g317601.t1.1.v5.5;pacid=30774659
chromosome_7	phytozomev13	three_prime_UTR	719325	719348	.	-	.	ID=Cre07.g317601.t1.1.v5.5.three_prime_UTR.2;Parent=Cre07.g317601.t1.1.v5.5;pacid=30774659
chromosome_7	phytozomev13	three_prime_UTR	719479	719486	.	-	.	ID=Cre07.g317601.t1.1.v5.5.three_prime_UTR.1;Parent=Cre07.g317601.t1.1.v5.5;pacid=30774659
chromosome_7	phytozomev13	exon	719479	719565	.	-	.	ID=Cre07.g317601.t1.1.v5.5.exon.2;Parent=Cre07.g317601.t1.1.v5.5;pacid=30774659
chromosome_7	phytozomev13	CDS	719487	719565	.	-	1	ID=Cre07.g317601.t1.1.v5.5.CDS.2;Parent=Cre07.g317601.t1.1.v5.5;pacid=30774659
chromosome_7	phytozomev13	CDS	719753	720153	.	-	0	ID=Cre07.g317601.t1.1.v5.5.CDS.1;Parent=Cre07.g317601.t1.1.v5.5;pacid=30774659
chromosome_7	phytozomev13	exon	719753	720380	.	-	.	ID=Cre07.g317601.t1.1.v5.5.exon.1;Parent=Cre07.g317601.t1.1.v5.5;pacid=30774659
chromosome_7	phytozomev13	five_prime_UTR	720154	720380	.	-	.	ID=Cre07.g317601.t1.1.v5.5.five_prime_UTR.1;Parent=Cre07.g317601.t1.1.v5.5;pacid=30774659
###
chromosome_7	phytozomev13	gene	725951	732040	.	-	.	ID=Cre07.g317650.v5.5;Name=Cre07.g317650
chromosome_7	phytozomev13	mRNA	725951	732040	.	-	.	ID=Cre07.g317650.t1.1.v5.5;Parent=Cre07.g317650.v5.5;Name=Cre07.g317650.t1.1;pacid=30775408;longest=1
chromosome_7	phytozomev13	exon	725951	726623	.	-	.	ID=Cre07.g317650.t1.1.v5.5.exon.10;Parent=Cre07.g317650.t1.1.v5.5;pacid=30775408
chromosome_7	phytozomev13	three_prime_UTR	725951	726623	.	-	.	ID=Cre07.g317650.t1.1.v5.5.three_prime_UTR.3;Parent=Cre07.g317650.t1.1.v5.5;pacid=30775408
chromosome_7	phytozomev13	exon	727092	727300	.	-	.	ID=Cre07.g317650.t1.1.v5.5.exon.9;Parent=Cre07.g317650.t1.1.v5.5;pacid=30775408
chromosome_7	phytozomev13	three_prime_UTR	727092	727300	.	-	.	ID=Cre07.g317650.t1.1.v5.5.three_prime_UTR.2;Parent=Cre07.g317650.t1.1.v5.5;pacid=30775408
chromosome_7	phytozomev13	three_prime_UTR	727829	727843	.	-	.	ID=Cre07.g317650.t1.1.v5.5.three_prime_UTR.1;Parent=Cre07.g317650.t1.1.v5.5;pacid=30775408
chromosome_7	phytozomev13	exon	727829	727915	.	-	.	ID=Cre07.g317650.t1.1.v5.5.exon.8;Parent=Cre07.g317650.t1.1.v5.5;pacid=30775408
chromosome_7	phytozomev13	CDS	727844	727915	.	-	0	ID=Cre07.g317650.t1.1.v5.5.CDS.8;Parent=Cre07.g317650.t1.1.v5.5;pacid=30775408
chromosome_7	phytozomev13	exon	728132	728536	.	-	.	ID=Cre07.g317650.t1.1.v5.5.exon.7;Parent=Cre07.g317650.t1.1.v5.5;pacid=30775408
chromosome_7	phytozomev13	CDS	728132	728536	.	-	0	ID=Cre07.g317650.t1.1.v5.5.CDS.7;Parent=Cre07.g317650.t1.1.v5.5;pacid=30775408
chromosome_7	phytozomev13	exon	728717	729359	.	-	.	ID=Cre07.g317650.t1.1.v5.5.exon.6;Parent=Cre07.g317650.t1.1.v5.5;pacid=30775408
chromosome_7	phytozomev13	CDS	728717	729359	.	-	1	ID=Cre07.g317650.t1.1.v5.5.CDS.6;Parent=Cre07.g317650.t1.1.v5.5;pacid=30775408
chromosome_7	phytozomev13	exon	729593	729829	.	-	.	ID=Cre07.g317650.t1.1.v5.5.exon.5;Parent=Cre07.g317650.t1.1.v5.5;pacid=30775408
chromosome_7	phytozomev13	CDS	729593	729829	.	-	1	ID=Cre07.g317650.t1.1.v5.5.CDS.5;Parent=Cre07.g317650.t1.1.v5.5;pacid=30775408
chromosome_7	phytozomev13	exon	730020	730104	.	-	.	ID=Cre07.g317650.t1.1.v5.5.exon.4;Parent=Cre07.g317650.t1.1.v5.5;pacid=30775408
chromosome_7	phytozomev13	CDS	730020	730104	.	-	2	ID=Cre07.g317650.t1.1.v5.5.CDS.4;Parent=Cre07.g317650.t1.1.v5.5;pacid=30775408
chromosome_7	phytozomev13	exon	730508	730778	.	-	.	ID=Cre07.g317650.t1.1.v5.5.exon.3;Parent=Cre07.g317650.t1.1.v5.5;pacid=30775408
chromosome_7	phytozomev13	CDS	730508	730778	.	-	0	ID=Cre07.g317650.t1.1.v5.5.CDS.3;Parent=Cre07.g317650.t1.1.v5.5;pacid=30775408
chromosome_7	phytozomev13	exon	730969	731763	.	-	.	ID=Cre07.g317650.t1.1.v5.5.exon.2;Parent=Cre07.g317650.t1.1.v5.5;pacid=30775408
chromosome_7	phytozomev13	CDS	730969	731763	.	-	0	ID=Cre07.g317650.t1.1.v5.5.CDS.2;Parent=Cre07.g317650.t1.1.v5.5;pacid=30775408
chromosome_7	phytozomev13	CDS	731853	731996	.	-	0	ID=Cre07.g317650.t1.1.v5.5.CDS.1;Parent=Cre07.g317650.t1.1.v5.5;pacid=30775408
chromosome_7	phytozomev13	exon	731853	732040	.	-	.	ID=Cre07.g317650.t1.1.v5.5.exon.1;Parent=Cre07.g317650.t1.1.v5.5;pacid=30775408
chromosome_7	phytozomev13	five_prime_UTR	731997	732040	.	-	.	ID=Cre07.g317650.t1.1.v5.5.five_prime_UTR.1;Parent=Cre07.g317650.t1.1.v5.5;pacid=30775408
###
chromosome_7	phytozomev13	gene	732092	739850	.	-	.	ID=Cre07.g317750.v5.5;Name=Cre07.g317750
chromosome_7	phytozomev13	mRNA	732092	739850	.	-	.	ID=Cre07.g317750.t1.1.v5.5;Parent=Cre07.g317750.v5.5;Name=Cre07.g317750.t1.1;pacid=30775050;longest=1
chromosome_7	phytozomev13	three_prime_UTR	732092	732505	.	-	.	ID=Cre07.g317750.t1.1.v5.5.three_prime_UTR.1;Parent=Cre07.g317750.t1.1.v5.5;pacid=30775050
chromosome_7	phytozomev13	exon	732092	732952	.	-	.	ID=Cre07.g317750.t1.1.v5.5.exon.13;Parent=Cre07.g317750.t1.1.v5.5;pacid=30775050
chromosome_7	phytozomev13	CDS	732506	732952	.	-	0	ID=Cre07.g317750.t1.1.v5.5.CDS.13;Parent=Cre07.g317750.t1.1.v5.5;pacid=30775050
chromosome_7	phytozomev13	exon	733088	733387	.	-	.	ID=Cre07.g317750.t1.1.v5.5.exon.12;Parent=Cre07.g317750.t1.1.v5.5;pacid=30775050
chromosome_7	phytozomev13	CDS	733088	733387	.	-	0	ID=Cre07.g317750.t1.1.v5.5.CDS.12;Parent=Cre07.g317750.t1.1.v5.5;pacid=30775050
chromosome_7	phytozomev13	exon	733628	733976	.	-	.	ID=Cre07.g317750.t1.1.v5.5.exon.11;Parent=Cre07.g317750.t1.1.v5.5;pacid=30775050
chromosome_7	phytozomev13	CDS	733628	733976	.	-	1	ID=Cre07.g317750.t1.1.v5.5.CDS.11;Parent=Cre07.g317750.t1.1.v5.5;pacid=30775050
chromosome_7	phytozomev13	exon	734211	734470	.	-	.	ID=Cre07.g317750.t1.1.v5.5.exon.10;Parent=Cre07.g317750.t1.1.v5.5;pacid=30775050
chromosome_7	phytozomev13	CDS	734211	734470	.	-	0	ID=Cre07.g317750.t1.1.v5.5.CDS.10;Parent=Cre07.g317750.t1.1.v5.5;pacid=30775050
chromosome_7	phytozomev13	exon	734863	736290	.	-	.	ID=Cre07.g317750.t1.1.v5.5.exon.9;Parent=Cre07.g317750.t1.1.v5.5;pacid=30775050
chromosome_7	phytozomev13	CDS	734863	736290	.	-	0	ID=Cre07.g317750.t1.1.v5.5.CDS.9;Parent=Cre07.g317750.t1.1.v5.5;pacid=30775050
chromosome_7	phytozomev13	exon	736694	736789	.	-	.	ID=Cre07.g317750.t1.1.v5.5.exon.8;Parent=Cre07.g317750.t1.1.v5.5;pacid=30775050
chromosome_7	phytozomev13	CDS	736694	736789	.	-	0	ID=Cre07.g317750.t1.1.v5.5.CDS.8;Parent=Cre07.g317750.t1.1.v5.5;pacid=30775050
chromosome_7	phytozomev13	exon	737024	737119	.	-	.	ID=Cre07.g317750.t1.1.v5.5.exon.7;Parent=Cre07.g317750.t1.1.v5.5;pacid=30775050
chromosome_7	phytozomev13	CDS	737024	737119	.	-	0	ID=Cre07.g317750.t1.1.v5.5.CDS.7;Parent=Cre07.g317750.t1.1.v5.5;pacid=30775050
chromosome_7	phytozomev13	exon	737360	737460	.	-	.	ID=Cre07.g317750.t1.1.v5.5.exon.6;Parent=Cre07.g317750.t1.1.v5.5;pacid=30775050
chromosome_7	phytozomev13	CDS	737360	737460	.	-	2	ID=Cre07.g317750.t1.1.v5.5.CDS.6;Parent=Cre07.g317750.t1.1.v5.5;pacid=30775050
chromosome_7	phytozomev13	exon	737804	737917	.	-	.	ID=Cre07.g317750.t1.1.v5.5.exon.5;Parent=Cre07.g317750.t1.1.v5.5;pacid=30775050
chromosome_7	phytozomev13	CDS	737804	737917	.	-	2	ID=Cre07.g317750.t1.1.v5.5.CDS.5;Parent=Cre07.g317750.t1.1.v5.5;pacid=30775050
chromosome_7	phytozomev13	exon	738370	738439	.	-	.	ID=Cre07.g317750.t1.1.v5.5.exon.4;Parent=Cre07.g317750.t1.1.v5.5;pacid=30775050
chromosome_7	phytozomev13	CDS	738370	738439	.	-	0	ID=Cre07.g317750.t1.1.v5.5.CDS.4;Parent=Cre07.g317750.t1.1.v5.5;pacid=30775050
chromosome_7	phytozomev13	exon	738844	738942	.	-	.	ID=Cre07.g317750.t1.1.v5.5.exon.3;Parent=Cre07.g317750.t1.1.v5.5;pacid=30775050
chromosome_7	phytozomev13	CDS	738844	738942	.	-	0	ID=Cre07.g317750.t1.1.v5.5.CDS.3;Parent=Cre07.g317750.t1.1.v5.5;pacid=30775050
chromosome_7	phytozomev13	exon	739184	739402	.	-	.	ID=Cre07.g317750.t1.1.v5.5.exon.2;Parent=Cre07.g317750.t1.1.v5.5;pacid=30775050
chromosome_7	phytozomev13	CDS	739184	739402	.	-	0	ID=Cre07.g317750.t1.1.v5.5.CDS.2;Parent=Cre07.g317750.t1.1.v5.5;pacid=30775050
chromosome_7	phytozomev13	CDS	739604	739714	.	-	0	ID=Cre07.g317750.t1.1.v5.5.CDS.1;Parent=Cre07.g317750.t1.1.v5.5;pacid=30775050
chromosome_7	phytozomev13	exon	739604	739850	.	-	.	ID=Cre07.g317750.t1.1.v5.5.exon.1;Parent=Cre07.g317750.t1.1.v5.5;pacid=30775050
chromosome_7	phytozomev13	five_prime_UTR	739715	739850	.	-	.	ID=Cre07.g317750.t1.1.v5.5.five_prime_UTR.1;Parent=Cre07.g317750.t1.1.v5.5;pacid=30775050
###
chromosome_7	phytozomev13	gene	739901	751070	.	-	.	ID=Cre07.g317800.v5.5;Name=Cre07.g317800
chromosome_7	phytozomev13	mRNA	739901	751070	.	-	.	ID=Cre07.g317800.t1.2.v5.5;Parent=Cre07.g317800.v5.5;Name=Cre07.g317800.t1.2;pacid=30774359;longest=1
chromosome_7	phytozomev13	three_prime_UTR	739901	740431	.	-	.	ID=Cre07.g317800.t1.2.v5.5.three_prime_UTR.1;Parent=Cre07.g317800.t1.2.v5.5;pacid=30774359
chromosome_7	phytozomev13	exon	739901	740581	.	-	.	ID=Cre07.g317800.t1.2.v5.5.exon.21;Parent=Cre07.g317800.t1.2.v5.5;pacid=30774359
chromosome_7	phytozomev13	CDS	740432	740581	.	-	0	ID=Cre07.g317800.t1.2.v5.5.CDS.21;Parent=Cre07.g317800.t1.2.v5.5;pacid=30774359
chromosome_7	phytozomev13	exon	740976	741056	.	-	.	ID=Cre07.g317800.t1.2.v5.5.exon.20;Parent=Cre07.g317800.t1.2.v5.5;pacid=30774359
chromosome_7	phytozomev13	CDS	740976	741056	.	-	0	ID=Cre07.g317800.t1.2.v5.5.CDS.20;Parent=Cre07.g317800.t1.2.v5.5;pacid=30774359
chromosome_7	phytozomev13	exon	741364	741525	.	-	.	ID=Cre07.g317800.t1.2.v5.5.exon.19;Parent=Cre07.g317800.t1.2.v5.5;pacid=30774359
chromosome_7	phytozomev13	CDS	741364	741525	.	-	0	ID=Cre07.g317800.t1.2.v5.5.CDS.19;Parent=Cre07.g317800.t1.2.v5.5;pacid=30774359
chromosome_7	phytozomev13	exon	741771	741878	.	-	.	ID=Cre07.g317800.t1.2.v5.5.exon.18;Parent=Cre07.g317800.t1.2.v5.5;pacid=30774359
chromosome_7	phytozomev13	CDS	741771	741878	.	-	0	ID=Cre07.g317800.t1.2.v5.5.CDS.18;Parent=Cre07.g317800.t1.2.v5.5;pacid=30774359
chromosome_7	phytozomev13	exon	742148	742486	.	-	.	ID=Cre07.g317800.t1.2.v5.5.exon.17;Parent=Cre07.g317800.t1.2.v5.5;pacid=30774359
chromosome_7	phytozomev13	CDS	742148	742486	.	-	0	ID=Cre07.g317800.t1.2.v5.5.CDS.17;Parent=Cre07.g317800.t1.2.v5.5;pacid=30774359
chromosome_7	phytozomev13	exon	742701	742910	.	-	.	ID=Cre07.g317800.t1.2.v5.5.exon.16;Parent=Cre07.g317800.t1.2.v5.5;pacid=30774359
chromosome_7	phytozomev13	CDS	742701	742910	.	-	0	ID=Cre07.g317800.t1.2.v5.5.CDS.16;Parent=Cre07.g317800.t1.2.v5.5;pacid=30774359
chromosome_7	phytozomev13	exon	743128	743193	.	-	.	ID=Cre07.g317800.t1.2.v5.5.exon.15;Parent=Cre07.g317800.t1.2.v5.5;pacid=30774359
chromosome_7	phytozomev13	CDS	743128	743193	.	-	0	ID=Cre07.g317800.t1.2.v5.5.CDS.15;Parent=Cre07.g317800.t1.2.v5.5;pacid=30774359
chromosome_7	phytozomev13	exon	743586	743689	.	-	.	ID=Cre07.g317800.t1.2.v5.5.exon.14;Parent=Cre07.g317800.t1.2.v5.5;pacid=30774359
chromosome_7	phytozomev13	CDS	743586	743689	.	-	2	ID=Cre07.g317800.t1.2.v5.5.CDS.14;Parent=Cre07.g317800.t1.2.v5.5;pacid=30774359
chromosome_7	phytozomev13	exon	744563	744746	.	-	.	ID=Cre07.g317800.t1.2.v5.5.exon.13;Parent=Cre07.g317800.t1.2.v5.5;pacid=30774359
chromosome_7	phytozomev13	CDS	744563	744746	.	-	0	ID=Cre07.g317800.t1.2.v5.5.CDS.13;Parent=Cre07.g317800.t1.2.v5.5;pacid=30774359
chromosome_7	phytozomev13	exon	745202	745264	.	-	.	ID=Cre07.g317800.t1.2.v5.5.exon.12;Parent=Cre07.g317800.t1.2.v5.5;pacid=30774359
chromosome_7	phytozomev13	CDS	745202	745264	.	-	0	ID=Cre07.g317800.t1.2.v5.5.CDS.12;Parent=Cre07.g317800.t1.2.v5.5;pacid=30774359
chromosome_7	phytozomev13	exon	745579	745758	.	-	.	ID=Cre07.g317800.t1.2.v5.5.exon.11;Parent=Cre07.g317800.t1.2.v5.5;pacid=30774359
chromosome_7	phytozomev13	CDS	745579	745758	.	-	0	ID=Cre07.g317800.t1.2.v5.5.CDS.11;Parent=Cre07.g317800.t1.2.v5.5;pacid=30774359
chromosome_7	phytozomev13	exon	746130	746268	.	-	.	ID=Cre07.g317800.t1.2.v5.5.exon.10;Parent=Cre07.g317800.t1.2.v5.5;pacid=30774359
chromosome_7	phytozomev13	CDS	746130	746268	.	-	1	ID=Cre07.g317800.t1.2.v5.5.CDS.10;Parent=Cre07.g317800.t1.2.v5.5;pacid=30774359
chromosome_7	phytozomev13	exon	746753	746877	.	-	.	ID=Cre07.g317800.t1.2.v5.5.exon.9;Parent=Cre07.g317800.t1.2.v5.5;pacid=30774359
chromosome_7	phytozomev13	CDS	746753	746877	.	-	0	ID=Cre07.g317800.t1.2.v5.5.CDS.9;Parent=Cre07.g317800.t1.2.v5.5;pacid=30774359
chromosome_7	phytozomev13	exon	747156	747288	.	-	.	ID=Cre07.g317800.t1.2.v5.5.exon.8;Parent=Cre07.g317800.t1.2.v5.5;pacid=30774359
chromosome_7	phytozomev13	CDS	747156	747288	.	-	1	ID=Cre07.g317800.t1.2.v5.5.CDS.8;Parent=Cre07.g317800.t1.2.v5.5;pacid=30774359
chromosome_7	phytozomev13	exon	747525	747928	.	-	.	ID=Cre07.g317800.t1.2.v5.5.exon.7;Parent=Cre07.g317800.t1.2.v5.5;pacid=30774359
chromosome_7	phytozomev13	CDS	747525	747928	.	-	0	ID=Cre07.g317800.t1.2.v5.5.CDS.7;Parent=Cre07.g317800.t1.2.v5.5;pacid=30774359
chromosome_7	phytozomev13	exon	748414	748479	.	-	.	ID=Cre07.g317800.t1.2.v5.5.exon.6;Parent=Cre07.g317800.t1.2.v5.5;pacid=30774359
chromosome_7	phytozomev13	CDS	748414	748479	.	-	0	ID=Cre07.g317800.t1.2.v5.5.CDS.6;Parent=Cre07.g317800.t1.2.v5.5;pacid=30774359
chromosome_7	phytozomev13	exon	748738	748934	.	-	.	ID=Cre07.g317800.t1.2.v5.5.exon.5;Parent=Cre07.g317800.t1.2.v5.5;pacid=30774359
chromosome_7	phytozomev13	CDS	748738	748934	.	-	2	ID=Cre07.g317800.t1.2.v5.5.CDS.5;Parent=Cre07.g317800.t1.2.v5.5;pacid=30774359
chromosome_7	phytozomev13	exon	749158	749233	.	-	.	ID=Cre07.g317800.t1.2.v5.5.exon.4;Parent=Cre07.g317800.t1.2.v5.5;pacid=30774359
chromosome_7	phytozomev13	CDS	749158	749233	.	-	0	ID=Cre07.g317800.t1.2.v5.5.CDS.4;Parent=Cre07.g317800.t1.2.v5.5;pacid=30774359
chromosome_7	phytozomev13	exon	749556	749681	.	-	.	ID=Cre07.g317800.t1.2.v5.5.exon.3;Parent=Cre07.g317800.t1.2.v5.5;pacid=30774359
chromosome_7	phytozomev13	CDS	749556	749681	.	-	0	ID=Cre07.g317800.t1.2.v5.5.CDS.3;Parent=Cre07.g317800.t1.2.v5.5;pacid=30774359
chromosome_7	phytozomev13	exon	750034	750381	.	-	.	ID=Cre07.g317800.t1.2.v5.5.exon.2;Parent=Cre07.g317800.t1.2.v5.5;pacid=30774359
chromosome_7	phytozomev13	CDS	750034	750381	.	-	0	ID=Cre07.g317800.t1.2.v5.5.CDS.2;Parent=Cre07.g317800.t1.2.v5.5;pacid=30774359
chromosome_7	phytozomev13	CDS	750599	750748	.	-	0	ID=Cre07.g317800.t1.2.v5.5.CDS.1;Parent=Cre07.g317800.t1.2.v5.5;pacid=30774359
chromosome_7	phytozomev13	exon	750599	751070	.	-	.	ID=Cre07.g317800.t1.2.v5.5.exon.1;Parent=Cre07.g317800.t1.2.v5.5;pacid=30774359
chromosome_7	phytozomev13	five_prime_UTR	750749	751070	.	-	.	ID=Cre07.g317800.t1.2.v5.5.five_prime_UTR.1;Parent=Cre07.g317800.t1.2.v5.5;pacid=30774359
chromosome_7	phytozomev13	mRNA	739901	751070	.	-	.	ID=Cre07.g317800.t2.1.v5.5;Parent=Cre07.g317800.v5.5;Name=Cre07.g317800.t2.1;pacid=30774360;longest=0
chromosome_7	phytozomev13	three_prime_UTR	739901	740431	.	-	.	ID=Cre07.g317800.t2.1.v5.5.three_prime_UTR.1;Parent=Cre07.g317800.t2.1.v5.5;pacid=30774360
chromosome_7	phytozomev13	exon	739901	740581	.	-	.	ID=Cre07.g317800.t2.1.v5.5.exon.21;Parent=Cre07.g317800.t2.1.v5.5;pacid=30774360
chromosome_7	phytozomev13	CDS	740432	740581	.	-	0	ID=Cre07.g317800.t2.1.v5.5.CDS.21;Parent=Cre07.g317800.t2.1.v5.5;pacid=30774360
chromosome_7	phytozomev13	exon	740976	741056	.	-	.	ID=Cre07.g317800.t2.1.v5.5.exon.20;Parent=Cre07.g317800.t2.1.v5.5;pacid=30774360
chromosome_7	phytozomev13	CDS	740976	741056	.	-	0	ID=Cre07.g317800.t2.1.v5.5.CDS.20;Parent=Cre07.g317800.t2.1.v5.5;pacid=30774360
chromosome_7	phytozomev13	exon	741364	741525	.	-	.	ID=Cre07.g317800.t2.1.v5.5.exon.19;Parent=Cre07.g317800.t2.1.v5.5;pacid=30774360
chromosome_7	phytozomev13	CDS	741364	741525	.	-	0	ID=Cre07.g317800.t2.1.v5.5.CDS.19;Parent=Cre07.g317800.t2.1.v5.5;pacid=30774360
chromosome_7	phytozomev13	exon	741771	741878	.	-	.	ID=Cre07.g317800.t2.1.v5.5.exon.18;Parent=Cre07.g317800.t2.1.v5.5;pacid=30774360
chromosome_7	phytozomev13	CDS	741771	741878	.	-	0	ID=Cre07.g317800.t2.1.v5.5.CDS.18;Parent=Cre07.g317800.t2.1.v5.5;pacid=30774360
chromosome_7	phytozomev13	exon	742148	742486	.	-	.	ID=Cre07.g317800.t2.1.v5.5.exon.17;Parent=Cre07.g317800.t2.1.v5.5;pacid=30774360
chromosome_7	phytozomev13	CDS	742148	742486	.	-	0	ID=Cre07.g317800.t2.1.v5.5.CDS.17;Parent=Cre07.g317800.t2.1.v5.5;pacid=30774360
chromosome_7	phytozomev13	exon	742701	742910	.	-	.	ID=Cre07.g317800.t2.1.v5.5.exon.16;Parent=Cre07.g317800.t2.1.v5.5;pacid=30774360
chromosome_7	phytozomev13	CDS	742701	742910	.	-	0	ID=Cre07.g317800.t2.1.v5.5.CDS.16;Parent=Cre07.g317800.t2.1.v5.5;pacid=30774360
chromosome_7	phytozomev13	exon	743128	743193	.	-	.	ID=Cre07.g317800.t2.1.v5.5.exon.15;Parent=Cre07.g317800.t2.1.v5.5;pacid=30774360
chromosome_7	phytozomev13	CDS	743128	743193	.	-	0	ID=Cre07.g317800.t2.1.v5.5.CDS.15;Parent=Cre07.g317800.t2.1.v5.5;pacid=30774360
chromosome_7	phytozomev13	exon	743586	743686	.	-	.	ID=Cre07.g317800.t2.1.v5.5.exon.14;Parent=Cre07.g317800.t2.1.v5.5;pacid=30774360
chromosome_7	phytozomev13	CDS	743586	743686	.	-	2	ID=Cre07.g317800.t2.1.v5.5.CDS.14;Parent=Cre07.g317800.t2.1.v5.5;pacid=30774360
chromosome_7	phytozomev13	exon	744563	744746	.	-	.	ID=Cre07.g317800.t2.1.v5.5.exon.13;Parent=Cre07.g317800.t2.1.v5.5;pacid=30774360
chromosome_7	phytozomev13	CDS	744563	744746	.	-	0	ID=Cre07.g317800.t2.1.v5.5.CDS.13;Parent=Cre07.g317800.t2.1.v5.5;pacid=30774360
chromosome_7	phytozomev13	exon	745202	745264	.	-	.	ID=Cre07.g317800.t2.1.v5.5.exon.12;Parent=Cre07.g317800.t2.1.v5.5;pacid=30774360
chromosome_7	phytozomev13	CDS	745202	745264	.	-	0	ID=Cre07.g317800.t2.1.v5.5.CDS.12;Parent=Cre07.g317800.t2.1.v5.5;pacid=30774360
chromosome_7	phytozomev13	exon	745579	745758	.	-	.	ID=Cre07.g317800.t2.1.v5.5.exon.11;Parent=Cre07.g317800.t2.1.v5.5;pacid=30774360
chromosome_7	phytozomev13	CDS	745579	745758	.	-	0	ID=Cre07.g317800.t2.1.v5.5.CDS.11;Parent=Cre07.g317800.t2.1.v5.5;pacid=30774360
chromosome_7	phytozomev13	exon	746130	746268	.	-	.	ID=Cre07.g317800.t2.1.v5.5.exon.10;Parent=Cre07.g317800.t2.1.v5.5;pacid=30774360
chromosome_7	phytozomev13	CDS	746130	746268	.	-	1	ID=Cre07.g317800.t2.1.v5.5.CDS.10;Parent=Cre07.g317800.t2.1.v5.5;pacid=30774360
chromosome_7	phytozomev13	exon	746753	746877	.	-	.	ID=Cre07.g317800.t2.1.v5.5.exon.9;Parent=Cre07.g317800.t2.1.v5.5;pacid=30774360
chromosome_7	phytozomev13	CDS	746753	746877	.	-	0	ID=Cre07.g317800.t2.1.v5.5.CDS.9;Parent=Cre07.g317800.t2.1.v5.5;pacid=30774360
chromosome_7	phytozomev13	exon	747156	747288	.	-	.	ID=Cre07.g317800.t2.1.v5.5.exon.8;Parent=Cre07.g317800.t2.1.v5.5;pacid=30774360
chromosome_7	phytozomev13	CDS	747156	747288	.	-	1	ID=Cre07.g317800.t2.1.v5.5.CDS.8;Parent=Cre07.g317800.t2.1.v5.5;pacid=30774360
chromosome_7	phytozomev13	exon	747525	747928	.	-	.	ID=Cre07.g317800.t2.1.v5.5.exon.7;Parent=Cre07.g317800.t2.1.v5.5;pacid=30774360
chromosome_7	phytozomev13	CDS	747525	747928	.	-	0	ID=Cre07.g317800.t2.1.v5.5.CDS.7;Parent=Cre07.g317800.t2.1.v5.5;pacid=30774360
chromosome_7	phytozomev13	exon	748414	748479	.	-	.	ID=Cre07.g317800.t2.1.v5.5.exon.6;Parent=Cre07.g317800.t2.1.v5.5;pacid=30774360
chromosome_7	phytozomev13	CDS	748414	748479	.	-	0	ID=Cre07.g317800.t2.1.v5.5.CDS.6;Parent=Cre07.g317800.t2.1.v5.5;pacid=30774360
chromosome_7	phytozomev13	exon	748738	748934	.	-	.	ID=Cre07.g317800.t2.1.v5.5.exon.5;Parent=Cre07.g317800.t2.1.v5.5;pacid=30774360
chromosome_7	phytozomev13	CDS	748738	748934	.	-	2	ID=Cre07.g317800.t2.1.v5.5.CDS.5;Parent=Cre07.g317800.t2.1.v5.5;pacid=30774360
chromosome_7	phytozomev13	exon	749158	749233	.	-	.	ID=Cre07.g317800.t2.1.v5.5.exon.4;Parent=Cre07.g317800.t2.1.v5.5;pacid=30774360
chromosome_7	phytozomev13	CDS	749158	749233	.	-	0	ID=Cre07.g317800.t2.1.v5.5.CDS.4;Parent=Cre07.g317800.t2.1.v5.5;pacid=30774360
chromosome_7	phytozomev13	exon	749556	749681	.	-	.	ID=Cre07.g317800.t2.1.v5.5.exon.3;Parent=Cre07.g317800.t2.1.v5.5;pacid=30774360
chromosome_7	phytozomev13	CDS	749556	749681	.	-	0	ID=Cre07.g317800.t2.1.v5.5.CDS.3;Parent=Cre07.g317800.t2.1.v5.5;pacid=30774360
chromosome_7	phytozomev13	exon	750034	750381	.	-	.	ID=Cre07.g317800.t2.1.v5.5.exon.2;Parent=Cre07.g317800.t2.1.v5.5;pacid=30774360
chromosome_7	phytozomev13	CDS	750034	750381	.	-	0	ID=Cre07.g317800.t2.1.v5.5.CDS.2;Parent=Cre07.g317800.t2.1.v5.5;pacid=30774360
chromosome_7	phytozomev13	CDS	750599	750748	.	-	0	ID=Cre07.g317800.t2.1.v5.5.CDS.1;Parent=Cre07.g317800.t2.1.v5.5;pacid=30774360
chromosome_7	phytozomev13	exon	750599	751070	.	-	.	ID=Cre07.g317800.t2.1.v5.5.exon.1;Parent=Cre07.g317800.t2.1.v5.5;pacid=30774360
chromosome_7	phytozomev13	five_prime_UTR	750749	751070	.	-	.	ID=Cre07.g317800.t2.1.v5.5.five_prime_UTR.1;Parent=Cre07.g317800.t2.1.v5.5;pacid=30774360
###
chromosome_7	phytozomev13	gene	751180	754360	.	-	.	ID=Cre07.g317850.v5.5;Name=Cre07.g317850
chromosome_7	phytozomev13	mRNA	751180	754360	.	-	.	ID=Cre07.g317850.t1.2.v5.5;Parent=Cre07.g317850.v5.5;Name=Cre07.g317850.t1.2;pacid=30774540;longest=1;geneName=FBB10
chromosome_7	phytozomev13	three_prime_UTR	751180	751399	.	-	.	ID=Cre07.g317850.t1.2.v5.5.three_prime_UTR.1;Parent=Cre07.g317850.t1.2.v5.5;pacid=30774540
chromosome_7	phytozomev13	exon	751180	751741	.	-	.	ID=Cre07.g317850.t1.2.v5.5.exon.9;Parent=Cre07.g317850.t1.2.v5.5;pacid=30774540
chromosome_7	phytozomev13	CDS	751400	751741	.	-	0	ID=Cre07.g317850.t1.2.v5.5.CDS.9;Parent=Cre07.g317850.t1.2.v5.5;pacid=30774540
chromosome_7	phytozomev13	exon	751926	752072	.	-	.	ID=Cre07.g317850.t1.2.v5.5.exon.8;Parent=Cre07.g317850.t1.2.v5.5;pacid=30774540
chromosome_7	phytozomev13	CDS	751926	752072	.	-	0	ID=Cre07.g317850.t1.2.v5.5.CDS.8;Parent=Cre07.g317850.t1.2.v5.5;pacid=30774540
chromosome_7	phytozomev13	exon	752283	752462	.	-	.	ID=Cre07.g317850.t1.2.v5.5.exon.7;Parent=Cre07.g317850.t1.2.v5.5;pacid=30774540
chromosome_7	phytozomev13	CDS	752283	752462	.	-	0	ID=Cre07.g317850.t1.2.v5.5.CDS.7;Parent=Cre07.g317850.t1.2.v5.5;pacid=30774540
chromosome_7	phytozomev13	exon	752719	752884	.	-	.	ID=Cre07.g317850.t1.2.v5.5.exon.6;Parent=Cre07.g317850.t1.2.v5.5;pacid=30774540
chromosome_7	phytozomev13	CDS	752719	752884	.	-	1	ID=Cre07.g317850.t1.2.v5.5.CDS.6;Parent=Cre07.g317850.t1.2.v5.5;pacid=30774540
chromosome_7	phytozomev13	exon	753148	753275	.	-	.	ID=Cre07.g317850.t1.2.v5.5.exon.5;Parent=Cre07.g317850.t1.2.v5.5;pacid=30774540
chromosome_7	phytozomev13	CDS	753148	753275	.	-	0	ID=Cre07.g317850.t1.2.v5.5.CDS.5;Parent=Cre07.g317850.t1.2.v5.5;pacid=30774540
chromosome_7	phytozomev13	exon	753469	753594	.	-	.	ID=Cre07.g317850.t1.2.v5.5.exon.4;Parent=Cre07.g317850.t1.2.v5.5;pacid=30774540
chromosome_7	phytozomev13	CDS	753469	753594	.	-	0	ID=Cre07.g317850.t1.2.v5.5.CDS.4;Parent=Cre07.g317850.t1.2.v5.5;pacid=30774540
chromosome_7	phytozomev13	exon	753721	753795	.	-	.	ID=Cre07.g317850.t1.2.v5.5.exon.3;Parent=Cre07.g317850.t1.2.v5.5;pacid=30774540
chromosome_7	phytozomev13	CDS	753721	753795	.	-	0	ID=Cre07.g317850.t1.2.v5.5.CDS.3;Parent=Cre07.g317850.t1.2.v5.5;pacid=30774540
chromosome_7	phytozomev13	exon	753889	754003	.	-	.	ID=Cre07.g317850.t1.2.v5.5.exon.2;Parent=Cre07.g317850.t1.2.v5.5;pacid=30774540
chromosome_7	phytozomev13	CDS	753889	754003	.	-	1	ID=Cre07.g317850.t1.2.v5.5.CDS.2;Parent=Cre07.g317850.t1.2.v5.5;pacid=30774540
chromosome_7	phytozomev13	CDS	754089	754150	.	-	0	ID=Cre07.g317850.t1.2.v5.5.CDS.1;Parent=Cre07.g317850.t1.2.v5.5;pacid=30774540
chromosome_7	phytozomev13	exon	754089	754360	.	-	.	ID=Cre07.g317850.t1.2.v5.5.exon.1;Parent=Cre07.g317850.t1.2.v5.5;pacid=30774540
chromosome_7	phytozomev13	five_prime_UTR	754151	754360	.	-	.	ID=Cre07.g317850.t1.2.v5.5.five_prime_UTR.1;Parent=Cre07.g317850.t1.2.v5.5;pacid=30774540
###
chromosome_7	phytozomev13	gene	755231	757572	.	+	.	ID=Cre07.g317864.v5.5;Name=Cre07.g317864
chromosome_7	phytozomev13	mRNA	755231	757351	.	+	.	ID=Cre07.g317864.t1.1.v5.5;Parent=Cre07.g317864.v5.5;Name=Cre07.g317864.t1.1;pacid=30775233;longest=0
chromosome_7	phytozomev13	exon	755231	755448	.	+	.	ID=Cre07.g317864.t1.1.v5.5.exon.1;Parent=Cre07.g317864.t1.1.v5.5;pacid=30775233
chromosome_7	phytozomev13	five_prime_UTR	755231	755448	.	+	.	ID=Cre07.g317864.t1.1.v5.5.five_prime_UTR.1;Parent=Cre07.g317864.t1.1.v5.5;pacid=30775233
chromosome_7	phytozomev13	five_prime_UTR	755605	755606	.	+	.	ID=Cre07.g317864.t1.1.v5.5.five_prime_UTR.2;Parent=Cre07.g317864.t1.1.v5.5;pacid=30775233
chromosome_7	phytozomev13	exon	755605	755766	.	+	.	ID=Cre07.g317864.t1.1.v5.5.exon.2;Parent=Cre07.g317864.t1.1.v5.5;pacid=30775233
chromosome_7	phytozomev13	CDS	755607	755766	.	+	0	ID=Cre07.g317864.t1.1.v5.5.CDS.1;Parent=Cre07.g317864.t1.1.v5.5;pacid=30775233
chromosome_7	phytozomev13	CDS	755903	756165	.	+	2	ID=Cre07.g317864.t1.1.v5.5.CDS.2;Parent=Cre07.g317864.t1.1.v5.5;pacid=30775233
chromosome_7	phytozomev13	exon	755903	757351	.	+	.	ID=Cre07.g317864.t1.1.v5.5.exon.3;Parent=Cre07.g317864.t1.1.v5.5;pacid=30775233
chromosome_7	phytozomev13	three_prime_UTR	756166	757351	.	+	.	ID=Cre07.g317864.t1.1.v5.5.three_prime_UTR.1;Parent=Cre07.g317864.t1.1.v5.5;pacid=30775233
chromosome_7	phytozomev13	mRNA	755231	757351	.	+	.	ID=Cre07.g317864.t2.1.v5.5;Parent=Cre07.g317864.v5.5;Name=Cre07.g317864.t2.1;pacid=30775234;longest=0
chromosome_7	phytozomev13	exon	755231	755448	.	+	.	ID=Cre07.g317864.t2.1.v5.5.exon.1;Parent=Cre07.g317864.t2.1.v5.5;pacid=30775234
chromosome_7	phytozomev13	five_prime_UTR	755231	755448	.	+	.	ID=Cre07.g317864.t2.1.v5.5.five_prime_UTR.1;Parent=Cre07.g317864.t2.1.v5.5;pacid=30775234
chromosome_7	phytozomev13	five_prime_UTR	755602	755606	.	+	.	ID=Cre07.g317864.t2.1.v5.5.five_prime_UTR.2;Parent=Cre07.g317864.t2.1.v5.5;pacid=30775234
chromosome_7	phytozomev13	exon	755602	755766	.	+	.	ID=Cre07.g317864.t2.1.v5.5.exon.2;Parent=Cre07.g317864.t2.1.v5.5;pacid=30775234
chromosome_7	phytozomev13	CDS	755607	755766	.	+	0	ID=Cre07.g317864.t2.1.v5.5.CDS.1;Parent=Cre07.g317864.t2.1.v5.5;pacid=30775234
chromosome_7	phytozomev13	CDS	755903	756165	.	+	2	ID=Cre07.g317864.t2.1.v5.5.CDS.2;Parent=Cre07.g317864.t2.1.v5.5;pacid=30775234
chromosome_7	phytozomev13	exon	755903	757351	.	+	.	ID=Cre07.g317864.t2.1.v5.5.exon.3;Parent=Cre07.g317864.t2.1.v5.5;pacid=30775234
chromosome_7	phytozomev13	three_prime_UTR	756166	757351	.	+	.	ID=Cre07.g317864.t2.1.v5.5.three_prime_UTR.1;Parent=Cre07.g317864.t2.1.v5.5;pacid=30775234
chromosome_7	phytozomev13	mRNA	755231	757572	.	+	.	ID=Cre07.g317864.t3.1.v5.5;Parent=Cre07.g317864.v5.5;Name=Cre07.g317864.t3.1;pacid=30775235;longest=1
chromosome_7	phytozomev13	exon	755231	755448	.	+	.	ID=Cre07.g317864.t3.1.v5.5.exon.1;Parent=Cre07.g317864.t3.1.v5.5;pacid=30775235
chromosome_7	phytozomev13	five_prime_UTR	755231	755448	.	+	.	ID=Cre07.g317864.t3.1.v5.5.five_prime_UTR.1;Parent=Cre07.g317864.t3.1.v5.5;pacid=30775235
chromosome_7	phytozomev13	five_prime_UTR	755602	755606	.	+	.	ID=Cre07.g317864.t3.1.v5.5.five_prime_UTR.2;Parent=Cre07.g317864.t3.1.v5.5;pacid=30775235
chromosome_7	phytozomev13	exon	755602	755766	.	+	.	ID=Cre07.g317864.t3.1.v5.5.exon.2;Parent=Cre07.g317864.t3.1.v5.5;pacid=30775235
chromosome_7	phytozomev13	CDS	755607	755766	.	+	0	ID=Cre07.g317864.t3.1.v5.5.CDS.1;Parent=Cre07.g317864.t3.1.v5.5;pacid=30775235
chromosome_7	phytozomev13	CDS	755903	756165	.	+	2	ID=Cre07.g317864.t3.1.v5.5.CDS.2;Parent=Cre07.g317864.t3.1.v5.5;pacid=30775235
chromosome_7	phytozomev13	exon	755903	757572	.	+	.	ID=Cre07.g317864.t3.1.v5.5.exon.3;Parent=Cre07.g317864.t3.1.v5.5;pacid=30775235
chromosome_7	phytozomev13	three_prime_UTR	756166	757572	.	+	.	ID=Cre07.g317864.t3.1.v5.5.three_prime_UTR.1;Parent=Cre07.g317864.t3.1.v5.5;pacid=30775235
###
chromosome_7	phytozomev13	gene	757821	766352	.	+	.	ID=Cre07.g317908.v5.5;Name=Cre07.g317908
chromosome_7	phytozomev13	mRNA	757821	766352	.	+	.	ID=Cre07.g317908.t1.2.v5.5;Parent=Cre07.g317908.v5.5;Name=Cre07.g317908.t1.2;pacid=30775311;longest=1
chromosome_7	phytozomev13	five_prime_UTR	757821	757969	.	+	.	ID=Cre07.g317908.t1.2.v5.5.five_prime_UTR.1;Parent=Cre07.g317908.t1.2.v5.5;pacid=30775311
chromosome_7	phytozomev13	exon	757821	758252	.	+	.	ID=Cre07.g317908.t1.2.v5.5.exon.1;Parent=Cre07.g317908.t1.2.v5.5;pacid=30775311
chromosome_7	phytozomev13	CDS	757970	758252	.	+	0	ID=Cre07.g317908.t1.2.v5.5.CDS.1;Parent=Cre07.g317908.t1.2.v5.5;pacid=30775311
chromosome_7	phytozomev13	exon	758490	758606	.	+	.	ID=Cre07.g317908.t1.2.v5.5.exon.2;Parent=Cre07.g317908.t1.2.v5.5;pacid=30775311
chromosome_7	phytozomev13	CDS	758490	758606	.	+	2	ID=Cre07.g317908.t1.2.v5.5.CDS.2;Parent=Cre07.g317908.t1.2.v5.5;pacid=30775311
chromosome_7	phytozomev13	exon	758846	759080	.	+	.	ID=Cre07.g317908.t1.2.v5.5.exon.3;Parent=Cre07.g317908.t1.2.v5.5;pacid=30775311
chromosome_7	phytozomev13	CDS	758846	759080	.	+	2	ID=Cre07.g317908.t1.2.v5.5.CDS.3;Parent=Cre07.g317908.t1.2.v5.5;pacid=30775311
chromosome_7	phytozomev13	exon	759457	759541	.	+	.	ID=Cre07.g317908.t1.2.v5.5.exon.4;Parent=Cre07.g317908.t1.2.v5.5;pacid=30775311
chromosome_7	phytozomev13	CDS	759457	759541	.	+	1	ID=Cre07.g317908.t1.2.v5.5.CDS.4;Parent=Cre07.g317908.t1.2.v5.5;pacid=30775311
chromosome_7	phytozomev13	exon	759925	760353	.	+	.	ID=Cre07.g317908.t1.2.v5.5.exon.5;Parent=Cre07.g317908.t1.2.v5.5;pacid=30775311
chromosome_7	phytozomev13	CDS	759925	760353	.	+	0	ID=Cre07.g317908.t1.2.v5.5.CDS.5;Parent=Cre07.g317908.t1.2.v5.5;pacid=30775311
chromosome_7	phytozomev13	exon	760631	760715	.	+	.	ID=Cre07.g317908.t1.2.v5.5.exon.6;Parent=Cre07.g317908.t1.2.v5.5;pacid=30775311
chromosome_7	phytozomev13	CDS	760631	760715	.	+	0	ID=Cre07.g317908.t1.2.v5.5.CDS.6;Parent=Cre07.g317908.t1.2.v5.5;pacid=30775311
chromosome_7	phytozomev13	exon	761140	761237	.	+	.	ID=Cre07.g317908.t1.2.v5.5.exon.7;Parent=Cre07.g317908.t1.2.v5.5;pacid=30775311
chromosome_7	phytozomev13	CDS	761140	761237	.	+	2	ID=Cre07.g317908.t1.2.v5.5.CDS.7;Parent=Cre07.g317908.t1.2.v5.5;pacid=30775311
chromosome_7	phytozomev13	exon	761505	761624	.	+	.	ID=Cre07.g317908.t1.2.v5.5.exon.8;Parent=Cre07.g317908.t1.2.v5.5;pacid=30775311
chromosome_7	phytozomev13	CDS	761505	761624	.	+	0	ID=Cre07.g317908.t1.2.v5.5.CDS.8;Parent=Cre07.g317908.t1.2.v5.5;pacid=30775311
chromosome_7	phytozomev13	exon	761886	762003	.	+	.	ID=Cre07.g317908.t1.2.v5.5.exon.9;Parent=Cre07.g317908.t1.2.v5.5;pacid=30775311
chromosome_7	phytozomev13	CDS	761886	762003	.	+	0	ID=Cre07.g317908.t1.2.v5.5.CDS.9;Parent=Cre07.g317908.t1.2.v5.5;pacid=30775311
chromosome_7	phytozomev13	exon	762538	762689	.	+	.	ID=Cre07.g317908.t1.2.v5.5.exon.10;Parent=Cre07.g317908.t1.2.v5.5;pacid=30775311
chromosome_7	phytozomev13	CDS	762538	762689	.	+	2	ID=Cre07.g317908.t1.2.v5.5.CDS.10;Parent=Cre07.g317908.t1.2.v5.5;pacid=30775311
chromosome_7	phytozomev13	exon	762794	762852	.	+	.	ID=Cre07.g317908.t1.2.v5.5.exon.11;Parent=Cre07.g317908.t1.2.v5.5;pacid=30775311
chromosome_7	phytozomev13	CDS	762794	762852	.	+	0	ID=Cre07.g317908.t1.2.v5.5.CDS.11;Parent=Cre07.g317908.t1.2.v5.5;pacid=30775311
chromosome_7	phytozomev13	exon	763137	763257	.	+	.	ID=Cre07.g317908.t1.2.v5.5.exon.12;Parent=Cre07.g317908.t1.2.v5.5;pacid=30775311
chromosome_7	phytozomev13	CDS	763137	763257	.	+	1	ID=Cre07.g317908.t1.2.v5.5.CDS.12;Parent=Cre07.g317908.t1.2.v5.5;pacid=30775311
chromosome_7	phytozomev13	exon	763685	763780	.	+	.	ID=Cre07.g317908.t1.2.v5.5.exon.13;Parent=Cre07.g317908.t1.2.v5.5;pacid=30775311
chromosome_7	phytozomev13	CDS	763685	763780	.	+	0	ID=Cre07.g317908.t1.2.v5.5.CDS.13;Parent=Cre07.g317908.t1.2.v5.5;pacid=30775311
chromosome_7	phytozomev13	exon	764031	764129	.	+	.	ID=Cre07.g317908.t1.2.v5.5.exon.14;Parent=Cre07.g317908.t1.2.v5.5;pacid=30775311
chromosome_7	phytozomev13	CDS	764031	764129	.	+	0	ID=Cre07.g317908.t1.2.v5.5.CDS.14;Parent=Cre07.g317908.t1.2.v5.5;pacid=30775311
chromosome_7	phytozomev13	exon	764558	764692	.	+	.	ID=Cre07.g317908.t1.2.v5.5.exon.15;Parent=Cre07.g317908.t1.2.v5.5;pacid=30775311
chromosome_7	phytozomev13	CDS	764558	764692	.	+	0	ID=Cre07.g317908.t1.2.v5.5.CDS.15;Parent=Cre07.g317908.t1.2.v5.5;pacid=30775311
chromosome_7	phytozomev13	CDS	764882	765688	.	+	0	ID=Cre07.g317908.t1.2.v5.5.CDS.16;Parent=Cre07.g317908.t1.2.v5.5;pacid=30775311
chromosome_7	phytozomev13	exon	764882	766352	.	+	.	ID=Cre07.g317908.t1.2.v5.5.exon.16;Parent=Cre07.g317908.t1.2.v5.5;pacid=30775311
chromosome_7	phytozomev13	three_prime_UTR	765689	766352	.	+	.	ID=Cre07.g317908.t1.2.v5.5.three_prime_UTR.1;Parent=Cre07.g317908.t1.2.v5.5;pacid=30775311
###
chromosome_7	phytozomev13	gene	766355	776490	.	-	.	ID=Cre07.g317950.v5.5;Name=Cre07.g317950
chromosome_7	phytozomev13	mRNA	766355	776490	.	-	.	ID=Cre07.g317950.t1.1.v5.5;Parent=Cre07.g317950.v5.5;Name=Cre07.g317950.t1.1;pacid=30774959;longest=1
chromosome_7	phytozomev13	three_prime_UTR	766355	768486	.	-	.	ID=Cre07.g317950.t1.1.v5.5.three_prime_UTR.1;Parent=Cre07.g317950.t1.1.v5.5;pacid=30774959
chromosome_7	phytozomev13	exon	766355	770703	.	-	.	ID=Cre07.g317950.t1.1.v5.5.exon.9;Parent=Cre07.g317950.t1.1.v5.5;pacid=30774959
chromosome_7	phytozomev13	CDS	768487	770703	.	-	0	ID=Cre07.g317950.t1.1.v5.5.CDS.8;Parent=Cre07.g317950.t1.1.v5.5;pacid=30774959
chromosome_7	phytozomev13	exon	770990	771142	.	-	.	ID=Cre07.g317950.t1.1.v5.5.exon.8;Parent=Cre07.g317950.t1.1.v5.5;pacid=30774959
chromosome_7	phytozomev13	CDS	770990	771142	.	-	0	ID=Cre07.g317950.t1.1.v5.5.CDS.7;Parent=Cre07.g317950.t1.1.v5.5;pacid=30774959
chromosome_7	phytozomev13	exon	771459	772085	.	-	.	ID=Cre07.g317950.t1.1.v5.5.exon.7;Parent=Cre07.g317950.t1.1.v5.5;pacid=30774959
chromosome_7	phytozomev13	CDS	771459	772085	.	-	0	ID=Cre07.g317950.t1.1.v5.5.CDS.6;Parent=Cre07.g317950.t1.1.v5.5;pacid=30774959
chromosome_7	phytozomev13	exon	772293	772355	.	-	.	ID=Cre07.g317950.t1.1.v5.5.exon.6;Parent=Cre07.g317950.t1.1.v5.5;pacid=30774959
chromosome_7	phytozomev13	CDS	772293	772355	.	-	0	ID=Cre07.g317950.t1.1.v5.5.CDS.5;Parent=Cre07.g317950.t1.1.v5.5;pacid=30774959
chromosome_7	phytozomev13	exon	772614	773084	.	-	.	ID=Cre07.g317950.t1.1.v5.5.exon.5;Parent=Cre07.g317950.t1.1.v5.5;pacid=30774959
chromosome_7	phytozomev13	CDS	772614	773084	.	-	0	ID=Cre07.g317950.t1.1.v5.5.CDS.4;Parent=Cre07.g317950.t1.1.v5.5;pacid=30774959
chromosome_7	phytozomev13	exon	773239	774150	.	-	.	ID=Cre07.g317950.t1.1.v5.5.exon.4;Parent=Cre07.g317950.t1.1.v5.5;pacid=30774959
chromosome_7	phytozomev13	CDS	773239	774150	.	-	0	ID=Cre07.g317950.t1.1.v5.5.CDS.3;Parent=Cre07.g317950.t1.1.v5.5;pacid=30774959
chromosome_7	phytozomev13	exon	774452	775535	.	-	.	ID=Cre07.g317950.t1.1.v5.5.exon.3;Parent=Cre07.g317950.t1.1.v5.5;pacid=30774959
chromosome_7	phytozomev13	CDS	774452	775535	.	-	1	ID=Cre07.g317950.t1.1.v5.5.CDS.2;Parent=Cre07.g317950.t1.1.v5.5;pacid=30774959
chromosome_7	phytozomev13	CDS	775928	775971	.	-	0	ID=Cre07.g317950.t1.1.v5.5.CDS.1;Parent=Cre07.g317950.t1.1.v5.5;pacid=30774959
chromosome_7	phytozomev13	exon	775928	775976	.	-	.	ID=Cre07.g317950.t1.1.v5.5.exon.2;Parent=Cre07.g317950.t1.1.v5.5;pacid=30774959
chromosome_7	phytozomev13	five_prime_UTR	775972	775976	.	-	.	ID=Cre07.g317950.t1.1.v5.5.five_prime_UTR.2;Parent=Cre07.g317950.t1.1.v5.5;pacid=30774959
chromosome_7	phytozomev13	exon	776109	776490	.	-	.	ID=Cre07.g317950.t1.1.v5.5.exon.1;Parent=Cre07.g317950.t1.1.v5.5;pacid=30774959
chromosome_7	phytozomev13	five_prime_UTR	776109	776490	.	-	.	ID=Cre07.g317950.t1.1.v5.5.five_prime_UTR.1;Parent=Cre07.g317950.t1.1.v5.5;pacid=30774959
###
chromosome_7	phytozomev13	gene	776951	780373	.	+	.	ID=Cre07.g318000.v5.5;Name=Cre07.g318000
chromosome_7	phytozomev13	mRNA	776951	780373	.	+	.	ID=Cre07.g318000.t1.2.v5.5;Parent=Cre07.g318000.v5.5;Name=Cre07.g318000.t1.2;pacid=30774285;longest=1
chromosome_7	phytozomev13	five_prime_UTR	776951	777301	.	+	.	ID=Cre07.g318000.t1.2.v5.5.five_prime_UTR.1;Parent=Cre07.g318000.t1.2.v5.5;pacid=30774285
chromosome_7	phytozomev13	exon	776951	777318	.	+	.	ID=Cre07.g318000.t1.2.v5.5.exon.1;Parent=Cre07.g318000.t1.2.v5.5;pacid=30774285
chromosome_7	phytozomev13	CDS	777302	777318	.	+	0	ID=Cre07.g318000.t1.2.v5.5.CDS.1;Parent=Cre07.g318000.t1.2.v5.5;pacid=30774285
chromosome_7	phytozomev13	exon	777706	777886	.	+	.	ID=Cre07.g318000.t1.2.v5.5.exon.2;Parent=Cre07.g318000.t1.2.v5.5;pacid=30774285
chromosome_7	phytozomev13	CDS	777706	777886	.	+	1	ID=Cre07.g318000.t1.2.v5.5.CDS.2;Parent=Cre07.g318000.t1.2.v5.5;pacid=30774285
chromosome_7	phytozomev13	exon	778217	778422	.	+	.	ID=Cre07.g318000.t1.2.v5.5.exon.3;Parent=Cre07.g318000.t1.2.v5.5;pacid=30774285
chromosome_7	phytozomev13	CDS	778217	778422	.	+	0	ID=Cre07.g318000.t1.2.v5.5.CDS.3;Parent=Cre07.g318000.t1.2.v5.5;pacid=30774285
chromosome_7	phytozomev13	exon	778737	778923	.	+	.	ID=Cre07.g318000.t1.2.v5.5.exon.4;Parent=Cre07.g318000.t1.2.v5.5;pacid=30774285
chromosome_7	phytozomev13	CDS	778737	778923	.	+	1	ID=Cre07.g318000.t1.2.v5.5.CDS.4;Parent=Cre07.g318000.t1.2.v5.5;pacid=30774285
chromosome_7	phytozomev13	CDS	779083	779349	.	+	0	ID=Cre07.g318000.t1.2.v5.5.CDS.5;Parent=Cre07.g318000.t1.2.v5.5;pacid=30774285
chromosome_7	phytozomev13	exon	779083	780373	.	+	.	ID=Cre07.g318000.t1.2.v5.5.exon.5;Parent=Cre07.g318000.t1.2.v5.5;pacid=30774285
chromosome_7	phytozomev13	three_prime_UTR	779350	780373	.	+	.	ID=Cre07.g318000.t1.2.v5.5.three_prime_UTR.1;Parent=Cre07.g318000.t1.2.v5.5;pacid=30774285
###
chromosome_7	phytozomev13	gene	782941	789359	.	+	.	ID=Cre07.g318050.v5.5;Name=Cre07.g318050
chromosome_7	phytozomev13	mRNA	782941	789359	.	+	.	ID=Cre07.g318050.t1.2.v5.5;Parent=Cre07.g318050.v5.5;Name=Cre07.g318050.t1.2;pacid=30775015;longest=1
chromosome_7	phytozomev13	five_prime_UTR	782941	783227	.	+	.	ID=Cre07.g318050.t1.2.v5.5.five_prime_UTR.1;Parent=Cre07.g318050.t1.2.v5.5;pacid=30775015
chromosome_7	phytozomev13	exon	782941	783230	.	+	.	ID=Cre07.g318050.t1.2.v5.5.exon.1;Parent=Cre07.g318050.t1.2.v5.5;pacid=30775015
chromosome_7	phytozomev13	CDS	783228	783230	.	+	0	ID=Cre07.g318050.t1.2.v5.5.CDS.1;Parent=Cre07.g318050.t1.2.v5.5;pacid=30775015
chromosome_7	phytozomev13	exon	783610	783767	.	+	.	ID=Cre07.g318050.t1.2.v5.5.exon.2;Parent=Cre07.g318050.t1.2.v5.5;pacid=30775015
chromosome_7	phytozomev13	CDS	783610	783767	.	+	0	ID=Cre07.g318050.t1.2.v5.5.CDS.2;Parent=Cre07.g318050.t1.2.v5.5;pacid=30775015
chromosome_7	phytozomev13	exon	783948	784038	.	+	.	ID=Cre07.g318050.t1.2.v5.5.exon.3;Parent=Cre07.g318050.t1.2.v5.5;pacid=30775015
chromosome_7	phytozomev13	CDS	783948	784038	.	+	1	ID=Cre07.g318050.t1.2.v5.5.CDS.3;Parent=Cre07.g318050.t1.2.v5.5;pacid=30775015
chromosome_7	phytozomev13	exon	784184	784272	.	+	.	ID=Cre07.g318050.t1.2.v5.5.exon.4;Parent=Cre07.g318050.t1.2.v5.5;pacid=30775015
chromosome_7	phytozomev13	CDS	784184	784272	.	+	0	ID=Cre07.g318050.t1.2.v5.5.CDS.4;Parent=Cre07.g318050.t1.2.v5.5;pacid=30775015
chromosome_7	phytozomev13	exon	784361	784421	.	+	.	ID=Cre07.g318050.t1.2.v5.5.exon.5;Parent=Cre07.g318050.t1.2.v5.5;pacid=30775015
chromosome_7	phytozomev13	CDS	784361	784421	.	+	1	ID=Cre07.g318050.t1.2.v5.5.CDS.5;Parent=Cre07.g318050.t1.2.v5.5;pacid=30775015
chromosome_7	phytozomev13	exon	784564	784947	.	+	.	ID=Cre07.g318050.t1.2.v5.5.exon.6;Parent=Cre07.g318050.t1.2.v5.5;pacid=30775015
chromosome_7	phytozomev13	CDS	784564	784947	.	+	0	ID=Cre07.g318050.t1.2.v5.5.CDS.6;Parent=Cre07.g318050.t1.2.v5.5;pacid=30775015
chromosome_7	phytozomev13	CDS	785128	786750	.	+	0	ID=Cre07.g318050.t1.2.v5.5.CDS.7;Parent=Cre07.g318050.t1.2.v5.5;pacid=30775015
chromosome_7	phytozomev13	exon	785128	789359	.	+	.	ID=Cre07.g318050.t1.2.v5.5.exon.7;Parent=Cre07.g318050.t1.2.v5.5;pacid=30775015
chromosome_7	phytozomev13	three_prime_UTR	786751	789359	.	+	.	ID=Cre07.g318050.t1.2.v5.5.three_prime_UTR.1;Parent=Cre07.g318050.t1.2.v5.5;pacid=30775015
###
chromosome_7	phytozomev13	gene	789365	794126	.	-	.	ID=Cre07.g318200.v5.5;Name=Cre07.g318200
chromosome_7	phytozomev13	mRNA	789365	794126	.	-	.	ID=Cre07.g318200.t1.1.v5.5;Parent=Cre07.g318200.v5.5;Name=Cre07.g318200.t1.1;pacid=30774608;longest=1;geneName=CGLD34
chromosome_7	phytozomev13	three_prime_UTR	789365	789824	.	-	.	ID=Cre07.g318200.t1.1.v5.5.three_prime_UTR.1;Parent=Cre07.g318200.t1.1.v5.5;pacid=30774608
chromosome_7	phytozomev13	exon	789365	790022	.	-	.	ID=Cre07.g318200.t1.1.v5.5.exon.8;Parent=Cre07.g318200.t1.1.v5.5;pacid=30774608
chromosome_7	phytozomev13	CDS	789825	790022	.	-	0	ID=Cre07.g318200.t1.1.v5.5.CDS.8;Parent=Cre07.g318200.t1.1.v5.5;pacid=30774608
chromosome_7	phytozomev13	exon	790297	790473	.	-	.	ID=Cre07.g318200.t1.1.v5.5.exon.7;Parent=Cre07.g318200.t1.1.v5.5;pacid=30774608
chromosome_7	phytozomev13	CDS	790297	790473	.	-	0	ID=Cre07.g318200.t1.1.v5.5.CDS.7;Parent=Cre07.g318200.t1.1.v5.5;pacid=30774608
chromosome_7	phytozomev13	exon	790679	790891	.	-	.	ID=Cre07.g318200.t1.1.v5.5.exon.6;Parent=Cre07.g318200.t1.1.v5.5;pacid=30774608
chromosome_7	phytozomev13	CDS	790679	790891	.	-	0	ID=Cre07.g318200.t1.1.v5.5.CDS.6;Parent=Cre07.g318200.t1.1.v5.5;pacid=30774608
chromosome_7	phytozomev13	exon	791092	791284	.	-	.	ID=Cre07.g318200.t1.1.v5.5.exon.5;Parent=Cre07.g318200.t1.1.v5.5;pacid=30774608
chromosome_7	phytozomev13	CDS	791092	791284	.	-	1	ID=Cre07.g318200.t1.1.v5.5.CDS.5;Parent=Cre07.g318200.t1.1.v5.5;pacid=30774608
chromosome_7	phytozomev13	exon	791475	791731	.	-	.	ID=Cre07.g318200.t1.1.v5.5.exon.4;Parent=Cre07.g318200.t1.1.v5.5;pacid=30774608
chromosome_7	phytozomev13	CDS	791475	791731	.	-	0	ID=Cre07.g318200.t1.1.v5.5.CDS.4;Parent=Cre07.g318200.t1.1.v5.5;pacid=30774608
chromosome_7	phytozomev13	exon	791899	792634	.	-	.	ID=Cre07.g318200.t1.1.v5.5.exon.3;Parent=Cre07.g318200.t1.1.v5.5;pacid=30774608
chromosome_7	phytozomev13	CDS	791899	792634	.	-	1	ID=Cre07.g318200.t1.1.v5.5.CDS.3;Parent=Cre07.g318200.t1.1.v5.5;pacid=30774608
chromosome_7	phytozomev13	exon	792848	793491	.	-	.	ID=Cre07.g318200.t1.1.v5.5.exon.2;Parent=Cre07.g318200.t1.1.v5.5;pacid=30774608
chromosome_7	phytozomev13	CDS	792848	793491	.	-	0	ID=Cre07.g318200.t1.1.v5.5.CDS.2;Parent=Cre07.g318200.t1.1.v5.5;pacid=30774608
chromosome_7	phytozomev13	CDS	793666	794040	.	-	0	ID=Cre07.g318200.t1.1.v5.5.CDS.1;Parent=Cre07.g318200.t1.1.v5.5;pacid=30774608
chromosome_7	phytozomev13	exon	793666	794126	.	-	.	ID=Cre07.g318200.t1.1.v5.5.exon.1;Parent=Cre07.g318200.t1.1.v5.5;pacid=30774608
chromosome_7	phytozomev13	five_prime_UTR	794041	794126	.	-	.	ID=Cre07.g318200.t1.1.v5.5.five_prime_UTR.1;Parent=Cre07.g318200.t1.1.v5.5;pacid=30774608
###
chromosome_7	phytozomev13	gene	794175	798990	.	-	.	ID=Cre07.g318209.v5.5;Name=Cre07.g318209
chromosome_7	phytozomev13	mRNA	794175	798990	.	-	.	ID=Cre07.g318209.t1.2.v5.5;Parent=Cre07.g318209.v5.5;Name=Cre07.g318209.t1.2;pacid=30775227;longest=1
chromosome_7	phytozomev13	three_prime_UTR	794175	794295	.	-	.	ID=Cre07.g318209.t1.2.v5.5.three_prime_UTR.1;Parent=Cre07.g318209.t1.2.v5.5;pacid=30775227
chromosome_7	phytozomev13	exon	794175	794562	.	-	.	ID=Cre07.g318209.t1.2.v5.5.exon.8;Parent=Cre07.g318209.t1.2.v5.5;pacid=30775227
chromosome_7	phytozomev13	CDS	794296	794562	.	-	0	ID=Cre07.g318209.t1.2.v5.5.CDS.8;Parent=Cre07.g318209.t1.2.v5.5;pacid=30775227
chromosome_7	phytozomev13	exon	794785	795069	.	-	.	ID=Cre07.g318209.t1.2.v5.5.exon.7;Parent=Cre07.g318209.t1.2.v5.5;pacid=30775227
chromosome_7	phytozomev13	CDS	794785	795069	.	-	0	ID=Cre07.g318209.t1.2.v5.5.CDS.7;Parent=Cre07.g318209.t1.2.v5.5;pacid=30775227
chromosome_7	phytozomev13	exon	795306	795638	.	-	.	ID=Cre07.g318209.t1.2.v5.5.exon.6;Parent=Cre07.g318209.t1.2.v5.5;pacid=30775227
chromosome_7	phytozomev13	CDS	795306	795638	.	-	0	ID=Cre07.g318209.t1.2.v5.5.CDS.6;Parent=Cre07.g318209.t1.2.v5.5;pacid=30775227
chromosome_7	phytozomev13	exon	795774	795966	.	-	.	ID=Cre07.g318209.t1.2.v5.5.exon.5;Parent=Cre07.g318209.t1.2.v5.5;pacid=30775227
chromosome_7	phytozomev13	CDS	795774	795966	.	-	1	ID=Cre07.g318209.t1.2.v5.5.CDS.5;Parent=Cre07.g318209.t1.2.v5.5;pacid=30775227
chromosome_7	phytozomev13	exon	796182	796480	.	-	.	ID=Cre07.g318209.t1.2.v5.5.exon.4;Parent=Cre07.g318209.t1.2.v5.5;pacid=30775227
chromosome_7	phytozomev13	CDS	796182	796480	.	-	0	ID=Cre07.g318209.t1.2.v5.5.CDS.4;Parent=Cre07.g318209.t1.2.v5.5;pacid=30775227
chromosome_7	phytozomev13	exon	796652	797465	.	-	.	ID=Cre07.g318209.t1.2.v5.5.exon.3;Parent=Cre07.g318209.t1.2.v5.5;pacid=30775227
chromosome_7	phytozomev13	CDS	796652	797465	.	-	1	ID=Cre07.g318209.t1.2.v5.5.CDS.3;Parent=Cre07.g318209.t1.2.v5.5;pacid=30775227
chromosome_7	phytozomev13	exon	797562	798295	.	-	.	ID=Cre07.g318209.t1.2.v5.5.exon.2;Parent=Cre07.g318209.t1.2.v5.5;pacid=30775227
chromosome_7	phytozomev13	CDS	797562	798295	.	-	0	ID=Cre07.g318209.t1.2.v5.5.CDS.2;Parent=Cre07.g318209.t1.2.v5.5;pacid=30775227
chromosome_7	phytozomev13	CDS	798414	798683	.	-	0	ID=Cre07.g318209.t1.2.v5.5.CDS.1;Parent=Cre07.g318209.t1.2.v5.5;pacid=30775227
chromosome_7	phytozomev13	exon	798414	798990	.	-	.	ID=Cre07.g318209.t1.2.v5.5.exon.1;Parent=Cre07.g318209.t1.2.v5.5;pacid=30775227
chromosome_7	phytozomev13	five_prime_UTR	798684	798990	.	-	.	ID=Cre07.g318209.t1.2.v5.5.five_prime_UTR.1;Parent=Cre07.g318209.t1.2.v5.5;pacid=30775227
###
chromosome_7	phytozomev13	gene	799055	803200	.	-	.	ID=Cre07.g318250.v5.5;Name=Cre07.g318250
chromosome_7	phytozomev13	mRNA	799055	803200	.	-	.	ID=Cre07.g318250.t1.1.v5.5;Parent=Cre07.g318250.v5.5;Name=Cre07.g318250.t1.1;pacid=30774754;longest=1;geneName=HLM12
chromosome_7	phytozomev13	three_prime_UTR	799055	799327	.	-	.	ID=Cre07.g318250.t1.1.v5.5.three_prime_UTR.1;Parent=Cre07.g318250.t1.1.v5.5;pacid=30774754
chromosome_7	phytozomev13	exon	799055	799552	.	-	.	ID=Cre07.g318250.t1.1.v5.5.exon.7;Parent=Cre07.g318250.t1.1.v5.5;pacid=30774754
chromosome_7	phytozomev13	CDS	799328	799552	.	-	0	ID=Cre07.g318250.t1.1.v5.5.CDS.7;Parent=Cre07.g318250.t1.1.v5.5;pacid=30774754
chromosome_7	phytozomev13	exon	799776	799994	.	-	.	ID=Cre07.g318250.t1.1.v5.5.exon.6;Parent=Cre07.g318250.t1.1.v5.5;pacid=30774754
chromosome_7	phytozomev13	CDS	799776	799994	.	-	0	ID=Cre07.g318250.t1.1.v5.5.CDS.6;Parent=Cre07.g318250.t1.1.v5.5;pacid=30774754
chromosome_7	phytozomev13	exon	800230	800529	.	-	.	ID=Cre07.g318250.t1.1.v5.5.exon.5;Parent=Cre07.g318250.t1.1.v5.5;pacid=30774754
chromosome_7	phytozomev13	CDS	800230	800529	.	-	0	ID=Cre07.g318250.t1.1.v5.5.CDS.5;Parent=Cre07.g318250.t1.1.v5.5;pacid=30774754
chromosome_7	phytozomev13	exon	800748	800940	.	-	.	ID=Cre07.g318250.t1.1.v5.5.exon.4;Parent=Cre07.g318250.t1.1.v5.5;pacid=30774754
chromosome_7	phytozomev13	CDS	800748	800940	.	-	1	ID=Cre07.g318250.t1.1.v5.5.CDS.4;Parent=Cre07.g318250.t1.1.v5.5;pacid=30774754
chromosome_7	phytozomev13	exon	801201	801427	.	-	.	ID=Cre07.g318250.t1.1.v5.5.exon.3;Parent=Cre07.g318250.t1.1.v5.5;pacid=30774754
chromosome_7	phytozomev13	CDS	801201	801427	.	-	0	ID=Cre07.g318250.t1.1.v5.5.CDS.3;Parent=Cre07.g318250.t1.1.v5.5;pacid=30774754
chromosome_7	phytozomev13	exon	801709	802447	.	-	.	ID=Cre07.g318250.t1.1.v5.5.exon.2;Parent=Cre07.g318250.t1.1.v5.5;pacid=30774754
chromosome_7	phytozomev13	CDS	801709	802447	.	-	1	ID=Cre07.g318250.t1.1.v5.5.CDS.2;Parent=Cre07.g318250.t1.1.v5.5;pacid=30774754
chromosome_7	phytozomev13	CDS	802532	802800	.	-	0	ID=Cre07.g318250.t1.1.v5.5.CDS.1;Parent=Cre07.g318250.t1.1.v5.5;pacid=30774754
chromosome_7	phytozomev13	exon	802532	803200	.	-	.	ID=Cre07.g318250.t1.1.v5.5.exon.1;Parent=Cre07.g318250.t1.1.v5.5;pacid=30774754
chromosome_7	phytozomev13	five_prime_UTR	802801	803200	.	-	.	ID=Cre07.g318250.t1.1.v5.5.five_prime_UTR.1;Parent=Cre07.g318250.t1.1.v5.5;pacid=30774754
chromosome_7	phytozomev13	mRNA	799055	803200	.	-	.	ID=Cre07.g318250.t2.1.v5.5;Parent=Cre07.g318250.v5.5;Name=Cre07.g318250.t2.1;pacid=30774755;longest=0;geneName=HLM12
chromosome_7	phytozomev13	three_prime_UTR	799055	799327	.	-	.	ID=Cre07.g318250.t2.1.v5.5.three_prime_UTR.1;Parent=Cre07.g318250.t2.1.v5.5;pacid=30774755
chromosome_7	phytozomev13	exon	799055	799552	.	-	.	ID=Cre07.g318250.t2.1.v5.5.exon.7;Parent=Cre07.g318250.t2.1.v5.5;pacid=30774755
chromosome_7	phytozomev13	CDS	799328	799552	.	-	0	ID=Cre07.g318250.t2.1.v5.5.CDS.7;Parent=Cre07.g318250.t2.1.v5.5;pacid=30774755
chromosome_7	phytozomev13	exon	799776	799994	.	-	.	ID=Cre07.g318250.t2.1.v5.5.exon.6;Parent=Cre07.g318250.t2.1.v5.5;pacid=30774755
chromosome_7	phytozomev13	CDS	799776	799994	.	-	0	ID=Cre07.g318250.t2.1.v5.5.CDS.6;Parent=Cre07.g318250.t2.1.v5.5;pacid=30774755
chromosome_7	phytozomev13	exon	800230	800529	.	-	.	ID=Cre07.g318250.t2.1.v5.5.exon.5;Parent=Cre07.g318250.t2.1.v5.5;pacid=30774755
chromosome_7	phytozomev13	CDS	800230	800529	.	-	0	ID=Cre07.g318250.t2.1.v5.5.CDS.5;Parent=Cre07.g318250.t2.1.v5.5;pacid=30774755
chromosome_7	phytozomev13	exon	800748	800940	.	-	.	ID=Cre07.g318250.t2.1.v5.5.exon.4;Parent=Cre07.g318250.t2.1.v5.5;pacid=30774755
chromosome_7	phytozomev13	CDS	800748	800940	.	-	1	ID=Cre07.g318250.t2.1.v5.5.CDS.4;Parent=Cre07.g318250.t2.1.v5.5;pacid=30774755
chromosome_7	phytozomev13	exon	801201	801424	.	-	.	ID=Cre07.g318250.t2.1.v5.5.exon.3;Parent=Cre07.g318250.t2.1.v5.5;pacid=30774755
chromosome_7	phytozomev13	CDS	801201	801424	.	-	0	ID=Cre07.g318250.t2.1.v5.5.CDS.3;Parent=Cre07.g318250.t2.1.v5.5;pacid=30774755
chromosome_7	phytozomev13	exon	801709	802447	.	-	.	ID=Cre07.g318250.t2.1.v5.5.exon.2;Parent=Cre07.g318250.t2.1.v5.5;pacid=30774755
chromosome_7	phytozomev13	CDS	801709	802447	.	-	1	ID=Cre07.g318250.t2.1.v5.5.CDS.2;Parent=Cre07.g318250.t2.1.v5.5;pacid=30774755
chromosome_7	phytozomev13	CDS	802532	802800	.	-	0	ID=Cre07.g318250.t2.1.v5.5.CDS.1;Parent=Cre07.g318250.t2.1.v5.5;pacid=30774755
chromosome_7	phytozomev13	exon	802532	803200	.	-	.	ID=Cre07.g318250.t2.1.v5.5.exon.1;Parent=Cre07.g318250.t2.1.v5.5;pacid=30774755
chromosome_7	phytozomev13	five_prime_UTR	802801	803200	.	-	.	ID=Cre07.g318250.t2.1.v5.5.five_prime_UTR.1;Parent=Cre07.g318250.t2.1.v5.5;pacid=30774755
###
chromosome_7	phytozomev13	gene	803311	804412	.	+	.	ID=Cre07.g318276.v5.5;Name=Cre07.g318276
chromosome_7	phytozomev13	mRNA	803311	804412	.	+	.	ID=Cre07.g318276.t1.1.v5.5;Parent=Cre07.g318276.v5.5;Name=Cre07.g318276.t1.1;pacid=30775335;longest=1
chromosome_7	phytozomev13	five_prime_UTR	803311	803447	.	+	.	ID=Cre07.g318276.t1.1.v5.5.five_prime_UTR.1;Parent=Cre07.g318276.t1.1.v5.5;pacid=30775335
chromosome_7	phytozomev13	exon	803311	803460	.	+	.	ID=Cre07.g318276.t1.1.v5.5.exon.1;Parent=Cre07.g318276.t1.1.v5.5;pacid=30775335
chromosome_7	phytozomev13	CDS	803448	803460	.	+	0	ID=Cre07.g318276.t1.1.v5.5.CDS.1;Parent=Cre07.g318276.t1.1.v5.5;pacid=30775335
chromosome_7	phytozomev13	CDS	803714	803880	.	+	2	ID=Cre07.g318276.t1.1.v5.5.CDS.2;Parent=Cre07.g318276.t1.1.v5.5;pacid=30775335
chromosome_7	phytozomev13	exon	803714	804412	.	+	.	ID=Cre07.g318276.t1.1.v5.5.exon.2;Parent=Cre07.g318276.t1.1.v5.5;pacid=30775335
chromosome_7	phytozomev13	three_prime_UTR	803881	804412	.	+	.	ID=Cre07.g318276.t1.1.v5.5.three_prime_UTR.1;Parent=Cre07.g318276.t1.1.v5.5;pacid=30775335
###
chromosome_7	phytozomev13	gene	804415	815510	.	-	.	ID=Cre07.g318300.v5.5;Name=Cre07.g318300
chromosome_7	phytozomev13	mRNA	804415	815510	.	-	.	ID=Cre07.g318300.t1.1.v5.5;Parent=Cre07.g318300.v5.5;Name=Cre07.g318300.t1.1;pacid=30774875;longest=1
chromosome_7	phytozomev13	three_prime_UTR	804415	804971	.	-	.	ID=Cre07.g318300.t1.1.v5.5.three_prime_UTR.1;Parent=Cre07.g318300.t1.1.v5.5;pacid=30774875
chromosome_7	phytozomev13	exon	804415	808076	.	-	.	ID=Cre07.g318300.t1.1.v5.5.exon.19;Parent=Cre07.g318300.t1.1.v5.5;pacid=30774875
chromosome_7	phytozomev13	CDS	804972	808076	.	-	0	ID=Cre07.g318300.t1.1.v5.5.CDS.19;Parent=Cre07.g318300.t1.1.v5.5;pacid=30774875
chromosome_7	phytozomev13	exon	808208	808447	.	-	.	ID=Cre07.g318300.t1.1.v5.5.exon.18;Parent=Cre07.g318300.t1.1.v5.5;pacid=30774875
chromosome_7	phytozomev13	CDS	808208	808447	.	-	0	ID=Cre07.g318300.t1.1.v5.5.CDS.18;Parent=Cre07.g318300.t1.1.v5.5;pacid=30774875
chromosome_7	phytozomev13	exon	808631	808924	.	-	.	ID=Cre07.g318300.t1.1.v5.5.exon.17;Parent=Cre07.g318300.t1.1.v5.5;pacid=30774875
chromosome_7	phytozomev13	CDS	808631	808924	.	-	0	ID=Cre07.g318300.t1.1.v5.5.CDS.17;Parent=Cre07.g318300.t1.1.v5.5;pacid=30774875
chromosome_7	phytozomev13	exon	809173	809337	.	-	.	ID=Cre07.g318300.t1.1.v5.5.exon.16;Parent=Cre07.g318300.t1.1.v5.5;pacid=30774875
chromosome_7	phytozomev13	CDS	809173	809337	.	-	0	ID=Cre07.g318300.t1.1.v5.5.CDS.16;Parent=Cre07.g318300.t1.1.v5.5;pacid=30774875
chromosome_7	phytozomev13	exon	809563	809681	.	-	.	ID=Cre07.g318300.t1.1.v5.5.exon.15;Parent=Cre07.g318300.t1.1.v5.5;pacid=30774875
chromosome_7	phytozomev13	CDS	809563	809681	.	-	2	ID=Cre07.g318300.t1.1.v5.5.CDS.15;Parent=Cre07.g318300.t1.1.v5.5;pacid=30774875
chromosome_7	phytozomev13	exon	809878	809994	.	-	.	ID=Cre07.g318300.t1.1.v5.5.exon.14;Parent=Cre07.g318300.t1.1.v5.5;pacid=30774875
chromosome_7	phytozomev13	CDS	809878	809994	.	-	2	ID=Cre07.g318300.t1.1.v5.5.CDS.14;Parent=Cre07.g318300.t1.1.v5.5;pacid=30774875
chromosome_7	phytozomev13	exon	810211	810330	.	-	.	ID=Cre07.g318300.t1.1.v5.5.exon.13;Parent=Cre07.g318300.t1.1.v5.5;pacid=30774875
chromosome_7	phytozomev13	CDS	810211	810330	.	-	2	ID=Cre07.g318300.t1.1.v5.5.CDS.13;Parent=Cre07.g318300.t1.1.v5.5;pacid=30774875
chromosome_7	phytozomev13	exon	810505	810796	.	-	.	ID=Cre07.g318300.t1.1.v5.5.exon.12;Parent=Cre07.g318300.t1.1.v5.5;pacid=30774875
chromosome_7	phytozomev13	CDS	810505	810796	.	-	0	ID=Cre07.g318300.t1.1.v5.5.CDS.12;Parent=Cre07.g318300.t1.1.v5.5;pacid=30774875
chromosome_7	phytozomev13	exon	810975	811271	.	-	.	ID=Cre07.g318300.t1.1.v5.5.exon.11;Parent=Cre07.g318300.t1.1.v5.5;pacid=30774875
chromosome_7	phytozomev13	CDS	810975	811271	.	-	0	ID=Cre07.g318300.t1.1.v5.5.CDS.11;Parent=Cre07.g318300.t1.1.v5.5;pacid=30774875
chromosome_7	phytozomev13	exon	811688	811789	.	-	.	ID=Cre07.g318300.t1.1.v5.5.exon.10;Parent=Cre07.g318300.t1.1.v5.5;pacid=30774875
chromosome_7	phytozomev13	CDS	811688	811789	.	-	0	ID=Cre07.g318300.t1.1.v5.5.CDS.10;Parent=Cre07.g318300.t1.1.v5.5;pacid=30774875
chromosome_7	phytozomev13	exon	812038	812754	.	-	.	ID=Cre07.g318300.t1.1.v5.5.exon.9;Parent=Cre07.g318300.t1.1.v5.5;pacid=30774875
chromosome_7	phytozomev13	CDS	812038	812754	.	-	0	ID=Cre07.g318300.t1.1.v5.5.CDS.9;Parent=Cre07.g318300.t1.1.v5.5;pacid=30774875
chromosome_7	phytozomev13	exon	812910	813536	.	-	.	ID=Cre07.g318300.t1.1.v5.5.exon.8;Parent=Cre07.g318300.t1.1.v5.5;pacid=30774875
chromosome_7	phytozomev13	CDS	812910	813536	.	-	0	ID=Cre07.g318300.t1.1.v5.5.CDS.8;Parent=Cre07.g318300.t1.1.v5.5;pacid=30774875
chromosome_7	phytozomev13	exon	813765	813890	.	-	.	ID=Cre07.g318300.t1.1.v5.5.exon.7;Parent=Cre07.g318300.t1.1.v5.5;pacid=30774875
chromosome_7	phytozomev13	CDS	813765	813890	.	-	0	ID=Cre07.g318300.t1.1.v5.5.CDS.7;Parent=Cre07.g318300.t1.1.v5.5;pacid=30774875
chromosome_7	phytozomev13	exon	814119	814312	.	-	.	ID=Cre07.g318300.t1.1.v5.5.exon.6;Parent=Cre07.g318300.t1.1.v5.5;pacid=30774875
chromosome_7	phytozomev13	CDS	814119	814312	.	-	2	ID=Cre07.g318300.t1.1.v5.5.CDS.6;Parent=Cre07.g318300.t1.1.v5.5;pacid=30774875
chromosome_7	phytozomev13	exon	814454	814521	.	-	.	ID=Cre07.g318300.t1.1.v5.5.exon.5;Parent=Cre07.g318300.t1.1.v5.5;pacid=30774875
chromosome_7	phytozomev13	CDS	814454	814521	.	-	1	ID=Cre07.g318300.t1.1.v5.5.CDS.5;Parent=Cre07.g318300.t1.1.v5.5;pacid=30774875
chromosome_7	phytozomev13	exon	814747	814807	.	-	.	ID=Cre07.g318300.t1.1.v5.5.exon.4;Parent=Cre07.g318300.t1.1.v5.5;pacid=30774875
chromosome_7	phytozomev13	CDS	814747	814807	.	-	2	ID=Cre07.g318300.t1.1.v5.5.CDS.4;Parent=Cre07.g318300.t1.1.v5.5;pacid=30774875
chromosome_7	phytozomev13	exon	814895	814949	.	-	.	ID=Cre07.g318300.t1.1.v5.5.exon.3;Parent=Cre07.g318300.t1.1.v5.5;pacid=30774875
chromosome_7	phytozomev13	CDS	814895	814949	.	-	0	ID=Cre07.g318300.t1.1.v5.5.CDS.3;Parent=Cre07.g318300.t1.1.v5.5;pacid=30774875
chromosome_7	phytozomev13	exon	815084	815144	.	-	.	ID=Cre07.g318300.t1.1.v5.5.exon.2;Parent=Cre07.g318300.t1.1.v5.5;pacid=30774875
chromosome_7	phytozomev13	CDS	815084	815144	.	-	1	ID=Cre07.g318300.t1.1.v5.5.CDS.2;Parent=Cre07.g318300.t1.1.v5.5;pacid=30774875
chromosome_7	phytozomev13	CDS	815221	815279	.	-	0	ID=Cre07.g318300.t1.1.v5.5.CDS.1;Parent=Cre07.g318300.t1.1.v5.5;pacid=30774875
chromosome_7	phytozomev13	exon	815221	815510	.	-	.	ID=Cre07.g318300.t1.1.v5.5.exon.1;Parent=Cre07.g318300.t1.1.v5.5;pacid=30774875
chromosome_7	phytozomev13	five_prime_UTR	815280	815510	.	-	.	ID=Cre07.g318300.t1.1.v5.5.five_prime_UTR.1;Parent=Cre07.g318300.t1.1.v5.5;pacid=30774875
###
chromosome_7	phytozomev13	gene	815901	824567	.	+	.	ID=Cre07.g318350.v5.5;Name=Cre07.g318350
chromosome_7	phytozomev13	mRNA	815901	824567	.	+	.	ID=Cre07.g318350.t1.2.v5.5;Parent=Cre07.g318350.v5.5;Name=Cre07.g318350.t1.2;pacid=30774491;longest=1;geneName=CGL64
chromosome_7	phytozomev13	five_prime_UTR	815901	816141	.	+	.	ID=Cre07.g318350.t1.2.v5.5.five_prime_UTR.1;Parent=Cre07.g318350.t1.2.v5.5;pacid=30774491
chromosome_7	phytozomev13	exon	815901	816243	.	+	.	ID=Cre07.g318350.t1.2.v5.5.exon.1;Parent=Cre07.g318350.t1.2.v5.5;pacid=30774491
chromosome_7	phytozomev13	CDS	816142	816243	.	+	0	ID=Cre07.g318350.t1.2.v5.5.CDS.1;Parent=Cre07.g318350.t1.2.v5.5;pacid=30774491
chromosome_7	phytozomev13	exon	816324	816428	.	+	.	ID=Cre07.g318350.t1.2.v5.5.exon.2;Parent=Cre07.g318350.t1.2.v5.5;pacid=30774491
chromosome_7	phytozomev13	CDS	816324	816428	.	+	0	ID=Cre07.g318350.t1.2.v5.5.CDS.2;Parent=Cre07.g318350.t1.2.v5.5;pacid=30774491
chromosome_7	phytozomev13	exon	817353	817599	.	+	.	ID=Cre07.g318350.t1.2.v5.5.exon.3;Parent=Cre07.g318350.t1.2.v5.5;pacid=30774491
chromosome_7	phytozomev13	CDS	817353	817599	.	+	0	ID=Cre07.g318350.t1.2.v5.5.CDS.3;Parent=Cre07.g318350.t1.2.v5.5;pacid=30774491
chromosome_7	phytozomev13	exon	818186	818322	.	+	.	ID=Cre07.g318350.t1.2.v5.5.exon.4;Parent=Cre07.g318350.t1.2.v5.5;pacid=30774491
chromosome_7	phytozomev13	CDS	818186	818322	.	+	2	ID=Cre07.g318350.t1.2.v5.5.CDS.4;Parent=Cre07.g318350.t1.2.v5.5;pacid=30774491
chromosome_7	phytozomev13	exon	818920	818991	.	+	.	ID=Cre07.g318350.t1.2.v5.5.exon.5;Parent=Cre07.g318350.t1.2.v5.5;pacid=30774491
chromosome_7	phytozomev13	CDS	818920	818991	.	+	0	ID=Cre07.g318350.t1.2.v5.5.CDS.5;Parent=Cre07.g318350.t1.2.v5.5;pacid=30774491
chromosome_7	phytozomev13	exon	819273	819359	.	+	.	ID=Cre07.g318350.t1.2.v5.5.exon.6;Parent=Cre07.g318350.t1.2.v5.5;pacid=30774491
chromosome_7	phytozomev13	CDS	819273	819359	.	+	0	ID=Cre07.g318350.t1.2.v5.5.CDS.6;Parent=Cre07.g318350.t1.2.v5.5;pacid=30774491
chromosome_7	phytozomev13	exon	819779	819846	.	+	.	ID=Cre07.g318350.t1.2.v5.5.exon.7;Parent=Cre07.g318350.t1.2.v5.5;pacid=30774491
chromosome_7	phytozomev13	CDS	819779	819846	.	+	0	ID=Cre07.g318350.t1.2.v5.5.CDS.7;Parent=Cre07.g318350.t1.2.v5.5;pacid=30774491
chromosome_7	phytozomev13	exon	820077	820152	.	+	.	ID=Cre07.g318350.t1.2.v5.5.exon.8;Parent=Cre07.g318350.t1.2.v5.5;pacid=30774491
chromosome_7	phytozomev13	CDS	820077	820152	.	+	1	ID=Cre07.g318350.t1.2.v5.5.CDS.8;Parent=Cre07.g318350.t1.2.v5.5;pacid=30774491
chromosome_7	phytozomev13	exon	820429	820563	.	+	.	ID=Cre07.g318350.t1.2.v5.5.exon.9;Parent=Cre07.g318350.t1.2.v5.5;pacid=30774491
chromosome_7	phytozomev13	CDS	820429	820563	.	+	0	ID=Cre07.g318350.t1.2.v5.5.CDS.9;Parent=Cre07.g318350.t1.2.v5.5;pacid=30774491
chromosome_7	phytozomev13	exon	820790	820873	.	+	.	ID=Cre07.g318350.t1.2.v5.5.exon.10;Parent=Cre07.g318350.t1.2.v5.5;pacid=30774491
chromosome_7	phytozomev13	CDS	820790	820873	.	+	0	ID=Cre07.g318350.t1.2.v5.5.CDS.10;Parent=Cre07.g318350.t1.2.v5.5;pacid=30774491
chromosome_7	phytozomev13	exon	821412	821519	.	+	.	ID=Cre07.g318350.t1.2.v5.5.exon.11;Parent=Cre07.g318350.t1.2.v5.5;pacid=30774491
chromosome_7	phytozomev13	CDS	821412	821519	.	+	0	ID=Cre07.g318350.t1.2.v5.5.CDS.11;Parent=Cre07.g318350.t1.2.v5.5;pacid=30774491
chromosome_7	phytozomev13	exon	821722	821814	.	+	.	ID=Cre07.g318350.t1.2.v5.5.exon.12;Parent=Cre07.g318350.t1.2.v5.5;pacid=30774491
chromosome_7	phytozomev13	CDS	821722	821814	.	+	0	ID=Cre07.g318350.t1.2.v5.5.CDS.12;Parent=Cre07.g318350.t1.2.v5.5;pacid=30774491
chromosome_7	phytozomev13	exon	822069	822137	.	+	.	ID=Cre07.g318350.t1.2.v5.5.exon.13;Parent=Cre07.g318350.t1.2.v5.5;pacid=30774491
chromosome_7	phytozomev13	CDS	822069	822137	.	+	0	ID=Cre07.g318350.t1.2.v5.5.CDS.13;Parent=Cre07.g318350.t1.2.v5.5;pacid=30774491
chromosome_7	phytozomev13	exon	822414	822541	.	+	.	ID=Cre07.g318350.t1.2.v5.5.exon.14;Parent=Cre07.g318350.t1.2.v5.5;pacid=30774491
chromosome_7	phytozomev13	CDS	822414	822541	.	+	0	ID=Cre07.g318350.t1.2.v5.5.CDS.14;Parent=Cre07.g318350.t1.2.v5.5;pacid=30774491
chromosome_7	phytozomev13	CDS	822792	823218	.	+	1	ID=Cre07.g318350.t1.2.v5.5.CDS.15;Parent=Cre07.g318350.t1.2.v5.5;pacid=30774491
chromosome_7	phytozomev13	exon	822792	824567	.	+	.	ID=Cre07.g318350.t1.2.v5.5.exon.15;Parent=Cre07.g318350.t1.2.v5.5;pacid=30774491
chromosome_7	phytozomev13	three_prime_UTR	823219	824567	.	+	.	ID=Cre07.g318350.t1.2.v5.5.three_prime_UTR.1;Parent=Cre07.g318350.t1.2.v5.5;pacid=30774491
###
chromosome_7	phytozomev13	gene	825092	827372	.	+	.	ID=Cre07.g318400.v5.5;Name=Cre07.g318400
chromosome_7	phytozomev13	mRNA	825092	827372	.	+	.	ID=Cre07.g318400.t1.1.v5.5;Parent=Cre07.g318400.v5.5;Name=Cre07.g318400.t1.1;pacid=30774272;longest=1
chromosome_7	phytozomev13	five_prime_UTR	825092	825496	.	+	.	ID=Cre07.g318400.t1.1.v5.5.five_prime_UTR.1;Parent=Cre07.g318400.t1.1.v5.5;pacid=30774272
chromosome_7	phytozomev13	exon	825092	825575	.	+	.	ID=Cre07.g318400.t1.1.v5.5.exon.1;Parent=Cre07.g318400.t1.1.v5.5;pacid=30774272
chromosome_7	phytozomev13	CDS	825497	825575	.	+	0	ID=Cre07.g318400.t1.1.v5.5.CDS.1;Parent=Cre07.g318400.t1.1.v5.5;pacid=30774272
chromosome_7	phytozomev13	exon	825670	825733	.	+	.	ID=Cre07.g318400.t1.1.v5.5.exon.2;Parent=Cre07.g318400.t1.1.v5.5;pacid=30774272
chromosome_7	phytozomev13	CDS	825670	825733	.	+	2	ID=Cre07.g318400.t1.1.v5.5.CDS.2;Parent=Cre07.g318400.t1.1.v5.5;pacid=30774272
chromosome_7	phytozomev13	exon	825887	825980	.	+	.	ID=Cre07.g318400.t1.1.v5.5.exon.3;Parent=Cre07.g318400.t1.1.v5.5;pacid=30774272
chromosome_7	phytozomev13	CDS	825887	825980	.	+	1	ID=Cre07.g318400.t1.1.v5.5.CDS.3;Parent=Cre07.g318400.t1.1.v5.5;pacid=30774272
chromosome_7	phytozomev13	exon	826256	826375	.	+	.	ID=Cre07.g318400.t1.1.v5.5.exon.4;Parent=Cre07.g318400.t1.1.v5.5;pacid=30774272
chromosome_7	phytozomev13	CDS	826256	826375	.	+	0	ID=Cre07.g318400.t1.1.v5.5.CDS.4;Parent=Cre07.g318400.t1.1.v5.5;pacid=30774272
chromosome_7	phytozomev13	exon	826604	826697	.	+	.	ID=Cre07.g318400.t1.1.v5.5.exon.5;Parent=Cre07.g318400.t1.1.v5.5;pacid=30774272
chromosome_7	phytozomev13	CDS	826604	826697	.	+	0	ID=Cre07.g318400.t1.1.v5.5.CDS.5;Parent=Cre07.g318400.t1.1.v5.5;pacid=30774272
chromosome_7	phytozomev13	CDS	826887	827020	.	+	2	ID=Cre07.g318400.t1.1.v5.5.CDS.6;Parent=Cre07.g318400.t1.1.v5.5;pacid=30774272
chromosome_7	phytozomev13	exon	826887	827372	.	+	.	ID=Cre07.g318400.t1.1.v5.5.exon.6;Parent=Cre07.g318400.t1.1.v5.5;pacid=30774272
chromosome_7	phytozomev13	three_prime_UTR	827021	827372	.	+	.	ID=Cre07.g318400.t1.1.v5.5.three_prime_UTR.1;Parent=Cre07.g318400.t1.1.v5.5;pacid=30774272
###
chromosome_7	phytozomev13	gene	827421	828152	.	+	.	ID=Cre07.g318426.v5.5;Name=Cre07.g318426
chromosome_7	phytozomev13	mRNA	827421	828152	.	+	.	ID=Cre07.g318426.t1.1.v5.5;Parent=Cre07.g318426.v5.5;Name=Cre07.g318426.t1.1;pacid=30774972;longest=1
chromosome_7	phytozomev13	five_prime_UTR	827421	827434	.	+	.	ID=Cre07.g318426.t1.1.v5.5.five_prime_UTR.1;Parent=Cre07.g318426.t1.1.v5.5;pacid=30774972
chromosome_7	phytozomev13	exon	827421	827460	.	+	.	ID=Cre07.g318426.t1.1.v5.5.exon.1;Parent=Cre07.g318426.t1.1.v5.5;pacid=30774972
chromosome_7	phytozomev13	CDS	827435	827460	.	+	0	ID=Cre07.g318426.t1.1.v5.5.CDS.1;Parent=Cre07.g318426.t1.1.v5.5;pacid=30774972
chromosome_7	phytozomev13	exon	827581	827664	.	+	.	ID=Cre07.g318426.t1.1.v5.5.exon.2;Parent=Cre07.g318426.t1.1.v5.5;pacid=30774972
chromosome_7	phytozomev13	CDS	827581	827664	.	+	1	ID=Cre07.g318426.t1.1.v5.5.CDS.2;Parent=Cre07.g318426.t1.1.v5.5;pacid=30774972
chromosome_7	phytozomev13	CDS	827824	827905	.	+	1	ID=Cre07.g318426.t1.1.v5.5.CDS.3;Parent=Cre07.g318426.t1.1.v5.5;pacid=30774972
chromosome_7	phytozomev13	exon	827824	828152	.	+	.	ID=Cre07.g318426.t1.1.v5.5.exon.3;Parent=Cre07.g318426.t1.1.v5.5;pacid=30774972
chromosome_7	phytozomev13	three_prime_UTR	827906	828152	.	+	.	ID=Cre07.g318426.t1.1.v5.5.three_prime_UTR.1;Parent=Cre07.g318426.t1.1.v5.5;pacid=30774972
###
chromosome_7	phytozomev13	gene	828155	829770	.	-	.	ID=Cre07.g318450.v5.5;Name=Cre07.g318450
chromosome_7	phytozomev13	mRNA	828155	829770	.	-	.	ID=Cre07.g318450.t1.2.v5.5;Parent=Cre07.g318450.v5.5;Name=Cre07.g318450.t1.2;pacid=30774741;longest=1;geneName=SEC61B
chromosome_7	phytozomev13	three_prime_UTR	828155	828731	.	-	.	ID=Cre07.g318450.t1.2.v5.5.three_prime_UTR.1;Parent=Cre07.g318450.t1.2.v5.5;pacid=30774741
chromosome_7	phytozomev13	exon	828155	828749	.	-	.	ID=Cre07.g318450.t1.2.v5.5.exon.4;Parent=Cre07.g318450.t1.2.v5.5;pacid=30774741
chromosome_7	phytozomev13	CDS	828732	828749	.	-	0	ID=Cre07.g318450.t1.2.v5.5.CDS.4;Parent=Cre07.g318450.t1.2.v5.5;pacid=30774741
chromosome_7	phytozomev13	exon	829100	829165	.	-	.	ID=Cre07.g318450.t1.2.v5.5.exon.3;Parent=Cre07.g318450.t1.2.v5.5;pacid=30774741
chromosome_7	phytozomev13	CDS	829100	829165	.	-	0	ID=Cre07.g318450.t1.2.v5.5.CDS.3;Parent=Cre07.g318450.t1.2.v5.5;pacid=30774741
chromosome_7	phytozomev13	exon	829255	829346	.	-	.	ID=Cre07.g318450.t1.2.v5.5.exon.2;Parent=Cre07.g318450.t1.2.v5.5;pacid=30774741
chromosome_7	phytozomev13	CDS	829255	829346	.	-	2	ID=Cre07.g318450.t1.2.v5.5.CDS.2;Parent=Cre07.g318450.t1.2.v5.5;pacid=30774741
chromosome_7	phytozomev13	CDS	829429	829531	.	-	0	ID=Cre07.g318450.t1.2.v5.5.CDS.1;Parent=Cre07.g318450.t1.2.v5.5;pacid=30774741
chromosome_7	phytozomev13	exon	829429	829770	.	-	.	ID=Cre07.g318450.t1.2.v5.5.exon.1;Parent=Cre07.g318450.t1.2.v5.5;pacid=30774741
chromosome_7	phytozomev13	five_prime_UTR	829532	829770	.	-	.	ID=Cre07.g318450.t1.2.v5.5.five_prime_UTR.1;Parent=Cre07.g318450.t1.2.v5.5;pacid=30774741
###
chromosome_7	phytozomev13	gene	829891	837902	.	+	.	ID=Cre07.g318500.v5.5;Name=Cre07.g318500
chromosome_7	phytozomev13	mRNA	829891	837902	.	+	.	ID=Cre07.g318500.t1.1.v5.5;Parent=Cre07.g318500.v5.5;Name=Cre07.g318500.t1.1;pacid=30775380;longest=1
chromosome_7	phytozomev13	exon	829891	830079	.	+	.	ID=Cre07.g318500.t1.1.v5.5.exon.1;Parent=Cre07.g318500.t1.1.v5.5;pacid=30775380
chromosome_7	phytozomev13	five_prime_UTR	829891	830079	.	+	.	ID=Cre07.g318500.t1.1.v5.5.five_prime_UTR.1;Parent=Cre07.g318500.t1.1.v5.5;pacid=30775380
chromosome_7	phytozomev13	exon	830528	830532	.	+	.	ID=Cre07.g318500.t1.1.v5.5.exon.2;Parent=Cre07.g318500.t1.1.v5.5;pacid=30775380
chromosome_7	phytozomev13	five_prime_UTR	830528	830532	.	+	.	ID=Cre07.g318500.t1.1.v5.5.five_prime_UTR.2;Parent=Cre07.g318500.t1.1.v5.5;pacid=30775380
chromosome_7	phytozomev13	exon	830771	830818	.	+	.	ID=Cre07.g318500.t1.1.v5.5.exon.3;Parent=Cre07.g318500.t1.1.v5.5;pacid=30775380
chromosome_7	phytozomev13	five_prime_UTR	830771	830818	.	+	.	ID=Cre07.g318500.t1.1.v5.5.five_prime_UTR.3;Parent=Cre07.g318500.t1.1.v5.5;pacid=30775380
chromosome_7	phytozomev13	five_prime_UTR	830923	831199	.	+	.	ID=Cre07.g318500.t1.1.v5.5.five_prime_UTR.4;Parent=Cre07.g318500.t1.1.v5.5;pacid=30775380
chromosome_7	phytozomev13	exon	830923	831259	.	+	.	ID=Cre07.g318500.t1.1.v5.5.exon.4;Parent=Cre07.g318500.t1.1.v5.5;pacid=30775380
chromosome_7	phytozomev13	CDS	831200	831259	.	+	0	ID=Cre07.g318500.t1.1.v5.5.CDS.1;Parent=Cre07.g318500.t1.1.v5.5;pacid=30775380
chromosome_7	phytozomev13	exon	831517	831558	.	+	.	ID=Cre07.g318500.t1.1.v5.5.exon.5;Parent=Cre07.g318500.t1.1.v5.5;pacid=30775380
chromosome_7	phytozomev13	CDS	831517	831558	.	+	0	ID=Cre07.g318500.t1.1.v5.5.CDS.2;Parent=Cre07.g318500.t1.1.v5.5;pacid=30775380
chromosome_7	phytozomev13	exon	831832	832023	.	+	.	ID=Cre07.g318500.t1.1.v5.5.exon.6;Parent=Cre07.g318500.t1.1.v5.5;pacid=30775380
chromosome_7	phytozomev13	CDS	831832	832023	.	+	0	ID=Cre07.g318500.t1.1.v5.5.CDS.3;Parent=Cre07.g318500.t1.1.v5.5;pacid=30775380
chromosome_7	phytozomev13	exon	832315	832431	.	+	.	ID=Cre07.g318500.t1.1.v5.5.exon.7;Parent=Cre07.g318500.t1.1.v5.5;pacid=30775380
chromosome_7	phytozomev13	CDS	832315	832431	.	+	0	ID=Cre07.g318500.t1.1.v5.5.CDS.4;Parent=Cre07.g318500.t1.1.v5.5;pacid=30775380
chromosome_7	phytozomev13	exon	832664	832735	.	+	.	ID=Cre07.g318500.t1.1.v5.5.exon.8;Parent=Cre07.g318500.t1.1.v5.5;pacid=30775380
chromosome_7	phytozomev13	CDS	832664	832735	.	+	0	ID=Cre07.g318500.t1.1.v5.5.CDS.5;Parent=Cre07.g318500.t1.1.v5.5;pacid=30775380
chromosome_7	phytozomev13	exon	833176	833292	.	+	.	ID=Cre07.g318500.t1.1.v5.5.exon.9;Parent=Cre07.g318500.t1.1.v5.5;pacid=30775380
chromosome_7	phytozomev13	CDS	833176	833292	.	+	0	ID=Cre07.g318500.t1.1.v5.5.CDS.6;Parent=Cre07.g318500.t1.1.v5.5;pacid=30775380
chromosome_7	phytozomev13	exon	833525	833596	.	+	.	ID=Cre07.g318500.t1.1.v5.5.exon.10;Parent=Cre07.g318500.t1.1.v5.5;pacid=30775380
chromosome_7	phytozomev13	CDS	833525	833596	.	+	0	ID=Cre07.g318500.t1.1.v5.5.CDS.7;Parent=Cre07.g318500.t1.1.v5.5;pacid=30775380
chromosome_7	phytozomev13	exon	833848	833921	.	+	.	ID=Cre07.g318500.t1.1.v5.5.exon.11;Parent=Cre07.g318500.t1.1.v5.5;pacid=30775380
chromosome_7	phytozomev13	CDS	833848	833921	.	+	0	ID=Cre07.g318500.t1.1.v5.5.CDS.8;Parent=Cre07.g318500.t1.1.v5.5;pacid=30775380
chromosome_7	phytozomev13	exon	834121	834264	.	+	.	ID=Cre07.g318500.t1.1.v5.5.exon.12;Parent=Cre07.g318500.t1.1.v5.5;pacid=30775380
chromosome_7	phytozomev13	CDS	834121	834264	.	+	1	ID=Cre07.g318500.t1.1.v5.5.CDS.9;Parent=Cre07.g318500.t1.1.v5.5;pacid=30775380
chromosome_7	phytozomev13	exon	834568	834670	.	+	.	ID=Cre07.g318500.t1.1.v5.5.exon.13;Parent=Cre07.g318500.t1.1.v5.5;pacid=30775380
chromosome_7	phytozomev13	CDS	834568	834670	.	+	1	ID=Cre07.g318500.t1.1.v5.5.CDS.10;Parent=Cre07.g318500.t1.1.v5.5;pacid=30775380
chromosome_7	phytozomev13	exon	834874	835382	.	+	.	ID=Cre07.g318500.t1.1.v5.5.exon.14;Parent=Cre07.g318500.t1.1.v5.5;pacid=30775380
chromosome_7	phytozomev13	CDS	834874	835382	.	+	0	ID=Cre07.g318500.t1.1.v5.5.CDS.11;Parent=Cre07.g318500.t1.1.v5.5;pacid=30775380
chromosome_7	phytozomev13	exon	835435	835577	.	+	.	ID=Cre07.g318500.t1.1.v5.5.exon.15;Parent=Cre07.g318500.t1.1.v5.5;pacid=30775380
chromosome_7	phytozomev13	CDS	835435	835577	.	+	1	ID=Cre07.g318500.t1.1.v5.5.CDS.12;Parent=Cre07.g318500.t1.1.v5.5;pacid=30775380
chromosome_7	phytozomev13	exon	835884	835989	.	+	.	ID=Cre07.g318500.t1.1.v5.5.exon.16;Parent=Cre07.g318500.t1.1.v5.5;pacid=30775380
chromosome_7	phytozomev13	CDS	835884	835989	.	+	2	ID=Cre07.g318500.t1.1.v5.5.CDS.13;Parent=Cre07.g318500.t1.1.v5.5;pacid=30775380
chromosome_7	phytozomev13	exon	836231	836345	.	+	.	ID=Cre07.g318500.t1.1.v5.5.exon.17;Parent=Cre07.g318500.t1.1.v5.5;pacid=30775380
chromosome_7	phytozomev13	CDS	836231	836345	.	+	1	ID=Cre07.g318500.t1.1.v5.5.CDS.14;Parent=Cre07.g318500.t1.1.v5.5;pacid=30775380
chromosome_7	phytozomev13	CDS	836627	836842	.	+	0	ID=Cre07.g318500.t1.1.v5.5.CDS.15;Parent=Cre07.g318500.t1.1.v5.5;pacid=30775380
chromosome_7	phytozomev13	exon	836627	837902	.	+	.	ID=Cre07.g318500.t1.1.v5.5.exon.18;Parent=Cre07.g318500.t1.1.v5.5;pacid=30775380
chromosome_7	phytozomev13	three_prime_UTR	836843	837902	.	+	.	ID=Cre07.g318500.t1.1.v5.5.three_prime_UTR.1;Parent=Cre07.g318500.t1.1.v5.5;pacid=30775380
###
chromosome_7	phytozomev13	gene	837912	861470	.	-	.	ID=Cre07.g318551.v5.5;Name=Cre07.g318551
chromosome_7	phytozomev13	mRNA	837912	861470	.	-	.	ID=Cre07.g318551.t1.1.v5.5;Parent=Cre07.g318551.v5.5;Name=Cre07.g318551.t1.1;pacid=30774539;longest=1;geneName=CYA8
chromosome_7	phytozomev13	three_prime_UTR	837912	838651	.	-	.	ID=Cre07.g318551.t1.1.v5.5.three_prime_UTR.1;Parent=Cre07.g318551.t1.1.v5.5;pacid=30774539
chromosome_7	phytozomev13	exon	837912	839644	.	-	.	ID=Cre07.g318551.t1.1.v5.5.exon.33;Parent=Cre07.g318551.t1.1.v5.5;pacid=30774539
chromosome_7	phytozomev13	CDS	838652	839644	.	-	0	ID=Cre07.g318551.t1.1.v5.5.CDS.33;Parent=Cre07.g318551.t1.1.v5.5;pacid=30774539
chromosome_7	phytozomev13	exon	839968	840126	.	-	.	ID=Cre07.g318551.t1.1.v5.5.exon.32;Parent=Cre07.g318551.t1.1.v5.5;pacid=30774539
chromosome_7	phytozomev13	CDS	839968	840126	.	-	0	ID=Cre07.g318551.t1.1.v5.5.CDS.32;Parent=Cre07.g318551.t1.1.v5.5;pacid=30774539
chromosome_7	phytozomev13	exon	840633	841289	.	-	.	ID=Cre07.g318551.t1.1.v5.5.exon.31;Parent=Cre07.g318551.t1.1.v5.5;pacid=30774539
chromosome_7	phytozomev13	CDS	840633	841289	.	-	0	ID=Cre07.g318551.t1.1.v5.5.CDS.31;Parent=Cre07.g318551.t1.1.v5.5;pacid=30774539
chromosome_7	phytozomev13	exon	841629	841880	.	-	.	ID=Cre07.g318551.t1.1.v5.5.exon.30;Parent=Cre07.g318551.t1.1.v5.5;pacid=30774539
chromosome_7	phytozomev13	CDS	841629	841880	.	-	0	ID=Cre07.g318551.t1.1.v5.5.CDS.30;Parent=Cre07.g318551.t1.1.v5.5;pacid=30774539
chromosome_7	phytozomev13	exon	842122	842439	.	-	.	ID=Cre07.g318551.t1.1.v5.5.exon.29;Parent=Cre07.g318551.t1.1.v5.5;pacid=30774539
chromosome_7	phytozomev13	CDS	842122	842439	.	-	0	ID=Cre07.g318551.t1.1.v5.5.CDS.29;Parent=Cre07.g318551.t1.1.v5.5;pacid=30774539
chromosome_7	phytozomev13	exon	842662	843612	.	-	.	ID=Cre07.g318551.t1.1.v5.5.exon.28;Parent=Cre07.g318551.t1.1.v5.5;pacid=30774539
chromosome_7	phytozomev13	CDS	842662	843612	.	-	0	ID=Cre07.g318551.t1.1.v5.5.CDS.28;Parent=Cre07.g318551.t1.1.v5.5;pacid=30774539
chromosome_7	phytozomev13	exon	845102	845243	.	-	.	ID=Cre07.g318551.t1.1.v5.5.exon.27;Parent=Cre07.g318551.t1.1.v5.5;pacid=30774539
chromosome_7	phytozomev13	CDS	845102	845243	.	-	1	ID=Cre07.g318551.t1.1.v5.5.CDS.27;Parent=Cre07.g318551.t1.1.v5.5;pacid=30774539
chromosome_7	phytozomev13	exon	845603	845697	.	-	.	ID=Cre07.g318551.t1.1.v5.5.exon.26;Parent=Cre07.g318551.t1.1.v5.5;pacid=30774539
chromosome_7	phytozomev13	CDS	845603	845697	.	-	0	ID=Cre07.g318551.t1.1.v5.5.CDS.26;Parent=Cre07.g318551.t1.1.v5.5;pacid=30774539
chromosome_7	phytozomev13	exon	846024	846095	.	-	.	ID=Cre07.g318551.t1.1.v5.5.exon.25;Parent=Cre07.g318551.t1.1.v5.5;pacid=30774539
chromosome_7	phytozomev13	CDS	846024	846095	.	-	0	ID=Cre07.g318551.t1.1.v5.5.CDS.25;Parent=Cre07.g318551.t1.1.v5.5;pacid=30774539
chromosome_7	phytozomev13	exon	846911	847063	.	-	.	ID=Cre07.g318551.t1.1.v5.5.exon.24;Parent=Cre07.g318551.t1.1.v5.5;pacid=30774539
chromosome_7	phytozomev13	CDS	846911	847063	.	-	0	ID=Cre07.g318551.t1.1.v5.5.CDS.24;Parent=Cre07.g318551.t1.1.v5.5;pacid=30774539
chromosome_7	phytozomev13	exon	847491	847616	.	-	.	ID=Cre07.g318551.t1.1.v5.5.exon.23;Parent=Cre07.g318551.t1.1.v5.5;pacid=30774539
chromosome_7	phytozomev13	CDS	847491	847616	.	-	0	ID=Cre07.g318551.t1.1.v5.5.CDS.23;Parent=Cre07.g318551.t1.1.v5.5;pacid=30774539
chromosome_7	phytozomev13	exon	847900	847990	.	-	.	ID=Cre07.g318551.t1.1.v5.5.exon.22;Parent=Cre07.g318551.t1.1.v5.5;pacid=30774539
chromosome_7	phytozomev13	CDS	847900	847990	.	-	1	ID=Cre07.g318551.t1.1.v5.5.CDS.22;Parent=Cre07.g318551.t1.1.v5.5;pacid=30774539
chromosome_7	phytozomev13	exon	848538	848617	.	-	.	ID=Cre07.g318551.t1.1.v5.5.exon.21;Parent=Cre07.g318551.t1.1.v5.5;pacid=30774539
chromosome_7	phytozomev13	CDS	848538	848617	.	-	0	ID=Cre07.g318551.t1.1.v5.5.CDS.21;Parent=Cre07.g318551.t1.1.v5.5;pacid=30774539
chromosome_7	phytozomev13	exon	848901	848977	.	-	.	ID=Cre07.g318551.t1.1.v5.5.exon.20;Parent=Cre07.g318551.t1.1.v5.5;pacid=30774539
chromosome_7	phytozomev13	CDS	848901	848977	.	-	2	ID=Cre07.g318551.t1.1.v5.5.CDS.20;Parent=Cre07.g318551.t1.1.v5.5;pacid=30774539
chromosome_7	phytozomev13	exon	849382	849616	.	-	.	ID=Cre07.g318551.t1.1.v5.5.exon.19;Parent=Cre07.g318551.t1.1.v5.5;pacid=30774539
chromosome_7	phytozomev13	CDS	849382	849616	.	-	0	ID=Cre07.g318551.t1.1.v5.5.CDS.19;Parent=Cre07.g318551.t1.1.v5.5;pacid=30774539
chromosome_7	phytozomev13	exon	850409	850686	.	-	.	ID=Cre07.g318551.t1.1.v5.5.exon.18;Parent=Cre07.g318551.t1.1.v5.5;pacid=30774539
chromosome_7	phytozomev13	CDS	850409	850686	.	-	2	ID=Cre07.g318551.t1.1.v5.5.CDS.18;Parent=Cre07.g318551.t1.1.v5.5;pacid=30774539
chromosome_7	phytozomev13	exon	851191	851278	.	-	.	ID=Cre07.g318551.t1.1.v5.5.exon.17;Parent=Cre07.g318551.t1.1.v5.5;pacid=30774539
chromosome_7	phytozomev13	CDS	851191	851278	.	-	0	ID=Cre07.g318551.t1.1.v5.5.CDS.17;Parent=Cre07.g318551.t1.1.v5.5;pacid=30774539
chromosome_7	phytozomev13	exon	851877	852043	.	-	.	ID=Cre07.g318551.t1.1.v5.5.exon.16;Parent=Cre07.g318551.t1.1.v5.5;pacid=30774539
chromosome_7	phytozomev13	CDS	851877	852043	.	-	2	ID=Cre07.g318551.t1.1.v5.5.CDS.16;Parent=Cre07.g318551.t1.1.v5.5;pacid=30774539
chromosome_7	phytozomev13	exon	852351	852438	.	-	.	ID=Cre07.g318551.t1.1.v5.5.exon.15;Parent=Cre07.g318551.t1.1.v5.5;pacid=30774539
chromosome_7	phytozomev13	CDS	852351	852438	.	-	0	ID=Cre07.g318551.t1.1.v5.5.CDS.15;Parent=Cre07.g318551.t1.1.v5.5;pacid=30774539
chromosome_7	phytozomev13	exon	852813	852927	.	-	.	ID=Cre07.g318551.t1.1.v5.5.exon.14;Parent=Cre07.g318551.t1.1.v5.5;pacid=30774539
chromosome_7	phytozomev13	CDS	852813	852927	.	-	1	ID=Cre07.g318551.t1.1.v5.5.CDS.14;Parent=Cre07.g318551.t1.1.v5.5;pacid=30774539
chromosome_7	phytozomev13	exon	853456	853541	.	-	.	ID=Cre07.g318551.t1.1.v5.5.exon.13;Parent=Cre07.g318551.t1.1.v5.5;pacid=30774539
chromosome_7	phytozomev13	CDS	853456	853541	.	-	0	ID=Cre07.g318551.t1.1.v5.5.CDS.13;Parent=Cre07.g318551.t1.1.v5.5;pacid=30774539
chromosome_7	phytozomev13	exon	853851	853899	.	-	.	ID=Cre07.g318551.t1.1.v5.5.exon.12;Parent=Cre07.g318551.t1.1.v5.5;pacid=30774539
chromosome_7	phytozomev13	CDS	853851	853899	.	-	1	ID=Cre07.g318551.t1.1.v5.5.CDS.12;Parent=Cre07.g318551.t1.1.v5.5;pacid=30774539
chromosome_7	phytozomev13	exon	854236	854337	.	-	.	ID=Cre07.g318551.t1.1.v5.5.exon.11;Parent=Cre07.g318551.t1.1.v5.5;pacid=30774539
chromosome_7	phytozomev13	CDS	854236	854337	.	-	1	ID=Cre07.g318551.t1.1.v5.5.CDS.11;Parent=Cre07.g318551.t1.1.v5.5;pacid=30774539
chromosome_7	phytozomev13	exon	855182	855265	.	-	.	ID=Cre07.g318551.t1.1.v5.5.exon.10;Parent=Cre07.g318551.t1.1.v5.5;pacid=30774539
chromosome_7	phytozomev13	CDS	855182	855265	.	-	1	ID=Cre07.g318551.t1.1.v5.5.CDS.10;Parent=Cre07.g318551.t1.1.v5.5;pacid=30774539
chromosome_7	phytozomev13	exon	855586	855690	.	-	.	ID=Cre07.g318551.t1.1.v5.5.exon.9;Parent=Cre07.g318551.t1.1.v5.5;pacid=30774539
chromosome_7	phytozomev13	CDS	855586	855690	.	-	1	ID=Cre07.g318551.t1.1.v5.5.CDS.9;Parent=Cre07.g318551.t1.1.v5.5;pacid=30774539
chromosome_7	phytozomev13	exon	856110	856171	.	-	.	ID=Cre07.g318551.t1.1.v5.5.exon.8;Parent=Cre07.g318551.t1.1.v5.5;pacid=30774539
chromosome_7	phytozomev13	CDS	856110	856171	.	-	0	ID=Cre07.g318551.t1.1.v5.5.CDS.8;Parent=Cre07.g318551.t1.1.v5.5;pacid=30774539
chromosome_7	phytozomev13	exon	856521	856617	.	-	.	ID=Cre07.g318551.t1.1.v5.5.exon.7;Parent=Cre07.g318551.t1.1.v5.5;pacid=30774539
chromosome_7	phytozomev13	CDS	856521	856617	.	-	1	ID=Cre07.g318551.t1.1.v5.5.CDS.7;Parent=Cre07.g318551.t1.1.v5.5;pacid=30774539
chromosome_7	phytozomev13	exon	857279	857452	.	-	.	ID=Cre07.g318551.t1.1.v5.5.exon.6;Parent=Cre07.g318551.t1.1.v5.5;pacid=30774539
chromosome_7	phytozomev13	CDS	857279	857452	.	-	1	ID=Cre07.g318551.t1.1.v5.5.CDS.6;Parent=Cre07.g318551.t1.1.v5.5;pacid=30774539
chromosome_7	phytozomev13	exon	857850	857998	.	-	.	ID=Cre07.g318551.t1.1.v5.5.exon.5;Parent=Cre07.g318551.t1.1.v5.5;pacid=30774539
chromosome_7	phytozomev13	CDS	857850	857998	.	-	0	ID=Cre07.g318551.t1.1.v5.5.CDS.5;Parent=Cre07.g318551.t1.1.v5.5;pacid=30774539
chromosome_7	phytozomev13	exon	858513	858643	.	-	.	ID=Cre07.g318551.t1.1.v5.5.exon.4;Parent=Cre07.g318551.t1.1.v5.5;pacid=30774539
chromosome_7	phytozomev13	CDS	858513	858643	.	-	2	ID=Cre07.g318551.t1.1.v5.5.CDS.4;Parent=Cre07.g318551.t1.1.v5.5;pacid=30774539
chromosome_7	phytozomev13	exon	859196	859276	.	-	.	ID=Cre07.g318551.t1.1.v5.5.exon.3;Parent=Cre07.g318551.t1.1.v5.5;pacid=30774539
chromosome_7	phytozomev13	CDS	859196	859276	.	-	2	ID=Cre07.g318551.t1.1.v5.5.CDS.3;Parent=Cre07.g318551.t1.1.v5.5;pacid=30774539
chromosome_7	phytozomev13	exon	860230	860301	.	-	.	ID=Cre07.g318551.t1.1.v5.5.exon.2;Parent=Cre07.g318551.t1.1.v5.5;pacid=30774539
chromosome_7	phytozomev13	CDS	860230	860301	.	-	2	ID=Cre07.g318551.t1.1.v5.5.CDS.2;Parent=Cre07.g318551.t1.1.v5.5;pacid=30774539
chromosome_7	phytozomev13	CDS	860643	860709	.	-	0	ID=Cre07.g318551.t1.1.v5.5.CDS.1;Parent=Cre07.g318551.t1.1.v5.5;pacid=30774539
chromosome_7	phytozomev13	exon	860643	861470	.	-	.	ID=Cre07.g318551.t1.1.v5.5.exon.1;Parent=Cre07.g318551.t1.1.v5.5;pacid=30774539
chromosome_7	phytozomev13	five_prime_UTR	860710	861470	.	-	.	ID=Cre07.g318551.t1.1.v5.5.five_prime_UTR.1;Parent=Cre07.g318551.t1.1.v5.5;pacid=30774539
###
chromosome_7	phytozomev13	gene	868001	870882	.	+	.	ID=Cre07.g318600.v5.5;Name=Cre07.g318600
chromosome_7	phytozomev13	mRNA	868001	870882	.	+	.	ID=Cre07.g318600.t1.2.v5.5;Parent=Cre07.g318600.v5.5;Name=Cre07.g318600.t1.2;pacid=30774424;longest=1;geneName=HSP22H
chromosome_7	phytozomev13	five_prime_UTR	868001	868106	.	+	.	ID=Cre07.g318600.t1.2.v5.5.five_prime_UTR.1;Parent=Cre07.g318600.t1.2.v5.5;pacid=30774424
chromosome_7	phytozomev13	exon	868001	868302	.	+	.	ID=Cre07.g318600.t1.2.v5.5.exon.1;Parent=Cre07.g318600.t1.2.v5.5;pacid=30774424
chromosome_7	phytozomev13	CDS	868107	868302	.	+	0	ID=Cre07.g318600.t1.2.v5.5.CDS.1;Parent=Cre07.g318600.t1.2.v5.5;pacid=30774424
chromosome_7	phytozomev13	exon	868773	868861	.	+	.	ID=Cre07.g318600.t1.2.v5.5.exon.2;Parent=Cre07.g318600.t1.2.v5.5;pacid=30774424
chromosome_7	phytozomev13	CDS	868773	868861	.	+	2	ID=Cre07.g318600.t1.2.v5.5.CDS.2;Parent=Cre07.g318600.t1.2.v5.5;pacid=30774424
chromosome_7	phytozomev13	exon	869301	869351	.	+	.	ID=Cre07.g318600.t1.2.v5.5.exon.3;Parent=Cre07.g318600.t1.2.v5.5;pacid=30774424
chromosome_7	phytozomev13	CDS	869301	869351	.	+	0	ID=Cre07.g318600.t1.2.v5.5.CDS.3;Parent=Cre07.g318600.t1.2.v5.5;pacid=30774424
chromosome_7	phytozomev13	exon	869572	869679	.	+	.	ID=Cre07.g318600.t1.2.v5.5.exon.4;Parent=Cre07.g318600.t1.2.v5.5;pacid=30774424
chromosome_7	phytozomev13	CDS	869572	869679	.	+	0	ID=Cre07.g318600.t1.2.v5.5.CDS.4;Parent=Cre07.g318600.t1.2.v5.5;pacid=30774424
chromosome_7	phytozomev13	CDS	869968	870225	.	+	0	ID=Cre07.g318600.t1.2.v5.5.CDS.5;Parent=Cre07.g318600.t1.2.v5.5;pacid=30774424
chromosome_7	phytozomev13	exon	869968	870882	.	+	.	ID=Cre07.g318600.t1.2.v5.5.exon.5;Parent=Cre07.g318600.t1.2.v5.5;pacid=30774424
chromosome_7	phytozomev13	three_prime_UTR	870226	870882	.	+	.	ID=Cre07.g318600.t1.2.v5.5.three_prime_UTR.1;Parent=Cre07.g318600.t1.2.v5.5;pacid=30774424
###
chromosome_7	phytozomev13	gene	870885	882470	.	-	.	ID=Cre07.g318651.v5.5;Name=Cre07.g318651
chromosome_7	phytozomev13	mRNA	870885	882470	.	-	.	ID=Cre07.g318651.t1.1.v5.5;Parent=Cre07.g318651.v5.5;Name=Cre07.g318651.t1.1;pacid=30775077;longest=1;geneName=AOF4
chromosome_7	phytozomev13	three_prime_UTR	870885	871482	.	-	.	ID=Cre07.g318651.t1.1.v5.5.three_prime_UTR.1;Parent=Cre07.g318651.t1.1.v5.5;pacid=30775077
chromosome_7	phytozomev13	exon	870885	871685	.	-	.	ID=Cre07.g318651.t1.1.v5.5.exon.21;Parent=Cre07.g318651.t1.1.v5.5;pacid=30775077
chromosome_7	phytozomev13	CDS	871483	871685	.	-	2	ID=Cre07.g318651.t1.1.v5.5.CDS.21;Parent=Cre07.g318651.t1.1.v5.5;pacid=30775077
chromosome_7	phytozomev13	exon	871920	872240	.	-	.	ID=Cre07.g318651.t1.1.v5.5.exon.20;Parent=Cre07.g318651.t1.1.v5.5;pacid=30775077
chromosome_7	phytozomev13	CDS	871920	872240	.	-	2	ID=Cre07.g318651.t1.1.v5.5.CDS.20;Parent=Cre07.g318651.t1.1.v5.5;pacid=30775077
chromosome_7	phytozomev13	exon	872460	872502	.	-	.	ID=Cre07.g318651.t1.1.v5.5.exon.19;Parent=Cre07.g318651.t1.1.v5.5;pacid=30775077
chromosome_7	phytozomev13	CDS	872460	872502	.	-	0	ID=Cre07.g318651.t1.1.v5.5.CDS.19;Parent=Cre07.g318651.t1.1.v5.5;pacid=30775077
chromosome_7	phytozomev13	exon	872759	872902	.	-	.	ID=Cre07.g318651.t1.1.v5.5.exon.18;Parent=Cre07.g318651.t1.1.v5.5;pacid=30775077
chromosome_7	phytozomev13	CDS	872759	872902	.	-	0	ID=Cre07.g318651.t1.1.v5.5.CDS.18;Parent=Cre07.g318651.t1.1.v5.5;pacid=30775077
chromosome_7	phytozomev13	exon	873288	873398	.	-	.	ID=Cre07.g318651.t1.1.v5.5.exon.17;Parent=Cre07.g318651.t1.1.v5.5;pacid=30775077
chromosome_7	phytozomev13	CDS	873288	873398	.	-	0	ID=Cre07.g318651.t1.1.v5.5.CDS.17;Parent=Cre07.g318651.t1.1.v5.5;pacid=30775077
chromosome_7	phytozomev13	exon	873679	873778	.	-	.	ID=Cre07.g318651.t1.1.v5.5.exon.16;Parent=Cre07.g318651.t1.1.v5.5;pacid=30775077
chromosome_7	phytozomev13	CDS	873679	873778	.	-	1	ID=Cre07.g318651.t1.1.v5.5.CDS.16;Parent=Cre07.g318651.t1.1.v5.5;pacid=30775077
chromosome_7	phytozomev13	exon	874077	874225	.	-	.	ID=Cre07.g318651.t1.1.v5.5.exon.15;Parent=Cre07.g318651.t1.1.v5.5;pacid=30775077
chromosome_7	phytozomev13	CDS	874077	874225	.	-	0	ID=Cre07.g318651.t1.1.v5.5.CDS.15;Parent=Cre07.g318651.t1.1.v5.5;pacid=30775077
chromosome_7	phytozomev13	exon	874698	874902	.	-	.	ID=Cre07.g318651.t1.1.v5.5.exon.14;Parent=Cre07.g318651.t1.1.v5.5;pacid=30775077
chromosome_7	phytozomev13	CDS	874698	874902	.	-	1	ID=Cre07.g318651.t1.1.v5.5.CDS.14;Parent=Cre07.g318651.t1.1.v5.5;pacid=30775077
chromosome_7	phytozomev13	exon	875388	875506	.	-	.	ID=Cre07.g318651.t1.1.v5.5.exon.13;Parent=Cre07.g318651.t1.1.v5.5;pacid=30775077
chromosome_7	phytozomev13	CDS	875388	875506	.	-	0	ID=Cre07.g318651.t1.1.v5.5.CDS.13;Parent=Cre07.g318651.t1.1.v5.5;pacid=30775077
chromosome_7	phytozomev13	exon	875880	875963	.	-	.	ID=Cre07.g318651.t1.1.v5.5.exon.12;Parent=Cre07.g318651.t1.1.v5.5;pacid=30775077
chromosome_7	phytozomev13	CDS	875880	875963	.	-	0	ID=Cre07.g318651.t1.1.v5.5.CDS.12;Parent=Cre07.g318651.t1.1.v5.5;pacid=30775077
chromosome_7	phytozomev13	exon	876344	876513	.	-	.	ID=Cre07.g318651.t1.1.v5.5.exon.11;Parent=Cre07.g318651.t1.1.v5.5;pacid=30775077
chromosome_7	phytozomev13	CDS	876344	876513	.	-	2	ID=Cre07.g318651.t1.1.v5.5.CDS.11;Parent=Cre07.g318651.t1.1.v5.5;pacid=30775077
chromosome_7	phytozomev13	exon	876964	877106	.	-	.	ID=Cre07.g318651.t1.1.v5.5.exon.10;Parent=Cre07.g318651.t1.1.v5.5;pacid=30775077
chromosome_7	phytozomev13	CDS	876964	877106	.	-	1	ID=Cre07.g318651.t1.1.v5.5.CDS.10;Parent=Cre07.g318651.t1.1.v5.5;pacid=30775077
chromosome_7	phytozomev13	exon	877764	878041	.	-	.	ID=Cre07.g318651.t1.1.v5.5.exon.9;Parent=Cre07.g318651.t1.1.v5.5;pacid=30775077
chromosome_7	phytozomev13	CDS	877764	878041	.	-	0	ID=Cre07.g318651.t1.1.v5.5.CDS.9;Parent=Cre07.g318651.t1.1.v5.5;pacid=30775077
chromosome_7	phytozomev13	exon	878478	878564	.	-	.	ID=Cre07.g318651.t1.1.v5.5.exon.8;Parent=Cre07.g318651.t1.1.v5.5;pacid=30775077
chromosome_7	phytozomev13	CDS	878478	878564	.	-	0	ID=Cre07.g318651.t1.1.v5.5.CDS.8;Parent=Cre07.g318651.t1.1.v5.5;pacid=30775077
chromosome_7	phytozomev13	exon	878758	878844	.	-	.	ID=Cre07.g318651.t1.1.v5.5.exon.7;Parent=Cre07.g318651.t1.1.v5.5;pacid=30775077
chromosome_7	phytozomev13	CDS	878758	878844	.	-	0	ID=Cre07.g318651.t1.1.v5.5.CDS.7;Parent=Cre07.g318651.t1.1.v5.5;pacid=30775077
chromosome_7	phytozomev13	exon	879188	879288	.	-	.	ID=Cre07.g318651.t1.1.v5.5.exon.6;Parent=Cre07.g318651.t1.1.v5.5;pacid=30775077
chromosome_7	phytozomev13	CDS	879188	879288	.	-	2	ID=Cre07.g318651.t1.1.v5.5.CDS.6;Parent=Cre07.g318651.t1.1.v5.5;pacid=30775077
chromosome_7	phytozomev13	exon	879644	879771	.	-	.	ID=Cre07.g318651.t1.1.v5.5.exon.5;Parent=Cre07.g318651.t1.1.v5.5;pacid=30775077
chromosome_7	phytozomev13	CDS	879644	879771	.	-	1	ID=Cre07.g318651.t1.1.v5.5.CDS.5;Parent=Cre07.g318651.t1.1.v5.5;pacid=30775077
chromosome_7	phytozomev13	exon	880056	880150	.	-	.	ID=Cre07.g318651.t1.1.v5.5.exon.4;Parent=Cre07.g318651.t1.1.v5.5;pacid=30775077
chromosome_7	phytozomev13	CDS	880056	880150	.	-	0	ID=Cre07.g318651.t1.1.v5.5.CDS.4;Parent=Cre07.g318651.t1.1.v5.5;pacid=30775077
chromosome_7	phytozomev13	exon	880656	880664	.	-	.	ID=Cre07.g318651.t1.1.v5.5.exon.3;Parent=Cre07.g318651.t1.1.v5.5;pacid=30775077
chromosome_7	phytozomev13	CDS	880656	880664	.	-	0	ID=Cre07.g318651.t1.1.v5.5.CDS.3;Parent=Cre07.g318651.t1.1.v5.5;pacid=30775077
chromosome_7	phytozomev13	exon	880848	880994	.	-	.	ID=Cre07.g318651.t1.1.v5.5.exon.2;Parent=Cre07.g318651.t1.1.v5.5;pacid=30775077
chromosome_7	phytozomev13	CDS	880848	880994	.	-	0	ID=Cre07.g318651.t1.1.v5.5.CDS.2;Parent=Cre07.g318651.t1.1.v5.5;pacid=30775077
chromosome_7	phytozomev13	CDS	881471	882295	.	-	0	ID=Cre07.g318651.t1.1.v5.5.CDS.1;Parent=Cre07.g318651.t1.1.v5.5;pacid=30775077
chromosome_7	phytozomev13	exon	881471	882470	.	-	.	ID=Cre07.g318651.t1.1.v5.5.exon.1;Parent=Cre07.g318651.t1.1.v5.5;pacid=30775077
chromosome_7	phytozomev13	five_prime_UTR	882296	882470	.	-	.	ID=Cre07.g318651.t1.1.v5.5.five_prime_UTR.1;Parent=Cre07.g318651.t1.1.v5.5;pacid=30775077
###
chromosome_7	phytozomev13	gene	882581	887309	.	+	.	ID=Cre07.g318702.v5.5;Name=Cre07.g318702
chromosome_7	phytozomev13	mRNA	882581	887309	.	+	.	ID=Cre07.g318702.t1.1.v5.5;Parent=Cre07.g318702.v5.5;Name=Cre07.g318702.t1.1;pacid=30774297;longest=1
chromosome_7	phytozomev13	five_prime_UTR	882581	882817	.	+	.	ID=Cre07.g318702.t1.1.v5.5.five_prime_UTR.1;Parent=Cre07.g318702.t1.1.v5.5;pacid=30774297
chromosome_7	phytozomev13	exon	882581	883447	.	+	.	ID=Cre07.g318702.t1.1.v5.5.exon.1;Parent=Cre07.g318702.t1.1.v5.5;pacid=30774297
chromosome_7	phytozomev13	CDS	882818	883447	.	+	0	ID=Cre07.g318702.t1.1.v5.5.CDS.1;Parent=Cre07.g318702.t1.1.v5.5;pacid=30774297
chromosome_7	phytozomev13	exon	884027	884122	.	+	.	ID=Cre07.g318702.t1.1.v5.5.exon.2;Parent=Cre07.g318702.t1.1.v5.5;pacid=30774297
chromosome_7	phytozomev13	CDS	884027	884122	.	+	0	ID=Cre07.g318702.t1.1.v5.5.CDS.2;Parent=Cre07.g318702.t1.1.v5.5;pacid=30774297
chromosome_7	phytozomev13	exon	884482	884604	.	+	.	ID=Cre07.g318702.t1.1.v5.5.exon.3;Parent=Cre07.g318702.t1.1.v5.5;pacid=30774297
chromosome_7	phytozomev13	CDS	884482	884604	.	+	0	ID=Cre07.g318702.t1.1.v5.5.CDS.3;Parent=Cre07.g318702.t1.1.v5.5;pacid=30774297
chromosome_7	phytozomev13	exon	884984	885093	.	+	.	ID=Cre07.g318702.t1.1.v5.5.exon.4;Parent=Cre07.g318702.t1.1.v5.5;pacid=30774297
chromosome_7	phytozomev13	CDS	884984	885093	.	+	0	ID=Cre07.g318702.t1.1.v5.5.CDS.4;Parent=Cre07.g318702.t1.1.v5.5;pacid=30774297
chromosome_7	phytozomev13	exon	885434	885545	.	+	.	ID=Cre07.g318702.t1.1.v5.5.exon.5;Parent=Cre07.g318702.t1.1.v5.5;pacid=30774297
chromosome_7	phytozomev13	CDS	885434	885545	.	+	1	ID=Cre07.g318702.t1.1.v5.5.CDS.5;Parent=Cre07.g318702.t1.1.v5.5;pacid=30774297
chromosome_7	phytozomev13	exon	886032	886130	.	+	.	ID=Cre07.g318702.t1.1.v5.5.exon.6;Parent=Cre07.g318702.t1.1.v5.5;pacid=30774297
chromosome_7	phytozomev13	CDS	886032	886130	.	+	0	ID=Cre07.g318702.t1.1.v5.5.CDS.6;Parent=Cre07.g318702.t1.1.v5.5;pacid=30774297
chromosome_7	phytozomev13	exon	886429	886476	.	+	.	ID=Cre07.g318702.t1.1.v5.5.exon.7;Parent=Cre07.g318702.t1.1.v5.5;pacid=30774297
chromosome_7	phytozomev13	CDS	886429	886476	.	+	0	ID=Cre07.g318702.t1.1.v5.5.CDS.7;Parent=Cre07.g318702.t1.1.v5.5;pacid=30774297
chromosome_7	phytozomev13	CDS	886662	886793	.	+	0	ID=Cre07.g318702.t1.1.v5.5.CDS.8;Parent=Cre07.g318702.t1.1.v5.5;pacid=30774297
chromosome_7	phytozomev13	exon	886662	887309	.	+	.	ID=Cre07.g318702.t1.1.v5.5.exon.8;Parent=Cre07.g318702.t1.1.v5.5;pacid=30774297
chromosome_7	phytozomev13	three_prime_UTR	886794	887309	.	+	.	ID=Cre07.g318702.t1.1.v5.5.three_prime_UTR.1;Parent=Cre07.g318702.t1.1.v5.5;pacid=30774297
###
chromosome_7	phytozomev13	gene	888318	892534	.	+	.	ID=Cre07.g318750.v5.5;Name=Cre07.g318750
chromosome_7	phytozomev13	mRNA	888318	892534	.	+	.	ID=Cre07.g318750.t1.2.v5.5;Parent=Cre07.g318750.v5.5;Name=Cre07.g318750.t1.2;pacid=30774955;longest=1;geneName=PURM
chromosome_7	phytozomev13	five_prime_UTR	888318	888828	.	+	.	ID=Cre07.g318750.t1.2.v5.5.five_prime_UTR.1;Parent=Cre07.g318750.t1.2.v5.5;pacid=30774955
chromosome_7	phytozomev13	exon	888318	889173	.	+	.	ID=Cre07.g318750.t1.2.v5.5.exon.1;Parent=Cre07.g318750.t1.2.v5.5;pacid=30774955
chromosome_7	phytozomev13	CDS	888829	889173	.	+	0	ID=Cre07.g318750.t1.2.v5.5.CDS.1;Parent=Cre07.g318750.t1.2.v5.5;pacid=30774955
chromosome_7	phytozomev13	exon	889405	889755	.	+	.	ID=Cre07.g318750.t1.2.v5.5.exon.2;Parent=Cre07.g318750.t1.2.v5.5;pacid=30774955
chromosome_7	phytozomev13	CDS	889405	889755	.	+	0	ID=Cre07.g318750.t1.2.v5.5.CDS.2;Parent=Cre07.g318750.t1.2.v5.5;pacid=30774955
chromosome_7	phytozomev13	exon	890028	890132	.	+	.	ID=Cre07.g318750.t1.2.v5.5.exon.3;Parent=Cre07.g318750.t1.2.v5.5;pacid=30774955
chromosome_7	phytozomev13	CDS	890028	890132	.	+	0	ID=Cre07.g318750.t1.2.v5.5.CDS.3;Parent=Cre07.g318750.t1.2.v5.5;pacid=30774955
chromosome_7	phytozomev13	exon	890720	890887	.	+	.	ID=Cre07.g318750.t1.2.v5.5.exon.4;Parent=Cre07.g318750.t1.2.v5.5;pacid=30774955
chromosome_7	phytozomev13	CDS	890720	890887	.	+	0	ID=Cre07.g318750.t1.2.v5.5.CDS.4;Parent=Cre07.g318750.t1.2.v5.5;pacid=30774955
chromosome_7	phytozomev13	CDS	891264	891416	.	+	0	ID=Cre07.g318750.t1.2.v5.5.CDS.5;Parent=Cre07.g318750.t1.2.v5.5;pacid=30774955
chromosome_7	phytozomev13	exon	891264	892534	.	+	.	ID=Cre07.g318750.t1.2.v5.5.exon.5;Parent=Cre07.g318750.t1.2.v5.5;pacid=30774955
chromosome_7	phytozomev13	three_prime_UTR	891417	892534	.	+	.	ID=Cre07.g318750.t1.2.v5.5.three_prime_UTR.1;Parent=Cre07.g318750.t1.2.v5.5;pacid=30774955
###
chromosome_7	phytozomev13	gene	893237	894946	.	-	.	ID=Cre07.g318800.v5.5;Name=Cre07.g318800
chromosome_7	phytozomev13	mRNA	893237	894946	.	-	.	ID=Cre07.g318800.t1.2.v5.5;Parent=Cre07.g318800.v5.5;Name=Cre07.g318800.t1.2;pacid=30774724;longest=1;geneName=HSP22A
chromosome_7	phytozomev13	three_prime_UTR	893237	893889	.	-	.	ID=Cre07.g318800.t1.2.v5.5.three_prime_UTR.1;Parent=Cre07.g318800.t1.2.v5.5;pacid=30774724
chromosome_7	phytozomev13	exon	893237	894117	.	-	.	ID=Cre07.g318800.t1.2.v5.5.exon.3;Parent=Cre07.g318800.t1.2.v5.5;pacid=30774724
chromosome_7	phytozomev13	CDS	893890	894117	.	-	0	ID=Cre07.g318800.t1.2.v5.5.CDS.3;Parent=Cre07.g318800.t1.2.v5.5;pacid=30774724
chromosome_7	phytozomev13	exon	894463	894551	.	-	.	ID=Cre07.g318800.t1.2.v5.5.exon.2;Parent=Cre07.g318800.t1.2.v5.5;pacid=30774724
chromosome_7	phytozomev13	CDS	894463	894551	.	-	2	ID=Cre07.g318800.t1.2.v5.5.CDS.2;Parent=Cre07.g318800.t1.2.v5.5;pacid=30774724
chromosome_7	phytozomev13	CDS	894711	894867	.	-	0	ID=Cre07.g318800.t1.2.v5.5.CDS.1;Parent=Cre07.g318800.t1.2.v5.5;pacid=30774724
chromosome_7	phytozomev13	exon	894711	894946	.	-	.	ID=Cre07.g318800.t1.2.v5.5.exon.1;Parent=Cre07.g318800.t1.2.v5.5;pacid=30774724
chromosome_7	phytozomev13	five_prime_UTR	894868	894946	.	-	.	ID=Cre07.g318800.t1.2.v5.5.five_prime_UTR.1;Parent=Cre07.g318800.t1.2.v5.5;pacid=30774724
###
chromosome_7	phytozomev13	gene	895038	896796	.	+	.	ID=Cre07.g318850.v5.5;Name=Cre07.g318850
chromosome_7	phytozomev13	mRNA	895038	896693	.	+	.	ID=Cre07.g318850.t1.2.v5.5;Parent=Cre07.g318850.v5.5;Name=Cre07.g318850.t1.2;pacid=30775004;longest=0;geneName=HSP22B
chromosome_7	phytozomev13	five_prime_UTR	895038	895402	.	+	.	ID=Cre07.g318850.t1.2.v5.5.five_prime_UTR.1;Parent=Cre07.g318850.t1.2.v5.5;pacid=30775004
chromosome_7	phytozomev13	exon	895038	895504	.	+	.	ID=Cre07.g318850.t1.2.v5.5.exon.1;Parent=Cre07.g318850.t1.2.v5.5;pacid=30775004
chromosome_7	phytozomev13	CDS	895403	895504	.	+	0	ID=Cre07.g318850.t1.2.v5.5.CDS.1;Parent=Cre07.g318850.t1.2.v5.5;pacid=30775004
chromosome_7	phytozomev13	CDS	895860	896108	.	+	0	ID=Cre07.g318850.t1.2.v5.5.CDS.2;Parent=Cre07.g318850.t1.2.v5.5;pacid=30775004
chromosome_7	phytozomev13	exon	895860	896693	.	+	.	ID=Cre07.g318850.t1.2.v5.5.exon.2;Parent=Cre07.g318850.t1.2.v5.5;pacid=30775004
chromosome_7	phytozomev13	three_prime_UTR	896109	896693	.	+	.	ID=Cre07.g318850.t1.2.v5.5.three_prime_UTR.1;Parent=Cre07.g318850.t1.2.v5.5;pacid=30775004
chromosome_7	phytozomev13	mRNA	895038	896796	.	+	.	ID=Cre07.g318850.t2.1.v5.5;Parent=Cre07.g318850.v5.5;Name=Cre07.g318850.t2.1;pacid=30775005;longest=1;geneName=HSP22B
chromosome_7	phytozomev13	five_prime_UTR	895038	895402	.	+	.	ID=Cre07.g318850.t2.1.v5.5.five_prime_UTR.1;Parent=Cre07.g318850.t2.1.v5.5;pacid=30775005
chromosome_7	phytozomev13	exon	895038	895504	.	+	.	ID=Cre07.g318850.t2.1.v5.5.exon.1;Parent=Cre07.g318850.t2.1.v5.5;pacid=30775005
chromosome_7	phytozomev13	CDS	895403	895504	.	+	0	ID=Cre07.g318850.t2.1.v5.5.CDS.1;Parent=Cre07.g318850.t2.1.v5.5;pacid=30775005
chromosome_7	phytozomev13	CDS	895860	896108	.	+	0	ID=Cre07.g318850.t2.1.v5.5.CDS.2;Parent=Cre07.g318850.t2.1.v5.5;pacid=30775005
chromosome_7	phytozomev13	exon	895860	896796	.	+	.	ID=Cre07.g318850.t2.1.v5.5.exon.2;Parent=Cre07.g318850.t2.1.v5.5;pacid=30775005
chromosome_7	phytozomev13	three_prime_UTR	896109	896796	.	+	.	ID=Cre07.g318850.t2.1.v5.5.three_prime_UTR.1;Parent=Cre07.g318850.t2.1.v5.5;pacid=30775005
###
chromosome_7	phytozomev13	gene	896802	907627	.	-	.	ID=Cre07.g318900.v5.5;Name=Cre07.g318900
chromosome_7	phytozomev13	mRNA	896802	907627	.	-	.	ID=Cre07.g318900.t1.1.v5.5;Parent=Cre07.g318900.v5.5;Name=Cre07.g318900.t1.1;pacid=30775404;longest=1;geneName=DNJ2
chromosome_7	phytozomev13	three_prime_UTR	896802	896878	.	-	.	ID=Cre07.g318900.t1.1.v5.5.three_prime_UTR.1;Parent=Cre07.g318900.t1.1.v5.5;pacid=30775404
chromosome_7	phytozomev13	exon	896802	897025	.	-	.	ID=Cre07.g318900.t1.1.v5.5.exon.18;Parent=Cre07.g318900.t1.1.v5.5;pacid=30775404
chromosome_7	phytozomev13	CDS	896879	897025	.	-	0	ID=Cre07.g318900.t1.1.v5.5.CDS.18;Parent=Cre07.g318900.t1.1.v5.5;pacid=30775404
chromosome_7	phytozomev13	exon	897493	897604	.	-	.	ID=Cre07.g318900.t1.1.v5.5.exon.17;Parent=Cre07.g318900.t1.1.v5.5;pacid=30775404
chromosome_7	phytozomev13	CDS	897493	897604	.	-	1	ID=Cre07.g318900.t1.1.v5.5.CDS.17;Parent=Cre07.g318900.t1.1.v5.5;pacid=30775404
chromosome_7	phytozomev13	exon	897878	898454	.	-	.	ID=Cre07.g318900.t1.1.v5.5.exon.16;Parent=Cre07.g318900.t1.1.v5.5;pacid=30775404
chromosome_7	phytozomev13	CDS	897878	898454	.	-	2	ID=Cre07.g318900.t1.1.v5.5.CDS.16;Parent=Cre07.g318900.t1.1.v5.5;pacid=30775404
chromosome_7	phytozomev13	exon	898926	899154	.	-	.	ID=Cre07.g318900.t1.1.v5.5.exon.15;Parent=Cre07.g318900.t1.1.v5.5;pacid=30775404
chromosome_7	phytozomev13	CDS	898926	899154	.	-	0	ID=Cre07.g318900.t1.1.v5.5.CDS.15;Parent=Cre07.g318900.t1.1.v5.5;pacid=30775404
chromosome_7	phytozomev13	exon	899558	899674	.	-	.	ID=Cre07.g318900.t1.1.v5.5.exon.14;Parent=Cre07.g318900.t1.1.v5.5;pacid=30775404
chromosome_7	phytozomev13	CDS	899558	899674	.	-	0	ID=Cre07.g318900.t1.1.v5.5.CDS.14;Parent=Cre07.g318900.t1.1.v5.5;pacid=30775404
chromosome_7	phytozomev13	exon	899981	900076	.	-	.	ID=Cre07.g318900.t1.1.v5.5.exon.13;Parent=Cre07.g318900.t1.1.v5.5;pacid=30775404
chromosome_7	phytozomev13	CDS	899981	900076	.	-	0	ID=Cre07.g318900.t1.1.v5.5.CDS.13;Parent=Cre07.g318900.t1.1.v5.5;pacid=30775404
chromosome_7	phytozomev13	exon	900540	900683	.	-	.	ID=Cre07.g318900.t1.1.v5.5.exon.12;Parent=Cre07.g318900.t1.1.v5.5;pacid=30775404
chromosome_7	phytozomev13	CDS	900540	900683	.	-	0	ID=Cre07.g318900.t1.1.v5.5.CDS.12;Parent=Cre07.g318900.t1.1.v5.5;pacid=30775404
chromosome_7	phytozomev13	exon	901093	901209	.	-	.	ID=Cre07.g318900.t1.1.v5.5.exon.11;Parent=Cre07.g318900.t1.1.v5.5;pacid=30775404
chromosome_7	phytozomev13	CDS	901093	901209	.	-	0	ID=Cre07.g318900.t1.1.v5.5.CDS.11;Parent=Cre07.g318900.t1.1.v5.5;pacid=30775404
chromosome_7	phytozomev13	exon	901516	901611	.	-	.	ID=Cre07.g318900.t1.1.v5.5.exon.10;Parent=Cre07.g318900.t1.1.v5.5;pacid=30775404
chromosome_7	phytozomev13	CDS	901516	901611	.	-	0	ID=Cre07.g318900.t1.1.v5.5.CDS.10;Parent=Cre07.g318900.t1.1.v5.5;pacid=30775404
chromosome_7	phytozomev13	exon	902115	902259	.	-	.	ID=Cre07.g318900.t1.1.v5.5.exon.9;Parent=Cre07.g318900.t1.1.v5.5;pacid=30775404
chromosome_7	phytozomev13	CDS	902115	902259	.	-	1	ID=Cre07.g318900.t1.1.v5.5.CDS.9;Parent=Cre07.g318900.t1.1.v5.5;pacid=30775404
chromosome_7	phytozomev13	exon	902790	903634	.	-	.	ID=Cre07.g318900.t1.1.v5.5.exon.8;Parent=Cre07.g318900.t1.1.v5.5;pacid=30775404
chromosome_7	phytozomev13	CDS	902790	903634	.	-	0	ID=Cre07.g318900.t1.1.v5.5.CDS.8;Parent=Cre07.g318900.t1.1.v5.5;pacid=30775404
chromosome_7	phytozomev13	exon	903892	904140	.	-	.	ID=Cre07.g318900.t1.1.v5.5.exon.7;Parent=Cre07.g318900.t1.1.v5.5;pacid=30775404
chromosome_7	phytozomev13	CDS	903892	904140	.	-	0	ID=Cre07.g318900.t1.1.v5.5.CDS.7;Parent=Cre07.g318900.t1.1.v5.5;pacid=30775404
chromosome_7	phytozomev13	exon	904388	904461	.	-	.	ID=Cre07.g318900.t1.1.v5.5.exon.6;Parent=Cre07.g318900.t1.1.v5.5;pacid=30775404
chromosome_7	phytozomev13	CDS	904388	904461	.	-	2	ID=Cre07.g318900.t1.1.v5.5.CDS.6;Parent=Cre07.g318900.t1.1.v5.5;pacid=30775404
chromosome_7	phytozomev13	exon	904774	906079	.	-	.	ID=Cre07.g318900.t1.1.v5.5.exon.5;Parent=Cre07.g318900.t1.1.v5.5;pacid=30775404
chromosome_7	phytozomev13	CDS	904774	906079	.	-	0	ID=Cre07.g318900.t1.1.v5.5.CDS.5;Parent=Cre07.g318900.t1.1.v5.5;pacid=30775404
chromosome_7	phytozomev13	exon	906418	906476	.	-	.	ID=Cre07.g318900.t1.1.v5.5.exon.4;Parent=Cre07.g318900.t1.1.v5.5;pacid=30775404
chromosome_7	phytozomev13	CDS	906418	906476	.	-	2	ID=Cre07.g318900.t1.1.v5.5.CDS.4;Parent=Cre07.g318900.t1.1.v5.5;pacid=30775404
chromosome_7	phytozomev13	exon	906614	906692	.	-	.	ID=Cre07.g318900.t1.1.v5.5.exon.3;Parent=Cre07.g318900.t1.1.v5.5;pacid=30775404
chromosome_7	phytozomev13	CDS	906614	906692	.	-	0	ID=Cre07.g318900.t1.1.v5.5.CDS.3;Parent=Cre07.g318900.t1.1.v5.5;pacid=30775404
chromosome_7	phytozomev13	exon	906907	907116	.	-	.	ID=Cre07.g318900.t1.1.v5.5.exon.2;Parent=Cre07.g318900.t1.1.v5.5;pacid=30775404
chromosome_7	phytozomev13	CDS	906907	907116	.	-	0	ID=Cre07.g318900.t1.1.v5.5.CDS.2;Parent=Cre07.g318900.t1.1.v5.5;pacid=30775404
chromosome_7	phytozomev13	CDS	907305	907427	.	-	0	ID=Cre07.g318900.t1.1.v5.5.CDS.1;Parent=Cre07.g318900.t1.1.v5.5;pacid=30775404
chromosome_7	phytozomev13	exon	907305	907627	.	-	.	ID=Cre07.g318900.t1.1.v5.5.exon.1;Parent=Cre07.g318900.t1.1.v5.5;pacid=30775404
chromosome_7	phytozomev13	five_prime_UTR	907428	907627	.	-	.	ID=Cre07.g318900.t1.1.v5.5.five_prime_UTR.1;Parent=Cre07.g318900.t1.1.v5.5;pacid=30775404
###
chromosome_7	phytozomev13	gene	907930	915697	.	-	.	ID=Cre07.g318950.v5.5;Name=Cre07.g318950
chromosome_7	phytozomev13	mRNA	907930	915697	.	-	.	ID=Cre07.g318950.t1.2.v5.5;Parent=Cre07.g318950.v5.5;Name=Cre07.g318950.t1.2;pacid=30774694;longest=1
chromosome_7	phytozomev13	three_prime_UTR	907930	908783	.	-	.	ID=Cre07.g318950.t1.2.v5.5.three_prime_UTR.1;Parent=Cre07.g318950.t1.2.v5.5;pacid=30774694
chromosome_7	phytozomev13	exon	907930	908844	.	-	.	ID=Cre07.g318950.t1.2.v5.5.exon.16;Parent=Cre07.g318950.t1.2.v5.5;pacid=30774694
chromosome_7	phytozomev13	CDS	908784	908844	.	-	1	ID=Cre07.g318950.t1.2.v5.5.CDS.15;Parent=Cre07.g318950.t1.2.v5.5;pacid=30774694
chromosome_7	phytozomev13	exon	909085	909158	.	-	.	ID=Cre07.g318950.t1.2.v5.5.exon.15;Parent=Cre07.g318950.t1.2.v5.5;pacid=30774694
chromosome_7	phytozomev13	CDS	909085	909158	.	-	0	ID=Cre07.g318950.t1.2.v5.5.CDS.14;Parent=Cre07.g318950.t1.2.v5.5;pacid=30774694
chromosome_7	phytozomev13	exon	909436	909489	.	-	.	ID=Cre07.g318950.t1.2.v5.5.exon.14;Parent=Cre07.g318950.t1.2.v5.5;pacid=30774694
chromosome_7	phytozomev13	CDS	909436	909489	.	-	0	ID=Cre07.g318950.t1.2.v5.5.CDS.13;Parent=Cre07.g318950.t1.2.v5.5;pacid=30774694
chromosome_7	phytozomev13	exon	909616	909702	.	-	.	ID=Cre07.g318950.t1.2.v5.5.exon.13;Parent=Cre07.g318950.t1.2.v5.5;pacid=30774694
chromosome_7	phytozomev13	CDS	909616	909702	.	-	0	ID=Cre07.g318950.t1.2.v5.5.CDS.12;Parent=Cre07.g318950.t1.2.v5.5;pacid=30774694
chromosome_7	phytozomev13	exon	909898	910032	.	-	.	ID=Cre07.g318950.t1.2.v5.5.exon.12;Parent=Cre07.g318950.t1.2.v5.5;pacid=30774694
chromosome_7	phytozomev13	CDS	909898	910032	.	-	0	ID=Cre07.g318950.t1.2.v5.5.CDS.11;Parent=Cre07.g318950.t1.2.v5.5;pacid=30774694
chromosome_7	phytozomev13	exon	910353	910541	.	-	.	ID=Cre07.g318950.t1.2.v5.5.exon.11;Parent=Cre07.g318950.t1.2.v5.5;pacid=30774694
chromosome_7	phytozomev13	CDS	910353	910541	.	-	0	ID=Cre07.g318950.t1.2.v5.5.CDS.10;Parent=Cre07.g318950.t1.2.v5.5;pacid=30774694
chromosome_7	phytozomev13	exon	910786	911377	.	-	.	ID=Cre07.g318950.t1.2.v5.5.exon.10;Parent=Cre07.g318950.t1.2.v5.5;pacid=30774694
chromosome_7	phytozomev13	CDS	910786	911377	.	-	1	ID=Cre07.g318950.t1.2.v5.5.CDS.9;Parent=Cre07.g318950.t1.2.v5.5;pacid=30774694
chromosome_7	phytozomev13	exon	911577	912019	.	-	.	ID=Cre07.g318950.t1.2.v5.5.exon.9;Parent=Cre07.g318950.t1.2.v5.5;pacid=30774694
chromosome_7	phytozomev13	CDS	911577	912019	.	-	0	ID=Cre07.g318950.t1.2.v5.5.CDS.8;Parent=Cre07.g318950.t1.2.v5.5;pacid=30774694
chromosome_7	phytozomev13	exon	912152	912386	.	-	.	ID=Cre07.g318950.t1.2.v5.5.exon.8;Parent=Cre07.g318950.t1.2.v5.5;pacid=30774694
chromosome_7	phytozomev13	CDS	912152	912386	.	-	1	ID=Cre07.g318950.t1.2.v5.5.CDS.7;Parent=Cre07.g318950.t1.2.v5.5;pacid=30774694
chromosome_7	phytozomev13	exon	912628	912770	.	-	.	ID=Cre07.g318950.t1.2.v5.5.exon.7;Parent=Cre07.g318950.t1.2.v5.5;pacid=30774694
chromosome_7	phytozomev13	CDS	912628	912770	.	-	0	ID=Cre07.g318950.t1.2.v5.5.CDS.6;Parent=Cre07.g318950.t1.2.v5.5;pacid=30774694
chromosome_7	phytozomev13	exon	913300	913387	.	-	.	ID=Cre07.g318950.t1.2.v5.5.exon.6;Parent=Cre07.g318950.t1.2.v5.5;pacid=30774694
chromosome_7	phytozomev13	CDS	913300	913387	.	-	1	ID=Cre07.g318950.t1.2.v5.5.CDS.5;Parent=Cre07.g318950.t1.2.v5.5;pacid=30774694
chromosome_7	phytozomev13	exon	913603	913670	.	-	.	ID=Cre07.g318950.t1.2.v5.5.exon.5;Parent=Cre07.g318950.t1.2.v5.5;pacid=30774694
chromosome_7	phytozomev13	CDS	913603	913670	.	-	0	ID=Cre07.g318950.t1.2.v5.5.CDS.4;Parent=Cre07.g318950.t1.2.v5.5;pacid=30774694
chromosome_7	phytozomev13	exon	913888	913981	.	-	.	ID=Cre07.g318950.t1.2.v5.5.exon.4;Parent=Cre07.g318950.t1.2.v5.5;pacid=30774694
chromosome_7	phytozomev13	CDS	913888	913981	.	-	1	ID=Cre07.g318950.t1.2.v5.5.CDS.3;Parent=Cre07.g318950.t1.2.v5.5;pacid=30774694
chromosome_7	phytozomev13	exon	914217	914456	.	-	.	ID=Cre07.g318950.t1.2.v5.5.exon.3;Parent=Cre07.g318950.t1.2.v5.5;pacid=30774694
chromosome_7	phytozomev13	CDS	914217	914456	.	-	1	ID=Cre07.g318950.t1.2.v5.5.CDS.2;Parent=Cre07.g318950.t1.2.v5.5;pacid=30774694
chromosome_7	phytozomev13	CDS	914677	915299	.	-	0	ID=Cre07.g318950.t1.2.v5.5.CDS.1;Parent=Cre07.g318950.t1.2.v5.5;pacid=30774694
chromosome_7	phytozomev13	exon	914677	915361	.	-	.	ID=Cre07.g318950.t1.2.v5.5.exon.2;Parent=Cre07.g318950.t1.2.v5.5;pacid=30774694
chromosome_7	phytozomev13	five_prime_UTR	915300	915361	.	-	.	ID=Cre07.g318950.t1.2.v5.5.five_prime_UTR.2;Parent=Cre07.g318950.t1.2.v5.5;pacid=30774694
chromosome_7	phytozomev13	exon	915524	915697	.	-	.	ID=Cre07.g318950.t1.2.v5.5.exon.1;Parent=Cre07.g318950.t1.2.v5.5;pacid=30774694
chromosome_7	phytozomev13	five_prime_UTR	915524	915697	.	-	.	ID=Cre07.g318950.t1.2.v5.5.five_prime_UTR.1;Parent=Cre07.g318950.t1.2.v5.5;pacid=30774694
###
chromosome_7	phytozomev13	gene	915749	921687	.	-	.	ID=Cre07.g319000.v5.5;Name=Cre07.g319000
chromosome_7	phytozomev13	mRNA	915749	921687	.	-	.	ID=Cre07.g319000.t1.1.v5.5;Parent=Cre07.g319000.v5.5;Name=Cre07.g319000.t1.1;pacid=30774349;longest=1
chromosome_7	phytozomev13	three_prime_UTR	915749	916024	.	-	.	ID=Cre07.g319000.t1.1.v5.5.three_prime_UTR.1;Parent=Cre07.g319000.t1.1.v5.5;pacid=30774349
chromosome_7	phytozomev13	exon	915749	917344	.	-	.	ID=Cre07.g319000.t1.1.v5.5.exon.8;Parent=Cre07.g319000.t1.1.v5.5;pacid=30774349
chromosome_7	phytozomev13	CDS	916025	917344	.	-	0	ID=Cre07.g319000.t1.1.v5.5.CDS.8;Parent=Cre07.g319000.t1.1.v5.5;pacid=30774349
chromosome_7	phytozomev13	exon	917559	917743	.	-	.	ID=Cre07.g319000.t1.1.v5.5.exon.7;Parent=Cre07.g319000.t1.1.v5.5;pacid=30774349
chromosome_7	phytozomev13	CDS	917559	917743	.	-	2	ID=Cre07.g319000.t1.1.v5.5.CDS.7;Parent=Cre07.g319000.t1.1.v5.5;pacid=30774349
chromosome_7	phytozomev13	exon	917978	918406	.	-	.	ID=Cre07.g319000.t1.1.v5.5.exon.6;Parent=Cre07.g319000.t1.1.v5.5;pacid=30774349
chromosome_7	phytozomev13	CDS	917978	918406	.	-	2	ID=Cre07.g319000.t1.1.v5.5.CDS.6;Parent=Cre07.g319000.t1.1.v5.5;pacid=30774349
chromosome_7	phytozomev13	exon	918736	919281	.	-	.	ID=Cre07.g319000.t1.1.v5.5.exon.5;Parent=Cre07.g319000.t1.1.v5.5;pacid=30774349
chromosome_7	phytozomev13	CDS	918736	919281	.	-	2	ID=Cre07.g319000.t1.1.v5.5.CDS.5;Parent=Cre07.g319000.t1.1.v5.5;pacid=30774349
chromosome_7	phytozomev13	exon	919870	919982	.	-	.	ID=Cre07.g319000.t1.1.v5.5.exon.4;Parent=Cre07.g319000.t1.1.v5.5;pacid=30774349
chromosome_7	phytozomev13	CDS	919870	919982	.	-	1	ID=Cre07.g319000.t1.1.v5.5.CDS.4;Parent=Cre07.g319000.t1.1.v5.5;pacid=30774349
chromosome_7	phytozomev13	exon	920496	920842	.	-	.	ID=Cre07.g319000.t1.1.v5.5.exon.3;Parent=Cre07.g319000.t1.1.v5.5;pacid=30774349
chromosome_7	phytozomev13	CDS	920496	920842	.	-	0	ID=Cre07.g319000.t1.1.v5.5.CDS.3;Parent=Cre07.g319000.t1.1.v5.5;pacid=30774349
chromosome_7	phytozomev13	exon	921079	921189	.	-	.	ID=Cre07.g319000.t1.1.v5.5.exon.2;Parent=Cre07.g319000.t1.1.v5.5;pacid=30774349
chromosome_7	phytozomev13	CDS	921079	921189	.	-	0	ID=Cre07.g319000.t1.1.v5.5.CDS.2;Parent=Cre07.g319000.t1.1.v5.5;pacid=30774349
chromosome_7	phytozomev13	CDS	921330	921434	.	-	0	ID=Cre07.g319000.t1.1.v5.5.CDS.1;Parent=Cre07.g319000.t1.1.v5.5;pacid=30774349
chromosome_7	phytozomev13	exon	921330	921687	.	-	.	ID=Cre07.g319000.t1.1.v5.5.exon.1;Parent=Cre07.g319000.t1.1.v5.5;pacid=30774349
chromosome_7	phytozomev13	five_prime_UTR	921435	921687	.	-	.	ID=Cre07.g319000.t1.1.v5.5.five_prime_UTR.1;Parent=Cre07.g319000.t1.1.v5.5;pacid=30774349
###
chromosome_7	phytozomev13	gene	922182	927097	.	-	.	ID=Cre07.g319002.v5.5;Name=Cre07.g319002
chromosome_7	phytozomev13	mRNA	922182	927097	.	-	.	ID=Cre07.g319002.t1.1.v5.5;Parent=Cre07.g319002.v5.5;Name=Cre07.g319002.t1.1;pacid=30774887;longest=1
chromosome_7	phytozomev13	three_prime_UTR	922182	922776	.	-	.	ID=Cre07.g319002.t1.1.v5.5.three_prime_UTR.1;Parent=Cre07.g319002.t1.1.v5.5;pacid=30774887
chromosome_7	phytozomev13	exon	922182	923055	.	-	.	ID=Cre07.g319002.t1.1.v5.5.exon.8;Parent=Cre07.g319002.t1.1.v5.5;pacid=30774887
chromosome_7	phytozomev13	CDS	922777	923055	.	-	0	ID=Cre07.g319002.t1.1.v5.5.CDS.8;Parent=Cre07.g319002.t1.1.v5.5;pacid=30774887
chromosome_7	phytozomev13	exon	923460	923638	.	-	.	ID=Cre07.g319002.t1.1.v5.5.exon.7;Parent=Cre07.g319002.t1.1.v5.5;pacid=30774887
chromosome_7	phytozomev13	CDS	923460	923638	.	-	2	ID=Cre07.g319002.t1.1.v5.5.CDS.7;Parent=Cre07.g319002.t1.1.v5.5;pacid=30774887
chromosome_7	phytozomev13	exon	924092	924170	.	-	.	ID=Cre07.g319002.t1.1.v5.5.exon.6;Parent=Cre07.g319002.t1.1.v5.5;pacid=30774887
chromosome_7	phytozomev13	CDS	924092	924170	.	-	0	ID=Cre07.g319002.t1.1.v5.5.CDS.6;Parent=Cre07.g319002.t1.1.v5.5;pacid=30774887
chromosome_7	phytozomev13	exon	924379	924513	.	-	.	ID=Cre07.g319002.t1.1.v5.5.exon.5;Parent=Cre07.g319002.t1.1.v5.5;pacid=30774887
chromosome_7	phytozomev13	CDS	924379	924513	.	-	0	ID=Cre07.g319002.t1.1.v5.5.CDS.5;Parent=Cre07.g319002.t1.1.v5.5;pacid=30774887
chromosome_7	phytozomev13	exon	924658	924806	.	-	.	ID=Cre07.g319002.t1.1.v5.5.exon.4;Parent=Cre07.g319002.t1.1.v5.5;pacid=30774887
chromosome_7	phytozomev13	CDS	924658	924806	.	-	2	ID=Cre07.g319002.t1.1.v5.5.CDS.4;Parent=Cre07.g319002.t1.1.v5.5;pacid=30774887
chromosome_7	phytozomev13	exon	925232	925483	.	-	.	ID=Cre07.g319002.t1.1.v5.5.exon.3;Parent=Cre07.g319002.t1.1.v5.5;pacid=30774887
chromosome_7	phytozomev13	CDS	925232	925483	.	-	2	ID=Cre07.g319002.t1.1.v5.5.CDS.3;Parent=Cre07.g319002.t1.1.v5.5;pacid=30774887
chromosome_7	phytozomev13	exon	925727	926212	.	-	.	ID=Cre07.g319002.t1.1.v5.5.exon.2;Parent=Cre07.g319002.t1.1.v5.5;pacid=30774887
chromosome_7	phytozomev13	CDS	925727	926212	.	-	2	ID=Cre07.g319002.t1.1.v5.5.CDS.2;Parent=Cre07.g319002.t1.1.v5.5;pacid=30774887
chromosome_7	phytozomev13	CDS	926590	926896	.	-	0	ID=Cre07.g319002.t1.1.v5.5.CDS.1;Parent=Cre07.g319002.t1.1.v5.5;pacid=30774887
chromosome_7	phytozomev13	exon	926590	927097	.	-	.	ID=Cre07.g319002.t1.1.v5.5.exon.1;Parent=Cre07.g319002.t1.1.v5.5;pacid=30774887
chromosome_7	phytozomev13	five_prime_UTR	926897	927097	.	-	.	ID=Cre07.g319002.t1.1.v5.5.five_prime_UTR.1;Parent=Cre07.g319002.t1.1.v5.5;pacid=30774887
###
chromosome_7	phytozomev13	gene	927202	933757	.	-	.	ID=Cre07.g319001.v5.5;Name=Cre07.g319001
chromosome_7	phytozomev13	mRNA	927202	933757	.	-	.	ID=Cre07.g319001.t1.2.v5.5;Parent=Cre07.g319001.v5.5;Name=Cre07.g319001.t1.2;pacid=30774833;longest=1
chromosome_7	phytozomev13	three_prime_UTR	927202	927545	.	-	.	ID=Cre07.g319001.t1.2.v5.5.three_prime_UTR.1;Parent=Cre07.g319001.t1.2.v5.5;pacid=30774833
chromosome_7	phytozomev13	exon	927202	928332	.	-	.	ID=Cre07.g319001.t1.2.v5.5.exon.5;Parent=Cre07.g319001.t1.2.v5.5;pacid=30774833
chromosome_7	phytozomev13	CDS	927546	928332	.	-	1	ID=Cre07.g319001.t1.2.v5.5.CDS.5;Parent=Cre07.g319001.t1.2.v5.5;pacid=30774833
chromosome_7	phytozomev13	exon	928652	928965	.	-	.	ID=Cre07.g319001.t1.2.v5.5.exon.4;Parent=Cre07.g319001.t1.2.v5.5;pacid=30774833
chromosome_7	phytozomev13	CDS	928652	928965	.	-	0	ID=Cre07.g319001.t1.2.v5.5.CDS.4;Parent=Cre07.g319001.t1.2.v5.5;pacid=30774833
chromosome_7	phytozomev13	exon	929074	932896	.	-	.	ID=Cre07.g319001.t1.2.v5.5.exon.3;Parent=Cre07.g319001.t1.2.v5.5;pacid=30774833
chromosome_7	phytozomev13	CDS	929074	932896	.	-	1	ID=Cre07.g319001.t1.2.v5.5.CDS.3;Parent=Cre07.g319001.t1.2.v5.5;pacid=30774833
chromosome_7	phytozomev13	exon	933245	933297	.	-	.	ID=Cre07.g319001.t1.2.v5.5.exon.2;Parent=Cre07.g319001.t1.2.v5.5;pacid=30774833
chromosome_7	phytozomev13	CDS	933245	933297	.	-	0	ID=Cre07.g319001.t1.2.v5.5.CDS.2;Parent=Cre07.g319001.t1.2.v5.5;pacid=30774833
chromosome_7	phytozomev13	CDS	933409	933453	.	-	0	ID=Cre07.g319001.t1.2.v5.5.CDS.1;Parent=Cre07.g319001.t1.2.v5.5;pacid=30774833
chromosome_7	phytozomev13	exon	933409	933757	.	-	.	ID=Cre07.g319001.t1.2.v5.5.exon.1;Parent=Cre07.g319001.t1.2.v5.5;pacid=30774833
chromosome_7	phytozomev13	five_prime_UTR	933454	933757	.	-	.	ID=Cre07.g319001.t1.2.v5.5.five_prime_UTR.1;Parent=Cre07.g319001.t1.2.v5.5;pacid=30774833
###
chromosome_7	phytozomev13	gene	933988	935739	.	+	.	ID=Cre07.g319050.v5.5;Name=Cre07.g319050
chromosome_7	phytozomev13	mRNA	933988	935739	.	+	.	ID=Cre07.g319050.t1.2.v5.5;Parent=Cre07.g319050.v5.5;Name=Cre07.g319050.t1.2;pacid=30774468;longest=1
chromosome_7	phytozomev13	five_prime_UTR	933988	934342	.	+	.	ID=Cre07.g319050.t1.2.v5.5.five_prime_UTR.1;Parent=Cre07.g319050.t1.2.v5.5;pacid=30774468
chromosome_7	phytozomev13	exon	933988	934434	.	+	.	ID=Cre07.g319050.t1.2.v5.5.exon.1;Parent=Cre07.g319050.t1.2.v5.5;pacid=30774468
chromosome_7	phytozomev13	CDS	934343	934434	.	+	0	ID=Cre07.g319050.t1.2.v5.5.CDS.1;Parent=Cre07.g319050.t1.2.v5.5;pacid=30774468
chromosome_7	phytozomev13	exon	935020	935035	.	+	.	ID=Cre07.g319050.t1.2.v5.5.exon.2;Parent=Cre07.g319050.t1.2.v5.5;pacid=30774468
chromosome_7	phytozomev13	CDS	935020	935035	.	+	1	ID=Cre07.g319050.t1.2.v5.5.CDS.2;Parent=Cre07.g319050.t1.2.v5.5;pacid=30774468
chromosome_7	phytozomev13	CDS	935326	935520	.	+	0	ID=Cre07.g319050.t1.2.v5.5.CDS.3;Parent=Cre07.g319050.t1.2.v5.5;pacid=30774468
chromosome_7	phytozomev13	exon	935326	935739	.	+	.	ID=Cre07.g319050.t1.2.v5.5.exon.3;Parent=Cre07.g319050.t1.2.v5.5;pacid=30774468
chromosome_7	phytozomev13	three_prime_UTR	935521	935739	.	+	.	ID=Cre07.g319050.t1.2.v5.5.three_prime_UTR.1;Parent=Cre07.g319050.t1.2.v5.5;pacid=30774468
###
chromosome_7	phytozomev13	gene	935742	939317	.	-	.	ID=Cre07.g319100.v5.5;Name=Cre07.g319100
chromosome_7	phytozomev13	mRNA	935742	939317	.	-	.	ID=Cre07.g319100.t1.1.v5.5;Parent=Cre07.g319100.v5.5;Name=Cre07.g319100.t1.1;pacid=30774981;longest=1;geneName=TEF18
chromosome_7	phytozomev13	three_prime_UTR	935742	936254	.	-	.	ID=Cre07.g319100.t1.1.v5.5.three_prime_UTR.1;Parent=Cre07.g319100.t1.1.v5.5;pacid=30774981
chromosome_7	phytozomev13	exon	935742	936551	.	-	.	ID=Cre07.g319100.t1.1.v5.5.exon.6;Parent=Cre07.g319100.t1.1.v5.5;pacid=30774981
chromosome_7	phytozomev13	CDS	936255	936551	.	-	0	ID=Cre07.g319100.t1.1.v5.5.CDS.6;Parent=Cre07.g319100.t1.1.v5.5;pacid=30774981
chromosome_7	phytozomev13	exon	936890	936989	.	-	.	ID=Cre07.g319100.t1.1.v5.5.exon.5;Parent=Cre07.g319100.t1.1.v5.5;pacid=30774981
chromosome_7	phytozomev13	CDS	936890	936989	.	-	1	ID=Cre07.g319100.t1.1.v5.5.CDS.5;Parent=Cre07.g319100.t1.1.v5.5;pacid=30774981
chromosome_7	phytozomev13	exon	937274	937716	.	-	.	ID=Cre07.g319100.t1.1.v5.5.exon.4;Parent=Cre07.g319100.t1.1.v5.5;pacid=30774981
chromosome_7	phytozomev13	CDS	937274	937716	.	-	0	ID=Cre07.g319100.t1.1.v5.5.CDS.4;Parent=Cre07.g319100.t1.1.v5.5;pacid=30774981
chromosome_7	phytozomev13	exon	938006	938128	.	-	.	ID=Cre07.g319100.t1.1.v5.5.exon.3;Parent=Cre07.g319100.t1.1.v5.5;pacid=30774981
chromosome_7	phytozomev13	CDS	938006	938128	.	-	0	ID=Cre07.g319100.t1.1.v5.5.CDS.3;Parent=Cre07.g319100.t1.1.v5.5;pacid=30774981
chromosome_7	phytozomev13	exon	938930	939062	.	-	.	ID=Cre07.g319100.t1.1.v5.5.exon.2;Parent=Cre07.g319100.t1.1.v5.5;pacid=30774981
chromosome_7	phytozomev13	CDS	938930	939062	.	-	1	ID=Cre07.g319100.t1.1.v5.5.CDS.2;Parent=Cre07.g319100.t1.1.v5.5;pacid=30774981
chromosome_7	phytozomev13	CDS	939162	939268	.	-	0	ID=Cre07.g319100.t1.1.v5.5.CDS.1;Parent=Cre07.g319100.t1.1.v5.5;pacid=30774981
chromosome_7	phytozomev13	exon	939162	939317	.	-	.	ID=Cre07.g319100.t1.1.v5.5.exon.1;Parent=Cre07.g319100.t1.1.v5.5;pacid=30774981
chromosome_7	phytozomev13	five_prime_UTR	939269	939317	.	-	.	ID=Cre07.g319100.t1.1.v5.5.five_prime_UTR.1;Parent=Cre07.g319100.t1.1.v5.5;pacid=30774981
###
chromosome_7	phytozomev13	gene	939418	946283	.	+	.	ID=Cre07.g319150.v5.5;Name=Cre07.g319150
chromosome_7	phytozomev13	mRNA	939418	946283	.	+	.	ID=Cre07.g319150.t1.2.v5.5;Parent=Cre07.g319150.v5.5;Name=Cre07.g319150.t1.2;pacid=30774656;longest=1;geneName=PTP4
chromosome_7	phytozomev13	five_prime_UTR	939418	939817	.	+	.	ID=Cre07.g319150.t1.2.v5.5.five_prime_UTR.1;Parent=Cre07.g319150.t1.2.v5.5;pacid=30774656
chromosome_7	phytozomev13	exon	939418	939872	.	+	.	ID=Cre07.g319150.t1.2.v5.5.exon.1;Parent=Cre07.g319150.t1.2.v5.5;pacid=30774656
chromosome_7	phytozomev13	CDS	939818	939872	.	+	0	ID=Cre07.g319150.t1.2.v5.5.CDS.1;Parent=Cre07.g319150.t1.2.v5.5;pacid=30774656
chromosome_7	phytozomev13	exon	940254	940666	.	+	.	ID=Cre07.g319150.t1.2.v5.5.exon.2;Parent=Cre07.g319150.t1.2.v5.5;pacid=30774656
chromosome_7	phytozomev13	CDS	940254	940666	.	+	2	ID=Cre07.g319150.t1.2.v5.5.CDS.2;Parent=Cre07.g319150.t1.2.v5.5;pacid=30774656
chromosome_7	phytozomev13	exon	941161	941268	.	+	.	ID=Cre07.g319150.t1.2.v5.5.exon.3;Parent=Cre07.g319150.t1.2.v5.5;pacid=30774656
chromosome_7	phytozomev13	CDS	941161	941268	.	+	0	ID=Cre07.g319150.t1.2.v5.5.CDS.3;Parent=Cre07.g319150.t1.2.v5.5;pacid=30774656
chromosome_7	phytozomev13	exon	941756	941842	.	+	.	ID=Cre07.g319150.t1.2.v5.5.exon.4;Parent=Cre07.g319150.t1.2.v5.5;pacid=30774656
chromosome_7	phytozomev13	CDS	941756	941842	.	+	0	ID=Cre07.g319150.t1.2.v5.5.CDS.4;Parent=Cre07.g319150.t1.2.v5.5;pacid=30774656
chromosome_7	phytozomev13	exon	942189	942297	.	+	.	ID=Cre07.g319150.t1.2.v5.5.exon.5;Parent=Cre07.g319150.t1.2.v5.5;pacid=30774656
chromosome_7	phytozomev13	CDS	942189	942297	.	+	0	ID=Cre07.g319150.t1.2.v5.5.CDS.5;Parent=Cre07.g319150.t1.2.v5.5;pacid=30774656
chromosome_7	phytozomev13	exon	942517	942653	.	+	.	ID=Cre07.g319150.t1.2.v5.5.exon.6;Parent=Cre07.g319150.t1.2.v5.5;pacid=30774656
chromosome_7	phytozomev13	CDS	942517	942653	.	+	2	ID=Cre07.g319150.t1.2.v5.5.CDS.6;Parent=Cre07.g319150.t1.2.v5.5;pacid=30774656
chromosome_7	phytozomev13	exon	942961	943019	.	+	.	ID=Cre07.g319150.t1.2.v5.5.exon.7;Parent=Cre07.g319150.t1.2.v5.5;pacid=30774656
chromosome_7	phytozomev13	CDS	942961	943019	.	+	0	ID=Cre07.g319150.t1.2.v5.5.CDS.7;Parent=Cre07.g319150.t1.2.v5.5;pacid=30774656
chromosome_7	phytozomev13	exon	943274	944719	.	+	.	ID=Cre07.g319150.t1.2.v5.5.exon.8;Parent=Cre07.g319150.t1.2.v5.5;pacid=30774656
chromosome_7	phytozomev13	CDS	943274	944719	.	+	1	ID=Cre07.g319150.t1.2.v5.5.CDS.8;Parent=Cre07.g319150.t1.2.v5.5;pacid=30774656
chromosome_7	phytozomev13	CDS	945211	945577	.	+	1	ID=Cre07.g319150.t1.2.v5.5.CDS.9;Parent=Cre07.g319150.t1.2.v5.5;pacid=30774656
chromosome_7	phytozomev13	exon	945211	946283	.	+	.	ID=Cre07.g319150.t1.2.v5.5.exon.9;Parent=Cre07.g319150.t1.2.v5.5;pacid=30774656
chromosome_7	phytozomev13	three_prime_UTR	945578	946283	.	+	.	ID=Cre07.g319150.t1.2.v5.5.three_prime_UTR.1;Parent=Cre07.g319150.t1.2.v5.5;pacid=30774656
###
chromosome_7	phytozomev13	gene	946758	950799	.	+	.	ID=Cre07.g319200.v5.5;Name=Cre07.g319200
chromosome_7	phytozomev13	mRNA	946758	950799	.	+	.	ID=Cre07.g319200.t1.2.v5.5;Parent=Cre07.g319200.v5.5;Name=Cre07.g319200.t1.2;pacid=30774641;longest=1
chromosome_7	phytozomev13	five_prime_UTR	946758	947008	.	+	.	ID=Cre07.g319200.t1.2.v5.5.five_prime_UTR.1;Parent=Cre07.g319200.t1.2.v5.5;pacid=30774641
chromosome_7	phytozomev13	exon	946758	949348	.	+	.	ID=Cre07.g319200.t1.2.v5.5.exon.1;Parent=Cre07.g319200.t1.2.v5.5;pacid=30774641
chromosome_7	phytozomev13	CDS	947009	949348	.	+	0	ID=Cre07.g319200.t1.2.v5.5.CDS.1;Parent=Cre07.g319200.t1.2.v5.5;pacid=30774641
chromosome_7	phytozomev13	CDS	950097	950267	.	+	0	ID=Cre07.g319200.t1.2.v5.5.CDS.2;Parent=Cre07.g319200.t1.2.v5.5;pacid=30774641
chromosome_7	phytozomev13	exon	950097	950799	.	+	.	ID=Cre07.g319200.t1.2.v5.5.exon.2;Parent=Cre07.g319200.t1.2.v5.5;pacid=30774641
chromosome_7	phytozomev13	three_prime_UTR	950268	950799	.	+	.	ID=Cre07.g319200.t1.2.v5.5.three_prime_UTR.1;Parent=Cre07.g319200.t1.2.v5.5;pacid=30774641
###
chromosome_7	phytozomev13	gene	950957	952129	.	+	.	ID=Cre07.g319226.v5.5;Name=Cre07.g319226
chromosome_7	phytozomev13	mRNA	950957	952129	.	+	.	ID=Cre07.g319226.t1.1.v5.5;Parent=Cre07.g319226.v5.5;Name=Cre07.g319226.t1.1;pacid=30774350;longest=1
chromosome_7	phytozomev13	five_prime_UTR	950957	951235	.	+	.	ID=Cre07.g319226.t1.1.v5.5.five_prime_UTR.1;Parent=Cre07.g319226.t1.1.v5.5;pacid=30774350
chromosome_7	phytozomev13	exon	950957	952129	.	+	.	ID=Cre07.g319226.t1.1.v5.5.exon.1;Parent=Cre07.g319226.t1.1.v5.5;pacid=30774350
chromosome_7	phytozomev13	CDS	951236	951937	.	+	0	ID=Cre07.g319226.t1.1.v5.5.CDS.1;Parent=Cre07.g319226.t1.1.v5.5;pacid=30774350
chromosome_7	phytozomev13	three_prime_UTR	951938	952129	.	+	.	ID=Cre07.g319226.t1.1.v5.5.three_prime_UTR.1;Parent=Cre07.g319226.t1.1.v5.5;pacid=30774350
###
chromosome_7	phytozomev13	gene	952328	954449	.	+	.	ID=Cre07.g319250.v5.5;Name=Cre07.g319250
chromosome_7	phytozomev13	mRNA	952328	954449	.	+	.	ID=Cre07.g319250.t1.1.v5.5;Parent=Cre07.g319250.v5.5;Name=Cre07.g319250.t1.1;pacid=30775257;longest=1
chromosome_7	phytozomev13	five_prime_UTR	952328	952363	.	+	.	ID=Cre07.g319250.t1.1.v5.5.five_prime_UTR.1;Parent=Cre07.g319250.t1.1.v5.5;pacid=30775257
chromosome_7	phytozomev13	exon	952328	953449	.	+	.	ID=Cre07.g319250.t1.1.v5.5.exon.1;Parent=Cre07.g319250.t1.1.v5.5;pacid=30775257
chromosome_7	phytozomev13	CDS	952364	953449	.	+	0	ID=Cre07.g319250.t1.1.v5.5.CDS.1;Parent=Cre07.g319250.t1.1.v5.5;pacid=30775257
chromosome_7	phytozomev13	CDS	953691	953894	.	+	0	ID=Cre07.g319250.t1.1.v5.5.CDS.2;Parent=Cre07.g319250.t1.1.v5.5;pacid=30775257
chromosome_7	phytozomev13	exon	953691	954449	.	+	.	ID=Cre07.g319250.t1.1.v5.5.exon.2;Parent=Cre07.g319250.t1.1.v5.5;pacid=30775257
chromosome_7	phytozomev13	three_prime_UTR	953895	954449	.	+	.	ID=Cre07.g319250.t1.1.v5.5.three_prime_UTR.1;Parent=Cre07.g319250.t1.1.v5.5;pacid=30775257
###
chromosome_7	phytozomev13	gene	954498	966913	.	+	.	ID=Cre07.g319300.v5.5;Name=Cre07.g319300
chromosome_7	phytozomev13	mRNA	954498	966913	.	+	.	ID=Cre07.g319300.t1.1.v5.5;Parent=Cre07.g319300.v5.5;Name=Cre07.g319300.t1.1;pacid=30774224;longest=1;geneName=GWD1
chromosome_7	phytozomev13	five_prime_UTR	954498	954587	.	+	.	ID=Cre07.g319300.t1.1.v5.5.five_prime_UTR.1;Parent=Cre07.g319300.t1.1.v5.5;pacid=30774224
chromosome_7	phytozomev13	exon	954498	954655	.	+	.	ID=Cre07.g319300.t1.1.v5.5.exon.1;Parent=Cre07.g319300.t1.1.v5.5;pacid=30774224
chromosome_7	phytozomev13	CDS	954588	954655	.	+	0	ID=Cre07.g319300.t1.1.v5.5.CDS.1;Parent=Cre07.g319300.t1.1.v5.5;pacid=30774224
chromosome_7	phytozomev13	exon	954728	954813	.	+	.	ID=Cre07.g319300.t1.1.v5.5.exon.2;Parent=Cre07.g319300.t1.1.v5.5;pacid=30774224
chromosome_7	phytozomev13	CDS	954728	954813	.	+	1	ID=Cre07.g319300.t1.1.v5.5.CDS.2;Parent=Cre07.g319300.t1.1.v5.5;pacid=30774224
chromosome_7	phytozomev13	exon	954877	954989	.	+	.	ID=Cre07.g319300.t1.1.v5.5.exon.3;Parent=Cre07.g319300.t1.1.v5.5;pacid=30774224
chromosome_7	phytozomev13	CDS	954877	954989	.	+	2	ID=Cre07.g319300.t1.1.v5.5.CDS.3;Parent=Cre07.g319300.t1.1.v5.5;pacid=30774224
chromosome_7	phytozomev13	exon	955058	955251	.	+	.	ID=Cre07.g319300.t1.1.v5.5.exon.4;Parent=Cre07.g319300.t1.1.v5.5;pacid=30774224
chromosome_7	phytozomev13	CDS	955058	955251	.	+	0	ID=Cre07.g319300.t1.1.v5.5.CDS.4;Parent=Cre07.g319300.t1.1.v5.5;pacid=30774224
chromosome_7	phytozomev13	exon	955578	955659	.	+	.	ID=Cre07.g319300.t1.1.v5.5.exon.5;Parent=Cre07.g319300.t1.1.v5.5;pacid=30774224
chromosome_7	phytozomev13	CDS	955578	955659	.	+	1	ID=Cre07.g319300.t1.1.v5.5.CDS.5;Parent=Cre07.g319300.t1.1.v5.5;pacid=30774224
chromosome_7	phytozomev13	exon	955879	956141	.	+	.	ID=Cre07.g319300.t1.1.v5.5.exon.6;Parent=Cre07.g319300.t1.1.v5.5;pacid=30774224
chromosome_7	phytozomev13	CDS	955879	956141	.	+	0	ID=Cre07.g319300.t1.1.v5.5.CDS.6;Parent=Cre07.g319300.t1.1.v5.5;pacid=30774224
chromosome_7	phytozomev13	exon	956389	956613	.	+	.	ID=Cre07.g319300.t1.1.v5.5.exon.7;Parent=Cre07.g319300.t1.1.v5.5;pacid=30774224
chromosome_7	phytozomev13	CDS	956389	956613	.	+	1	ID=Cre07.g319300.t1.1.v5.5.CDS.7;Parent=Cre07.g319300.t1.1.v5.5;pacid=30774224
chromosome_7	phytozomev13	exon	957094	957340	.	+	.	ID=Cre07.g319300.t1.1.v5.5.exon.8;Parent=Cre07.g319300.t1.1.v5.5;pacid=30774224
chromosome_7	phytozomev13	CDS	957094	957340	.	+	1	ID=Cre07.g319300.t1.1.v5.5.CDS.8;Parent=Cre07.g319300.t1.1.v5.5;pacid=30774224
chromosome_7	phytozomev13	exon	957724	957873	.	+	.	ID=Cre07.g319300.t1.1.v5.5.exon.9;Parent=Cre07.g319300.t1.1.v5.5;pacid=30774224
chromosome_7	phytozomev13	CDS	957724	957873	.	+	0	ID=Cre07.g319300.t1.1.v5.5.CDS.9;Parent=Cre07.g319300.t1.1.v5.5;pacid=30774224
chromosome_7	phytozomev13	exon	958244	958328	.	+	.	ID=Cre07.g319300.t1.1.v5.5.exon.10;Parent=Cre07.g319300.t1.1.v5.5;pacid=30774224
chromosome_7	phytozomev13	CDS	958244	958328	.	+	0	ID=Cre07.g319300.t1.1.v5.5.CDS.10;Parent=Cre07.g319300.t1.1.v5.5;pacid=30774224
chromosome_7	phytozomev13	exon	958707	958874	.	+	.	ID=Cre07.g319300.t1.1.v5.5.exon.11;Parent=Cre07.g319300.t1.1.v5.5;pacid=30774224
chromosome_7	phytozomev13	CDS	958707	958874	.	+	2	ID=Cre07.g319300.t1.1.v5.5.CDS.11;Parent=Cre07.g319300.t1.1.v5.5;pacid=30774224
chromosome_7	phytozomev13	exon	959212	959311	.	+	.	ID=Cre07.g319300.t1.1.v5.5.exon.12;Parent=Cre07.g319300.t1.1.v5.5;pacid=30774224
chromosome_7	phytozomev13	CDS	959212	959311	.	+	2	ID=Cre07.g319300.t1.1.v5.5.CDS.12;Parent=Cre07.g319300.t1.1.v5.5;pacid=30774224
chromosome_7	phytozomev13	exon	959507	959614	.	+	.	ID=Cre07.g319300.t1.1.v5.5.exon.13;Parent=Cre07.g319300.t1.1.v5.5;pacid=30774224
chromosome_7	phytozomev13	CDS	959507	959614	.	+	1	ID=Cre07.g319300.t1.1.v5.5.CDS.13;Parent=Cre07.g319300.t1.1.v5.5;pacid=30774224
chromosome_7	phytozomev13	exon	959928	960145	.	+	.	ID=Cre07.g319300.t1.1.v5.5.exon.14;Parent=Cre07.g319300.t1.1.v5.5;pacid=30774224
chromosome_7	phytozomev13	CDS	959928	960145	.	+	1	ID=Cre07.g319300.t1.1.v5.5.CDS.14;Parent=Cre07.g319300.t1.1.v5.5;pacid=30774224
chromosome_7	phytozomev13	exon	960454	960711	.	+	.	ID=Cre07.g319300.t1.1.v5.5.exon.15;Parent=Cre07.g319300.t1.1.v5.5;pacid=30774224
chromosome_7	phytozomev13	CDS	960454	960711	.	+	2	ID=Cre07.g319300.t1.1.v5.5.CDS.15;Parent=Cre07.g319300.t1.1.v5.5;pacid=30774224
chromosome_7	phytozomev13	exon	960929	961100	.	+	.	ID=Cre07.g319300.t1.1.v5.5.exon.16;Parent=Cre07.g319300.t1.1.v5.5;pacid=30774224
chromosome_7	phytozomev13	CDS	960929	961100	.	+	2	ID=Cre07.g319300.t1.1.v5.5.CDS.16;Parent=Cre07.g319300.t1.1.v5.5;pacid=30774224
chromosome_7	phytozomev13	exon	961324	961532	.	+	.	ID=Cre07.g319300.t1.1.v5.5.exon.17;Parent=Cre07.g319300.t1.1.v5.5;pacid=30774224
chromosome_7	phytozomev13	CDS	961324	961532	.	+	1	ID=Cre07.g319300.t1.1.v5.5.CDS.17;Parent=Cre07.g319300.t1.1.v5.5;pacid=30774224
chromosome_7	phytozomev13	exon	961750	961838	.	+	.	ID=Cre07.g319300.t1.1.v5.5.exon.18;Parent=Cre07.g319300.t1.1.v5.5;pacid=30774224
chromosome_7	phytozomev13	CDS	961750	961838	.	+	2	ID=Cre07.g319300.t1.1.v5.5.CDS.18;Parent=Cre07.g319300.t1.1.v5.5;pacid=30774224
chromosome_7	phytozomev13	exon	962026	962133	.	+	.	ID=Cre07.g319300.t1.1.v5.5.exon.19;Parent=Cre07.g319300.t1.1.v5.5;pacid=30774224
chromosome_7	phytozomev13	CDS	962026	962133	.	+	0	ID=Cre07.g319300.t1.1.v5.5.CDS.19;Parent=Cre07.g319300.t1.1.v5.5;pacid=30774224
chromosome_7	phytozomev13	exon	962309	962500	.	+	.	ID=Cre07.g319300.t1.1.v5.5.exon.20;Parent=Cre07.g319300.t1.1.v5.5;pacid=30774224
chromosome_7	phytozomev13	CDS	962309	962500	.	+	0	ID=Cre07.g319300.t1.1.v5.5.CDS.20;Parent=Cre07.g319300.t1.1.v5.5;pacid=30774224
chromosome_7	phytozomev13	exon	962651	962755	.	+	.	ID=Cre07.g319300.t1.1.v5.5.exon.21;Parent=Cre07.g319300.t1.1.v5.5;pacid=30774224
chromosome_7	phytozomev13	CDS	962651	962755	.	+	0	ID=Cre07.g319300.t1.1.v5.5.CDS.21;Parent=Cre07.g319300.t1.1.v5.5;pacid=30774224
chromosome_7	phytozomev13	exon	962898	963050	.	+	.	ID=Cre07.g319300.t1.1.v5.5.exon.22;Parent=Cre07.g319300.t1.1.v5.5;pacid=30774224
chromosome_7	phytozomev13	CDS	962898	963050	.	+	0	ID=Cre07.g319300.t1.1.v5.5.CDS.22;Parent=Cre07.g319300.t1.1.v5.5;pacid=30774224
chromosome_7	phytozomev13	exon	963298	963424	.	+	.	ID=Cre07.g319300.t1.1.v5.5.exon.23;Parent=Cre07.g319300.t1.1.v5.5;pacid=30774224
chromosome_7	phytozomev13	CDS	963298	963424	.	+	0	ID=Cre07.g319300.t1.1.v5.5.CDS.23;Parent=Cre07.g319300.t1.1.v5.5;pacid=30774224
chromosome_7	phytozomev13	exon	963631	963803	.	+	.	ID=Cre07.g319300.t1.1.v5.5.exon.24;Parent=Cre07.g319300.t1.1.v5.5;pacid=30774224
chromosome_7	phytozomev13	CDS	963631	963803	.	+	2	ID=Cre07.g319300.t1.1.v5.5.CDS.24;Parent=Cre07.g319300.t1.1.v5.5;pacid=30774224
chromosome_7	phytozomev13	exon	963936	964152	.	+	.	ID=Cre07.g319300.t1.1.v5.5.exon.25;Parent=Cre07.g319300.t1.1.v5.5;pacid=30774224
chromosome_7	phytozomev13	CDS	963936	964152	.	+	0	ID=Cre07.g319300.t1.1.v5.5.CDS.25;Parent=Cre07.g319300.t1.1.v5.5;pacid=30774224
chromosome_7	phytozomev13	exon	964328	964576	.	+	.	ID=Cre07.g319300.t1.1.v5.5.exon.26;Parent=Cre07.g319300.t1.1.v5.5;pacid=30774224
chromosome_7	phytozomev13	CDS	964328	964576	.	+	2	ID=Cre07.g319300.t1.1.v5.5.CDS.26;Parent=Cre07.g319300.t1.1.v5.5;pacid=30774224
chromosome_7	phytozomev13	exon	964815	964997	.	+	.	ID=Cre07.g319300.t1.1.v5.5.exon.27;Parent=Cre07.g319300.t1.1.v5.5;pacid=30774224
chromosome_7	phytozomev13	CDS	964815	964997	.	+	2	ID=Cre07.g319300.t1.1.v5.5.CDS.27;Parent=Cre07.g319300.t1.1.v5.5;pacid=30774224
chromosome_7	phytozomev13	exon	965346	965439	.	+	.	ID=Cre07.g319300.t1.1.v5.5.exon.28;Parent=Cre07.g319300.t1.1.v5.5;pacid=30774224
chromosome_7	phytozomev13	CDS	965346	965439	.	+	2	ID=Cre07.g319300.t1.1.v5.5.CDS.28;Parent=Cre07.g319300.t1.1.v5.5;pacid=30774224
chromosome_7	phytozomev13	CDS	965714	965846	.	+	1	ID=Cre07.g319300.t1.1.v5.5.CDS.29;Parent=Cre07.g319300.t1.1.v5.5;pacid=30774224
chromosome_7	phytozomev13	exon	965714	966913	.	+	.	ID=Cre07.g319300.t1.1.v5.5.exon.29;Parent=Cre07.g319300.t1.1.v5.5;pacid=30774224
chromosome_7	phytozomev13	three_prime_UTR	965847	966913	.	+	.	ID=Cre07.g319300.t1.1.v5.5.three_prime_UTR.1;Parent=Cre07.g319300.t1.1.v5.5;pacid=30774224
###
chromosome_7	phytozomev13	gene	967504	968777	.	-	.	ID=Cre07.g319310.v5.5;Name=Cre07.g319310
chromosome_7	phytozomev13	mRNA	967504	968777	.	-	.	ID=Cre07.g319310.t1.1.v5.5;Parent=Cre07.g319310.v5.5;Name=Cre07.g319310.t1.1;pacid=30775422;longest=1
chromosome_7	phytozomev13	three_prime_UTR	967504	968512	.	-	.	ID=Cre07.g319310.t1.1.v5.5.three_prime_UTR.1;Parent=Cre07.g319310.t1.1.v5.5;pacid=30775422
chromosome_7	phytozomev13	exon	967504	968777	.	-	.	ID=Cre07.g319310.t1.1.v5.5.exon.1;Parent=Cre07.g319310.t1.1.v5.5;pacid=30775422
chromosome_7	phytozomev13	CDS	968513	968695	.	-	0	ID=Cre07.g319310.t1.1.v5.5.CDS.1;Parent=Cre07.g319310.t1.1.v5.5;pacid=30775422
chromosome_7	phytozomev13	five_prime_UTR	968696	968777	.	-	.	ID=Cre07.g319310.t1.1.v5.5.five_prime_UTR.1;Parent=Cre07.g319310.t1.1.v5.5;pacid=30775422
###
chromosome_7	phytozomev13	gene	976978	982619	.	+	.	ID=Cre07.g319320.v5.5;Name=Cre07.g319320
chromosome_7	phytozomev13	mRNA	976978	982619	.	+	.	ID=Cre07.g319320.t1.1.v5.5;Parent=Cre07.g319320.v5.5;Name=Cre07.g319320.t1.1;pacid=30774932;longest=1
chromosome_7	phytozomev13	exon	976978	977709	.	+	.	ID=Cre07.g319320.t1.1.v5.5.exon.1;Parent=Cre07.g319320.t1.1.v5.5;pacid=30774932
chromosome_7	phytozomev13	five_prime_UTR	976978	977709	.	+	.	ID=Cre07.g319320.t1.1.v5.5.five_prime_UTR.1;Parent=Cre07.g319320.t1.1.v5.5;pacid=30774932
chromosome_7	phytozomev13	five_prime_UTR	978027	978061	.	+	.	ID=Cre07.g319320.t1.1.v5.5.five_prime_UTR.2;Parent=Cre07.g319320.t1.1.v5.5;pacid=30774932
chromosome_7	phytozomev13	exon	978027	978175	.	+	.	ID=Cre07.g319320.t1.1.v5.5.exon.2;Parent=Cre07.g319320.t1.1.v5.5;pacid=30774932
chromosome_7	phytozomev13	CDS	978062	978175	.	+	0	ID=Cre07.g319320.t1.1.v5.5.CDS.1;Parent=Cre07.g319320.t1.1.v5.5;pacid=30774932
chromosome_7	phytozomev13	exon	978945	979079	.	+	.	ID=Cre07.g319320.t1.1.v5.5.exon.3;Parent=Cre07.g319320.t1.1.v5.5;pacid=30774932
chromosome_7	phytozomev13	CDS	978945	979079	.	+	0	ID=Cre07.g319320.t1.1.v5.5.CDS.2;Parent=Cre07.g319320.t1.1.v5.5;pacid=30774932
chromosome_7	phytozomev13	exon	979554	979712	.	+	.	ID=Cre07.g319320.t1.1.v5.5.exon.4;Parent=Cre07.g319320.t1.1.v5.5;pacid=30774932
chromosome_7	phytozomev13	CDS	979554	979712	.	+	0	ID=Cre07.g319320.t1.1.v5.5.CDS.3;Parent=Cre07.g319320.t1.1.v5.5;pacid=30774932
chromosome_7	phytozomev13	exon	979971	980042	.	+	.	ID=Cre07.g319320.t1.1.v5.5.exon.5;Parent=Cre07.g319320.t1.1.v5.5;pacid=30774932
chromosome_7	phytozomev13	CDS	979971	980042	.	+	0	ID=Cre07.g319320.t1.1.v5.5.CDS.4;Parent=Cre07.g319320.t1.1.v5.5;pacid=30774932
chromosome_7	phytozomev13	exon	980259	980327	.	+	.	ID=Cre07.g319320.t1.1.v5.5.exon.6;Parent=Cre07.g319320.t1.1.v5.5;pacid=30774932
chromosome_7	phytozomev13	CDS	980259	980327	.	+	0	ID=Cre07.g319320.t1.1.v5.5.CDS.5;Parent=Cre07.g319320.t1.1.v5.5;pacid=30774932
chromosome_7	phytozomev13	exon	980553	980624	.	+	.	ID=Cre07.g319320.t1.1.v5.5.exon.7;Parent=Cre07.g319320.t1.1.v5.5;pacid=30774932
chromosome_7	phytozomev13	CDS	980553	980624	.	+	0	ID=Cre07.g319320.t1.1.v5.5.CDS.6;Parent=Cre07.g319320.t1.1.v5.5;pacid=30774932
chromosome_7	phytozomev13	exon	980924	981039	.	+	.	ID=Cre07.g319320.t1.1.v5.5.exon.8;Parent=Cre07.g319320.t1.1.v5.5;pacid=30774932
chromosome_7	phytozomev13	CDS	980924	981039	.	+	0	ID=Cre07.g319320.t1.1.v5.5.CDS.7;Parent=Cre07.g319320.t1.1.v5.5;pacid=30774932
chromosome_7	phytozomev13	exon	981353	981659	.	+	.	ID=Cre07.g319320.t1.1.v5.5.exon.9;Parent=Cre07.g319320.t1.1.v5.5;pacid=30774932
chromosome_7	phytozomev13	CDS	981353	981659	.	+	1	ID=Cre07.g319320.t1.1.v5.5.CDS.8;Parent=Cre07.g319320.t1.1.v5.5;pacid=30774932
chromosome_7	phytozomev13	exon	981817	981957	.	+	.	ID=Cre07.g319320.t1.1.v5.5.exon.10;Parent=Cre07.g319320.t1.1.v5.5;pacid=30774932
chromosome_7	phytozomev13	CDS	981817	981957	.	+	0	ID=Cre07.g319320.t1.1.v5.5.CDS.9;Parent=Cre07.g319320.t1.1.v5.5;pacid=30774932
chromosome_7	phytozomev13	CDS	982302	982397	.	+	0	ID=Cre07.g319320.t1.1.v5.5.CDS.10;Parent=Cre07.g319320.t1.1.v5.5;pacid=30774932
chromosome_7	phytozomev13	exon	982302	982619	.	+	.	ID=Cre07.g319320.t1.1.v5.5.exon.11;Parent=Cre07.g319320.t1.1.v5.5;pacid=30774932
chromosome_7	phytozomev13	three_prime_UTR	982398	982619	.	+	.	ID=Cre07.g319320.t1.1.v5.5.three_prime_UTR.1;Parent=Cre07.g319320.t1.1.v5.5;pacid=30774932
###
chromosome_7	phytozomev13	gene	982642	984997	.	-	.	ID=Cre07.g319330.v5.5;Name=Cre07.g319330
chromosome_7	phytozomev13	mRNA	982642	984997	.	-	.	ID=Cre07.g319330.t1.1.v5.5;Parent=Cre07.g319330.v5.5;Name=Cre07.g319330.t1.1;pacid=30775291;longest=1
chromosome_7	phytozomev13	three_prime_UTR	982642	983357	.	-	.	ID=Cre07.g319330.t1.1.v5.5.three_prime_UTR.1;Parent=Cre07.g319330.t1.1.v5.5;pacid=30775291
chromosome_7	phytozomev13	exon	982642	983463	.	-	.	ID=Cre07.g319330.t1.1.v5.5.exon.4;Parent=Cre07.g319330.t1.1.v5.5;pacid=30775291
chromosome_7	phytozomev13	CDS	983358	983463	.	-	1	ID=Cre07.g319330.t1.1.v5.5.CDS.4;Parent=Cre07.g319330.t1.1.v5.5;pacid=30775291
chromosome_7	phytozomev13	exon	983785	983874	.	-	.	ID=Cre07.g319330.t1.1.v5.5.exon.3;Parent=Cre07.g319330.t1.1.v5.5;pacid=30775291
chromosome_7	phytozomev13	CDS	983785	983874	.	-	1	ID=Cre07.g319330.t1.1.v5.5.CDS.3;Parent=Cre07.g319330.t1.1.v5.5;pacid=30775291
chromosome_7	phytozomev13	exon	984176	984361	.	-	.	ID=Cre07.g319330.t1.1.v5.5.exon.2;Parent=Cre07.g319330.t1.1.v5.5;pacid=30775291
chromosome_7	phytozomev13	CDS	984176	984361	.	-	1	ID=Cre07.g319330.t1.1.v5.5.CDS.2;Parent=Cre07.g319330.t1.1.v5.5;pacid=30775291
chromosome_7	phytozomev13	CDS	984621	984838	.	-	0	ID=Cre07.g319330.t1.1.v5.5.CDS.1;Parent=Cre07.g319330.t1.1.v5.5;pacid=30775291
chromosome_7	phytozomev13	exon	984621	984997	.	-	.	ID=Cre07.g319330.t1.1.v5.5.exon.1;Parent=Cre07.g319330.t1.1.v5.5;pacid=30775291
chromosome_7	phytozomev13	five_prime_UTR	984839	984997	.	-	.	ID=Cre07.g319330.t1.1.v5.5.five_prime_UTR.1;Parent=Cre07.g319330.t1.1.v5.5;pacid=30775291
###
chromosome_7	phytozomev13	gene	995809	1003134	.	+	.	ID=Cre07.g319340.v5.5;Name=Cre07.g319340
chromosome_7	phytozomev13	mRNA	995809	1003134	.	+	.	ID=Cre07.g319340.t1.1.v5.5;Parent=Cre07.g319340.v5.5;Name=Cre07.g319340.t1.1;pacid=30774574;longest=1
chromosome_7	phytozomev13	five_prime_UTR	995809	995827	.	+	.	ID=Cre07.g319340.t1.1.v5.5.five_prime_UTR.1;Parent=Cre07.g319340.t1.1.v5.5;pacid=30774574
chromosome_7	phytozomev13	exon	995809	995835	.	+	.	ID=Cre07.g319340.t1.1.v5.5.exon.1;Parent=Cre07.g319340.t1.1.v5.5;pacid=30774574
chromosome_7	phytozomev13	CDS	995828	995835	.	+	0	ID=Cre07.g319340.t1.1.v5.5.CDS.1;Parent=Cre07.g319340.t1.1.v5.5;pacid=30774574
chromosome_7	phytozomev13	exon	996149	996366	.	+	.	ID=Cre07.g319340.t1.1.v5.5.exon.2;Parent=Cre07.g319340.t1.1.v5.5;pacid=30774574
chromosome_7	phytozomev13	CDS	996149	996366	.	+	1	ID=Cre07.g319340.t1.1.v5.5.CDS.2;Parent=Cre07.g319340.t1.1.v5.5;pacid=30774574
chromosome_7	phytozomev13	exon	996675	996932	.	+	.	ID=Cre07.g319340.t1.1.v5.5.exon.3;Parent=Cre07.g319340.t1.1.v5.5;pacid=30774574
chromosome_7	phytozomev13	CDS	996675	996932	.	+	2	ID=Cre07.g319340.t1.1.v5.5.CDS.3;Parent=Cre07.g319340.t1.1.v5.5;pacid=30774574
chromosome_7	phytozomev13	exon	997150	997321	.	+	.	ID=Cre07.g319340.t1.1.v5.5.exon.4;Parent=Cre07.g319340.t1.1.v5.5;pacid=30774574
chromosome_7	phytozomev13	CDS	997150	997321	.	+	2	ID=Cre07.g319340.t1.1.v5.5.CDS.4;Parent=Cre07.g319340.t1.1.v5.5;pacid=30774574
chromosome_7	phytozomev13	exon	997545	997753	.	+	.	ID=Cre07.g319340.t1.1.v5.5.exon.5;Parent=Cre07.g319340.t1.1.v5.5;pacid=30774574
chromosome_7	phytozomev13	CDS	997545	997753	.	+	1	ID=Cre07.g319340.t1.1.v5.5.CDS.5;Parent=Cre07.g319340.t1.1.v5.5;pacid=30774574
chromosome_7	phytozomev13	exon	997971	998059	.	+	.	ID=Cre07.g319340.t1.1.v5.5.exon.6;Parent=Cre07.g319340.t1.1.v5.5;pacid=30774574
chromosome_7	phytozomev13	CDS	997971	998059	.	+	2	ID=Cre07.g319340.t1.1.v5.5.CDS.6;Parent=Cre07.g319340.t1.1.v5.5;pacid=30774574
chromosome_7	phytozomev13	exon	998247	998354	.	+	.	ID=Cre07.g319340.t1.1.v5.5.exon.7;Parent=Cre07.g319340.t1.1.v5.5;pacid=30774574
chromosome_7	phytozomev13	CDS	998247	998354	.	+	0	ID=Cre07.g319340.t1.1.v5.5.CDS.7;Parent=Cre07.g319340.t1.1.v5.5;pacid=30774574
chromosome_7	phytozomev13	exon	998530	998721	.	+	.	ID=Cre07.g319340.t1.1.v5.5.exon.8;Parent=Cre07.g319340.t1.1.v5.5;pacid=30774574
chromosome_7	phytozomev13	CDS	998530	998721	.	+	0	ID=Cre07.g319340.t1.1.v5.5.CDS.8;Parent=Cre07.g319340.t1.1.v5.5;pacid=30774574
chromosome_7	phytozomev13	exon	998872	998976	.	+	.	ID=Cre07.g319340.t1.1.v5.5.exon.9;Parent=Cre07.g319340.t1.1.v5.5;pacid=30774574
chromosome_7	phytozomev13	CDS	998872	998976	.	+	0	ID=Cre07.g319340.t1.1.v5.5.CDS.9;Parent=Cre07.g319340.t1.1.v5.5;pacid=30774574
chromosome_7	phytozomev13	exon	999119	999271	.	+	.	ID=Cre07.g319340.t1.1.v5.5.exon.10;Parent=Cre07.g319340.t1.1.v5.5;pacid=30774574
chromosome_7	phytozomev13	CDS	999119	999271	.	+	0	ID=Cre07.g319340.t1.1.v5.5.CDS.10;Parent=Cre07.g319340.t1.1.v5.5;pacid=30774574
chromosome_7	phytozomev13	exon	999519	999645	.	+	.	ID=Cre07.g319340.t1.1.v5.5.exon.11;Parent=Cre07.g319340.t1.1.v5.5;pacid=30774574
chromosome_7	phytozomev13	CDS	999519	999645	.	+	0	ID=Cre07.g319340.t1.1.v5.5.CDS.11;Parent=Cre07.g319340.t1.1.v5.5;pacid=30774574
chromosome_7	phytozomev13	exon	999852	1000024	.	+	.	ID=Cre07.g319340.t1.1.v5.5.exon.12;Parent=Cre07.g319340.t1.1.v5.5;pacid=30774574
chromosome_7	phytozomev13	CDS	999852	1000024	.	+	2	ID=Cre07.g319340.t1.1.v5.5.CDS.12;Parent=Cre07.g319340.t1.1.v5.5;pacid=30774574
chromosome_7	phytozomev13	exon	1000157	1000373	.	+	.	ID=Cre07.g319340.t1.1.v5.5.exon.13;Parent=Cre07.g319340.t1.1.v5.5;pacid=30774574
chromosome_7	phytozomev13	CDS	1000157	1000373	.	+	0	ID=Cre07.g319340.t1.1.v5.5.CDS.13;Parent=Cre07.g319340.t1.1.v5.5;pacid=30774574
chromosome_7	phytozomev13	exon	1000549	1000797	.	+	.	ID=Cre07.g319340.t1.1.v5.5.exon.14;Parent=Cre07.g319340.t1.1.v5.5;pacid=30774574
chromosome_7	phytozomev13	CDS	1000549	1000797	.	+	2	ID=Cre07.g319340.t1.1.v5.5.CDS.14;Parent=Cre07.g319340.t1.1.v5.5;pacid=30774574
chromosome_7	phytozomev13	exon	1001036	1001218	.	+	.	ID=Cre07.g319340.t1.1.v5.5.exon.15;Parent=Cre07.g319340.t1.1.v5.5;pacid=30774574
chromosome_7	phytozomev13	CDS	1001036	1001218	.	+	2	ID=Cre07.g319340.t1.1.v5.5.CDS.15;Parent=Cre07.g319340.t1.1.v5.5;pacid=30774574
chromosome_7	phytozomev13	exon	1001567	1001660	.	+	.	ID=Cre07.g319340.t1.1.v5.5.exon.16;Parent=Cre07.g319340.t1.1.v5.5;pacid=30774574
chromosome_7	phytozomev13	CDS	1001567	1001660	.	+	2	ID=Cre07.g319340.t1.1.v5.5.CDS.16;Parent=Cre07.g319340.t1.1.v5.5;pacid=30774574
chromosome_7	phytozomev13	CDS	1001935	1002067	.	+	1	ID=Cre07.g319340.t1.1.v5.5.CDS.17;Parent=Cre07.g319340.t1.1.v5.5;pacid=30774574
chromosome_7	phytozomev13	exon	1001935	1003134	.	+	.	ID=Cre07.g319340.t1.1.v5.5.exon.17;Parent=Cre07.g319340.t1.1.v5.5;pacid=30774574
chromosome_7	phytozomev13	three_prime_UTR	1002068	1003134	.	+	.	ID=Cre07.g319340.t1.1.v5.5.three_prime_UTR.1;Parent=Cre07.g319340.t1.1.v5.5;pacid=30774574
###
chromosome_7	phytozomev13	gene	1003280	1016235	.	-	.	ID=Cre07.g319350.v5.5;Name=Cre07.g319350
chromosome_7	phytozomev13	mRNA	1003280	1016235	.	-	.	ID=Cre07.g319350.t1.1.v5.5;Parent=Cre07.g319350.v5.5;Name=Cre07.g319350.t1.1;pacid=30774381;longest=1
chromosome_7	phytozomev13	three_prime_UTR	1003280	1005642	.	-	.	ID=Cre07.g319350.t1.1.v5.5.three_prime_UTR.1;Parent=Cre07.g319350.t1.1.v5.5;pacid=30774381
chromosome_7	phytozomev13	exon	1003280	1005912	.	-	.	ID=Cre07.g319350.t1.1.v5.5.exon.21;Parent=Cre07.g319350.t1.1.v5.5;pacid=30774381
chromosome_7	phytozomev13	CDS	1005643	1005912	.	-	0	ID=Cre07.g319350.t1.1.v5.5.CDS.21;Parent=Cre07.g319350.t1.1.v5.5;pacid=30774381
chromosome_7	phytozomev13	exon	1006194	1006373	.	-	.	ID=Cre07.g319350.t1.1.v5.5.exon.20;Parent=Cre07.g319350.t1.1.v5.5;pacid=30774381
chromosome_7	phytozomev13	CDS	1006194	1006373	.	-	0	ID=Cre07.g319350.t1.1.v5.5.CDS.20;Parent=Cre07.g319350.t1.1.v5.5;pacid=30774381
chromosome_7	phytozomev13	exon	1007481	1007519	.	-	.	ID=Cre07.g319350.t1.1.v5.5.exon.19;Parent=Cre07.g319350.t1.1.v5.5;pacid=30774381
chromosome_7	phytozomev13	CDS	1007481	1007519	.	-	0	ID=Cre07.g319350.t1.1.v5.5.CDS.19;Parent=Cre07.g319350.t1.1.v5.5;pacid=30774381
chromosome_7	phytozomev13	exon	1009097	1009110	.	-	.	ID=Cre07.g319350.t1.1.v5.5.exon.18;Parent=Cre07.g319350.t1.1.v5.5;pacid=30774381
chromosome_7	phytozomev13	CDS	1009097	1009110	.	-	2	ID=Cre07.g319350.t1.1.v5.5.CDS.18;Parent=Cre07.g319350.t1.1.v5.5;pacid=30774381
chromosome_7	phytozomev13	exon	1009358	1009433	.	-	.	ID=Cre07.g319350.t1.1.v5.5.exon.17;Parent=Cre07.g319350.t1.1.v5.5;pacid=30774381
chromosome_7	phytozomev13	CDS	1009358	1009433	.	-	0	ID=Cre07.g319350.t1.1.v5.5.CDS.17;Parent=Cre07.g319350.t1.1.v5.5;pacid=30774381
chromosome_7	phytozomev13	exon	1009635	1009760	.	-	.	ID=Cre07.g319350.t1.1.v5.5.exon.16;Parent=Cre07.g319350.t1.1.v5.5;pacid=30774381
chromosome_7	phytozomev13	CDS	1009635	1009760	.	-	0	ID=Cre07.g319350.t1.1.v5.5.CDS.16;Parent=Cre07.g319350.t1.1.v5.5;pacid=30774381
chromosome_7	phytozomev13	exon	1009932	1009967	.	-	.	ID=Cre07.g319350.t1.1.v5.5.exon.15;Parent=Cre07.g319350.t1.1.v5.5;pacid=30774381
chromosome_7	phytozomev13	CDS	1009932	1009967	.	-	0	ID=Cre07.g319350.t1.1.v5.5.CDS.15;Parent=Cre07.g319350.t1.1.v5.5;pacid=30774381
chromosome_7	phytozomev13	exon	1010279	1010597	.	-	.	ID=Cre07.g319350.t1.1.v5.5.exon.14;Parent=Cre07.g319350.t1.1.v5.5;pacid=30774381
chromosome_7	phytozomev13	CDS	1010279	1010597	.	-	1	ID=Cre07.g319350.t1.1.v5.5.CDS.14;Parent=Cre07.g319350.t1.1.v5.5;pacid=30774381
chromosome_7	phytozomev13	exon	1010872	1011012	.	-	.	ID=Cre07.g319350.t1.1.v5.5.exon.13;Parent=Cre07.g319350.t1.1.v5.5;pacid=30774381
chromosome_7	phytozomev13	CDS	1010872	1011012	.	-	1	ID=Cre07.g319350.t1.1.v5.5.CDS.13;Parent=Cre07.g319350.t1.1.v5.5;pacid=30774381
chromosome_7	phytozomev13	exon	1011328	1011451	.	-	.	ID=Cre07.g319350.t1.1.v5.5.exon.12;Parent=Cre07.g319350.t1.1.v5.5;pacid=30774381
chromosome_7	phytozomev13	CDS	1011328	1011451	.	-	2	ID=Cre07.g319350.t1.1.v5.5.CDS.12;Parent=Cre07.g319350.t1.1.v5.5;pacid=30774381
chromosome_7	phytozomev13	exon	1011659	1012212	.	-	.	ID=Cre07.g319350.t1.1.v5.5.exon.11;Parent=Cre07.g319350.t1.1.v5.5;pacid=30774381
chromosome_7	phytozomev13	CDS	1011659	1012212	.	-	1	ID=Cre07.g319350.t1.1.v5.5.CDS.11;Parent=Cre07.g319350.t1.1.v5.5;pacid=30774381
chromosome_7	phytozomev13	exon	1012368	1012518	.	-	.	ID=Cre07.g319350.t1.1.v5.5.exon.10;Parent=Cre07.g319350.t1.1.v5.5;pacid=30774381
chromosome_7	phytozomev13	CDS	1012368	1012518	.	-	2	ID=Cre07.g319350.t1.1.v5.5.CDS.10;Parent=Cre07.g319350.t1.1.v5.5;pacid=30774381
chromosome_7	phytozomev13	exon	1012917	1013182	.	-	.	ID=Cre07.g319350.t1.1.v5.5.exon.9;Parent=Cre07.g319350.t1.1.v5.5;pacid=30774381
chromosome_7	phytozomev13	CDS	1012917	1013182	.	-	1	ID=Cre07.g319350.t1.1.v5.5.CDS.9;Parent=Cre07.g319350.t1.1.v5.5;pacid=30774381
chromosome_7	phytozomev13	exon	1013395	1013401	.	-	.	ID=Cre07.g319350.t1.1.v5.5.exon.8;Parent=Cre07.g319350.t1.1.v5.5;pacid=30774381
chromosome_7	phytozomev13	CDS	1013395	1013401	.	-	2	ID=Cre07.g319350.t1.1.v5.5.CDS.8;Parent=Cre07.g319350.t1.1.v5.5;pacid=30774381
chromosome_7	phytozomev13	exon	1013591	1013638	.	-	.	ID=Cre07.g319350.t1.1.v5.5.exon.7;Parent=Cre07.g319350.t1.1.v5.5;pacid=30774381
chromosome_7	phytozomev13	CDS	1013591	1013638	.	-	2	ID=Cre07.g319350.t1.1.v5.5.CDS.7;Parent=Cre07.g319350.t1.1.v5.5;pacid=30774381
chromosome_7	phytozomev13	exon	1013877	1014066	.	-	.	ID=Cre07.g319350.t1.1.v5.5.exon.6;Parent=Cre07.g319350.t1.1.v5.5;pacid=30774381
chromosome_7	phytozomev13	CDS	1013877	1014066	.	-	0	ID=Cre07.g319350.t1.1.v5.5.CDS.6;Parent=Cre07.g319350.t1.1.v5.5;pacid=30774381
chromosome_7	phytozomev13	exon	1014297	1014403	.	-	.	ID=Cre07.g319350.t1.1.v5.5.exon.5;Parent=Cre07.g319350.t1.1.v5.5;pacid=30774381
chromosome_7	phytozomev13	CDS	1014297	1014403	.	-	2	ID=Cre07.g319350.t1.1.v5.5.CDS.5;Parent=Cre07.g319350.t1.1.v5.5;pacid=30774381
chromosome_7	phytozomev13	exon	1014612	1014678	.	-	.	ID=Cre07.g319350.t1.1.v5.5.exon.4;Parent=Cre07.g319350.t1.1.v5.5;pacid=30774381
chromosome_7	phytozomev13	CDS	1014612	1014678	.	-	0	ID=Cre07.g319350.t1.1.v5.5.CDS.4;Parent=Cre07.g319350.t1.1.v5.5;pacid=30774381
chromosome_7	phytozomev13	exon	1015045	1015158	.	-	.	ID=Cre07.g319350.t1.1.v5.5.exon.3;Parent=Cre07.g319350.t1.1.v5.5;pacid=30774381
chromosome_7	phytozomev13	CDS	1015045	1015158	.	-	0	ID=Cre07.g319350.t1.1.v5.5.CDS.3;Parent=Cre07.g319350.t1.1.v5.5;pacid=30774381
chromosome_7	phytozomev13	exon	1015396	1015457	.	-	.	ID=Cre07.g319350.t1.1.v5.5.exon.2;Parent=Cre07.g319350.t1.1.v5.5;pacid=30774381
chromosome_7	phytozomev13	CDS	1015396	1015457	.	-	2	ID=Cre07.g319350.t1.1.v5.5.CDS.2;Parent=Cre07.g319350.t1.1.v5.5;pacid=30774381
chromosome_7	phytozomev13	CDS	1015841	1015985	.	-	0	ID=Cre07.g319350.t1.1.v5.5.CDS.1;Parent=Cre07.g319350.t1.1.v5.5;pacid=30774381
chromosome_7	phytozomev13	exon	1015841	1016235	.	-	.	ID=Cre07.g319350.t1.1.v5.5.exon.1;Parent=Cre07.g319350.t1.1.v5.5;pacid=30774381
chromosome_7	phytozomev13	five_prime_UTR	1015986	1016235	.	-	.	ID=Cre07.g319350.t1.1.v5.5.five_prime_UTR.1;Parent=Cre07.g319350.t1.1.v5.5;pacid=30774381
chromosome_7	phytozomev13	mRNA	1003280	1016235	.	-	.	ID=Cre07.g319350.t2.1.v5.5;Parent=Cre07.g319350.v5.5;Name=Cre07.g319350.t2.1;pacid=30774382;longest=0
chromosome_7	phytozomev13	three_prime_UTR	1003280	1005642	.	-	.	ID=Cre07.g319350.t2.1.v5.5.three_prime_UTR.1;Parent=Cre07.g319350.t2.1.v5.5;pacid=30774382
chromosome_7	phytozomev13	exon	1003280	1005912	.	-	.	ID=Cre07.g319350.t2.1.v5.5.exon.21;Parent=Cre07.g319350.t2.1.v5.5;pacid=30774382
chromosome_7	phytozomev13	CDS	1005643	1005912	.	-	0	ID=Cre07.g319350.t2.1.v5.5.CDS.21;Parent=Cre07.g319350.t2.1.v5.5;pacid=30774382
chromosome_7	phytozomev13	exon	1006194	1006373	.	-	.	ID=Cre07.g319350.t2.1.v5.5.exon.20;Parent=Cre07.g319350.t2.1.v5.5;pacid=30774382
chromosome_7	phytozomev13	CDS	1006194	1006373	.	-	0	ID=Cre07.g319350.t2.1.v5.5.CDS.20;Parent=Cre07.g319350.t2.1.v5.5;pacid=30774382
chromosome_7	phytozomev13	exon	1007481	1007519	.	-	.	ID=Cre07.g319350.t2.1.v5.5.exon.19;Parent=Cre07.g319350.t2.1.v5.5;pacid=30774382
chromosome_7	phytozomev13	CDS	1007481	1007519	.	-	0	ID=Cre07.g319350.t2.1.v5.5.CDS.19;Parent=Cre07.g319350.t2.1.v5.5;pacid=30774382
chromosome_7	phytozomev13	exon	1007758	1007771	.	-	.	ID=Cre07.g319350.t2.1.v5.5.exon.18;Parent=Cre07.g319350.t2.1.v5.5;pacid=30774382
chromosome_7	phytozomev13	CDS	1007758	1007771	.	-	2	ID=Cre07.g319350.t2.1.v5.5.CDS.18;Parent=Cre07.g319350.t2.1.v5.5;pacid=30774382
chromosome_7	phytozomev13	exon	1009358	1009433	.	-	.	ID=Cre07.g319350.t2.1.v5.5.exon.17;Parent=Cre07.g319350.t2.1.v5.5;pacid=30774382
chromosome_7	phytozomev13	CDS	1009358	1009433	.	-	0	ID=Cre07.g319350.t2.1.v5.5.CDS.17;Parent=Cre07.g319350.t2.1.v5.5;pacid=30774382
chromosome_7	phytozomev13	exon	1009635	1009760	.	-	.	ID=Cre07.g319350.t2.1.v5.5.exon.16;Parent=Cre07.g319350.t2.1.v5.5;pacid=30774382
chromosome_7	phytozomev13	CDS	1009635	1009760	.	-	0	ID=Cre07.g319350.t2.1.v5.5.CDS.16;Parent=Cre07.g319350.t2.1.v5.5;pacid=30774382
chromosome_7	phytozomev13	exon	1009932	1009967	.	-	.	ID=Cre07.g319350.t2.1.v5.5.exon.15;Parent=Cre07.g319350.t2.1.v5.5;pacid=30774382
chromosome_7	phytozomev13	CDS	1009932	1009967	.	-	0	ID=Cre07.g319350.t2.1.v5.5.CDS.15;Parent=Cre07.g319350.t2.1.v5.5;pacid=30774382
chromosome_7	phytozomev13	exon	1010279	1010597	.	-	.	ID=Cre07.g319350.t2.1.v5.5.exon.14;Parent=Cre07.g319350.t2.1.v5.5;pacid=30774382
chromosome_7	phytozomev13	CDS	1010279	1010597	.	-	1	ID=Cre07.g319350.t2.1.v5.5.CDS.14;Parent=Cre07.g319350.t2.1.v5.5;pacid=30774382
chromosome_7	phytozomev13	exon	1010872	1011012	.	-	.	ID=Cre07.g319350.t2.1.v5.5.exon.13;Parent=Cre07.g319350.t2.1.v5.5;pacid=30774382
chromosome_7	phytozomev13	CDS	1010872	1011012	.	-	1	ID=Cre07.g319350.t2.1.v5.5.CDS.13;Parent=Cre07.g319350.t2.1.v5.5;pacid=30774382
chromosome_7	phytozomev13	exon	1011328	1011451	.	-	.	ID=Cre07.g319350.t2.1.v5.5.exon.12;Parent=Cre07.g319350.t2.1.v5.5;pacid=30774382
chromosome_7	phytozomev13	CDS	1011328	1011451	.	-	2	ID=Cre07.g319350.t2.1.v5.5.CDS.12;Parent=Cre07.g319350.t2.1.v5.5;pacid=30774382
chromosome_7	phytozomev13	exon	1011659	1012212	.	-	.	ID=Cre07.g319350.t2.1.v5.5.exon.11;Parent=Cre07.g319350.t2.1.v5.5;pacid=30774382
chromosome_7	phytozomev13	CDS	1011659	1012212	.	-	1	ID=Cre07.g319350.t2.1.v5.5.CDS.11;Parent=Cre07.g319350.t2.1.v5.5;pacid=30774382
chromosome_7	phytozomev13	exon	1012368	1012518	.	-	.	ID=Cre07.g319350.t2.1.v5.5.exon.10;Parent=Cre07.g319350.t2.1.v5.5;pacid=30774382
chromosome_7	phytozomev13	CDS	1012368	1012518	.	-	2	ID=Cre07.g319350.t2.1.v5.5.CDS.10;Parent=Cre07.g319350.t2.1.v5.5;pacid=30774382
chromosome_7	phytozomev13	exon	1012917	1013182	.	-	.	ID=Cre07.g319350.t2.1.v5.5.exon.9;Parent=Cre07.g319350.t2.1.v5.5;pacid=30774382
chromosome_7	phytozomev13	CDS	1012917	1013182	.	-	1	ID=Cre07.g319350.t2.1.v5.5.CDS.9;Parent=Cre07.g319350.t2.1.v5.5;pacid=30774382
chromosome_7	phytozomev13	exon	1013395	1013401	.	-	.	ID=Cre07.g319350.t2.1.v5.5.exon.8;Parent=Cre07.g319350.t2.1.v5.5;pacid=30774382
chromosome_7	phytozomev13	CDS	1013395	1013401	.	-	2	ID=Cre07.g319350.t2.1.v5.5.CDS.8;Parent=Cre07.g319350.t2.1.v5.5;pacid=30774382
chromosome_7	phytozomev13	exon	1013591	1013638	.	-	.	ID=Cre07.g319350.t2.1.v5.5.exon.7;Parent=Cre07.g319350.t2.1.v5.5;pacid=30774382
chromosome_7	phytozomev13	CDS	1013591	1013638	.	-	2	ID=Cre07.g319350.t2.1.v5.5.CDS.7;Parent=Cre07.g319350.t2.1.v5.5;pacid=30774382
chromosome_7	phytozomev13	exon	1013877	1014066	.	-	.	ID=Cre07.g319350.t2.1.v5.5.exon.6;Parent=Cre07.g319350.t2.1.v5.5;pacid=30774382
chromosome_7	phytozomev13	CDS	1013877	1014066	.	-	0	ID=Cre07.g319350.t2.1.v5.5.CDS.6;Parent=Cre07.g319350.t2.1.v5.5;pacid=30774382
chromosome_7	phytozomev13	exon	1014297	1014403	.	-	.	ID=Cre07.g319350.t2.1.v5.5.exon.5;Parent=Cre07.g319350.t2.1.v5.5;pacid=30774382
chromosome_7	phytozomev13	CDS	1014297	1014403	.	-	2	ID=Cre07.g319350.t2.1.v5.5.CDS.5;Parent=Cre07.g319350.t2.1.v5.5;pacid=30774382
chromosome_7	phytozomev13	exon	1014612	1014678	.	-	.	ID=Cre07.g319350.t2.1.v5.5.exon.4;Parent=Cre07.g319350.t2.1.v5.5;pacid=30774382
chromosome_7	phytozomev13	CDS	1014612	1014678	.	-	0	ID=Cre07.g319350.t2.1.v5.5.CDS.4;Parent=Cre07.g319350.t2.1.v5.5;pacid=30774382
chromosome_7	phytozomev13	exon	1015045	1015158	.	-	.	ID=Cre07.g319350.t2.1.v5.5.exon.3;Parent=Cre07.g319350.t2.1.v5.5;pacid=30774382
chromosome_7	phytozomev13	CDS	1015045	1015158	.	-	0	ID=Cre07.g319350.t2.1.v5.5.CDS.3;Parent=Cre07.g319350.t2.1.v5.5;pacid=30774382
chromosome_7	phytozomev13	exon	1015396	1015457	.	-	.	ID=Cre07.g319350.t2.1.v5.5.exon.2;Parent=Cre07.g319350.t2.1.v5.5;pacid=30774382
chromosome_7	phytozomev13	CDS	1015396	1015457	.	-	2	ID=Cre07.g319350.t2.1.v5.5.CDS.2;Parent=Cre07.g319350.t2.1.v5.5;pacid=30774382
chromosome_7	phytozomev13	CDS	1015841	1015985	.	-	0	ID=Cre07.g319350.t2.1.v5.5.CDS.1;Parent=Cre07.g319350.t2.1.v5.5;pacid=30774382
chromosome_7	phytozomev13	exon	1015841	1016235	.	-	.	ID=Cre07.g319350.t2.1.v5.5.exon.1;Parent=Cre07.g319350.t2.1.v5.5;pacid=30774382
chromosome_7	phytozomev13	five_prime_UTR	1015986	1016235	.	-	.	ID=Cre07.g319350.t2.1.v5.5.five_prime_UTR.1;Parent=Cre07.g319350.t2.1.v5.5;pacid=30774382
###
chromosome_7	phytozomev13	gene	1016896	1021597	.	+	.	ID=Cre07.g319400.v5.5;Name=Cre07.g319400
chromosome_7	phytozomev13	mRNA	1016896	1021597	.	+	.	ID=Cre07.g319400.t1.2.v5.5;Parent=Cre07.g319400.v5.5;Name=Cre07.g319400.t1.2;pacid=30775256;longest=1
chromosome_7	phytozomev13	five_prime_UTR	1016896	1017148	.	+	.	ID=Cre07.g319400.t1.2.v5.5.five_prime_UTR.1;Parent=Cre07.g319400.t1.2.v5.5;pacid=30775256
chromosome_7	phytozomev13	exon	1016896	1017214	.	+	.	ID=Cre07.g319400.t1.2.v5.5.exon.1;Parent=Cre07.g319400.t1.2.v5.5;pacid=30775256
chromosome_7	phytozomev13	CDS	1017149	1017214	.	+	0	ID=Cre07.g319400.t1.2.v5.5.CDS.1;Parent=Cre07.g319400.t1.2.v5.5;pacid=30775256
chromosome_7	phytozomev13	exon	1017984	1018118	.	+	.	ID=Cre07.g319400.t1.2.v5.5.exon.2;Parent=Cre07.g319400.t1.2.v5.5;pacid=30775256
chromosome_7	phytozomev13	CDS	1017984	1018118	.	+	0	ID=Cre07.g319400.t1.2.v5.5.CDS.2;Parent=Cre07.g319400.t1.2.v5.5;pacid=30775256
chromosome_7	phytozomev13	exon	1018593	1018751	.	+	.	ID=Cre07.g319400.t1.2.v5.5.exon.3;Parent=Cre07.g319400.t1.2.v5.5;pacid=30775256
chromosome_7	phytozomev13	CDS	1018593	1018751	.	+	0	ID=Cre07.g319400.t1.2.v5.5.CDS.3;Parent=Cre07.g319400.t1.2.v5.5;pacid=30775256
chromosome_7	phytozomev13	exon	1019010	1019081	.	+	.	ID=Cre07.g319400.t1.2.v5.5.exon.4;Parent=Cre07.g319400.t1.2.v5.5;pacid=30775256
chromosome_7	phytozomev13	CDS	1019010	1019081	.	+	0	ID=Cre07.g319400.t1.2.v5.5.CDS.4;Parent=Cre07.g319400.t1.2.v5.5;pacid=30775256
chromosome_7	phytozomev13	exon	1019298	1019366	.	+	.	ID=Cre07.g319400.t1.2.v5.5.exon.5;Parent=Cre07.g319400.t1.2.v5.5;pacid=30775256
chromosome_7	phytozomev13	CDS	1019298	1019366	.	+	0	ID=Cre07.g319400.t1.2.v5.5.CDS.5;Parent=Cre07.g319400.t1.2.v5.5;pacid=30775256
chromosome_7	phytozomev13	exon	1019592	1019663	.	+	.	ID=Cre07.g319400.t1.2.v5.5.exon.6;Parent=Cre07.g319400.t1.2.v5.5;pacid=30775256
chromosome_7	phytozomev13	CDS	1019592	1019663	.	+	0	ID=Cre07.g319400.t1.2.v5.5.CDS.6;Parent=Cre07.g319400.t1.2.v5.5;pacid=30775256
chromosome_7	phytozomev13	exon	1019963	1020078	.	+	.	ID=Cre07.g319400.t1.2.v5.5.exon.7;Parent=Cre07.g319400.t1.2.v5.5;pacid=30775256
chromosome_7	phytozomev13	CDS	1019963	1020078	.	+	0	ID=Cre07.g319400.t1.2.v5.5.CDS.7;Parent=Cre07.g319400.t1.2.v5.5;pacid=30775256
chromosome_7	phytozomev13	exon	1020392	1020698	.	+	.	ID=Cre07.g319400.t1.2.v5.5.exon.8;Parent=Cre07.g319400.t1.2.v5.5;pacid=30775256
chromosome_7	phytozomev13	CDS	1020392	1020698	.	+	1	ID=Cre07.g319400.t1.2.v5.5.CDS.8;Parent=Cre07.g319400.t1.2.v5.5;pacid=30775256
chromosome_7	phytozomev13	exon	1020856	1020996	.	+	.	ID=Cre07.g319400.t1.2.v5.5.exon.9;Parent=Cre07.g319400.t1.2.v5.5;pacid=30775256
chromosome_7	phytozomev13	CDS	1020856	1020996	.	+	0	ID=Cre07.g319400.t1.2.v5.5.CDS.9;Parent=Cre07.g319400.t1.2.v5.5;pacid=30775256
chromosome_7	phytozomev13	CDS	1021341	1021436	.	+	0	ID=Cre07.g319400.t1.2.v5.5.CDS.10;Parent=Cre07.g319400.t1.2.v5.5;pacid=30775256
chromosome_7	phytozomev13	exon	1021341	1021597	.	+	.	ID=Cre07.g319400.t1.2.v5.5.exon.10;Parent=Cre07.g319400.t1.2.v5.5;pacid=30775256
chromosome_7	phytozomev13	three_prime_UTR	1021437	1021597	.	+	.	ID=Cre07.g319400.t1.2.v5.5.three_prime_UTR.1;Parent=Cre07.g319400.t1.2.v5.5;pacid=30775256
###
chromosome_7	phytozomev13	gene	1021604	1027325	.	-	.	ID=Cre07.g319452.v5.5;Name=Cre07.g319452
chromosome_7	phytozomev13	mRNA	1021604	1027325	.	-	.	ID=Cre07.g319452.t1.1.v5.5;Parent=Cre07.g319452.v5.5;Name=Cre07.g319452.t1.1;pacid=30774222;longest=1;geneName=PHC73
chromosome_7	phytozomev13	three_prime_UTR	1021604	1022396	.	-	.	ID=Cre07.g319452.t1.1.v5.5.three_prime_UTR.1;Parent=Cre07.g319452.t1.1.v5.5;pacid=30774222
chromosome_7	phytozomev13	exon	1021604	1022502	.	-	.	ID=Cre07.g319452.t1.1.v5.5.exon.8;Parent=Cre07.g319452.t1.1.v5.5;pacid=30774222
chromosome_7	phytozomev13	CDS	1022397	1022502	.	-	1	ID=Cre07.g319452.t1.1.v5.5.CDS.8;Parent=Cre07.g319452.t1.1.v5.5;pacid=30774222
chromosome_7	phytozomev13	exon	1022860	1022949	.	-	.	ID=Cre07.g319452.t1.1.v5.5.exon.7;Parent=Cre07.g319452.t1.1.v5.5;pacid=30774222
chromosome_7	phytozomev13	CDS	1022860	1022949	.	-	1	ID=Cre07.g319452.t1.1.v5.5.CDS.7;Parent=Cre07.g319452.t1.1.v5.5;pacid=30774222
chromosome_7	phytozomev13	exon	1023251	1023436	.	-	.	ID=Cre07.g319452.t1.1.v5.5.exon.6;Parent=Cre07.g319452.t1.1.v5.5;pacid=30774222
chromosome_7	phytozomev13	CDS	1023251	1023436	.	-	1	ID=Cre07.g319452.t1.1.v5.5.CDS.6;Parent=Cre07.g319452.t1.1.v5.5;pacid=30774222
chromosome_7	phytozomev13	exon	1023696	1023836	.	-	.	ID=Cre07.g319452.t1.1.v5.5.exon.5;Parent=Cre07.g319452.t1.1.v5.5;pacid=30774222
chromosome_7	phytozomev13	CDS	1023696	1023836	.	-	1	ID=Cre07.g319452.t1.1.v5.5.CDS.5;Parent=Cre07.g319452.t1.1.v5.5;pacid=30774222
chromosome_7	phytozomev13	exon	1023996	1025887	.	-	.	ID=Cre07.g319452.t1.1.v5.5.exon.4;Parent=Cre07.g319452.t1.1.v5.5;pacid=30774222
chromosome_7	phytozomev13	CDS	1023996	1025887	.	-	0	ID=Cre07.g319452.t1.1.v5.5.CDS.4;Parent=Cre07.g319452.t1.1.v5.5;pacid=30774222
chromosome_7	phytozomev13	exon	1026086	1026237	.	-	.	ID=Cre07.g319452.t1.1.v5.5.exon.3;Parent=Cre07.g319452.t1.1.v5.5;pacid=30774222
chromosome_7	phytozomev13	CDS	1026086	1026237	.	-	2	ID=Cre07.g319452.t1.1.v5.5.CDS.3;Parent=Cre07.g319452.t1.1.v5.5;pacid=30774222
chromosome_7	phytozomev13	exon	1026400	1026535	.	-	.	ID=Cre07.g319452.t1.1.v5.5.exon.2;Parent=Cre07.g319452.t1.1.v5.5;pacid=30774222
chromosome_7	phytozomev13	CDS	1026400	1026535	.	-	0	ID=Cre07.g319452.t1.1.v5.5.CDS.2;Parent=Cre07.g319452.t1.1.v5.5;pacid=30774222
chromosome_7	phytozomev13	CDS	1026736	1027068	.	-	0	ID=Cre07.g319452.t1.1.v5.5.CDS.1;Parent=Cre07.g319452.t1.1.v5.5;pacid=30774222
chromosome_7	phytozomev13	exon	1026736	1027325	.	-	.	ID=Cre07.g319452.t1.1.v5.5.exon.1;Parent=Cre07.g319452.t1.1.v5.5;pacid=30774222
chromosome_7	phytozomev13	five_prime_UTR	1027069	1027325	.	-	.	ID=Cre07.g319452.t1.1.v5.5.five_prime_UTR.1;Parent=Cre07.g319452.t1.1.v5.5;pacid=30774222
###
chromosome_7	phytozomev13	gene	1027380	1033725	.	-	.	ID=Cre07.g319500.v5.5;Name=Cre07.g319500
chromosome_7	phytozomev13	mRNA	1027380	1033725	.	-	.	ID=Cre07.g319500.t1.1.v5.5;Parent=Cre07.g319500.v5.5;Name=Cre07.g319500.t1.1;pacid=30774668;longest=1
chromosome_7	phytozomev13	three_prime_UTR	1027380	1028063	.	-	.	ID=Cre07.g319500.t1.1.v5.5.three_prime_UTR.1;Parent=Cre07.g319500.t1.1.v5.5;pacid=30774668
chromosome_7	phytozomev13	exon	1027380	1028132	.	-	.	ID=Cre07.g319500.t1.1.v5.5.exon.11;Parent=Cre07.g319500.t1.1.v5.5;pacid=30774668
chromosome_7	phytozomev13	CDS	1028064	1028132	.	-	0	ID=Cre07.g319500.t1.1.v5.5.CDS.11;Parent=Cre07.g319500.t1.1.v5.5;pacid=30774668
chromosome_7	phytozomev13	exon	1028376	1029521	.	-	.	ID=Cre07.g319500.t1.1.v5.5.exon.10;Parent=Cre07.g319500.t1.1.v5.5;pacid=30774668
chromosome_7	phytozomev13	CDS	1028376	1029521	.	-	0	ID=Cre07.g319500.t1.1.v5.5.CDS.10;Parent=Cre07.g319500.t1.1.v5.5;pacid=30774668
chromosome_7	phytozomev13	exon	1029780	1029977	.	-	.	ID=Cre07.g319500.t1.1.v5.5.exon.9;Parent=Cre07.g319500.t1.1.v5.5;pacid=30774668
chromosome_7	phytozomev13	CDS	1029780	1029977	.	-	0	ID=Cre07.g319500.t1.1.v5.5.CDS.9;Parent=Cre07.g319500.t1.1.v5.5;pacid=30774668
chromosome_7	phytozomev13	exon	1030306	1030326	.	-	.	ID=Cre07.g319500.t1.1.v5.5.exon.8;Parent=Cre07.g319500.t1.1.v5.5;pacid=30774668
chromosome_7	phytozomev13	CDS	1030306	1030326	.	-	0	ID=Cre07.g319500.t1.1.v5.5.CDS.8;Parent=Cre07.g319500.t1.1.v5.5;pacid=30774668
chromosome_7	phytozomev13	exon	1030556	1030627	.	-	.	ID=Cre07.g319500.t1.1.v5.5.exon.7;Parent=Cre07.g319500.t1.1.v5.5;pacid=30774668
chromosome_7	phytozomev13	CDS	1030556	1030627	.	-	0	ID=Cre07.g319500.t1.1.v5.5.CDS.7;Parent=Cre07.g319500.t1.1.v5.5;pacid=30774668
chromosome_7	phytozomev13	exon	1031096	1031254	.	-	.	ID=Cre07.g319500.t1.1.v5.5.exon.6;Parent=Cre07.g319500.t1.1.v5.5;pacid=30774668
chromosome_7	phytozomev13	CDS	1031096	1031254	.	-	0	ID=Cre07.g319500.t1.1.v5.5.CDS.6;Parent=Cre07.g319500.t1.1.v5.5;pacid=30774668
chromosome_7	phytozomev13	exon	1031560	1031602	.	-	.	ID=Cre07.g319500.t1.1.v5.5.exon.5;Parent=Cre07.g319500.t1.1.v5.5;pacid=30774668
chromosome_7	phytozomev13	CDS	1031560	1031602	.	-	1	ID=Cre07.g319500.t1.1.v5.5.CDS.5;Parent=Cre07.g319500.t1.1.v5.5;pacid=30774668
chromosome_7	phytozomev13	exon	1031972	1032015	.	-	.	ID=Cre07.g319500.t1.1.v5.5.exon.4;Parent=Cre07.g319500.t1.1.v5.5;pacid=30774668
chromosome_7	phytozomev13	CDS	1031972	1032015	.	-	0	ID=Cre07.g319500.t1.1.v5.5.CDS.4;Parent=Cre07.g319500.t1.1.v5.5;pacid=30774668
chromosome_7	phytozomev13	exon	1032368	1032455	.	-	.	ID=Cre07.g319500.t1.1.v5.5.exon.3;Parent=Cre07.g319500.t1.1.v5.5;pacid=30774668
chromosome_7	phytozomev13	CDS	1032368	1032455	.	-	1	ID=Cre07.g319500.t1.1.v5.5.CDS.3;Parent=Cre07.g319500.t1.1.v5.5;pacid=30774668
chromosome_7	phytozomev13	exon	1032793	1032865	.	-	.	ID=Cre07.g319500.t1.1.v5.5.exon.2;Parent=Cre07.g319500.t1.1.v5.5;pacid=30774668
chromosome_7	phytozomev13	CDS	1032793	1032865	.	-	2	ID=Cre07.g319500.t1.1.v5.5.CDS.2;Parent=Cre07.g319500.t1.1.v5.5;pacid=30774668
chromosome_7	phytozomev13	CDS	1033074	1033491	.	-	0	ID=Cre07.g319500.t1.1.v5.5.CDS.1;Parent=Cre07.g319500.t1.1.v5.5;pacid=30774668
chromosome_7	phytozomev13	exon	1033074	1033725	.	-	.	ID=Cre07.g319500.t1.1.v5.5.exon.1;Parent=Cre07.g319500.t1.1.v5.5;pacid=30774668
chromosome_7	phytozomev13	five_prime_UTR	1033492	1033725	.	-	.	ID=Cre07.g319500.t1.1.v5.5.five_prime_UTR.1;Parent=Cre07.g319500.t1.1.v5.5;pacid=30774668
###
chromosome_7	phytozomev13	gene	1033833	1040373	.	+	.	ID=Cre07.g319550.v5.5;Name=Cre07.g319550
chromosome_7	phytozomev13	mRNA	1033833	1040373	.	+	.	ID=Cre07.g319550.t1.1.v5.5;Parent=Cre07.g319550.v5.5;Name=Cre07.g319550.t1.1;pacid=30774309;longest=1
chromosome_7	phytozomev13	five_prime_UTR	1033833	1033966	.	+	.	ID=Cre07.g319550.t1.1.v5.5.five_prime_UTR.1;Parent=Cre07.g319550.t1.1.v5.5;pacid=30774309
chromosome_7	phytozomev13	exon	1033833	1034294	.	+	.	ID=Cre07.g319550.t1.1.v5.5.exon.1;Parent=Cre07.g319550.t1.1.v5.5;pacid=30774309
chromosome_7	phytozomev13	CDS	1033967	1034294	.	+	0	ID=Cre07.g319550.t1.1.v5.5.CDS.1;Parent=Cre07.g319550.t1.1.v5.5;pacid=30774309
chromosome_7	phytozomev13	exon	1034560	1034645	.	+	.	ID=Cre07.g319550.t1.1.v5.5.exon.2;Parent=Cre07.g319550.t1.1.v5.5;pacid=30774309
chromosome_7	phytozomev13	CDS	1034560	1034645	.	+	2	ID=Cre07.g319550.t1.1.v5.5.CDS.2;Parent=Cre07.g319550.t1.1.v5.5;pacid=30774309
chromosome_7	phytozomev13	exon	1034815	1034883	.	+	.	ID=Cre07.g319550.t1.1.v5.5.exon.3;Parent=Cre07.g319550.t1.1.v5.5;pacid=30774309
chromosome_7	phytozomev13	CDS	1034815	1034883	.	+	0	ID=Cre07.g319550.t1.1.v5.5.CDS.3;Parent=Cre07.g319550.t1.1.v5.5;pacid=30774309
chromosome_7	phytozomev13	exon	1035400	1035489	.	+	.	ID=Cre07.g319550.t1.1.v5.5.exon.4;Parent=Cre07.g319550.t1.1.v5.5;pacid=30774309
chromosome_7	phytozomev13	CDS	1035400	1035489	.	+	0	ID=Cre07.g319550.t1.1.v5.5.CDS.4;Parent=Cre07.g319550.t1.1.v5.5;pacid=30774309
chromosome_7	phytozomev13	exon	1035706	1035754	.	+	.	ID=Cre07.g319550.t1.1.v5.5.exon.5;Parent=Cre07.g319550.t1.1.v5.5;pacid=30774309
chromosome_7	phytozomev13	CDS	1035706	1035754	.	+	0	ID=Cre07.g319550.t1.1.v5.5.CDS.5;Parent=Cre07.g319550.t1.1.v5.5;pacid=30774309
chromosome_7	phytozomev13	exon	1036038	1036141	.	+	.	ID=Cre07.g319550.t1.1.v5.5.exon.6;Parent=Cre07.g319550.t1.1.v5.5;pacid=30774309
chromosome_7	phytozomev13	CDS	1036038	1036141	.	+	2	ID=Cre07.g319550.t1.1.v5.5.CDS.6;Parent=Cre07.g319550.t1.1.v5.5;pacid=30774309
chromosome_7	phytozomev13	exon	1036531	1036579	.	+	.	ID=Cre07.g319550.t1.1.v5.5.exon.7;Parent=Cre07.g319550.t1.1.v5.5;pacid=30774309
chromosome_7	phytozomev13	CDS	1036531	1036579	.	+	0	ID=Cre07.g319550.t1.1.v5.5.CDS.7;Parent=Cre07.g319550.t1.1.v5.5;pacid=30774309
chromosome_7	phytozomev13	exon	1036716	1037104	.	+	.	ID=Cre07.g319550.t1.1.v5.5.exon.8;Parent=Cre07.g319550.t1.1.v5.5;pacid=30774309
chromosome_7	phytozomev13	CDS	1036716	1037104	.	+	2	ID=Cre07.g319550.t1.1.v5.5.CDS.8;Parent=Cre07.g319550.t1.1.v5.5;pacid=30774309
chromosome_7	phytozomev13	exon	1037328	1037471	.	+	.	ID=Cre07.g319550.t1.1.v5.5.exon.9;Parent=Cre07.g319550.t1.1.v5.5;pacid=30774309
chromosome_7	phytozomev13	CDS	1037328	1037471	.	+	0	ID=Cre07.g319550.t1.1.v5.5.CDS.9;Parent=Cre07.g319550.t1.1.v5.5;pacid=30774309
chromosome_7	phytozomev13	exon	1037641	1037748	.	+	.	ID=Cre07.g319550.t1.1.v5.5.exon.10;Parent=Cre07.g319550.t1.1.v5.5;pacid=30774309
chromosome_7	phytozomev13	CDS	1037641	1037748	.	+	0	ID=Cre07.g319550.t1.1.v5.5.CDS.10;Parent=Cre07.g319550.t1.1.v5.5;pacid=30774309
chromosome_7	phytozomev13	exon	1037985	1038077	.	+	.	ID=Cre07.g319550.t1.1.v5.5.exon.11;Parent=Cre07.g319550.t1.1.v5.5;pacid=30774309
chromosome_7	phytozomev13	CDS	1037985	1038077	.	+	0	ID=Cre07.g319550.t1.1.v5.5.CDS.11;Parent=Cre07.g319550.t1.1.v5.5;pacid=30774309
chromosome_7	phytozomev13	exon	1038349	1038420	.	+	.	ID=Cre07.g319550.t1.1.v5.5.exon.12;Parent=Cre07.g319550.t1.1.v5.5;pacid=30774309
chromosome_7	phytozomev13	CDS	1038349	1038420	.	+	0	ID=Cre07.g319550.t1.1.v5.5.CDS.12;Parent=Cre07.g319550.t1.1.v5.5;pacid=30774309
chromosome_7	phytozomev13	exon	1038674	1038845	.	+	.	ID=Cre07.g319550.t1.1.v5.5.exon.13;Parent=Cre07.g319550.t1.1.v5.5;pacid=30774309
chromosome_7	phytozomev13	CDS	1038674	1038845	.	+	0	ID=Cre07.g319550.t1.1.v5.5.CDS.13;Parent=Cre07.g319550.t1.1.v5.5;pacid=30774309
chromosome_7	phytozomev13	CDS	1039259	1039446	.	+	2	ID=Cre07.g319550.t1.1.v5.5.CDS.14;Parent=Cre07.g319550.t1.1.v5.5;pacid=30774309
chromosome_7	phytozomev13	exon	1039259	1040373	.	+	.	ID=Cre07.g319550.t1.1.v5.5.exon.14;Parent=Cre07.g319550.t1.1.v5.5;pacid=30774309
chromosome_7	phytozomev13	three_prime_UTR	1039447	1040373	.	+	.	ID=Cre07.g319550.t1.1.v5.5.three_prime_UTR.1;Parent=Cre07.g319550.t1.1.v5.5;pacid=30774309
###
chromosome_7	phytozomev13	gene	1041486	1048244	.	+	.	ID=Cre07.g319600.v5.5;Name=Cre07.g319600
chromosome_7	phytozomev13	mRNA	1041486	1048244	.	+	.	ID=Cre07.g319600.t1.2.v5.5;Parent=Cre07.g319600.v5.5;Name=Cre07.g319600.t1.2;pacid=30774298;longest=1;geneName=FAE3
chromosome_7	phytozomev13	five_prime_UTR	1041486	1041877	.	+	.	ID=Cre07.g319600.t1.2.v5.5.five_prime_UTR.1;Parent=Cre07.g319600.t1.2.v5.5;pacid=30774298
chromosome_7	phytozomev13	exon	1041486	1041937	.	+	.	ID=Cre07.g319600.t1.2.v5.5.exon.1;Parent=Cre07.g319600.t1.2.v5.5;pacid=30774298
chromosome_7	phytozomev13	CDS	1041878	1041937	.	+	0	ID=Cre07.g319600.t1.2.v5.5.CDS.1;Parent=Cre07.g319600.t1.2.v5.5;pacid=30774298
chromosome_7	phytozomev13	exon	1042251	1042292	.	+	.	ID=Cre07.g319600.t1.2.v5.5.exon.2;Parent=Cre07.g319600.t1.2.v5.5;pacid=30774298
chromosome_7	phytozomev13	CDS	1042251	1042292	.	+	0	ID=Cre07.g319600.t1.2.v5.5.CDS.2;Parent=Cre07.g319600.t1.2.v5.5;pacid=30774298
chromosome_7	phytozomev13	exon	1042603	1042794	.	+	.	ID=Cre07.g319600.t1.2.v5.5.exon.3;Parent=Cre07.g319600.t1.2.v5.5;pacid=30774298
chromosome_7	phytozomev13	CDS	1042603	1042794	.	+	0	ID=Cre07.g319600.t1.2.v5.5.CDS.3;Parent=Cre07.g319600.t1.2.v5.5;pacid=30774298
chromosome_7	phytozomev13	exon	1043018	1043134	.	+	.	ID=Cre07.g319600.t1.2.v5.5.exon.4;Parent=Cre07.g319600.t1.2.v5.5;pacid=30774298
chromosome_7	phytozomev13	CDS	1043018	1043134	.	+	0	ID=Cre07.g319600.t1.2.v5.5.CDS.4;Parent=Cre07.g319600.t1.2.v5.5;pacid=30774298
chromosome_7	phytozomev13	exon	1043352	1043423	.	+	.	ID=Cre07.g319600.t1.2.v5.5.exon.5;Parent=Cre07.g319600.t1.2.v5.5;pacid=30774298
chromosome_7	phytozomev13	CDS	1043352	1043423	.	+	0	ID=Cre07.g319600.t1.2.v5.5.CDS.5;Parent=Cre07.g319600.t1.2.v5.5;pacid=30774298
chromosome_7	phytozomev13	exon	1043644	1043861	.	+	.	ID=Cre07.g319600.t1.2.v5.5.exon.6;Parent=Cre07.g319600.t1.2.v5.5;pacid=30774298
chromosome_7	phytozomev13	CDS	1043644	1043861	.	+	0	ID=Cre07.g319600.t1.2.v5.5.CDS.6;Parent=Cre07.g319600.t1.2.v5.5;pacid=30774298
chromosome_7	phytozomev13	exon	1044083	1044185	.	+	.	ID=Cre07.g319600.t1.2.v5.5.exon.7;Parent=Cre07.g319600.t1.2.v5.5;pacid=30774298
chromosome_7	phytozomev13	CDS	1044083	1044185	.	+	1	ID=Cre07.g319600.t1.2.v5.5.CDS.7;Parent=Cre07.g319600.t1.2.v5.5;pacid=30774298
chromosome_7	phytozomev13	exon	1044544	1045468	.	+	.	ID=Cre07.g319600.t1.2.v5.5.exon.8;Parent=Cre07.g319600.t1.2.v5.5;pacid=30774298
chromosome_7	phytozomev13	CDS	1044544	1045468	.	+	0	ID=Cre07.g319600.t1.2.v5.5.CDS.8;Parent=Cre07.g319600.t1.2.v5.5;pacid=30774298
chromosome_7	phytozomev13	exon	1045858	1045963	.	+	.	ID=Cre07.g319600.t1.2.v5.5.exon.9;Parent=Cre07.g319600.t1.2.v5.5;pacid=30774298
chromosome_7	phytozomev13	CDS	1045858	1045963	.	+	2	ID=Cre07.g319600.t1.2.v5.5.CDS.9;Parent=Cre07.g319600.t1.2.v5.5;pacid=30774298
chromosome_7	phytozomev13	exon	1046271	1046385	.	+	.	ID=Cre07.g319600.t1.2.v5.5.exon.10;Parent=Cre07.g319600.t1.2.v5.5;pacid=30774298
chromosome_7	phytozomev13	CDS	1046271	1046385	.	+	1	ID=Cre07.g319600.t1.2.v5.5.CDS.10;Parent=Cre07.g319600.t1.2.v5.5;pacid=30774298
chromosome_7	phytozomev13	CDS	1046850	1047281	.	+	0	ID=Cre07.g319600.t1.2.v5.5.CDS.11;Parent=Cre07.g319600.t1.2.v5.5;pacid=30774298
chromosome_7	phytozomev13	exon	1046850	1048244	.	+	.	ID=Cre07.g319600.t1.2.v5.5.exon.11;Parent=Cre07.g319600.t1.2.v5.5;pacid=30774298
chromosome_7	phytozomev13	three_prime_UTR	1047282	1048244	.	+	.	ID=Cre07.g319600.t1.2.v5.5.three_prime_UTR.1;Parent=Cre07.g319600.t1.2.v5.5;pacid=30774298
###
chromosome_7	phytozomev13	gene	1049013	1069845	.	-	.	ID=Cre07.g319650.v5.5;Name=Cre07.g319650
chromosome_7	phytozomev13	mRNA	1049013	1069845	.	-	.	ID=Cre07.g319650.t1.1.v5.5;Parent=Cre07.g319650.v5.5;Name=Cre07.g319650.t1.1;pacid=30775131;longest=1;geneName=FXL4
chromosome_7	phytozomev13	three_prime_UTR	1049013	1050540	.	-	.	ID=Cre07.g319650.t1.1.v5.5.three_prime_UTR.1;Parent=Cre07.g319650.t1.1.v5.5;pacid=30775131
chromosome_7	phytozomev13	exon	1049013	1051030	.	-	.	ID=Cre07.g319650.t1.1.v5.5.exon.51;Parent=Cre07.g319650.t1.1.v5.5;pacid=30775131
chromosome_7	phytozomev13	CDS	1050541	1051030	.	-	1	ID=Cre07.g319650.t1.1.v5.5.CDS.51;Parent=Cre07.g319650.t1.1.v5.5;pacid=30775131
chromosome_7	phytozomev13	exon	1051175	1051275	.	-	.	ID=Cre07.g319650.t1.1.v5.5.exon.50;Parent=Cre07.g319650.t1.1.v5.5;pacid=30775131
chromosome_7	phytozomev13	CDS	1051175	1051275	.	-	0	ID=Cre07.g319650.t1.1.v5.5.CDS.50;Parent=Cre07.g319650.t1.1.v5.5;pacid=30775131
chromosome_7	phytozomev13	exon	1051501	1051638	.	-	.	ID=Cre07.g319650.t1.1.v5.5.exon.49;Parent=Cre07.g319650.t1.1.v5.5;pacid=30775131
chromosome_7	phytozomev13	CDS	1051501	1051638	.	-	0	ID=Cre07.g319650.t1.1.v5.5.CDS.49;Parent=Cre07.g319650.t1.1.v5.5;pacid=30775131
chromosome_7	phytozomev13	exon	1051838	1051945	.	-	.	ID=Cre07.g319650.t1.1.v5.5.exon.48;Parent=Cre07.g319650.t1.1.v5.5;pacid=30775131
chromosome_7	phytozomev13	CDS	1051838	1051945	.	-	0	ID=Cre07.g319650.t1.1.v5.5.CDS.48;Parent=Cre07.g319650.t1.1.v5.5;pacid=30775131
chromosome_7	phytozomev13	exon	1052234	1052335	.	-	.	ID=Cre07.g319650.t1.1.v5.5.exon.47;Parent=Cre07.g319650.t1.1.v5.5;pacid=30775131
chromosome_7	phytozomev13	CDS	1052234	1052335	.	-	0	ID=Cre07.g319650.t1.1.v5.5.CDS.47;Parent=Cre07.g319650.t1.1.v5.5;pacid=30775131
chromosome_7	phytozomev13	exon	1052611	1052703	.	-	.	ID=Cre07.g319650.t1.1.v5.5.exon.46;Parent=Cre07.g319650.t1.1.v5.5;pacid=30775131
chromosome_7	phytozomev13	CDS	1052611	1052703	.	-	0	ID=Cre07.g319650.t1.1.v5.5.CDS.46;Parent=Cre07.g319650.t1.1.v5.5;pacid=30775131
chromosome_7	phytozomev13	exon	1052876	1052968	.	-	.	ID=Cre07.g319650.t1.1.v5.5.exon.45;Parent=Cre07.g319650.t1.1.v5.5;pacid=30775131
chromosome_7	phytozomev13	CDS	1052876	1052968	.	-	0	ID=Cre07.g319650.t1.1.v5.5.CDS.45;Parent=Cre07.g319650.t1.1.v5.5;pacid=30775131
chromosome_7	phytozomev13	exon	1053181	1053495	.	-	.	ID=Cre07.g319650.t1.1.v5.5.exon.44;Parent=Cre07.g319650.t1.1.v5.5;pacid=30775131
chromosome_7	phytozomev13	CDS	1053181	1053495	.	-	0	ID=Cre07.g319650.t1.1.v5.5.CDS.44;Parent=Cre07.g319650.t1.1.v5.5;pacid=30775131
chromosome_7	phytozomev13	exon	1053864	1054030	.	-	.	ID=Cre07.g319650.t1.1.v5.5.exon.43;Parent=Cre07.g319650.t1.1.v5.5;pacid=30775131
chromosome_7	phytozomev13	CDS	1053864	1054030	.	-	2	ID=Cre07.g319650.t1.1.v5.5.CDS.43;Parent=Cre07.g319650.t1.1.v5.5;pacid=30775131
chromosome_7	phytozomev13	exon	1054236	1054357	.	-	.	ID=Cre07.g319650.t1.1.v5.5.exon.42;Parent=Cre07.g319650.t1.1.v5.5;pacid=30775131
chromosome_7	phytozomev13	CDS	1054236	1054357	.	-	1	ID=Cre07.g319650.t1.1.v5.5.CDS.42;Parent=Cre07.g319650.t1.1.v5.5;pacid=30775131
chromosome_7	phytozomev13	exon	1054690	1054817	.	-	.	ID=Cre07.g319650.t1.1.v5.5.exon.41;Parent=Cre07.g319650.t1.1.v5.5;pacid=30775131
chromosome_7	phytozomev13	CDS	1054690	1054817	.	-	0	ID=Cre07.g319650.t1.1.v5.5.CDS.41;Parent=Cre07.g319650.t1.1.v5.5;pacid=30775131
chromosome_7	phytozomev13	exon	1054983	1055014	.	-	.	ID=Cre07.g319650.t1.1.v5.5.exon.40;Parent=Cre07.g319650.t1.1.v5.5;pacid=30775131
chromosome_7	phytozomev13	CDS	1054983	1055014	.	-	2	ID=Cre07.g319650.t1.1.v5.5.CDS.40;Parent=Cre07.g319650.t1.1.v5.5;pacid=30775131
chromosome_7	phytozomev13	exon	1055317	1055374	.	-	.	ID=Cre07.g319650.t1.1.v5.5.exon.39;Parent=Cre07.g319650.t1.1.v5.5;pacid=30775131
chromosome_7	phytozomev13	CDS	1055317	1055374	.	-	0	ID=Cre07.g319650.t1.1.v5.5.CDS.39;Parent=Cre07.g319650.t1.1.v5.5;pacid=30775131
chromosome_7	phytozomev13	exon	1055568	1055673	.	-	.	ID=Cre07.g319650.t1.1.v5.5.exon.38;Parent=Cre07.g319650.t1.1.v5.5;pacid=30775131
chromosome_7	phytozomev13	CDS	1055568	1055673	.	-	1	ID=Cre07.g319650.t1.1.v5.5.CDS.38;Parent=Cre07.g319650.t1.1.v5.5;pacid=30775131
chromosome_7	phytozomev13	exon	1055943	1055968	.	-	.	ID=Cre07.g319650.t1.1.v5.5.exon.37;Parent=Cre07.g319650.t1.1.v5.5;pacid=30775131
chromosome_7	phytozomev13	CDS	1055943	1055968	.	-	0	ID=Cre07.g319650.t1.1.v5.5.CDS.37;Parent=Cre07.g319650.t1.1.v5.5;pacid=30775131
chromosome_7	phytozomev13	exon	1056152	1056209	.	-	.	ID=Cre07.g319650.t1.1.v5.5.exon.36;Parent=Cre07.g319650.t1.1.v5.5;pacid=30775131
chromosome_7	phytozomev13	CDS	1056152	1056209	.	-	1	ID=Cre07.g319650.t1.1.v5.5.CDS.36;Parent=Cre07.g319650.t1.1.v5.5;pacid=30775131
chromosome_7	phytozomev13	exon	1056451	1056518	.	-	.	ID=Cre07.g319650.t1.1.v5.5.exon.35;Parent=Cre07.g319650.t1.1.v5.5;pacid=30775131
chromosome_7	phytozomev13	CDS	1056451	1056518	.	-	0	ID=Cre07.g319650.t1.1.v5.5.CDS.35;Parent=Cre07.g319650.t1.1.v5.5;pacid=30775131
chromosome_7	phytozomev13	exon	1056783	1056928	.	-	.	ID=Cre07.g319650.t1.1.v5.5.exon.34;Parent=Cre07.g319650.t1.1.v5.5;pacid=30775131
chromosome_7	phytozomev13	CDS	1056783	1056928	.	-	2	ID=Cre07.g319650.t1.1.v5.5.CDS.34;Parent=Cre07.g319650.t1.1.v5.5;pacid=30775131
chromosome_7	phytozomev13	exon	1057119	1057631	.	-	.	ID=Cre07.g319650.t1.1.v5.5.exon.33;Parent=Cre07.g319650.t1.1.v5.5;pacid=30775131
chromosome_7	phytozomev13	CDS	1057119	1057631	.	-	2	ID=Cre07.g319650.t1.1.v5.5.CDS.33;Parent=Cre07.g319650.t1.1.v5.5;pacid=30775131
chromosome_7	phytozomev13	exon	1057781	1058144	.	-	.	ID=Cre07.g319650.t1.1.v5.5.exon.32;Parent=Cre07.g319650.t1.1.v5.5;pacid=30775131
chromosome_7	phytozomev13	CDS	1057781	1058144	.	-	0	ID=Cre07.g319650.t1.1.v5.5.CDS.32;Parent=Cre07.g319650.t1.1.v5.5;pacid=30775131
chromosome_7	phytozomev13	exon	1058707	1058864	.	-	.	ID=Cre07.g319650.t1.1.v5.5.exon.31;Parent=Cre07.g319650.t1.1.v5.5;pacid=30775131
chromosome_7	phytozomev13	CDS	1058707	1058864	.	-	2	ID=Cre07.g319650.t1.1.v5.5.CDS.31;Parent=Cre07.g319650.t1.1.v5.5;pacid=30775131
chromosome_7	phytozomev13	exon	1059121	1059275	.	-	.	ID=Cre07.g319650.t1.1.v5.5.exon.30;Parent=Cre07.g319650.t1.1.v5.5;pacid=30775131
chromosome_7	phytozomev13	CDS	1059121	1059275	.	-	1	ID=Cre07.g319650.t1.1.v5.5.CDS.30;Parent=Cre07.g319650.t1.1.v5.5;pacid=30775131
chromosome_7	phytozomev13	exon	1059514	1059734	.	-	.	ID=Cre07.g319650.t1.1.v5.5.exon.29;Parent=Cre07.g319650.t1.1.v5.5;pacid=30775131
chromosome_7	phytozomev13	CDS	1059514	1059734	.	-	0	ID=Cre07.g319650.t1.1.v5.5.CDS.29;Parent=Cre07.g319650.t1.1.v5.5;pacid=30775131
chromosome_7	phytozomev13	exon	1059933	1060060	.	-	.	ID=Cre07.g319650.t1.1.v5.5.exon.28;Parent=Cre07.g319650.t1.1.v5.5;pacid=30775131
chromosome_7	phytozomev13	CDS	1059933	1060060	.	-	2	ID=Cre07.g319650.t1.1.v5.5.CDS.28;Parent=Cre07.g319650.t1.1.v5.5;pacid=30775131
chromosome_7	phytozomev13	exon	1060319	1060394	.	-	.	ID=Cre07.g319650.t1.1.v5.5.exon.27;Parent=Cre07.g319650.t1.1.v5.5;pacid=30775131
chromosome_7	phytozomev13	CDS	1060319	1060394	.	-	0	ID=Cre07.g319650.t1.1.v5.5.CDS.27;Parent=Cre07.g319650.t1.1.v5.5;pacid=30775131
chromosome_7	phytozomev13	exon	1060721	1060891	.	-	.	ID=Cre07.g319650.t1.1.v5.5.exon.26;Parent=Cre07.g319650.t1.1.v5.5;pacid=30775131
chromosome_7	phytozomev13	CDS	1060721	1060891	.	-	0	ID=Cre07.g319650.t1.1.v5.5.CDS.26;Parent=Cre07.g319650.t1.1.v5.5;pacid=30775131
chromosome_7	phytozomev13	exon	1061172	1061324	.	-	.	ID=Cre07.g319650.t1.1.v5.5.exon.25;Parent=Cre07.g319650.t1.1.v5.5;pacid=30775131
chromosome_7	phytozomev13	CDS	1061172	1061324	.	-	0	ID=Cre07.g319650.t1.1.v5.5.CDS.25;Parent=Cre07.g319650.t1.1.v5.5;pacid=30775131
chromosome_7	phytozomev13	exon	1061557	1061768	.	-	.	ID=Cre07.g319650.t1.1.v5.5.exon.24;Parent=Cre07.g319650.t1.1.v5.5;pacid=30775131
chromosome_7	phytozomev13	CDS	1061557	1061768	.	-	2	ID=Cre07.g319650.t1.1.v5.5.CDS.24;Parent=Cre07.g319650.t1.1.v5.5;pacid=30775131
chromosome_7	phytozomev13	exon	1062033	1062094	.	-	.	ID=Cre07.g319650.t1.1.v5.5.exon.23;Parent=Cre07.g319650.t1.1.v5.5;pacid=30775131
chromosome_7	phytozomev13	CDS	1062033	1062094	.	-	1	ID=Cre07.g319650.t1.1.v5.5.CDS.23;Parent=Cre07.g319650.t1.1.v5.5;pacid=30775131
chromosome_7	phytozomev13	exon	1062278	1062393	.	-	.	ID=Cre07.g319650.t1.1.v5.5.exon.22;Parent=Cre07.g319650.t1.1.v5.5;pacid=30775131
chromosome_7	phytozomev13	CDS	1062278	1062393	.	-	0	ID=Cre07.g319650.t1.1.v5.5.CDS.22;Parent=Cre07.g319650.t1.1.v5.5;pacid=30775131
chromosome_7	phytozomev13	exon	1062732	1062864	.	-	.	ID=Cre07.g319650.t1.1.v5.5.exon.21;Parent=Cre07.g319650.t1.1.v5.5;pacid=30775131
chromosome_7	phytozomev13	CDS	1062732	1062864	.	-	1	ID=Cre07.g319650.t1.1.v5.5.CDS.21;Parent=Cre07.g319650.t1.1.v5.5;pacid=30775131
chromosome_7	phytozomev13	exon	1063059	1063120	.	-	.	ID=Cre07.g319650.t1.1.v5.5.exon.20;Parent=Cre07.g319650.t1.1.v5.5;pacid=30775131
chromosome_7	phytozomev13	CDS	1063059	1063120	.	-	0	ID=Cre07.g319650.t1.1.v5.5.CDS.20;Parent=Cre07.g319650.t1.1.v5.5;pacid=30775131
chromosome_7	phytozomev13	exon	1063347	1063517	.	-	.	ID=Cre07.g319650.t1.1.v5.5.exon.19;Parent=Cre07.g319650.t1.1.v5.5;pacid=30775131
chromosome_7	phytozomev13	CDS	1063347	1063517	.	-	0	ID=Cre07.g319650.t1.1.v5.5.CDS.19;Parent=Cre07.g319650.t1.1.v5.5;pacid=30775131
chromosome_7	phytozomev13	exon	1063679	1063940	.	-	.	ID=Cre07.g319650.t1.1.v5.5.exon.18;Parent=Cre07.g319650.t1.1.v5.5;pacid=30775131
chromosome_7	phytozomev13	CDS	1063679	1063940	.	-	1	ID=Cre07.g319650.t1.1.v5.5.CDS.18;Parent=Cre07.g319650.t1.1.v5.5;pacid=30775131
chromosome_7	phytozomev13	exon	1064244	1064393	.	-	.	ID=Cre07.g319650.t1.1.v5.5.exon.17;Parent=Cre07.g319650.t1.1.v5.5;pacid=30775131
chromosome_7	phytozomev13	CDS	1064244	1064393	.	-	1	ID=Cre07.g319650.t1.1.v5.5.CDS.17;Parent=Cre07.g319650.t1.1.v5.5;pacid=30775131
chromosome_7	phytozomev13	exon	1064580	1064674	.	-	.	ID=Cre07.g319650.t1.1.v5.5.exon.16;Parent=Cre07.g319650.t1.1.v5.5;pacid=30775131
chromosome_7	phytozomev13	CDS	1064580	1064674	.	-	0	ID=Cre07.g319650.t1.1.v5.5.CDS.16;Parent=Cre07.g319650.t1.1.v5.5;pacid=30775131
chromosome_7	phytozomev13	exon	1064883	1064985	.	-	.	ID=Cre07.g319650.t1.1.v5.5.exon.15;Parent=Cre07.g319650.t1.1.v5.5;pacid=30775131
chromosome_7	phytozomev13	CDS	1064883	1064985	.	-	1	ID=Cre07.g319650.t1.1.v5.5.CDS.15;Parent=Cre07.g319650.t1.1.v5.5;pacid=30775131
chromosome_7	phytozomev13	exon	1065223	1065509	.	-	.	ID=Cre07.g319650.t1.1.v5.5.exon.14;Parent=Cre07.g319650.t1.1.v5.5;pacid=30775131
chromosome_7	phytozomev13	CDS	1065223	1065509	.	-	0	ID=Cre07.g319650.t1.1.v5.5.CDS.14;Parent=Cre07.g319650.t1.1.v5.5;pacid=30775131
chromosome_7	phytozomev13	exon	1065719	1065856	.	-	.	ID=Cre07.g319650.t1.1.v5.5.exon.13;Parent=Cre07.g319650.t1.1.v5.5;pacid=30775131
chromosome_7	phytozomev13	CDS	1065719	1065856	.	-	0	ID=Cre07.g319650.t1.1.v5.5.CDS.13;Parent=Cre07.g319650.t1.1.v5.5;pacid=30775131
chromosome_7	phytozomev13	exon	1066191	1066283	.	-	.	ID=Cre07.g319650.t1.1.v5.5.exon.12;Parent=Cre07.g319650.t1.1.v5.5;pacid=30775131
chromosome_7	phytozomev13	CDS	1066191	1066283	.	-	0	ID=Cre07.g319650.t1.1.v5.5.CDS.12;Parent=Cre07.g319650.t1.1.v5.5;pacid=30775131
chromosome_7	phytozomev13	exon	1066401	1066503	.	-	.	ID=Cre07.g319650.t1.1.v5.5.exon.11;Parent=Cre07.g319650.t1.1.v5.5;pacid=30775131
chromosome_7	phytozomev13	CDS	1066401	1066503	.	-	1	ID=Cre07.g319650.t1.1.v5.5.CDS.11;Parent=Cre07.g319650.t1.1.v5.5;pacid=30775131
chromosome_7	phytozomev13	exon	1066691	1066772	.	-	.	ID=Cre07.g319650.t1.1.v5.5.exon.10;Parent=Cre07.g319650.t1.1.v5.5;pacid=30775131
chromosome_7	phytozomev13	CDS	1066691	1066772	.	-	2	ID=Cre07.g319650.t1.1.v5.5.CDS.10;Parent=Cre07.g319650.t1.1.v5.5;pacid=30775131
chromosome_7	phytozomev13	exon	1066955	1066979	.	-	.	ID=Cre07.g319650.t1.1.v5.5.exon.9;Parent=Cre07.g319650.t1.1.v5.5;pacid=30775131
chromosome_7	phytozomev13	CDS	1066955	1066979	.	-	0	ID=Cre07.g319650.t1.1.v5.5.CDS.9;Parent=Cre07.g319650.t1.1.v5.5;pacid=30775131
chromosome_7	phytozomev13	exon	1067120	1067199	.	-	.	ID=Cre07.g319650.t1.1.v5.5.exon.8;Parent=Cre07.g319650.t1.1.v5.5;pacid=30775131
chromosome_7	phytozomev13	CDS	1067120	1067199	.	-	2	ID=Cre07.g319650.t1.1.v5.5.CDS.8;Parent=Cre07.g319650.t1.1.v5.5;pacid=30775131
chromosome_7	phytozomev13	exon	1067436	1067546	.	-	.	ID=Cre07.g319650.t1.1.v5.5.exon.7;Parent=Cre07.g319650.t1.1.v5.5;pacid=30775131
chromosome_7	phytozomev13	CDS	1067436	1067546	.	-	2	ID=Cre07.g319650.t1.1.v5.5.CDS.7;Parent=Cre07.g319650.t1.1.v5.5;pacid=30775131
chromosome_7	phytozomev13	exon	1067669	1067710	.	-	.	ID=Cre07.g319650.t1.1.v5.5.exon.6;Parent=Cre07.g319650.t1.1.v5.5;pacid=30775131
chromosome_7	phytozomev13	CDS	1067669	1067710	.	-	2	ID=Cre07.g319650.t1.1.v5.5.CDS.6;Parent=Cre07.g319650.t1.1.v5.5;pacid=30775131
chromosome_7	phytozomev13	exon	1067915	1067968	.	-	.	ID=Cre07.g319650.t1.1.v5.5.exon.5;Parent=Cre07.g319650.t1.1.v5.5;pacid=30775131
chromosome_7	phytozomev13	CDS	1067915	1067968	.	-	2	ID=Cre07.g319650.t1.1.v5.5.CDS.5;Parent=Cre07.g319650.t1.1.v5.5;pacid=30775131
chromosome_7	phytozomev13	exon	1068291	1068354	.	-	.	ID=Cre07.g319650.t1.1.v5.5.exon.4;Parent=Cre07.g319650.t1.1.v5.5;pacid=30775131
chromosome_7	phytozomev13	CDS	1068291	1068354	.	-	0	ID=Cre07.g319650.t1.1.v5.5.CDS.4;Parent=Cre07.g319650.t1.1.v5.5;pacid=30775131
chromosome_7	phytozomev13	exon	1068673	1068749	.	-	.	ID=Cre07.g319650.t1.1.v5.5.exon.3;Parent=Cre07.g319650.t1.1.v5.5;pacid=30775131
chromosome_7	phytozomev13	CDS	1068673	1068749	.	-	2	ID=Cre07.g319650.t1.1.v5.5.CDS.3;Parent=Cre07.g319650.t1.1.v5.5;pacid=30775131
chromosome_7	phytozomev13	exon	1068888	1068958	.	-	.	ID=Cre07.g319650.t1.1.v5.5.exon.2;Parent=Cre07.g319650.t1.1.v5.5;pacid=30775131
chromosome_7	phytozomev13	CDS	1068888	1068958	.	-	1	ID=Cre07.g319650.t1.1.v5.5.CDS.2;Parent=Cre07.g319650.t1.1.v5.5;pacid=30775131
chromosome_7	phytozomev13	CDS	1069636	1069754	.	-	0	ID=Cre07.g319650.t1.1.v5.5.CDS.1;Parent=Cre07.g319650.t1.1.v5.5;pacid=30775131
chromosome_7	phytozomev13	exon	1069636	1069845	.	-	.	ID=Cre07.g319650.t1.1.v5.5.exon.1;Parent=Cre07.g319650.t1.1.v5.5;pacid=30775131
chromosome_7	phytozomev13	five_prime_UTR	1069755	1069845	.	-	.	ID=Cre07.g319650.t1.1.v5.5.five_prime_UTR.1;Parent=Cre07.g319650.t1.1.v5.5;pacid=30775131
###
chromosome_7	phytozomev13	gene	1069900	1074955	.	-	.	ID=Cre07.g319701.v5.5;Name=Cre07.g319701
chromosome_7	phytozomev13	mRNA	1069900	1074955	.	-	.	ID=Cre07.g319701.t1.2.v5.5;Parent=Cre07.g319701.v5.5;Name=Cre07.g319701.t1.2;pacid=30774780;longest=1
chromosome_7	phytozomev13	three_prime_UTR	1069900	1072540	.	-	.	ID=Cre07.g319701.t1.2.v5.5.three_prime_UTR.1;Parent=Cre07.g319701.t1.2.v5.5;pacid=30774780
chromosome_7	phytozomev13	exon	1069900	1073703	.	-	.	ID=Cre07.g319701.t1.2.v5.5.exon.4;Parent=Cre07.g319701.t1.2.v5.5;pacid=30774780
chromosome_7	phytozomev13	CDS	1072541	1073703	.	-	2	ID=Cre07.g319701.t1.2.v5.5.CDS.3;Parent=Cre07.g319701.t1.2.v5.5;pacid=30774780
chromosome_7	phytozomev13	exon	1073831	1073906	.	-	.	ID=Cre07.g319701.t1.2.v5.5.exon.3;Parent=Cre07.g319701.t1.2.v5.5;pacid=30774780
chromosome_7	phytozomev13	CDS	1073831	1073906	.	-	0	ID=Cre07.g319701.t1.2.v5.5.CDS.2;Parent=Cre07.g319701.t1.2.v5.5;pacid=30774780
chromosome_7	phytozomev13	CDS	1074129	1074218	.	-	0	ID=Cre07.g319701.t1.2.v5.5.CDS.1;Parent=Cre07.g319701.t1.2.v5.5;pacid=30774780
chromosome_7	phytozomev13	exon	1074129	1074463	.	-	.	ID=Cre07.g319701.t1.2.v5.5.exon.2;Parent=Cre07.g319701.t1.2.v5.5;pacid=30774780
chromosome_7	phytozomev13	five_prime_UTR	1074219	1074463	.	-	.	ID=Cre07.g319701.t1.2.v5.5.five_prime_UTR.2;Parent=Cre07.g319701.t1.2.v5.5;pacid=30774780
chromosome_7	phytozomev13	exon	1074755	1074955	.	-	.	ID=Cre07.g319701.t1.2.v5.5.exon.1;Parent=Cre07.g319701.t1.2.v5.5;pacid=30774780
chromosome_7	phytozomev13	five_prime_UTR	1074755	1074955	.	-	.	ID=Cre07.g319701.t1.2.v5.5.five_prime_UTR.1;Parent=Cre07.g319701.t1.2.v5.5;pacid=30774780
###
chromosome_7	phytozomev13	gene	1075066	1079507	.	+	.	ID=Cre07.g319750.v5.5;Name=Cre07.g319750
chromosome_7	phytozomev13	mRNA	1075066	1079507	.	+	.	ID=Cre07.g319750.t1.2.v5.5;Parent=Cre07.g319750.v5.5;Name=Cre07.g319750.t1.2;pacid=30775315;longest=1;geneName=HEL35
chromosome_7	phytozomev13	five_prime_UTR	1075066	1075176	.	+	.	ID=Cre07.g319750.t1.2.v5.5.five_prime_UTR.1;Parent=Cre07.g319750.t1.2.v5.5;pacid=30775315
chromosome_7	phytozomev13	exon	1075066	1075372	.	+	.	ID=Cre07.g319750.t1.2.v5.5.exon.1;Parent=Cre07.g319750.t1.2.v5.5;pacid=30775315
chromosome_7	phytozomev13	CDS	1075177	1075372	.	+	0	ID=Cre07.g319750.t1.2.v5.5.CDS.1;Parent=Cre07.g319750.t1.2.v5.5;pacid=30775315
chromosome_7	phytozomev13	exon	1075696	1075858	.	+	.	ID=Cre07.g319750.t1.2.v5.5.exon.2;Parent=Cre07.g319750.t1.2.v5.5;pacid=30775315
chromosome_7	phytozomev13	CDS	1075696	1075858	.	+	2	ID=Cre07.g319750.t1.2.v5.5.CDS.2;Parent=Cre07.g319750.t1.2.v5.5;pacid=30775315
chromosome_7	phytozomev13	exon	1076125	1076197	.	+	.	ID=Cre07.g319750.t1.2.v5.5.exon.3;Parent=Cre07.g319750.t1.2.v5.5;pacid=30775315
chromosome_7	phytozomev13	CDS	1076125	1076197	.	+	1	ID=Cre07.g319750.t1.2.v5.5.CDS.3;Parent=Cre07.g319750.t1.2.v5.5;pacid=30775315
chromosome_7	phytozomev13	exon	1076553	1076906	.	+	.	ID=Cre07.g319750.t1.2.v5.5.exon.4;Parent=Cre07.g319750.t1.2.v5.5;pacid=30775315
chromosome_7	phytozomev13	CDS	1076553	1076906	.	+	0	ID=Cre07.g319750.t1.2.v5.5.CDS.4;Parent=Cre07.g319750.t1.2.v5.5;pacid=30775315
chromosome_7	phytozomev13	exon	1077294	1077871	.	+	.	ID=Cre07.g319750.t1.2.v5.5.exon.5;Parent=Cre07.g319750.t1.2.v5.5;pacid=30775315
chromosome_7	phytozomev13	CDS	1077294	1077871	.	+	0	ID=Cre07.g319750.t1.2.v5.5.CDS.5;Parent=Cre07.g319750.t1.2.v5.5;pacid=30775315
chromosome_7	phytozomev13	exon	1078109	1078218	.	+	.	ID=Cre07.g319750.t1.2.v5.5.exon.6;Parent=Cre07.g319750.t1.2.v5.5;pacid=30775315
chromosome_7	phytozomev13	CDS	1078109	1078218	.	+	1	ID=Cre07.g319750.t1.2.v5.5.CDS.6;Parent=Cre07.g319750.t1.2.v5.5;pacid=30775315
chromosome_7	phytozomev13	exon	1078530	1078644	.	+	.	ID=Cre07.g319750.t1.2.v5.5.exon.7;Parent=Cre07.g319750.t1.2.v5.5;pacid=30775315
chromosome_7	phytozomev13	CDS	1078530	1078644	.	+	2	ID=Cre07.g319750.t1.2.v5.5.CDS.7;Parent=Cre07.g319750.t1.2.v5.5;pacid=30775315
chromosome_7	phytozomev13	CDS	1078842	1079469	.	+	1	ID=Cre07.g319750.t1.2.v5.5.CDS.8;Parent=Cre07.g319750.t1.2.v5.5;pacid=30775315
chromosome_7	phytozomev13	exon	1078842	1079507	.	+	.	ID=Cre07.g319750.t1.2.v5.5.exon.8;Parent=Cre07.g319750.t1.2.v5.5;pacid=30775315
chromosome_7	phytozomev13	three_prime_UTR	1079470	1079507	.	+	.	ID=Cre07.g319750.t1.2.v5.5.three_prime_UTR.1;Parent=Cre07.g319750.t1.2.v5.5;pacid=30775315
###
chromosome_7	phytozomev13	gene	1079509	1083055	.	-	.	ID=Cre07.g319800.v5.5;Name=Cre07.g319800
chromosome_7	phytozomev13	mRNA	1079509	1083055	.	-	.	ID=Cre07.g319800.t1.2.v5.5;Parent=Cre07.g319800.v5.5;Name=Cre07.g319800.t1.2;pacid=30775173;longest=1
chromosome_7	phytozomev13	three_prime_UTR	1079509	1080507	.	-	.	ID=Cre07.g319800.t1.2.v5.5.three_prime_UTR.1;Parent=Cre07.g319800.t1.2.v5.5;pacid=30775173
chromosome_7	phytozomev13	exon	1079509	1082003	.	-	.	ID=Cre07.g319800.t1.2.v5.5.exon.4;Parent=Cre07.g319800.t1.2.v5.5;pacid=30775173
chromosome_7	phytozomev13	CDS	1080508	1082003	.	-	2	ID=Cre07.g319800.t1.2.v5.5.CDS.3;Parent=Cre07.g319800.t1.2.v5.5;pacid=30775173
chromosome_7	phytozomev13	exon	1082158	1082242	.	-	.	ID=Cre07.g319800.t1.2.v5.5.exon.3;Parent=Cre07.g319800.t1.2.v5.5;pacid=30775173
chromosome_7	phytozomev13	CDS	1082158	1082242	.	-	0	ID=Cre07.g319800.t1.2.v5.5.CDS.2;Parent=Cre07.g319800.t1.2.v5.5;pacid=30775173
chromosome_7	phytozomev13	CDS	1082505	1082555	.	-	0	ID=Cre07.g319800.t1.2.v5.5.CDS.1;Parent=Cre07.g319800.t1.2.v5.5;pacid=30775173
chromosome_7	phytozomev13	exon	1082505	1082729	.	-	.	ID=Cre07.g319800.t1.2.v5.5.exon.2;Parent=Cre07.g319800.t1.2.v5.5;pacid=30775173
chromosome_7	phytozomev13	five_prime_UTR	1082556	1082729	.	-	.	ID=Cre07.g319800.t1.2.v5.5.five_prime_UTR.2;Parent=Cre07.g319800.t1.2.v5.5;pacid=30775173
chromosome_7	phytozomev13	exon	1082870	1083055	.	-	.	ID=Cre07.g319800.t1.2.v5.5.exon.1;Parent=Cre07.g319800.t1.2.v5.5;pacid=30775173
chromosome_7	phytozomev13	five_prime_UTR	1082870	1083055	.	-	.	ID=Cre07.g319800.t1.2.v5.5.five_prime_UTR.1;Parent=Cre07.g319800.t1.2.v5.5;pacid=30775173
###
chromosome_7	phytozomev13	gene	1083186	1092243	.	+	.	ID=Cre07.g319850.v5.5;Name=Cre07.g319850
chromosome_7	phytozomev13	mRNA	1083186	1092243	.	+	.	ID=Cre07.g319850.t1.2.v5.5;Parent=Cre07.g319850.v5.5;Name=Cre07.g319850.t1.2;pacid=30774783;longest=1
chromosome_7	phytozomev13	exon	1083186	1083440	.	+	.	ID=Cre07.g319850.t1.2.v5.5.exon.1;Parent=Cre07.g319850.t1.2.v5.5;pacid=30774783
chromosome_7	phytozomev13	five_prime_UTR	1083186	1083440	.	+	.	ID=Cre07.g319850.t1.2.v5.5.five_prime_UTR.1;Parent=Cre07.g319850.t1.2.v5.5;pacid=30774783
chromosome_7	phytozomev13	five_prime_UTR	1083600	1083677	.	+	.	ID=Cre07.g319850.t1.2.v5.5.five_prime_UTR.2;Parent=Cre07.g319850.t1.2.v5.5;pacid=30774783
chromosome_7	phytozomev13	exon	1083600	1083934	.	+	.	ID=Cre07.g319850.t1.2.v5.5.exon.2;Parent=Cre07.g319850.t1.2.v5.5;pacid=30774783
chromosome_7	phytozomev13	CDS	1083678	1083934	.	+	0	ID=Cre07.g319850.t1.2.v5.5.CDS.1;Parent=Cre07.g319850.t1.2.v5.5;pacid=30774783
chromosome_7	phytozomev13	exon	1084160	1085912	.	+	.	ID=Cre07.g319850.t1.2.v5.5.exon.3;Parent=Cre07.g319850.t1.2.v5.5;pacid=30774783
chromosome_7	phytozomev13	CDS	1084160	1085912	.	+	1	ID=Cre07.g319850.t1.2.v5.5.CDS.2;Parent=Cre07.g319850.t1.2.v5.5;pacid=30774783
chromosome_7	phytozomev13	exon	1086287	1086497	.	+	.	ID=Cre07.g319850.t1.2.v5.5.exon.4;Parent=Cre07.g319850.t1.2.v5.5;pacid=30774783
chromosome_7	phytozomev13	CDS	1086287	1086497	.	+	0	ID=Cre07.g319850.t1.2.v5.5.CDS.3;Parent=Cre07.g319850.t1.2.v5.5;pacid=30774783
chromosome_7	phytozomev13	exon	1086631	1087059	.	+	.	ID=Cre07.g319850.t1.2.v5.5.exon.5;Parent=Cre07.g319850.t1.2.v5.5;pacid=30774783
chromosome_7	phytozomev13	CDS	1086631	1087059	.	+	2	ID=Cre07.g319850.t1.2.v5.5.CDS.4;Parent=Cre07.g319850.t1.2.v5.5;pacid=30774783
chromosome_7	phytozomev13	exon	1087253	1087437	.	+	.	ID=Cre07.g319850.t1.2.v5.5.exon.6;Parent=Cre07.g319850.t1.2.v5.5;pacid=30774783
chromosome_7	phytozomev13	CDS	1087253	1087437	.	+	2	ID=Cre07.g319850.t1.2.v5.5.CDS.5;Parent=Cre07.g319850.t1.2.v5.5;pacid=30774783
chromosome_7	phytozomev13	exon	1087576	1087615	.	+	.	ID=Cre07.g319850.t1.2.v5.5.exon.7;Parent=Cre07.g319850.t1.2.v5.5;pacid=30774783
chromosome_7	phytozomev13	CDS	1087576	1087615	.	+	0	ID=Cre07.g319850.t1.2.v5.5.CDS.6;Parent=Cre07.g319850.t1.2.v5.5;pacid=30774783
chromosome_7	phytozomev13	exon	1087760	1087884	.	+	.	ID=Cre07.g319850.t1.2.v5.5.exon.8;Parent=Cre07.g319850.t1.2.v5.5;pacid=30774783
chromosome_7	phytozomev13	CDS	1087760	1087884	.	+	2	ID=Cre07.g319850.t1.2.v5.5.CDS.7;Parent=Cre07.g319850.t1.2.v5.5;pacid=30774783
chromosome_7	phytozomev13	exon	1088054	1088173	.	+	.	ID=Cre07.g319850.t1.2.v5.5.exon.9;Parent=Cre07.g319850.t1.2.v5.5;pacid=30774783
chromosome_7	phytozomev13	CDS	1088054	1088173	.	+	0	ID=Cre07.g319850.t1.2.v5.5.CDS.8;Parent=Cre07.g319850.t1.2.v5.5;pacid=30774783
chromosome_7	phytozomev13	exon	1088284	1088501	.	+	.	ID=Cre07.g319850.t1.2.v5.5.exon.10;Parent=Cre07.g319850.t1.2.v5.5;pacid=30774783
chromosome_7	phytozomev13	CDS	1088284	1088501	.	+	0	ID=Cre07.g319850.t1.2.v5.5.CDS.9;Parent=Cre07.g319850.t1.2.v5.5;pacid=30774783
chromosome_7	phytozomev13	exon	1088670	1088848	.	+	.	ID=Cre07.g319850.t1.2.v5.5.exon.11;Parent=Cre07.g319850.t1.2.v5.5;pacid=30774783
chromosome_7	phytozomev13	CDS	1088670	1088848	.	+	1	ID=Cre07.g319850.t1.2.v5.5.CDS.10;Parent=Cre07.g319850.t1.2.v5.5;pacid=30774783
chromosome_7	phytozomev13	CDS	1088990	1091046	.	+	2	ID=Cre07.g319850.t1.2.v5.5.CDS.11;Parent=Cre07.g319850.t1.2.v5.5;pacid=30774783
chromosome_7	phytozomev13	exon	1088990	1092243	.	+	.	ID=Cre07.g319850.t1.2.v5.5.exon.12;Parent=Cre07.g319850.t1.2.v5.5;pacid=30774783
chromosome_7	phytozomev13	three_prime_UTR	1091047	1092243	.	+	.	ID=Cre07.g319850.t1.2.v5.5.three_prime_UTR.1;Parent=Cre07.g319850.t1.2.v5.5;pacid=30774783
###
chromosome_7	phytozomev13	gene	1092266	1093946	.	-	.	ID=Cre07.g319900.v5.5;Name=Cre07.g319900
chromosome_7	phytozomev13	mRNA	1092266	1093946	.	-	.	ID=Cre07.g319900.t1.1.v5.5;Parent=Cre07.g319900.v5.5;Name=Cre07.g319900.t1.1;pacid=30774439;longest=1;geneName=RRP40
chromosome_7	phytozomev13	three_prime_UTR	1092266	1092755	.	-	.	ID=Cre07.g319900.t1.1.v5.5.three_prime_UTR.1;Parent=Cre07.g319900.t1.1.v5.5;pacid=30774439
chromosome_7	phytozomev13	exon	1092266	1093208	.	-	.	ID=Cre07.g319900.t1.1.v5.5.exon.4;Parent=Cre07.g319900.t1.1.v5.5;pacid=30774439
chromosome_7	phytozomev13	CDS	1092756	1093208	.	-	0	ID=Cre07.g319900.t1.1.v5.5.CDS.4;Parent=Cre07.g319900.t1.1.v5.5;pacid=30774439
chromosome_7	phytozomev13	exon	1093369	1093426	.	-	.	ID=Cre07.g319900.t1.1.v5.5.exon.3;Parent=Cre07.g319900.t1.1.v5.5;pacid=30774439
chromosome_7	phytozomev13	CDS	1093369	1093426	.	-	1	ID=Cre07.g319900.t1.1.v5.5.CDS.3;Parent=Cre07.g319900.t1.1.v5.5;pacid=30774439
chromosome_7	phytozomev13	exon	1093628	1093788	.	-	.	ID=Cre07.g319900.t1.1.v5.5.exon.2;Parent=Cre07.g319900.t1.1.v5.5;pacid=30774439
chromosome_7	phytozomev13	CDS	1093628	1093788	.	-	0	ID=Cre07.g319900.t1.1.v5.5.CDS.2;Parent=Cre07.g319900.t1.1.v5.5;pacid=30774439
chromosome_7	phytozomev13	CDS	1093858	1093881	.	-	0	ID=Cre07.g319900.t1.1.v5.5.CDS.1;Parent=Cre07.g319900.t1.1.v5.5;pacid=30774439
chromosome_7	phytozomev13	exon	1093858	1093946	.	-	.	ID=Cre07.g319900.t1.1.v5.5.exon.1;Parent=Cre07.g319900.t1.1.v5.5;pacid=30774439
chromosome_7	phytozomev13	five_prime_UTR	1093882	1093946	.	-	.	ID=Cre07.g319900.t1.1.v5.5.five_prime_UTR.1;Parent=Cre07.g319900.t1.1.v5.5;pacid=30774439
###
chromosome_7	phytozomev13	gene	1094066	1096081	.	+	.	ID=Cre07.g319950.v5.5;Name=Cre07.g319950
chromosome_7	phytozomev13	mRNA	1094066	1096081	.	+	.	ID=Cre07.g319950.t1.2.v5.5;Parent=Cre07.g319950.v5.5;Name=Cre07.g319950.t1.2;pacid=30774616;longest=1
chromosome_7	phytozomev13	five_prime_UTR	1094066	1094193	.	+	.	ID=Cre07.g319950.t1.2.v5.5.five_prime_UTR.1;Parent=Cre07.g319950.t1.2.v5.5;pacid=30774616
chromosome_7	phytozomev13	exon	1094066	1094347	.	+	.	ID=Cre07.g319950.t1.2.v5.5.exon.1;Parent=Cre07.g319950.t1.2.v5.5;pacid=30774616
chromosome_7	phytozomev13	CDS	1094194	1094347	.	+	0	ID=Cre07.g319950.t1.2.v5.5.CDS.1;Parent=Cre07.g319950.t1.2.v5.5;pacid=30774616
chromosome_7	phytozomev13	exon	1094561	1094700	.	+	.	ID=Cre07.g319950.t1.2.v5.5.exon.2;Parent=Cre07.g319950.t1.2.v5.5;pacid=30774616
chromosome_7	phytozomev13	CDS	1094561	1094700	.	+	2	ID=Cre07.g319950.t1.2.v5.5.CDS.2;Parent=Cre07.g319950.t1.2.v5.5;pacid=30774616
chromosome_7	phytozomev13	exon	1094872	1095141	.	+	.	ID=Cre07.g319950.t1.2.v5.5.exon.3;Parent=Cre07.g319950.t1.2.v5.5;pacid=30774616
chromosome_7	phytozomev13	CDS	1094872	1095141	.	+	0	ID=Cre07.g319950.t1.2.v5.5.CDS.3;Parent=Cre07.g319950.t1.2.v5.5;pacid=30774616
chromosome_7	phytozomev13	exon	1095323	1095456	.	+	.	ID=Cre07.g319950.t1.2.v5.5.exon.4;Parent=Cre07.g319950.t1.2.v5.5;pacid=30774616
chromosome_7	phytozomev13	CDS	1095323	1095456	.	+	0	ID=Cre07.g319950.t1.2.v5.5.CDS.4;Parent=Cre07.g319950.t1.2.v5.5;pacid=30774616
chromosome_7	phytozomev13	CDS	1095716	1095773	.	+	1	ID=Cre07.g319950.t1.2.v5.5.CDS.5;Parent=Cre07.g319950.t1.2.v5.5;pacid=30774616
chromosome_7	phytozomev13	exon	1095716	1096081	.	+	.	ID=Cre07.g319950.t1.2.v5.5.exon.5;Parent=Cre07.g319950.t1.2.v5.5;pacid=30774616
chromosome_7	phytozomev13	three_prime_UTR	1095774	1096081	.	+	.	ID=Cre07.g319950.t1.2.v5.5.three_prime_UTR.1;Parent=Cre07.g319950.t1.2.v5.5;pacid=30774616
###
chromosome_7	phytozomev13	gene	1096176	1100767	.	+	.	ID=Cre07.g320000.v5.5;Name=Cre07.g320000
chromosome_7	phytozomev13	mRNA	1096176	1100767	.	+	.	ID=Cre07.g320000.t1.2.v5.5;Parent=Cre07.g320000.v5.5;Name=Cre07.g320000.t1.2;pacid=30775328;longest=1
chromosome_7	phytozomev13	exon	1096176	1096224	.	+	.	ID=Cre07.g320000.t1.2.v5.5.exon.1;Parent=Cre07.g320000.t1.2.v5.5;pacid=30775328
chromosome_7	phytozomev13	five_prime_UTR	1096176	1096224	.	+	.	ID=Cre07.g320000.t1.2.v5.5.five_prime_UTR.1;Parent=Cre07.g320000.t1.2.v5.5;pacid=30775328
chromosome_7	phytozomev13	exon	1096404	1096518	.	+	.	ID=Cre07.g320000.t1.2.v5.5.exon.2;Parent=Cre07.g320000.t1.2.v5.5;pacid=30775328
chromosome_7	phytozomev13	five_prime_UTR	1096404	1096518	.	+	.	ID=Cre07.g320000.t1.2.v5.5.five_prime_UTR.2;Parent=Cre07.g320000.t1.2.v5.5;pacid=30775328
chromosome_7	phytozomev13	exon	1096620	1096712	.	+	.	ID=Cre07.g320000.t1.2.v5.5.exon.3;Parent=Cre07.g320000.t1.2.v5.5;pacid=30775328
chromosome_7	phytozomev13	five_prime_UTR	1096620	1096712	.	+	.	ID=Cre07.g320000.t1.2.v5.5.five_prime_UTR.3;Parent=Cre07.g320000.t1.2.v5.5;pacid=30775328
chromosome_7	phytozomev13	five_prime_UTR	1097100	1097157	.	+	.	ID=Cre07.g320000.t1.2.v5.5.five_prime_UTR.4;Parent=Cre07.g320000.t1.2.v5.5;pacid=30775328
chromosome_7	phytozomev13	exon	1097100	1097189	.	+	.	ID=Cre07.g320000.t1.2.v5.5.exon.4;Parent=Cre07.g320000.t1.2.v5.5;pacid=30775328
chromosome_7	phytozomev13	CDS	1097158	1097189	.	+	0	ID=Cre07.g320000.t1.2.v5.5.CDS.1;Parent=Cre07.g320000.t1.2.v5.5;pacid=30775328
chromosome_7	phytozomev13	exon	1097354	1097365	.	+	.	ID=Cre07.g320000.t1.2.v5.5.exon.5;Parent=Cre07.g320000.t1.2.v5.5;pacid=30775328
chromosome_7	phytozomev13	CDS	1097354	1097365	.	+	1	ID=Cre07.g320000.t1.2.v5.5.CDS.2;Parent=Cre07.g320000.t1.2.v5.5;pacid=30775328
chromosome_7	phytozomev13	exon	1097585	1097690	.	+	.	ID=Cre07.g320000.t1.2.v5.5.exon.6;Parent=Cre07.g320000.t1.2.v5.5;pacid=30775328
chromosome_7	phytozomev13	CDS	1097585	1097690	.	+	1	ID=Cre07.g320000.t1.2.v5.5.CDS.3;Parent=Cre07.g320000.t1.2.v5.5;pacid=30775328
chromosome_7	phytozomev13	exon	1097836	1097893	.	+	.	ID=Cre07.g320000.t1.2.v5.5.exon.7;Parent=Cre07.g320000.t1.2.v5.5;pacid=30775328
chromosome_7	phytozomev13	CDS	1097836	1097893	.	+	0	ID=Cre07.g320000.t1.2.v5.5.CDS.4;Parent=Cre07.g320000.t1.2.v5.5;pacid=30775328
chromosome_7	phytozomev13	exon	1098011	1098210	.	+	.	ID=Cre07.g320000.t1.2.v5.5.exon.8;Parent=Cre07.g320000.t1.2.v5.5;pacid=30775328
chromosome_7	phytozomev13	CDS	1098011	1098210	.	+	2	ID=Cre07.g320000.t1.2.v5.5.CDS.5;Parent=Cre07.g320000.t1.2.v5.5;pacid=30775328
chromosome_7	phytozomev13	exon	1098465	1098545	.	+	.	ID=Cre07.g320000.t1.2.v5.5.exon.9;Parent=Cre07.g320000.t1.2.v5.5;pacid=30775328
chromosome_7	phytozomev13	CDS	1098465	1098545	.	+	0	ID=Cre07.g320000.t1.2.v5.5.CDS.6;Parent=Cre07.g320000.t1.2.v5.5;pacid=30775328
chromosome_7	phytozomev13	exon	1098723	1098752	.	+	.	ID=Cre07.g320000.t1.2.v5.5.exon.10;Parent=Cre07.g320000.t1.2.v5.5;pacid=30775328
chromosome_7	phytozomev13	CDS	1098723	1098752	.	+	0	ID=Cre07.g320000.t1.2.v5.5.CDS.7;Parent=Cre07.g320000.t1.2.v5.5;pacid=30775328
chromosome_7	phytozomev13	exon	1098925	1098986	.	+	.	ID=Cre07.g320000.t1.2.v5.5.exon.11;Parent=Cre07.g320000.t1.2.v5.5;pacid=30775328
chromosome_7	phytozomev13	CDS	1098925	1098986	.	+	0	ID=Cre07.g320000.t1.2.v5.5.CDS.8;Parent=Cre07.g320000.t1.2.v5.5;pacid=30775328
chromosome_7	phytozomev13	exon	1099114	1099308	.	+	.	ID=Cre07.g320000.t1.2.v5.5.exon.12;Parent=Cre07.g320000.t1.2.v5.5;pacid=30775328
chromosome_7	phytozomev13	CDS	1099114	1099308	.	+	1	ID=Cre07.g320000.t1.2.v5.5.CDS.9;Parent=Cre07.g320000.t1.2.v5.5;pacid=30775328
chromosome_7	phytozomev13	exon	1099580	1099637	.	+	.	ID=Cre07.g320000.t1.2.v5.5.exon.13;Parent=Cre07.g320000.t1.2.v5.5;pacid=30775328
chromosome_7	phytozomev13	CDS	1099580	1099637	.	+	1	ID=Cre07.g320000.t1.2.v5.5.CDS.10;Parent=Cre07.g320000.t1.2.v5.5;pacid=30775328
chromosome_7	phytozomev13	CDS	1100012	1100086	.	+	0	ID=Cre07.g320000.t1.2.v5.5.CDS.11;Parent=Cre07.g320000.t1.2.v5.5;pacid=30775328
chromosome_7	phytozomev13	exon	1100012	1100767	.	+	.	ID=Cre07.g320000.t1.2.v5.5.exon.14;Parent=Cre07.g320000.t1.2.v5.5;pacid=30775328
chromosome_7	phytozomev13	three_prime_UTR	1100087	1100767	.	+	.	ID=Cre07.g320000.t1.2.v5.5.three_prime_UTR.1;Parent=Cre07.g320000.t1.2.v5.5;pacid=30775328
chromosome_7	phytozomev13	mRNA	1096176	1100767	.	+	.	ID=Cre07.g320000.t2.1.v5.5;Parent=Cre07.g320000.v5.5;Name=Cre07.g320000.t2.1;pacid=30775329;longest=0
chromosome_7	phytozomev13	exon	1096176	1096224	.	+	.	ID=Cre07.g320000.t2.1.v5.5.exon.1;Parent=Cre07.g320000.t2.1.v5.5;pacid=30775329
chromosome_7	phytozomev13	five_prime_UTR	1096176	1096224	.	+	.	ID=Cre07.g320000.t2.1.v5.5.five_prime_UTR.1;Parent=Cre07.g320000.t2.1.v5.5;pacid=30775329
chromosome_7	phytozomev13	exon	1096404	1096518	.	+	.	ID=Cre07.g320000.t2.1.v5.5.exon.2;Parent=Cre07.g320000.t2.1.v5.5;pacid=30775329
chromosome_7	phytozomev13	five_prime_UTR	1096404	1096518	.	+	.	ID=Cre07.g320000.t2.1.v5.5.five_prime_UTR.2;Parent=Cre07.g320000.t2.1.v5.5;pacid=30775329
chromosome_7	phytozomev13	exon	1096620	1096712	.	+	.	ID=Cre07.g320000.t2.1.v5.5.exon.3;Parent=Cre07.g320000.t2.1.v5.5;pacid=30775329
chromosome_7	phytozomev13	five_prime_UTR	1096620	1096712	.	+	.	ID=Cre07.g320000.t2.1.v5.5.five_prime_UTR.3;Parent=Cre07.g320000.t2.1.v5.5;pacid=30775329
chromosome_7	phytozomev13	five_prime_UTR	1097100	1097157	.	+	.	ID=Cre07.g320000.t2.1.v5.5.five_prime_UTR.4;Parent=Cre07.g320000.t2.1.v5.5;pacid=30775329
chromosome_7	phytozomev13	exon	1097100	1097189	.	+	.	ID=Cre07.g320000.t2.1.v5.5.exon.4;Parent=Cre07.g320000.t2.1.v5.5;pacid=30775329
chromosome_7	phytozomev13	CDS	1097158	1097189	.	+	0	ID=Cre07.g320000.t2.1.v5.5.CDS.1;Parent=Cre07.g320000.t2.1.v5.5;pacid=30775329
chromosome_7	phytozomev13	exon	1097585	1097690	.	+	.	ID=Cre07.g320000.t2.1.v5.5.exon.5;Parent=Cre07.g320000.t2.1.v5.5;pacid=30775329
chromosome_7	phytozomev13	CDS	1097585	1097690	.	+	1	ID=Cre07.g320000.t2.1.v5.5.CDS.2;Parent=Cre07.g320000.t2.1.v5.5;pacid=30775329
chromosome_7	phytozomev13	exon	1097836	1097893	.	+	.	ID=Cre07.g320000.t2.1.v5.5.exon.6;Parent=Cre07.g320000.t2.1.v5.5;pacid=30775329
chromosome_7	phytozomev13	CDS	1097836	1097893	.	+	0	ID=Cre07.g320000.t2.1.v5.5.CDS.3;Parent=Cre07.g320000.t2.1.v5.5;pacid=30775329
chromosome_7	phytozomev13	exon	1098011	1098210	.	+	.	ID=Cre07.g320000.t2.1.v5.5.exon.7;Parent=Cre07.g320000.t2.1.v5.5;pacid=30775329
chromosome_7	phytozomev13	CDS	1098011	1098210	.	+	2	ID=Cre07.g320000.t2.1.v5.5.CDS.4;Parent=Cre07.g320000.t2.1.v5.5;pacid=30775329
chromosome_7	phytozomev13	exon	1098465	1098545	.	+	.	ID=Cre07.g320000.t2.1.v5.5.exon.8;Parent=Cre07.g320000.t2.1.v5.5;pacid=30775329
chromosome_7	phytozomev13	CDS	1098465	1098545	.	+	0	ID=Cre07.g320000.t2.1.v5.5.CDS.5;Parent=Cre07.g320000.t2.1.v5.5;pacid=30775329
chromosome_7	phytozomev13	exon	1098723	1098752	.	+	.	ID=Cre07.g320000.t2.1.v5.5.exon.9;Parent=Cre07.g320000.t2.1.v5.5;pacid=30775329
chromosome_7	phytozomev13	CDS	1098723	1098752	.	+	0	ID=Cre07.g320000.t2.1.v5.5.CDS.6;Parent=Cre07.g320000.t2.1.v5.5;pacid=30775329
chromosome_7	phytozomev13	exon	1098925	1098986	.	+	.	ID=Cre07.g320000.t2.1.v5.5.exon.10;Parent=Cre07.g320000.t2.1.v5.5;pacid=30775329
chromosome_7	phytozomev13	CDS	1098925	1098986	.	+	0	ID=Cre07.g320000.t2.1.v5.5.CDS.7;Parent=Cre07.g320000.t2.1.v5.5;pacid=30775329
chromosome_7	phytozomev13	exon	1099114	1099308	.	+	.	ID=Cre07.g320000.t2.1.v5.5.exon.11;Parent=Cre07.g320000.t2.1.v5.5;pacid=30775329
chromosome_7	phytozomev13	CDS	1099114	1099308	.	+	1	ID=Cre07.g320000.t2.1.v5.5.CDS.8;Parent=Cre07.g320000.t2.1.v5.5;pacid=30775329
chromosome_7	phytozomev13	exon	1099580	1099637	.	+	.	ID=Cre07.g320000.t2.1.v5.5.exon.12;Parent=Cre07.g320000.t2.1.v5.5;pacid=30775329
chromosome_7	phytozomev13	CDS	1099580	1099637	.	+	1	ID=Cre07.g320000.t2.1.v5.5.CDS.9;Parent=Cre07.g320000.t2.1.v5.5;pacid=30775329
chromosome_7	phytozomev13	CDS	1100012	1100086	.	+	0	ID=Cre07.g320000.t2.1.v5.5.CDS.10;Parent=Cre07.g320000.t2.1.v5.5;pacid=30775329
chromosome_7	phytozomev13	exon	1100012	1100767	.	+	.	ID=Cre07.g320000.t2.1.v5.5.exon.13;Parent=Cre07.g320000.t2.1.v5.5;pacid=30775329
chromosome_7	phytozomev13	three_prime_UTR	1100087	1100767	.	+	.	ID=Cre07.g320000.t2.1.v5.5.three_prime_UTR.1;Parent=Cre07.g320000.t2.1.v5.5;pacid=30775329
chromosome_7	phytozomev13	mRNA	1096176	1100767	.	+	.	ID=Cre07.g320000.t3.1.v5.5;Parent=Cre07.g320000.v5.5;Name=Cre07.g320000.t3.1;pacid=30775330;longest=0
chromosome_7	phytozomev13	exon	1096176	1096224	.	+	.	ID=Cre07.g320000.t3.1.v5.5.exon.1;Parent=Cre07.g320000.t3.1.v5.5;pacid=30775330
chromosome_7	phytozomev13	five_prime_UTR	1096176	1096224	.	+	.	ID=Cre07.g320000.t3.1.v5.5.five_prime_UTR.1;Parent=Cre07.g320000.t3.1.v5.5;pacid=30775330
chromosome_7	phytozomev13	exon	1096404	1096518	.	+	.	ID=Cre07.g320000.t3.1.v5.5.exon.2;Parent=Cre07.g320000.t3.1.v5.5;pacid=30775330
chromosome_7	phytozomev13	five_prime_UTR	1096404	1096518	.	+	.	ID=Cre07.g320000.t3.1.v5.5.five_prime_UTR.2;Parent=Cre07.g320000.t3.1.v5.5;pacid=30775330
chromosome_7	phytozomev13	exon	1096620	1096712	.	+	.	ID=Cre07.g320000.t3.1.v5.5.exon.3;Parent=Cre07.g320000.t3.1.v5.5;pacid=30775330
chromosome_7	phytozomev13	five_prime_UTR	1096620	1096712	.	+	.	ID=Cre07.g320000.t3.1.v5.5.five_prime_UTR.3;Parent=Cre07.g320000.t3.1.v5.5;pacid=30775330
chromosome_7	phytozomev13	exon	1097100	1097179	.	+	.	ID=Cre07.g320000.t3.1.v5.5.exon.4;Parent=Cre07.g320000.t3.1.v5.5;pacid=30775330
chromosome_7	phytozomev13	five_prime_UTR	1097100	1097179	.	+	.	ID=Cre07.g320000.t3.1.v5.5.five_prime_UTR.4;Parent=Cre07.g320000.t3.1.v5.5;pacid=30775330
chromosome_7	phytozomev13	exon	1097354	1097365	.	+	.	ID=Cre07.g320000.t3.1.v5.5.exon.5;Parent=Cre07.g320000.t3.1.v5.5;pacid=30775330
chromosome_7	phytozomev13	five_prime_UTR	1097354	1097365	.	+	.	ID=Cre07.g320000.t3.1.v5.5.five_prime_UTR.5;Parent=Cre07.g320000.t3.1.v5.5;pacid=30775330
chromosome_7	phytozomev13	five_prime_UTR	1097585	1097585	.	+	.	ID=Cre07.g320000.t3.1.v5.5.five_prime_UTR.6;Parent=Cre07.g320000.t3.1.v5.5;pacid=30775330
chromosome_7	phytozomev13	exon	1097585	1097690	.	+	.	ID=Cre07.g320000.t3.1.v5.5.exon.6;Parent=Cre07.g320000.t3.1.v5.5;pacid=30775330
chromosome_7	phytozomev13	CDS	1097586	1097690	.	+	0	ID=Cre07.g320000.t3.1.v5.5.CDS.1;Parent=Cre07.g320000.t3.1.v5.5;pacid=30775330
chromosome_7	phytozomev13	exon	1097836	1097893	.	+	.	ID=Cre07.g320000.t3.1.v5.5.exon.7;Parent=Cre07.g320000.t3.1.v5.5;pacid=30775330
chromosome_7	phytozomev13	CDS	1097836	1097893	.	+	0	ID=Cre07.g320000.t3.1.v5.5.CDS.2;Parent=Cre07.g320000.t3.1.v5.5;pacid=30775330
chromosome_7	phytozomev13	exon	1098011	1098210	.	+	.	ID=Cre07.g320000.t3.1.v5.5.exon.8;Parent=Cre07.g320000.t3.1.v5.5;pacid=30775330
chromosome_7	phytozomev13	CDS	1098011	1098210	.	+	2	ID=Cre07.g320000.t3.1.v5.5.CDS.3;Parent=Cre07.g320000.t3.1.v5.5;pacid=30775330
chromosome_7	phytozomev13	exon	1098465	1098545	.	+	.	ID=Cre07.g320000.t3.1.v5.5.exon.9;Parent=Cre07.g320000.t3.1.v5.5;pacid=30775330
chromosome_7	phytozomev13	CDS	1098465	1098545	.	+	0	ID=Cre07.g320000.t3.1.v5.5.CDS.4;Parent=Cre07.g320000.t3.1.v5.5;pacid=30775330
chromosome_7	phytozomev13	exon	1098723	1098752	.	+	.	ID=Cre07.g320000.t3.1.v5.5.exon.10;Parent=Cre07.g320000.t3.1.v5.5;pacid=30775330
chromosome_7	phytozomev13	CDS	1098723	1098752	.	+	0	ID=Cre07.g320000.t3.1.v5.5.CDS.5;Parent=Cre07.g320000.t3.1.v5.5;pacid=30775330
chromosome_7	phytozomev13	exon	1098925	1098986	.	+	.	ID=Cre07.g320000.t3.1.v5.5.exon.11;Parent=Cre07.g320000.t3.1.v5.5;pacid=30775330
chromosome_7	phytozomev13	CDS	1098925	1098986	.	+	0	ID=Cre07.g320000.t3.1.v5.5.CDS.6;Parent=Cre07.g320000.t3.1.v5.5;pacid=30775330
chromosome_7	phytozomev13	exon	1099114	1099308	.	+	.	ID=Cre07.g320000.t3.1.v5.5.exon.12;Parent=Cre07.g320000.t3.1.v5.5;pacid=30775330
chromosome_7	phytozomev13	CDS	1099114	1099308	.	+	1	ID=Cre07.g320000.t3.1.v5.5.CDS.7;Parent=Cre07.g320000.t3.1.v5.5;pacid=30775330
chromosome_7	phytozomev13	exon	1099580	1099637	.	+	.	ID=Cre07.g320000.t3.1.v5.5.exon.13;Parent=Cre07.g320000.t3.1.v5.5;pacid=30775330
chromosome_7	phytozomev13	CDS	1099580	1099637	.	+	1	ID=Cre07.g320000.t3.1.v5.5.CDS.8;Parent=Cre07.g320000.t3.1.v5.5;pacid=30775330
chromosome_7	phytozomev13	CDS	1100012	1100086	.	+	0	ID=Cre07.g320000.t3.1.v5.5.CDS.9;Parent=Cre07.g320000.t3.1.v5.5;pacid=30775330
chromosome_7	phytozomev13	exon	1100012	1100767	.	+	.	ID=Cre07.g320000.t3.1.v5.5.exon.14;Parent=Cre07.g320000.t3.1.v5.5;pacid=30775330
chromosome_7	phytozomev13	three_prime_UTR	1100087	1100767	.	+	.	ID=Cre07.g320000.t3.1.v5.5.three_prime_UTR.1;Parent=Cre07.g320000.t3.1.v5.5;pacid=30775330
###
chromosome_7	phytozomev13	gene	1101146	1109278	.	+	.	ID=Cre07.g320050.v5.5;Name=Cre07.g320050
chromosome_7	phytozomev13	mRNA	1101146	1109278	.	+	.	ID=Cre07.g320050.t1.1.v5.5;Parent=Cre07.g320050.v5.5;Name=Cre07.g320050.t1.1;pacid=30774974;longest=1;geneName=PTK1
chromosome_7	phytozomev13	five_prime_UTR	1101146	1101399	.	+	.	ID=Cre07.g320050.t1.1.v5.5.five_prime_UTR.1;Parent=Cre07.g320050.t1.1.v5.5;pacid=30774974
chromosome_7	phytozomev13	exon	1101146	1101687	.	+	.	ID=Cre07.g320050.t1.1.v5.5.exon.1;Parent=Cre07.g320050.t1.1.v5.5;pacid=30774974
chromosome_7	phytozomev13	CDS	1101400	1101687	.	+	0	ID=Cre07.g320050.t1.1.v5.5.CDS.1;Parent=Cre07.g320050.t1.1.v5.5;pacid=30774974
chromosome_7	phytozomev13	exon	1101776	1101835	.	+	.	ID=Cre07.g320050.t1.1.v5.5.exon.2;Parent=Cre07.g320050.t1.1.v5.5;pacid=30774974
chromosome_7	phytozomev13	CDS	1101776	1101835	.	+	0	ID=Cre07.g320050.t1.1.v5.5.CDS.2;Parent=Cre07.g320050.t1.1.v5.5;pacid=30774974
chromosome_7	phytozomev13	exon	1102178	1102280	.	+	.	ID=Cre07.g320050.t1.1.v5.5.exon.3;Parent=Cre07.g320050.t1.1.v5.5;pacid=30774974
chromosome_7	phytozomev13	CDS	1102178	1102280	.	+	0	ID=Cre07.g320050.t1.1.v5.5.CDS.3;Parent=Cre07.g320050.t1.1.v5.5;pacid=30774974
chromosome_7	phytozomev13	exon	1102422	1102639	.	+	.	ID=Cre07.g320050.t1.1.v5.5.exon.4;Parent=Cre07.g320050.t1.1.v5.5;pacid=30774974
chromosome_7	phytozomev13	CDS	1102422	1102639	.	+	2	ID=Cre07.g320050.t1.1.v5.5.CDS.4;Parent=Cre07.g320050.t1.1.v5.5;pacid=30774974
chromosome_7	phytozomev13	exon	1102883	1103138	.	+	.	ID=Cre07.g320050.t1.1.v5.5.exon.5;Parent=Cre07.g320050.t1.1.v5.5;pacid=30774974
chromosome_7	phytozomev13	CDS	1102883	1103138	.	+	0	ID=Cre07.g320050.t1.1.v5.5.CDS.5;Parent=Cre07.g320050.t1.1.v5.5;pacid=30774974
chromosome_7	phytozomev13	exon	1103329	1103446	.	+	.	ID=Cre07.g320050.t1.1.v5.5.exon.6;Parent=Cre07.g320050.t1.1.v5.5;pacid=30774974
chromosome_7	phytozomev13	CDS	1103329	1103446	.	+	2	ID=Cre07.g320050.t1.1.v5.5.CDS.6;Parent=Cre07.g320050.t1.1.v5.5;pacid=30774974
chromosome_7	phytozomev13	exon	1103641	1105467	.	+	.	ID=Cre07.g320050.t1.1.v5.5.exon.7;Parent=Cre07.g320050.t1.1.v5.5;pacid=30774974
chromosome_7	phytozomev13	CDS	1103641	1105467	.	+	1	ID=Cre07.g320050.t1.1.v5.5.CDS.7;Parent=Cre07.g320050.t1.1.v5.5;pacid=30774974
chromosome_7	phytozomev13	exon	1105633	1105819	.	+	.	ID=Cre07.g320050.t1.1.v5.5.exon.8;Parent=Cre07.g320050.t1.1.v5.5;pacid=30774974
chromosome_7	phytozomev13	CDS	1105633	1105819	.	+	1	ID=Cre07.g320050.t1.1.v5.5.CDS.8;Parent=Cre07.g320050.t1.1.v5.5;pacid=30774974
chromosome_7	phytozomev13	exon	1105990	1106109	.	+	.	ID=Cre07.g320050.t1.1.v5.5.exon.9;Parent=Cre07.g320050.t1.1.v5.5;pacid=30774974
chromosome_7	phytozomev13	CDS	1105990	1106109	.	+	0	ID=Cre07.g320050.t1.1.v5.5.CDS.9;Parent=Cre07.g320050.t1.1.v5.5;pacid=30774974
chromosome_7	phytozomev13	exon	1106331	1106342	.	+	.	ID=Cre07.g320050.t1.1.v5.5.exon.10;Parent=Cre07.g320050.t1.1.v5.5;pacid=30774974
chromosome_7	phytozomev13	CDS	1106331	1106342	.	+	0	ID=Cre07.g320050.t1.1.v5.5.CDS.10;Parent=Cre07.g320050.t1.1.v5.5;pacid=30774974
chromosome_7	phytozomev13	exon	1106493	1106618	.	+	.	ID=Cre07.g320050.t1.1.v5.5.exon.11;Parent=Cre07.g320050.t1.1.v5.5;pacid=30774974
chromosome_7	phytozomev13	CDS	1106493	1106618	.	+	0	ID=Cre07.g320050.t1.1.v5.5.CDS.11;Parent=Cre07.g320050.t1.1.v5.5;pacid=30774974
chromosome_7	phytozomev13	exon	1106771	1106868	.	+	.	ID=Cre07.g320050.t1.1.v5.5.exon.12;Parent=Cre07.g320050.t1.1.v5.5;pacid=30774974
chromosome_7	phytozomev13	CDS	1106771	1106868	.	+	0	ID=Cre07.g320050.t1.1.v5.5.CDS.12;Parent=Cre07.g320050.t1.1.v5.5;pacid=30774974
chromosome_7	phytozomev13	exon	1107061	1107130	.	+	.	ID=Cre07.g320050.t1.1.v5.5.exon.13;Parent=Cre07.g320050.t1.1.v5.5;pacid=30774974
chromosome_7	phytozomev13	CDS	1107061	1107130	.	+	1	ID=Cre07.g320050.t1.1.v5.5.CDS.13;Parent=Cre07.g320050.t1.1.v5.5;pacid=30774974
chromosome_7	phytozomev13	CDS	1107342	1107449	.	+	0	ID=Cre07.g320050.t1.1.v5.5.CDS.14;Parent=Cre07.g320050.t1.1.v5.5;pacid=30774974
chromosome_7	phytozomev13	exon	1107342	1109278	.	+	.	ID=Cre07.g320050.t1.1.v5.5.exon.14;Parent=Cre07.g320050.t1.1.v5.5;pacid=30774974
chromosome_7	phytozomev13	three_prime_UTR	1107450	1109278	.	+	.	ID=Cre07.g320050.t1.1.v5.5.three_prime_UTR.1;Parent=Cre07.g320050.t1.1.v5.5;pacid=30774974
###
chromosome_7	phytozomev13	gene	1109522	1112085	.	-	.	ID=Cre07.g320093.v5.5;Name=Cre07.g320093
chromosome_7	phytozomev13	mRNA	1109522	1112085	.	-	.	ID=Cre07.g320093.t1.2.v5.5;Parent=Cre07.g320093.v5.5;Name=Cre07.g320093.t1.2;pacid=30775245;longest=1
chromosome_7	phytozomev13	exon	1109522	1110447	.	-	.	ID=Cre07.g320093.t1.2.v5.5.exon.3;Parent=Cre07.g320093.t1.2.v5.5;pacid=30775245
chromosome_7	phytozomev13	three_prime_UTR	1109522	1110447	.	-	.	ID=Cre07.g320093.t1.2.v5.5.three_prime_UTR.2;Parent=Cre07.g320093.t1.2.v5.5;pacid=30775245
chromosome_7	phytozomev13	three_prime_UTR	1110853	1111594	.	-	.	ID=Cre07.g320093.t1.2.v5.5.three_prime_UTR.1;Parent=Cre07.g320093.t1.2.v5.5;pacid=30775245
chromosome_7	phytozomev13	exon	1110853	1111735	.	-	.	ID=Cre07.g320093.t1.2.v5.5.exon.2;Parent=Cre07.g320093.t1.2.v5.5;pacid=30775245
chromosome_7	phytozomev13	CDS	1111595	1111735	.	-	0	ID=Cre07.g320093.t1.2.v5.5.CDS.2;Parent=Cre07.g320093.t1.2.v5.5;pacid=30775245
chromosome_7	phytozomev13	CDS	1111883	1111981	.	-	0	ID=Cre07.g320093.t1.2.v5.5.CDS.1;Parent=Cre07.g320093.t1.2.v5.5;pacid=30775245
chromosome_7	phytozomev13	exon	1111883	1112085	.	-	.	ID=Cre07.g320093.t1.2.v5.5.exon.1;Parent=Cre07.g320093.t1.2.v5.5;pacid=30775245
chromosome_7	phytozomev13	five_prime_UTR	1111982	1112085	.	-	.	ID=Cre07.g320093.t1.2.v5.5.five_prime_UTR.1;Parent=Cre07.g320093.t1.2.v5.5;pacid=30775245
###
chromosome_7	phytozomev13	gene	1112186	1113647	.	+	.	ID=Cre07.g320100.v5.5;Name=Cre07.g320100
chromosome_7	phytozomev13	mRNA	1112186	1113647	.	+	.	ID=Cre07.g320100.t1.1.v5.5;Parent=Cre07.g320100.v5.5;Name=Cre07.g320100.t1.1;pacid=30774449;longest=1
chromosome_7	phytozomev13	five_prime_UTR	1112186	1112239	.	+	.	ID=Cre07.g320100.t1.1.v5.5.five_prime_UTR.1;Parent=Cre07.g320100.t1.1.v5.5;pacid=30774449
chromosome_7	phytozomev13	exon	1112186	1112323	.	+	.	ID=Cre07.g320100.t1.1.v5.5.exon.1;Parent=Cre07.g320100.t1.1.v5.5;pacid=30774449
chromosome_7	phytozomev13	CDS	1112240	1112323	.	+	0	ID=Cre07.g320100.t1.1.v5.5.CDS.1;Parent=Cre07.g320100.t1.1.v5.5;pacid=30774449
chromosome_7	phytozomev13	exon	1112462	1112619	.	+	.	ID=Cre07.g320100.t1.1.v5.5.exon.2;Parent=Cre07.g320100.t1.1.v5.5;pacid=30774449
chromosome_7	phytozomev13	CDS	1112462	1112619	.	+	0	ID=Cre07.g320100.t1.1.v5.5.CDS.2;Parent=Cre07.g320100.t1.1.v5.5;pacid=30774449
chromosome_7	phytozomev13	CDS	1112813	1113302	.	+	1	ID=Cre07.g320100.t1.1.v5.5.CDS.3;Parent=Cre07.g320100.t1.1.v5.5;pacid=30774449
chromosome_7	phytozomev13	exon	1112813	1113647	.	+	.	ID=Cre07.g320100.t1.1.v5.5.exon.3;Parent=Cre07.g320100.t1.1.v5.5;pacid=30774449
chromosome_7	phytozomev13	three_prime_UTR	1113303	1113647	.	+	.	ID=Cre07.g320100.t1.1.v5.5.three_prime_UTR.1;Parent=Cre07.g320100.t1.1.v5.5;pacid=30774449
###
chromosome_7	phytozomev13	gene	1113657	1116575	.	-	.	ID=Cre07.g320150.v5.5;Name=Cre07.g320150
chromosome_7	phytozomev13	mRNA	1113657	1116575	.	-	.	ID=Cre07.g320150.t1.2.v5.5;Parent=Cre07.g320150.v5.5;Name=Cre07.g320150.t1.2;pacid=30775096;longest=1;geneName=ERJ1
chromosome_7	phytozomev13	three_prime_UTR	1113657	1114098	.	-	.	ID=Cre07.g320150.t1.2.v5.5.three_prime_UTR.1;Parent=Cre07.g320150.t1.2.v5.5;pacid=30775096
chromosome_7	phytozomev13	exon	1113657	1114470	.	-	.	ID=Cre07.g320150.t1.2.v5.5.exon.7;Parent=Cre07.g320150.t1.2.v5.5;pacid=30775096
chromosome_7	phytozomev13	CDS	1114099	1114470	.	-	0	ID=Cre07.g320150.t1.2.v5.5.CDS.7;Parent=Cre07.g320150.t1.2.v5.5;pacid=30775096
chromosome_7	phytozomev13	exon	1114802	1115005	.	-	.	ID=Cre07.g320150.t1.2.v5.5.exon.6;Parent=Cre07.g320150.t1.2.v5.5;pacid=30775096
chromosome_7	phytozomev13	CDS	1114802	1115005	.	-	0	ID=Cre07.g320150.t1.2.v5.5.CDS.6;Parent=Cre07.g320150.t1.2.v5.5;pacid=30775096
chromosome_7	phytozomev13	exon	1115352	1115466	.	-	.	ID=Cre07.g320150.t1.2.v5.5.exon.5;Parent=Cre07.g320150.t1.2.v5.5;pacid=30775096
chromosome_7	phytozomev13	CDS	1115352	1115466	.	-	1	ID=Cre07.g320150.t1.2.v5.5.CDS.5;Parent=Cre07.g320150.t1.2.v5.5;pacid=30775096
chromosome_7	phytozomev13	exon	1115775	1115895	.	-	.	ID=Cre07.g320150.t1.2.v5.5.exon.4;Parent=Cre07.g320150.t1.2.v5.5;pacid=30775096
chromosome_7	phytozomev13	CDS	1115775	1115895	.	-	2	ID=Cre07.g320150.t1.2.v5.5.CDS.4;Parent=Cre07.g320150.t1.2.v5.5;pacid=30775096
chromosome_7	phytozomev13	exon	1116131	1116197	.	-	.	ID=Cre07.g320150.t1.2.v5.5.exon.3;Parent=Cre07.g320150.t1.2.v5.5;pacid=30775096
chromosome_7	phytozomev13	CDS	1116131	1116197	.	-	0	ID=Cre07.g320150.t1.2.v5.5.CDS.3;Parent=Cre07.g320150.t1.2.v5.5;pacid=30775096
chromosome_7	phytozomev13	exon	1116273	1116341	.	-	.	ID=Cre07.g320150.t1.2.v5.5.exon.2;Parent=Cre07.g320150.t1.2.v5.5;pacid=30775096
chromosome_7	phytozomev13	CDS	1116273	1116341	.	-	0	ID=Cre07.g320150.t1.2.v5.5.CDS.2;Parent=Cre07.g320150.t1.2.v5.5;pacid=30775096
chromosome_7	phytozomev13	CDS	1116400	1116504	.	-	0	ID=Cre07.g320150.t1.2.v5.5.CDS.1;Parent=Cre07.g320150.t1.2.v5.5;pacid=30775096
chromosome_7	phytozomev13	exon	1116400	1116575	.	-	.	ID=Cre07.g320150.t1.2.v5.5.exon.1;Parent=Cre07.g320150.t1.2.v5.5;pacid=30775096
chromosome_7	phytozomev13	five_prime_UTR	1116505	1116575	.	-	.	ID=Cre07.g320150.t1.2.v5.5.five_prime_UTR.1;Parent=Cre07.g320150.t1.2.v5.5;pacid=30775096
###
chromosome_7	phytozomev13	gene	1116630	1125025	.	-	.	ID=Cre07.g320200.v5.5;Name=Cre07.g320200
chromosome_7	phytozomev13	mRNA	1116630	1125025	.	-	.	ID=Cre07.g320200.t1.1.v5.5;Parent=Cre07.g320200.v5.5;Name=Cre07.g320200.t1.1;pacid=30774765;longest=1
chromosome_7	phytozomev13	three_prime_UTR	1116630	1116848	.	-	.	ID=Cre07.g320200.t1.1.v5.5.three_prime_UTR.1;Parent=Cre07.g320200.t1.1.v5.5;pacid=30774765
chromosome_7	phytozomev13	exon	1116630	1117397	.	-	.	ID=Cre07.g320200.t1.1.v5.5.exon.19;Parent=Cre07.g320200.t1.1.v5.5;pacid=30774765
chromosome_7	phytozomev13	CDS	1116849	1117397	.	-	0	ID=Cre07.g320200.t1.1.v5.5.CDS.19;Parent=Cre07.g320200.t1.1.v5.5;pacid=30774765
chromosome_7	phytozomev13	exon	1117574	1117689	.	-	.	ID=Cre07.g320200.t1.1.v5.5.exon.18;Parent=Cre07.g320200.t1.1.v5.5;pacid=30774765
chromosome_7	phytozomev13	CDS	1117574	1117689	.	-	2	ID=Cre07.g320200.t1.1.v5.5.CDS.18;Parent=Cre07.g320200.t1.1.v5.5;pacid=30774765
chromosome_7	phytozomev13	exon	1117923	1118216	.	-	.	ID=Cre07.g320200.t1.1.v5.5.exon.17;Parent=Cre07.g320200.t1.1.v5.5;pacid=30774765
chromosome_7	phytozomev13	CDS	1117923	1118216	.	-	2	ID=Cre07.g320200.t1.1.v5.5.CDS.17;Parent=Cre07.g320200.t1.1.v5.5;pacid=30774765
chromosome_7	phytozomev13	exon	1118358	1118595	.	-	.	ID=Cre07.g320200.t1.1.v5.5.exon.16;Parent=Cre07.g320200.t1.1.v5.5;pacid=30774765
chromosome_7	phytozomev13	CDS	1118358	1118595	.	-	0	ID=Cre07.g320200.t1.1.v5.5.CDS.16;Parent=Cre07.g320200.t1.1.v5.5;pacid=30774765
chromosome_7	phytozomev13	exon	1118863	1119134	.	-	.	ID=Cre07.g320200.t1.1.v5.5.exon.15;Parent=Cre07.g320200.t1.1.v5.5;pacid=30774765
chromosome_7	phytozomev13	CDS	1118863	1119134	.	-	2	ID=Cre07.g320200.t1.1.v5.5.CDS.15;Parent=Cre07.g320200.t1.1.v5.5;pacid=30774765
chromosome_7	phytozomev13	exon	1119299	1119461	.	-	.	ID=Cre07.g320200.t1.1.v5.5.exon.14;Parent=Cre07.g320200.t1.1.v5.5;pacid=30774765
chromosome_7	phytozomev13	CDS	1119299	1119461	.	-	0	ID=Cre07.g320200.t1.1.v5.5.CDS.14;Parent=Cre07.g320200.t1.1.v5.5;pacid=30774765
chromosome_7	phytozomev13	exon	1119621	1119769	.	-	.	ID=Cre07.g320200.t1.1.v5.5.exon.13;Parent=Cre07.g320200.t1.1.v5.5;pacid=30774765
chromosome_7	phytozomev13	CDS	1119621	1119769	.	-	2	ID=Cre07.g320200.t1.1.v5.5.CDS.13;Parent=Cre07.g320200.t1.1.v5.5;pacid=30774765
chromosome_7	phytozomev13	exon	1119975	1120181	.	-	.	ID=Cre07.g320200.t1.1.v5.5.exon.12;Parent=Cre07.g320200.t1.1.v5.5;pacid=30774765
chromosome_7	phytozomev13	CDS	1119975	1120181	.	-	2	ID=Cre07.g320200.t1.1.v5.5.CDS.12;Parent=Cre07.g320200.t1.1.v5.5;pacid=30774765
chromosome_7	phytozomev13	exon	1120335	1120598	.	-	.	ID=Cre07.g320200.t1.1.v5.5.exon.11;Parent=Cre07.g320200.t1.1.v5.5;pacid=30774765
chromosome_7	phytozomev13	CDS	1120335	1120598	.	-	2	ID=Cre07.g320200.t1.1.v5.5.CDS.11;Parent=Cre07.g320200.t1.1.v5.5;pacid=30774765
chromosome_7	phytozomev13	exon	1120729	1120879	.	-	.	ID=Cre07.g320200.t1.1.v5.5.exon.10;Parent=Cre07.g320200.t1.1.v5.5;pacid=30774765
chromosome_7	phytozomev13	CDS	1120729	1120879	.	-	0	ID=Cre07.g320200.t1.1.v5.5.CDS.10;Parent=Cre07.g320200.t1.1.v5.5;pacid=30774765
chromosome_7	phytozomev13	exon	1121025	1121414	.	-	.	ID=Cre07.g320200.t1.1.v5.5.exon.9;Parent=Cre07.g320200.t1.1.v5.5;pacid=30774765
chromosome_7	phytozomev13	CDS	1121025	1121414	.	-	0	ID=Cre07.g320200.t1.1.v5.5.CDS.9;Parent=Cre07.g320200.t1.1.v5.5;pacid=30774765
chromosome_7	phytozomev13	exon	1121646	1121901	.	-	.	ID=Cre07.g320200.t1.1.v5.5.exon.8;Parent=Cre07.g320200.t1.1.v5.5;pacid=30774765
chromosome_7	phytozomev13	CDS	1121646	1121901	.	-	1	ID=Cre07.g320200.t1.1.v5.5.CDS.8;Parent=Cre07.g320200.t1.1.v5.5;pacid=30774765
chromosome_7	phytozomev13	exon	1122005	1122252	.	-	.	ID=Cre07.g320200.t1.1.v5.5.exon.7;Parent=Cre07.g320200.t1.1.v5.5;pacid=30774765
chromosome_7	phytozomev13	CDS	1122005	1122252	.	-	0	ID=Cre07.g320200.t1.1.v5.5.CDS.7;Parent=Cre07.g320200.t1.1.v5.5;pacid=30774765
chromosome_7	phytozomev13	exon	1122373	1122706	.	-	.	ID=Cre07.g320200.t1.1.v5.5.exon.6;Parent=Cre07.g320200.t1.1.v5.5;pacid=30774765
chromosome_7	phytozomev13	CDS	1122373	1122706	.	-	1	ID=Cre07.g320200.t1.1.v5.5.CDS.6;Parent=Cre07.g320200.t1.1.v5.5;pacid=30774765
chromosome_7	phytozomev13	exon	1122802	1123013	.	-	.	ID=Cre07.g320200.t1.1.v5.5.exon.5;Parent=Cre07.g320200.t1.1.v5.5;pacid=30774765
chromosome_7	phytozomev13	CDS	1122802	1123013	.	-	0	ID=Cre07.g320200.t1.1.v5.5.CDS.5;Parent=Cre07.g320200.t1.1.v5.5;pacid=30774765
chromosome_7	phytozomev13	exon	1123168	1123257	.	-	.	ID=Cre07.g320200.t1.1.v5.5.exon.4;Parent=Cre07.g320200.t1.1.v5.5;pacid=30774765
chromosome_7	phytozomev13	CDS	1123168	1123257	.	-	0	ID=Cre07.g320200.t1.1.v5.5.CDS.4;Parent=Cre07.g320200.t1.1.v5.5;pacid=30774765
chromosome_7	phytozomev13	exon	1123398	1124275	.	-	.	ID=Cre07.g320200.t1.1.v5.5.exon.3;Parent=Cre07.g320200.t1.1.v5.5;pacid=30774765
chromosome_7	phytozomev13	CDS	1123398	1124275	.	-	2	ID=Cre07.g320200.t1.1.v5.5.CDS.3;Parent=Cre07.g320200.t1.1.v5.5;pacid=30774765
chromosome_7	phytozomev13	exon	1124372	1124783	.	-	.	ID=Cre07.g320200.t1.1.v5.5.exon.2;Parent=Cre07.g320200.t1.1.v5.5;pacid=30774765
chromosome_7	phytozomev13	CDS	1124372	1124783	.	-	0	ID=Cre07.g320200.t1.1.v5.5.CDS.2;Parent=Cre07.g320200.t1.1.v5.5;pacid=30774765
chromosome_7	phytozomev13	CDS	1124877	1124903	.	-	0	ID=Cre07.g320200.t1.1.v5.5.CDS.1;Parent=Cre07.g320200.t1.1.v5.5;pacid=30774765
chromosome_7	phytozomev13	exon	1124877	1125025	.	-	.	ID=Cre07.g320200.t1.1.v5.5.exon.1;Parent=Cre07.g320200.t1.1.v5.5;pacid=30774765
chromosome_7	phytozomev13	five_prime_UTR	1124904	1125025	.	-	.	ID=Cre07.g320200.t1.1.v5.5.five_prime_UTR.1;Parent=Cre07.g320200.t1.1.v5.5;pacid=30774765
###
chromosome_7	phytozomev13	gene	1125136	1127297	.	+	.	ID=Cre07.g320250.v5.5;Name=Cre07.g320250
chromosome_7	phytozomev13	mRNA	1125136	1127297	.	+	.	ID=Cre07.g320250.t1.1.v5.5;Parent=Cre07.g320250.v5.5;Name=Cre07.g320250.t1.1;pacid=30774840;longest=1
chromosome_7	phytozomev13	five_prime_UTR	1125136	1125262	.	+	.	ID=Cre07.g320250.t1.1.v5.5.five_prime_UTR.1;Parent=Cre07.g320250.t1.1.v5.5;pacid=30774840
chromosome_7	phytozomev13	exon	1125136	1125394	.	+	.	ID=Cre07.g320250.t1.1.v5.5.exon.1;Parent=Cre07.g320250.t1.1.v5.5;pacid=30774840
chromosome_7	phytozomev13	CDS	1125263	1125394	.	+	0	ID=Cre07.g320250.t1.1.v5.5.CDS.1;Parent=Cre07.g320250.t1.1.v5.5;pacid=30774840
chromosome_7	phytozomev13	exon	1125573	1125820	.	+	.	ID=Cre07.g320250.t1.1.v5.5.exon.2;Parent=Cre07.g320250.t1.1.v5.5;pacid=30774840
chromosome_7	phytozomev13	CDS	1125573	1125820	.	+	0	ID=Cre07.g320250.t1.1.v5.5.CDS.2;Parent=Cre07.g320250.t1.1.v5.5;pacid=30774840
chromosome_7	phytozomev13	exon	1125983	1126301	.	+	.	ID=Cre07.g320250.t1.1.v5.5.exon.3;Parent=Cre07.g320250.t1.1.v5.5;pacid=30774840
chromosome_7	phytozomev13	CDS	1125983	1126301	.	+	1	ID=Cre07.g320250.t1.1.v5.5.CDS.3;Parent=Cre07.g320250.t1.1.v5.5;pacid=30774840
chromosome_7	phytozomev13	CDS	1126697	1127275	.	+	0	ID=Cre07.g320250.t1.1.v5.5.CDS.4;Parent=Cre07.g320250.t1.1.v5.5;pacid=30774840
chromosome_7	phytozomev13	exon	1126697	1127297	.	+	.	ID=Cre07.g320250.t1.1.v5.5.exon.4;Parent=Cre07.g320250.t1.1.v5.5;pacid=30774840
chromosome_7	phytozomev13	three_prime_UTR	1127276	1127297	.	+	.	ID=Cre07.g320250.t1.1.v5.5.three_prime_UTR.1;Parent=Cre07.g320250.t1.1.v5.5;pacid=30774840
###
chromosome_7	phytozomev13	gene	1127300	1128475	.	-	.	ID=Cre07.g320300.v5.5;Name=Cre07.g320300
chromosome_7	phytozomev13	mRNA	1127300	1128475	.	-	.	ID=Cre07.g320300.t1.2.v5.5;Parent=Cre07.g320300.v5.5;Name=Cre07.g320300.t1.2;pacid=30775358;longest=1
chromosome_7	phytozomev13	three_prime_UTR	1127300	1127444	.	-	.	ID=Cre07.g320300.t1.2.v5.5.three_prime_UTR.1;Parent=Cre07.g320300.t1.2.v5.5;pacid=30775358
chromosome_7	phytozomev13	exon	1127300	1127552	.	-	.	ID=Cre07.g320300.t1.2.v5.5.exon.4;Parent=Cre07.g320300.t1.2.v5.5;pacid=30775358
chromosome_7	phytozomev13	CDS	1127445	1127552	.	-	0	ID=Cre07.g320300.t1.2.v5.5.CDS.4;Parent=Cre07.g320300.t1.2.v5.5;pacid=30775358
chromosome_7	phytozomev13	exon	1127725	1127766	.	-	.	ID=Cre07.g320300.t1.2.v5.5.exon.3;Parent=Cre07.g320300.t1.2.v5.5;pacid=30775358
chromosome_7	phytozomev13	CDS	1127725	1127766	.	-	0	ID=Cre07.g320300.t1.2.v5.5.CDS.3;Parent=Cre07.g320300.t1.2.v5.5;pacid=30775358
chromosome_7	phytozomev13	exon	1127967	1128067	.	-	.	ID=Cre07.g320300.t1.2.v5.5.exon.2;Parent=Cre07.g320300.t1.2.v5.5;pacid=30775358
chromosome_7	phytozomev13	CDS	1127967	1128067	.	-	2	ID=Cre07.g320300.t1.2.v5.5.CDS.2;Parent=Cre07.g320300.t1.2.v5.5;pacid=30775358
chromosome_7	phytozomev13	CDS	1128245	1128350	.	-	0	ID=Cre07.g320300.t1.2.v5.5.CDS.1;Parent=Cre07.g320300.t1.2.v5.5;pacid=30775358
chromosome_7	phytozomev13	exon	1128245	1128475	.	-	.	ID=Cre07.g320300.t1.2.v5.5.exon.1;Parent=Cre07.g320300.t1.2.v5.5;pacid=30775358
chromosome_7	phytozomev13	five_prime_UTR	1128351	1128475	.	-	.	ID=Cre07.g320300.t1.2.v5.5.five_prime_UTR.1;Parent=Cre07.g320300.t1.2.v5.5;pacid=30775358
###
chromosome_7	phytozomev13	gene	1128576	1132201	.	+	.	ID=Cre07.g320350.v5.5;Name=Cre07.g320350
chromosome_7	phytozomev13	mRNA	1128576	1132201	.	+	.	ID=Cre07.g320350.t1.2.v5.5;Parent=Cre07.g320350.v5.5;Name=Cre07.g320350.t1.2;pacid=30774643;longest=1;geneName=CDJ5
chromosome_7	phytozomev13	five_prime_UTR	1128576	1128826	.	+	.	ID=Cre07.g320350.t1.2.v5.5.five_prime_UTR.1;Parent=Cre07.g320350.t1.2.v5.5;pacid=30774643
chromosome_7	phytozomev13	exon	1128576	1128852	.	+	.	ID=Cre07.g320350.t1.2.v5.5.exon.1;Parent=Cre07.g320350.t1.2.v5.5;pacid=30774643
chromosome_7	phytozomev13	CDS	1128827	1128852	.	+	0	ID=Cre07.g320350.t1.2.v5.5.CDS.1;Parent=Cre07.g320350.t1.2.v5.5;pacid=30774643
chromosome_7	phytozomev13	exon	1128980	1129097	.	+	.	ID=Cre07.g320350.t1.2.v5.5.exon.2;Parent=Cre07.g320350.t1.2.v5.5;pacid=30774643
chromosome_7	phytozomev13	CDS	1128980	1129097	.	+	1	ID=Cre07.g320350.t1.2.v5.5.CDS.2;Parent=Cre07.g320350.t1.2.v5.5;pacid=30774643
chromosome_7	phytozomev13	exon	1129275	1129365	.	+	.	ID=Cre07.g320350.t1.2.v5.5.exon.3;Parent=Cre07.g320350.t1.2.v5.5;pacid=30774643
chromosome_7	phytozomev13	CDS	1129275	1129365	.	+	0	ID=Cre07.g320350.t1.2.v5.5.CDS.3;Parent=Cre07.g320350.t1.2.v5.5;pacid=30774643
chromosome_7	phytozomev13	exon	1129514	1129612	.	+	.	ID=Cre07.g320350.t1.2.v5.5.exon.4;Parent=Cre07.g320350.t1.2.v5.5;pacid=30774643
chromosome_7	phytozomev13	CDS	1129514	1129612	.	+	2	ID=Cre07.g320350.t1.2.v5.5.CDS.4;Parent=Cre07.g320350.t1.2.v5.5;pacid=30774643
chromosome_7	phytozomev13	exon	1129772	1129894	.	+	.	ID=Cre07.g320350.t1.2.v5.5.exon.5;Parent=Cre07.g320350.t1.2.v5.5;pacid=30774643
chromosome_7	phytozomev13	CDS	1129772	1129894	.	+	2	ID=Cre07.g320350.t1.2.v5.5.CDS.5;Parent=Cre07.g320350.t1.2.v5.5;pacid=30774643
chromosome_7	phytozomev13	exon	1130028	1130055	.	+	.	ID=Cre07.g320350.t1.2.v5.5.exon.6;Parent=Cre07.g320350.t1.2.v5.5;pacid=30774643
chromosome_7	phytozomev13	CDS	1130028	1130055	.	+	2	ID=Cre07.g320350.t1.2.v5.5.CDS.6;Parent=Cre07.g320350.t1.2.v5.5;pacid=30774643
chromosome_7	phytozomev13	exon	1130180	1130438	.	+	.	ID=Cre07.g320350.t1.2.v5.5.exon.7;Parent=Cre07.g320350.t1.2.v5.5;pacid=30774643
chromosome_7	phytozomev13	CDS	1130180	1130438	.	+	1	ID=Cre07.g320350.t1.2.v5.5.CDS.7;Parent=Cre07.g320350.t1.2.v5.5;pacid=30774643
chromosome_7	phytozomev13	CDS	1130630	1130845	.	+	0	ID=Cre07.g320350.t1.2.v5.5.CDS.8;Parent=Cre07.g320350.t1.2.v5.5;pacid=30774643
chromosome_7	phytozomev13	exon	1130630	1132201	.	+	.	ID=Cre07.g320350.t1.2.v5.5.exon.8;Parent=Cre07.g320350.t1.2.v5.5;pacid=30774643
chromosome_7	phytozomev13	three_prime_UTR	1130846	1132201	.	+	.	ID=Cre07.g320350.t1.2.v5.5.three_prime_UTR.1;Parent=Cre07.g320350.t1.2.v5.5;pacid=30774643
###
chromosome_7	phytozomev13	gene	1133704	1135253	.	-	.	ID=Cre07.g320400.v5.5;Name=Cre07.g320400
chromosome_7	phytozomev13	mRNA	1133704	1135253	.	-	.	ID=Cre07.g320400.t1.2.v5.5;Parent=Cre07.g320400.v5.5;Name=Cre07.g320400.t1.2;pacid=30774456;longest=1;geneName=ELIP4
chromosome_7	phytozomev13	three_prime_UTR	1133704	1134262	.	-	.	ID=Cre07.g320400.t1.2.v5.5.three_prime_UTR.1;Parent=Cre07.g320400.t1.2.v5.5;pacid=30774456
chromosome_7	phytozomev13	exon	1133704	1134505	.	-	.	ID=Cre07.g320400.t1.2.v5.5.exon.3;Parent=Cre07.g320400.t1.2.v5.5;pacid=30774456
chromosome_7	phytozomev13	CDS	1134263	1134505	.	-	0	ID=Cre07.g320400.t1.2.v5.5.CDS.3;Parent=Cre07.g320400.t1.2.v5.5;pacid=30774456
chromosome_7	phytozomev13	exon	1134632	1134847	.	-	.	ID=Cre07.g320400.t1.2.v5.5.exon.2;Parent=Cre07.g320400.t1.2.v5.5;pacid=30774456
chromosome_7	phytozomev13	CDS	1134632	1134847	.	-	0	ID=Cre07.g320400.t1.2.v5.5.CDS.2;Parent=Cre07.g320400.t1.2.v5.5;pacid=30774456
chromosome_7	phytozomev13	CDS	1135063	1135176	.	-	0	ID=Cre07.g320400.t1.2.v5.5.CDS.1;Parent=Cre07.g320400.t1.2.v5.5;pacid=30774456
chromosome_7	phytozomev13	exon	1135063	1135253	.	-	.	ID=Cre07.g320400.t1.2.v5.5.exon.1;Parent=Cre07.g320400.t1.2.v5.5;pacid=30774456
chromosome_7	phytozomev13	five_prime_UTR	1135177	1135253	.	-	.	ID=Cre07.g320400.t1.2.v5.5.five_prime_UTR.1;Parent=Cre07.g320400.t1.2.v5.5;pacid=30774456
###
chromosome_7	phytozomev13	gene	1136554	1138465	.	-	.	ID=Cre07.g320450.v5.5;Name=Cre07.g320450
chromosome_7	phytozomev13	mRNA	1136554	1138108	.	-	.	ID=Cre07.g320450.t2.1.v5.5;Parent=Cre07.g320450.v5.5;Name=Cre07.g320450.t2.1;pacid=30775052;longest=0
chromosome_7	phytozomev13	three_prime_UTR	1136554	1137111	.	-	.	ID=Cre07.g320450.t2.1.v5.5.three_prime_UTR.1;Parent=Cre07.g320450.t2.1.v5.5;pacid=30775052
chromosome_7	phytozomev13	exon	1136554	1137354	.	-	.	ID=Cre07.g320450.t2.1.v5.5.exon.3;Parent=Cre07.g320450.t2.1.v5.5;pacid=30775052
chromosome_7	phytozomev13	CDS	1137112	1137354	.	-	0	ID=Cre07.g320450.t2.1.v5.5.CDS.3;Parent=Cre07.g320450.t2.1.v5.5;pacid=30775052
chromosome_7	phytozomev13	exon	1137496	1137711	.	-	.	ID=Cre07.g320450.t2.1.v5.5.exon.2;Parent=Cre07.g320450.t2.1.v5.5;pacid=30775052
chromosome_7	phytozomev13	CDS	1137496	1137711	.	-	0	ID=Cre07.g320450.t2.1.v5.5.CDS.2;Parent=Cre07.g320450.t2.1.v5.5;pacid=30775052
chromosome_7	phytozomev13	CDS	1137923	1138036	.	-	0	ID=Cre07.g320450.t2.1.v5.5.CDS.1;Parent=Cre07.g320450.t2.1.v5.5;pacid=30775052
chromosome_7	phytozomev13	exon	1137923	1138108	.	-	.	ID=Cre07.g320450.t2.1.v5.5.exon.1;Parent=Cre07.g320450.t2.1.v5.5;pacid=30775052
chromosome_7	phytozomev13	five_prime_UTR	1138037	1138108	.	-	.	ID=Cre07.g320450.t2.1.v5.5.five_prime_UTR.1;Parent=Cre07.g320450.t2.1.v5.5;pacid=30775052
chromosome_7	phytozomev13	mRNA	1136554	1138465	.	-	.	ID=Cre07.g320450.t1.2.v5.5;Parent=Cre07.g320450.v5.5;Name=Cre07.g320450.t1.2;pacid=30775051;longest=1
chromosome_7	phytozomev13	three_prime_UTR	1136554	1137111	.	-	.	ID=Cre07.g320450.t1.2.v5.5.three_prime_UTR.1;Parent=Cre07.g320450.t1.2.v5.5;pacid=30775051
chromosome_7	phytozomev13	exon	1136554	1137354	.	-	.	ID=Cre07.g320450.t1.2.v5.5.exon.3;Parent=Cre07.g320450.t1.2.v5.5;pacid=30775051
chromosome_7	phytozomev13	CDS	1137112	1137354	.	-	0	ID=Cre07.g320450.t1.2.v5.5.CDS.3;Parent=Cre07.g320450.t1.2.v5.5;pacid=30775051
chromosome_7	phytozomev13	exon	1137496	1137711	.	-	.	ID=Cre07.g320450.t1.2.v5.5.exon.2;Parent=Cre07.g320450.t1.2.v5.5;pacid=30775051
chromosome_7	phytozomev13	CDS	1137496	1137711	.	-	0	ID=Cre07.g320450.t1.2.v5.5.CDS.2;Parent=Cre07.g320450.t1.2.v5.5;pacid=30775051
chromosome_7	phytozomev13	CDS	1137923	1138036	.	-	0	ID=Cre07.g320450.t1.2.v5.5.CDS.1;Parent=Cre07.g320450.t1.2.v5.5;pacid=30775051
chromosome_7	phytozomev13	exon	1137923	1138465	.	-	.	ID=Cre07.g320450.t1.2.v5.5.exon.1;Parent=Cre07.g320450.t1.2.v5.5;pacid=30775051
chromosome_7	phytozomev13	five_prime_UTR	1138037	1138465	.	-	.	ID=Cre07.g320450.t1.2.v5.5.five_prime_UTR.1;Parent=Cre07.g320450.t1.2.v5.5;pacid=30775051
###
chromosome_7	phytozomev13	gene	1139356	1147497	.	+	.	ID=Cre07.g320500.v5.5;Name=Cre07.g320500
chromosome_7	phytozomev13	mRNA	1139356	1147497	.	+	.	ID=Cre07.g320500.t1.2.v5.5;Parent=Cre07.g320500.v5.5;Name=Cre07.g320500.t1.2;pacid=30774650;longest=1;geneName=OPR29
chromosome_7	phytozomev13	exon	1139356	1139584	.	+	.	ID=Cre07.g320500.t1.2.v5.5.exon.1;Parent=Cre07.g320500.t1.2.v5.5;pacid=30774650
chromosome_7	phytozomev13	five_prime_UTR	1139356	1139584	.	+	.	ID=Cre07.g320500.t1.2.v5.5.five_prime_UTR.1;Parent=Cre07.g320500.t1.2.v5.5;pacid=30774650
chromosome_7	phytozomev13	exon	1139686	1139728	.	+	.	ID=Cre07.g320500.t1.2.v5.5.exon.2;Parent=Cre07.g320500.t1.2.v5.5;pacid=30774650
chromosome_7	phytozomev13	five_prime_UTR	1139686	1139728	.	+	.	ID=Cre07.g320500.t1.2.v5.5.five_prime_UTR.2;Parent=Cre07.g320500.t1.2.v5.5;pacid=30774650
chromosome_7	phytozomev13	exon	1139832	1139885	.	+	.	ID=Cre07.g320500.t1.2.v5.5.exon.3;Parent=Cre07.g320500.t1.2.v5.5;pacid=30774650
chromosome_7	phytozomev13	five_prime_UTR	1139832	1139885	.	+	.	ID=Cre07.g320500.t1.2.v5.5.five_prime_UTR.3;Parent=Cre07.g320500.t1.2.v5.5;pacid=30774650
chromosome_7	phytozomev13	five_prime_UTR	1140052	1140360	.	+	.	ID=Cre07.g320500.t1.2.v5.5.five_prime_UTR.4;Parent=Cre07.g320500.t1.2.v5.5;pacid=30774650
chromosome_7	phytozomev13	exon	1140052	1141251	.	+	.	ID=Cre07.g320500.t1.2.v5.5.exon.4;Parent=Cre07.g320500.t1.2.v5.5;pacid=30774650
chromosome_7	phytozomev13	CDS	1140361	1141251	.	+	0	ID=Cre07.g320500.t1.2.v5.5.CDS.1;Parent=Cre07.g320500.t1.2.v5.5;pacid=30774650
chromosome_7	phytozomev13	exon	1141430	1141610	.	+	.	ID=Cre07.g320500.t1.2.v5.5.exon.5;Parent=Cre07.g320500.t1.2.v5.5;pacid=30774650
chromosome_7	phytozomev13	CDS	1141430	1141610	.	+	0	ID=Cre07.g320500.t1.2.v5.5.CDS.2;Parent=Cre07.g320500.t1.2.v5.5;pacid=30774650
chromosome_7	phytozomev13	exon	1141924	1142587	.	+	.	ID=Cre07.g320500.t1.2.v5.5.exon.6;Parent=Cre07.g320500.t1.2.v5.5;pacid=30774650
chromosome_7	phytozomev13	CDS	1141924	1142587	.	+	2	ID=Cre07.g320500.t1.2.v5.5.CDS.3;Parent=Cre07.g320500.t1.2.v5.5;pacid=30774650
chromosome_7	phytozomev13	exon	1142888	1143082	.	+	.	ID=Cre07.g320500.t1.2.v5.5.exon.7;Parent=Cre07.g320500.t1.2.v5.5;pacid=30774650
chromosome_7	phytozomev13	CDS	1142888	1143082	.	+	1	ID=Cre07.g320500.t1.2.v5.5.CDS.4;Parent=Cre07.g320500.t1.2.v5.5;pacid=30774650
chromosome_7	phytozomev13	exon	1143464	1143899	.	+	.	ID=Cre07.g320500.t1.2.v5.5.exon.8;Parent=Cre07.g320500.t1.2.v5.5;pacid=30774650
chromosome_7	phytozomev13	CDS	1143464	1143899	.	+	1	ID=Cre07.g320500.t1.2.v5.5.CDS.5;Parent=Cre07.g320500.t1.2.v5.5;pacid=30774650
chromosome_7	phytozomev13	exon	1144132	1144811	.	+	.	ID=Cre07.g320500.t1.2.v5.5.exon.9;Parent=Cre07.g320500.t1.2.v5.5;pacid=30774650
chromosome_7	phytozomev13	CDS	1144132	1144811	.	+	0	ID=Cre07.g320500.t1.2.v5.5.CDS.6;Parent=Cre07.g320500.t1.2.v5.5;pacid=30774650
chromosome_7	phytozomev13	exon	1145090	1145192	.	+	.	ID=Cre07.g320500.t1.2.v5.5.exon.10;Parent=Cre07.g320500.t1.2.v5.5;pacid=30774650
chromosome_7	phytozomev13	CDS	1145090	1145192	.	+	1	ID=Cre07.g320500.t1.2.v5.5.CDS.7;Parent=Cre07.g320500.t1.2.v5.5;pacid=30774650
chromosome_7	phytozomev13	exon	1145359	1145484	.	+	.	ID=Cre07.g320500.t1.2.v5.5.exon.11;Parent=Cre07.g320500.t1.2.v5.5;pacid=30774650
chromosome_7	phytozomev13	CDS	1145359	1145484	.	+	0	ID=Cre07.g320500.t1.2.v5.5.CDS.8;Parent=Cre07.g320500.t1.2.v5.5;pacid=30774650
chromosome_7	phytozomev13	exon	1145639	1145787	.	+	.	ID=Cre07.g320500.t1.2.v5.5.exon.12;Parent=Cre07.g320500.t1.2.v5.5;pacid=30774650
chromosome_7	phytozomev13	CDS	1145639	1145787	.	+	0	ID=Cre07.g320500.t1.2.v5.5.CDS.9;Parent=Cre07.g320500.t1.2.v5.5;pacid=30774650
chromosome_7	phytozomev13	CDS	1146056	1146218	.	+	1	ID=Cre07.g320500.t1.2.v5.5.CDS.10;Parent=Cre07.g320500.t1.2.v5.5;pacid=30774650
chromosome_7	phytozomev13	exon	1146056	1147497	.	+	.	ID=Cre07.g320500.t1.2.v5.5.exon.13;Parent=Cre07.g320500.t1.2.v5.5;pacid=30774650
chromosome_7	phytozomev13	three_prime_UTR	1146219	1147497	.	+	.	ID=Cre07.g320500.t1.2.v5.5.three_prime_UTR.1;Parent=Cre07.g320500.t1.2.v5.5;pacid=30774650
###
chromosome_7	phytozomev13	gene	1147500	1152515	.	-	.	ID=Cre07.g320550.v5.5;Name=Cre07.g320550
chromosome_7	phytozomev13	mRNA	1147500	1152515	.	-	.	ID=Cre07.g320550.t1.2.v5.5;Parent=Cre07.g320550.v5.5;Name=Cre07.g320550.t1.2;pacid=30775220;longest=1;geneName=FAE4
chromosome_7	phytozomev13	three_prime_UTR	1147500	1148281	.	-	.	ID=Cre07.g320550.t1.2.v5.5.three_prime_UTR.1;Parent=Cre07.g320550.t1.2.v5.5;pacid=30775220
chromosome_7	phytozomev13	exon	1147500	1148611	.	-	.	ID=Cre07.g320550.t1.2.v5.5.exon.10;Parent=Cre07.g320550.t1.2.v5.5;pacid=30775220
chromosome_7	phytozomev13	CDS	1148282	1148611	.	-	0	ID=Cre07.g320550.t1.2.v5.5.CDS.10;Parent=Cre07.g320550.t1.2.v5.5;pacid=30775220
chromosome_7	phytozomev13	exon	1148805	1148919	.	-	.	ID=Cre07.g320550.t1.2.v5.5.exon.9;Parent=Cre07.g320550.t1.2.v5.5;pacid=30775220
chromosome_7	phytozomev13	CDS	1148805	1148919	.	-	1	ID=Cre07.g320550.t1.2.v5.5.CDS.9;Parent=Cre07.g320550.t1.2.v5.5;pacid=30775220
chromosome_7	phytozomev13	exon	1149201	1149306	.	-	.	ID=Cre07.g320550.t1.2.v5.5.exon.8;Parent=Cre07.g320550.t1.2.v5.5;pacid=30775220
chromosome_7	phytozomev13	CDS	1149201	1149306	.	-	2	ID=Cre07.g320550.t1.2.v5.5.CDS.8;Parent=Cre07.g320550.t1.2.v5.5;pacid=30775220
chromosome_7	phytozomev13	exon	1149504	1149748	.	-	.	ID=Cre07.g320550.t1.2.v5.5.exon.7;Parent=Cre07.g320550.t1.2.v5.5;pacid=30775220
chromosome_7	phytozomev13	CDS	1149504	1149748	.	-	1	ID=Cre07.g320550.t1.2.v5.5.CDS.7;Parent=Cre07.g320550.t1.2.v5.5;pacid=30775220
chromosome_7	phytozomev13	exon	1150051	1150268	.	-	.	ID=Cre07.g320550.t1.2.v5.5.exon.6;Parent=Cre07.g320550.t1.2.v5.5;pacid=30775220
chromosome_7	phytozomev13	CDS	1150051	1150268	.	-	0	ID=Cre07.g320550.t1.2.v5.5.CDS.6;Parent=Cre07.g320550.t1.2.v5.5;pacid=30775220
chromosome_7	phytozomev13	exon	1150527	1150715	.	-	.	ID=Cre07.g320550.t1.2.v5.5.exon.5;Parent=Cre07.g320550.t1.2.v5.5;pacid=30775220
chromosome_7	phytozomev13	CDS	1150527	1150715	.	-	0	ID=Cre07.g320550.t1.2.v5.5.CDS.5;Parent=Cre07.g320550.t1.2.v5.5;pacid=30775220
chromosome_7	phytozomev13	exon	1150955	1151022	.	-	.	ID=Cre07.g320550.t1.2.v5.5.exon.4;Parent=Cre07.g320550.t1.2.v5.5;pacid=30775220
chromosome_7	phytozomev13	CDS	1150955	1151022	.	-	2	ID=Cre07.g320550.t1.2.v5.5.CDS.4;Parent=Cre07.g320550.t1.2.v5.5;pacid=30775220
chromosome_7	phytozomev13	exon	1151151	1151322	.	-	.	ID=Cre07.g320550.t1.2.v5.5.exon.3;Parent=Cre07.g320550.t1.2.v5.5;pacid=30775220
chromosome_7	phytozomev13	CDS	1151151	1151322	.	-	0	ID=Cre07.g320550.t1.2.v5.5.CDS.3;Parent=Cre07.g320550.t1.2.v5.5;pacid=30775220
chromosome_7	phytozomev13	exon	1151712	1151803	.	-	.	ID=Cre07.g320550.t1.2.v5.5.exon.2;Parent=Cre07.g320550.t1.2.v5.5;pacid=30775220
chromosome_7	phytozomev13	CDS	1151712	1151803	.	-	2	ID=Cre07.g320550.t1.2.v5.5.CDS.2;Parent=Cre07.g320550.t1.2.v5.5;pacid=30775220
chromosome_7	phytozomev13	CDS	1152355	1152382	.	-	0	ID=Cre07.g320550.t1.2.v5.5.CDS.1;Parent=Cre07.g320550.t1.2.v5.5;pacid=30775220
chromosome_7	phytozomev13	exon	1152355	1152515	.	-	.	ID=Cre07.g320550.t1.2.v5.5.exon.1;Parent=Cre07.g320550.t1.2.v5.5;pacid=30775220
chromosome_7	phytozomev13	five_prime_UTR	1152383	1152515	.	-	.	ID=Cre07.g320550.t1.2.v5.5.five_prime_UTR.1;Parent=Cre07.g320550.t1.2.v5.5;pacid=30775220
###
chromosome_7	phytozomev13	gene	1152563	1154585	.	-	.	ID=Cre07.g320600.v5.5;Name=Cre07.g320600
chromosome_7	phytozomev13	mRNA	1152563	1154585	.	-	.	ID=Cre07.g320600.t1.2.v5.5;Parent=Cre07.g320600.v5.5;Name=Cre07.g320600.t1.2;pacid=30774819;longest=1
chromosome_7	phytozomev13	three_prime_UTR	1152563	1153107	.	-	.	ID=Cre07.g320600.t1.2.v5.5.three_prime_UTR.1;Parent=Cre07.g320600.t1.2.v5.5;pacid=30774819
chromosome_7	phytozomev13	exon	1152563	1153245	.	-	.	ID=Cre07.g320600.t1.2.v5.5.exon.4;Parent=Cre07.g320600.t1.2.v5.5;pacid=30774819
chromosome_7	phytozomev13	CDS	1153108	1153245	.	-	0	ID=Cre07.g320600.t1.2.v5.5.CDS.4;Parent=Cre07.g320600.t1.2.v5.5;pacid=30774819
chromosome_7	phytozomev13	exon	1153493	1153627	.	-	.	ID=Cre07.g320600.t1.2.v5.5.exon.3;Parent=Cre07.g320600.t1.2.v5.5;pacid=30774819
chromosome_7	phytozomev13	CDS	1153493	1153627	.	-	0	ID=Cre07.g320600.t1.2.v5.5.CDS.3;Parent=Cre07.g320600.t1.2.v5.5;pacid=30774819
chromosome_7	phytozomev13	exon	1153822	1154036	.	-	.	ID=Cre07.g320600.t1.2.v5.5.exon.2;Parent=Cre07.g320600.t1.2.v5.5;pacid=30774819
chromosome_7	phytozomev13	CDS	1153822	1154036	.	-	2	ID=Cre07.g320600.t1.2.v5.5.CDS.2;Parent=Cre07.g320600.t1.2.v5.5;pacid=30774819
chromosome_7	phytozomev13	CDS	1154147	1154282	.	-	0	ID=Cre07.g320600.t1.2.v5.5.CDS.1;Parent=Cre07.g320600.t1.2.v5.5;pacid=30774819
chromosome_7	phytozomev13	exon	1154147	1154585	.	-	.	ID=Cre07.g320600.t1.2.v5.5.exon.1;Parent=Cre07.g320600.t1.2.v5.5;pacid=30774819
chromosome_7	phytozomev13	five_prime_UTR	1154283	1154585	.	-	.	ID=Cre07.g320600.t1.2.v5.5.five_prime_UTR.1;Parent=Cre07.g320600.t1.2.v5.5;pacid=30774819
###
chromosome_7	phytozomev13	gene	1154706	1158216	.	+	.	ID=Cre07.g320650.v5.5;Name=Cre07.g320650
chromosome_7	phytozomev13	mRNA	1154706	1158216	.	+	.	ID=Cre07.g320650.t1.1.v5.5;Parent=Cre07.g320650.v5.5;Name=Cre07.g320650.t1.1;pacid=30775365;longest=1;geneName=PIGV
chromosome_7	phytozomev13	five_prime_UTR	1154706	1154786	.	+	.	ID=Cre07.g320650.t1.1.v5.5.five_prime_UTR.1;Parent=Cre07.g320650.t1.1.v5.5;pacid=30775365
chromosome_7	phytozomev13	exon	1154706	1155159	.	+	.	ID=Cre07.g320650.t1.1.v5.5.exon.1;Parent=Cre07.g320650.t1.1.v5.5;pacid=30775365
chromosome_7	phytozomev13	CDS	1154787	1155159	.	+	0	ID=Cre07.g320650.t1.1.v5.5.CDS.1;Parent=Cre07.g320650.t1.1.v5.5;pacid=30775365
chromosome_7	phytozomev13	exon	1155385	1155478	.	+	.	ID=Cre07.g320650.t1.1.v5.5.exon.2;Parent=Cre07.g320650.t1.1.v5.5;pacid=30775365
chromosome_7	phytozomev13	CDS	1155385	1155478	.	+	2	ID=Cre07.g320650.t1.1.v5.5.CDS.2;Parent=Cre07.g320650.t1.1.v5.5;pacid=30775365
chromosome_7	phytozomev13	exon	1155589	1155941	.	+	.	ID=Cre07.g320650.t1.1.v5.5.exon.3;Parent=Cre07.g320650.t1.1.v5.5;pacid=30775365
chromosome_7	phytozomev13	CDS	1155589	1155941	.	+	1	ID=Cre07.g320650.t1.1.v5.5.CDS.3;Parent=Cre07.g320650.t1.1.v5.5;pacid=30775365
chromosome_7	phytozomev13	exon	1156061	1156131	.	+	.	ID=Cre07.g320650.t1.1.v5.5.exon.4;Parent=Cre07.g320650.t1.1.v5.5;pacid=30775365
chromosome_7	phytozomev13	CDS	1156061	1156131	.	+	2	ID=Cre07.g320650.t1.1.v5.5.CDS.4;Parent=Cre07.g320650.t1.1.v5.5;pacid=30775365
chromosome_7	phytozomev13	exon	1156268	1156606	.	+	.	ID=Cre07.g320650.t1.1.v5.5.exon.5;Parent=Cre07.g320650.t1.1.v5.5;pacid=30775365
chromosome_7	phytozomev13	CDS	1156268	1156606	.	+	0	ID=Cre07.g320650.t1.1.v5.5.CDS.5;Parent=Cre07.g320650.t1.1.v5.5;pacid=30775365
chromosome_7	phytozomev13	CDS	1156775	1157581	.	+	0	ID=Cre07.g320650.t1.1.v5.5.CDS.6;Parent=Cre07.g320650.t1.1.v5.5;pacid=30775365
chromosome_7	phytozomev13	exon	1156775	1158216	.	+	.	ID=Cre07.g320650.t1.1.v5.5.exon.6;Parent=Cre07.g320650.t1.1.v5.5;pacid=30775365
chromosome_7	phytozomev13	three_prime_UTR	1157582	1158216	.	+	.	ID=Cre07.g320650.t1.1.v5.5.three_prime_UTR.1;Parent=Cre07.g320650.t1.1.v5.5;pacid=30775365
###
chromosome_7	phytozomev13	gene	1162136	1167133	.	+	.	ID=Cre07.g320700.v5.5;Name=Cre07.g320700
chromosome_7	phytozomev13	mRNA	1162136	1167133	.	+	.	ID=Cre07.g320700.t1.1.v5.5;Parent=Cre07.g320700.v5.5;Name=Cre07.g320700.t1.1;pacid=30774756;longest=1;geneName=CYG11
chromosome_7	phytozomev13	five_prime_UTR	1162136	1162233	.	+	.	ID=Cre07.g320700.t1.1.v5.5.five_prime_UTR.1;Parent=Cre07.g320700.t1.1.v5.5;pacid=30774756
chromosome_7	phytozomev13	exon	1162136	1162242	.	+	.	ID=Cre07.g320700.t1.1.v5.5.exon.1;Parent=Cre07.g320700.t1.1.v5.5;pacid=30774756
chromosome_7	phytozomev13	CDS	1162234	1162242	.	+	0	ID=Cre07.g320700.t1.1.v5.5.CDS.1;Parent=Cre07.g320700.t1.1.v5.5;pacid=30774756
chromosome_7	phytozomev13	exon	1162392	1162619	.	+	.	ID=Cre07.g320700.t1.1.v5.5.exon.2;Parent=Cre07.g320700.t1.1.v5.5;pacid=30774756
chromosome_7	phytozomev13	CDS	1162392	1162619	.	+	0	ID=Cre07.g320700.t1.1.v5.5.CDS.2;Parent=Cre07.g320700.t1.1.v5.5;pacid=30774756
chromosome_7	phytozomev13	exon	1162752	1162805	.	+	.	ID=Cre07.g320700.t1.1.v5.5.exon.3;Parent=Cre07.g320700.t1.1.v5.5;pacid=30774756
chromosome_7	phytozomev13	CDS	1162752	1162805	.	+	0	ID=Cre07.g320700.t1.1.v5.5.CDS.3;Parent=Cre07.g320700.t1.1.v5.5;pacid=30774756
chromosome_7	phytozomev13	exon	1162981	1163237	.	+	.	ID=Cre07.g320700.t1.1.v5.5.exon.4;Parent=Cre07.g320700.t1.1.v5.5;pacid=30774756
chromosome_7	phytozomev13	CDS	1162981	1163237	.	+	0	ID=Cre07.g320700.t1.1.v5.5.CDS.4;Parent=Cre07.g320700.t1.1.v5.5;pacid=30774756
chromosome_7	phytozomev13	exon	1163350	1163620	.	+	.	ID=Cre07.g320700.t1.1.v5.5.exon.5;Parent=Cre07.g320700.t1.1.v5.5;pacid=30774756
chromosome_7	phytozomev13	CDS	1163350	1163620	.	+	1	ID=Cre07.g320700.t1.1.v5.5.CDS.5;Parent=Cre07.g320700.t1.1.v5.5;pacid=30774756
chromosome_7	phytozomev13	exon	1163775	1164116	.	+	.	ID=Cre07.g320700.t1.1.v5.5.exon.6;Parent=Cre07.g320700.t1.1.v5.5;pacid=30774756
chromosome_7	phytozomev13	CDS	1163775	1164116	.	+	0	ID=Cre07.g320700.t1.1.v5.5.CDS.6;Parent=Cre07.g320700.t1.1.v5.5;pacid=30774756
chromosome_7	phytozomev13	exon	1164226	1164372	.	+	.	ID=Cre07.g320700.t1.1.v5.5.exon.7;Parent=Cre07.g320700.t1.1.v5.5;pacid=30774756
chromosome_7	phytozomev13	CDS	1164226	1164372	.	+	0	ID=Cre07.g320700.t1.1.v5.5.CDS.7;Parent=Cre07.g320700.t1.1.v5.5;pacid=30774756
chromosome_7	phytozomev13	exon	1164510	1164537	.	+	.	ID=Cre07.g320700.t1.1.v5.5.exon.8;Parent=Cre07.g320700.t1.1.v5.5;pacid=30774756
chromosome_7	phytozomev13	CDS	1164510	1164537	.	+	0	ID=Cre07.g320700.t1.1.v5.5.CDS.8;Parent=Cre07.g320700.t1.1.v5.5;pacid=30774756
chromosome_7	phytozomev13	exon	1164640	1164764	.	+	.	ID=Cre07.g320700.t1.1.v5.5.exon.9;Parent=Cre07.g320700.t1.1.v5.5;pacid=30774756
chromosome_7	phytozomev13	CDS	1164640	1164764	.	+	2	ID=Cre07.g320700.t1.1.v5.5.CDS.9;Parent=Cre07.g320700.t1.1.v5.5;pacid=30774756
chromosome_7	phytozomev13	exon	1164944	1165177	.	+	.	ID=Cre07.g320700.t1.1.v5.5.exon.10;Parent=Cre07.g320700.t1.1.v5.5;pacid=30774756
chromosome_7	phytozomev13	CDS	1164944	1165177	.	+	0	ID=Cre07.g320700.t1.1.v5.5.CDS.10;Parent=Cre07.g320700.t1.1.v5.5;pacid=30774756
chromosome_7	phytozomev13	exon	1165340	1165465	.	+	.	ID=Cre07.g320700.t1.1.v5.5.exon.11;Parent=Cre07.g320700.t1.1.v5.5;pacid=30774756
chromosome_7	phytozomev13	CDS	1165340	1165465	.	+	0	ID=Cre07.g320700.t1.1.v5.5.CDS.11;Parent=Cre07.g320700.t1.1.v5.5;pacid=30774756
chromosome_7	phytozomev13	CDS	1165597	1166226	.	+	0	ID=Cre07.g320700.t1.1.v5.5.CDS.12;Parent=Cre07.g320700.t1.1.v5.5;pacid=30774756
chromosome_7	phytozomev13	exon	1165597	1167133	.	+	.	ID=Cre07.g320700.t1.1.v5.5.exon.12;Parent=Cre07.g320700.t1.1.v5.5;pacid=30774756
chromosome_7	phytozomev13	three_prime_UTR	1166227	1167133	.	+	.	ID=Cre07.g320700.t1.1.v5.5.three_prime_UTR.1;Parent=Cre07.g320700.t1.1.v5.5;pacid=30774756
###
chromosome_7	phytozomev13	gene	1168552	1174826	.	+	.	ID=Cre07.g320750.v5.5;Name=Cre07.g320750
chromosome_7	phytozomev13	mRNA	1168552	1174826	.	+	.	ID=Cre07.g320750.t1.1.v5.5;Parent=Cre07.g320750.v5.5;Name=Cre07.g320750.t1.1;pacid=30775303;longest=1;geneName=CYG12
chromosome_7	phytozomev13	five_prime_UTR	1168552	1168974	.	+	.	ID=Cre07.g320750.t1.1.v5.5.five_prime_UTR.1;Parent=Cre07.g320750.t1.1.v5.5;pacid=30775303
chromosome_7	phytozomev13	exon	1168552	1168983	.	+	.	ID=Cre07.g320750.t1.1.v5.5.exon.1;Parent=Cre07.g320750.t1.1.v5.5;pacid=30775303
chromosome_7	phytozomev13	CDS	1168975	1168983	.	+	0	ID=Cre07.g320750.t1.1.v5.5.CDS.1;Parent=Cre07.g320750.t1.1.v5.5;pacid=30775303
chromosome_7	phytozomev13	exon	1169113	1169352	.	+	.	ID=Cre07.g320750.t1.1.v5.5.exon.2;Parent=Cre07.g320750.t1.1.v5.5;pacid=30775303
chromosome_7	phytozomev13	CDS	1169113	1169352	.	+	0	ID=Cre07.g320750.t1.1.v5.5.CDS.2;Parent=Cre07.g320750.t1.1.v5.5;pacid=30775303
chromosome_7	phytozomev13	exon	1169499	1169552	.	+	.	ID=Cre07.g320750.t1.1.v5.5.exon.3;Parent=Cre07.g320750.t1.1.v5.5;pacid=30775303
chromosome_7	phytozomev13	CDS	1169499	1169552	.	+	0	ID=Cre07.g320750.t1.1.v5.5.CDS.3;Parent=Cre07.g320750.t1.1.v5.5;pacid=30775303
chromosome_7	phytozomev13	exon	1169711	1169976	.	+	.	ID=Cre07.g320750.t1.1.v5.5.exon.4;Parent=Cre07.g320750.t1.1.v5.5;pacid=30775303
chromosome_7	phytozomev13	CDS	1169711	1169976	.	+	0	ID=Cre07.g320750.t1.1.v5.5.CDS.4;Parent=Cre07.g320750.t1.1.v5.5;pacid=30775303
chromosome_7	phytozomev13	exon	1170158	1170431	.	+	.	ID=Cre07.g320750.t1.1.v5.5.exon.5;Parent=Cre07.g320750.t1.1.v5.5;pacid=30775303
chromosome_7	phytozomev13	CDS	1170158	1170431	.	+	1	ID=Cre07.g320750.t1.1.v5.5.CDS.5;Parent=Cre07.g320750.t1.1.v5.5;pacid=30775303
chromosome_7	phytozomev13	exon	1170545	1170979	.	+	.	ID=Cre07.g320750.t1.1.v5.5.exon.6;Parent=Cre07.g320750.t1.1.v5.5;pacid=30775303
chromosome_7	phytozomev13	CDS	1170545	1170979	.	+	0	ID=Cre07.g320750.t1.1.v5.5.CDS.6;Parent=Cre07.g320750.t1.1.v5.5;pacid=30775303
chromosome_7	phytozomev13	exon	1171081	1171227	.	+	.	ID=Cre07.g320750.t1.1.v5.5.exon.7;Parent=Cre07.g320750.t1.1.v5.5;pacid=30775303
chromosome_7	phytozomev13	CDS	1171081	1171227	.	+	0	ID=Cre07.g320750.t1.1.v5.5.CDS.7;Parent=Cre07.g320750.t1.1.v5.5;pacid=30775303
chromosome_7	phytozomev13	exon	1171429	1171456	.	+	.	ID=Cre07.g320750.t1.1.v5.5.exon.8;Parent=Cre07.g320750.t1.1.v5.5;pacid=30775303
chromosome_7	phytozomev13	CDS	1171429	1171456	.	+	0	ID=Cre07.g320750.t1.1.v5.5.CDS.8;Parent=Cre07.g320750.t1.1.v5.5;pacid=30775303
chromosome_7	phytozomev13	exon	1171592	1171716	.	+	.	ID=Cre07.g320750.t1.1.v5.5.exon.9;Parent=Cre07.g320750.t1.1.v5.5;pacid=30775303
chromosome_7	phytozomev13	CDS	1171592	1171716	.	+	2	ID=Cre07.g320750.t1.1.v5.5.CDS.9;Parent=Cre07.g320750.t1.1.v5.5;pacid=30775303
chromosome_7	phytozomev13	exon	1171905	1172138	.	+	.	ID=Cre07.g320750.t1.1.v5.5.exon.10;Parent=Cre07.g320750.t1.1.v5.5;pacid=30775303
chromosome_7	phytozomev13	CDS	1171905	1172138	.	+	0	ID=Cre07.g320750.t1.1.v5.5.CDS.10;Parent=Cre07.g320750.t1.1.v5.5;pacid=30775303
chromosome_7	phytozomev13	exon	1172356	1172481	.	+	.	ID=Cre07.g320750.t1.1.v5.5.exon.11;Parent=Cre07.g320750.t1.1.v5.5;pacid=30775303
chromosome_7	phytozomev13	CDS	1172356	1172481	.	+	0	ID=Cre07.g320750.t1.1.v5.5.CDS.11;Parent=Cre07.g320750.t1.1.v5.5;pacid=30775303
chromosome_7	phytozomev13	CDS	1172593	1173630	.	+	0	ID=Cre07.g320750.t1.1.v5.5.CDS.12;Parent=Cre07.g320750.t1.1.v5.5;pacid=30775303
chromosome_7	phytozomev13	exon	1172593	1174826	.	+	.	ID=Cre07.g320750.t1.1.v5.5.exon.12;Parent=Cre07.g320750.t1.1.v5.5;pacid=30775303
chromosome_7	phytozomev13	three_prime_UTR	1173631	1174826	.	+	.	ID=Cre07.g320750.t1.1.v5.5.three_prime_UTR.1;Parent=Cre07.g320750.t1.1.v5.5;pacid=30775303
###
chromosome_7	phytozomev13	gene	1174836	1177071	.	-	.	ID=Cre07.g320800.v5.5;Name=Cre07.g320800
chromosome_7	phytozomev13	mRNA	1174836	1177071	.	-	.	ID=Cre07.g320800.t1.2.v5.5;Parent=Cre07.g320800.v5.5;Name=Cre07.g320800.t1.2;pacid=30774907;longest=1
chromosome_7	phytozomev13	three_prime_UTR	1174836	1174993	.	-	.	ID=Cre07.g320800.t1.2.v5.5.three_prime_UTR.1;Parent=Cre07.g320800.t1.2.v5.5;pacid=30774907
chromosome_7	phytozomev13	exon	1174836	1175184	.	-	.	ID=Cre07.g320800.t1.2.v5.5.exon.7;Parent=Cre07.g320800.t1.2.v5.5;pacid=30774907
chromosome_7	phytozomev13	CDS	1174994	1175184	.	-	2	ID=Cre07.g320800.t1.2.v5.5.CDS.5;Parent=Cre07.g320800.t1.2.v5.5;pacid=30774907
chromosome_7	phytozomev13	exon	1175327	1175540	.	-	.	ID=Cre07.g320800.t1.2.v5.5.exon.6;Parent=Cre07.g320800.t1.2.v5.5;pacid=30774907
chromosome_7	phytozomev13	CDS	1175327	1175540	.	-	0	ID=Cre07.g320800.t1.2.v5.5.CDS.4;Parent=Cre07.g320800.t1.2.v5.5;pacid=30774907
chromosome_7	phytozomev13	exon	1175788	1176201	.	-	.	ID=Cre07.g320800.t1.2.v5.5.exon.5;Parent=Cre07.g320800.t1.2.v5.5;pacid=30774907
chromosome_7	phytozomev13	CDS	1175788	1176201	.	-	0	ID=Cre07.g320800.t1.2.v5.5.CDS.3;Parent=Cre07.g320800.t1.2.v5.5;pacid=30774907
chromosome_7	phytozomev13	exon	1176350	1176426	.	-	.	ID=Cre07.g320800.t1.2.v5.5.exon.4;Parent=Cre07.g320800.t1.2.v5.5;pacid=30774907
chromosome_7	phytozomev13	CDS	1176350	1176426	.	-	2	ID=Cre07.g320800.t1.2.v5.5.CDS.2;Parent=Cre07.g320800.t1.2.v5.5;pacid=30774907
chromosome_7	phytozomev13	CDS	1176554	1176641	.	-	0	ID=Cre07.g320800.t1.2.v5.5.CDS.1;Parent=Cre07.g320800.t1.2.v5.5;pacid=30774907
chromosome_7	phytozomev13	exon	1176554	1176658	.	-	.	ID=Cre07.g320800.t1.2.v5.5.exon.3;Parent=Cre07.g320800.t1.2.v5.5;pacid=30774907
chromosome_7	phytozomev13	five_prime_UTR	1176642	1176658	.	-	.	ID=Cre07.g320800.t1.2.v5.5.five_prime_UTR.3;Parent=Cre07.g320800.t1.2.v5.5;pacid=30774907
chromosome_7	phytozomev13	exon	1176776	1176841	.	-	.	ID=Cre07.g320800.t1.2.v5.5.exon.2;Parent=Cre07.g320800.t1.2.v5.5;pacid=30774907
chromosome_7	phytozomev13	five_prime_UTR	1176776	1176841	.	-	.	ID=Cre07.g320800.t1.2.v5.5.five_prime_UTR.2;Parent=Cre07.g320800.t1.2.v5.5;pacid=30774907
chromosome_7	phytozomev13	exon	1176959	1177071	.	-	.	ID=Cre07.g320800.t1.2.v5.5.exon.1;Parent=Cre07.g320800.t1.2.v5.5;pacid=30774907
chromosome_7	phytozomev13	five_prime_UTR	1176959	1177071	.	-	.	ID=Cre07.g320800.t1.2.v5.5.five_prime_UTR.1;Parent=Cre07.g320800.t1.2.v5.5;pacid=30774907
###
chromosome_7	phytozomev13	gene	1177182	1181823	.	+	.	ID=Cre07.g320850.v5.5;Name=Cre07.g320850
chromosome_7	phytozomev13	mRNA	1177182	1181823	.	+	.	ID=Cre07.g320850.t1.2.v5.5;Parent=Cre07.g320850.v5.5;Name=Cre07.g320850.t1.2;pacid=30774988;longest=1
chromosome_7	phytozomev13	five_prime_UTR	1177182	1177355	.	+	.	ID=Cre07.g320850.t1.2.v5.5.five_prime_UTR.1;Parent=Cre07.g320850.t1.2.v5.5;pacid=30774988
chromosome_7	phytozomev13	exon	1177182	1177365	.	+	.	ID=Cre07.g320850.t1.2.v5.5.exon.1;Parent=Cre07.g320850.t1.2.v5.5;pacid=30774988
chromosome_7	phytozomev13	CDS	1177356	1177365	.	+	0	ID=Cre07.g320850.t1.2.v5.5.CDS.1;Parent=Cre07.g320850.t1.2.v5.5;pacid=30774988
chromosome_7	phytozomev13	exon	1177592	1177646	.	+	.	ID=Cre07.g320850.t1.2.v5.5.exon.2;Parent=Cre07.g320850.t1.2.v5.5;pacid=30774988
chromosome_7	phytozomev13	CDS	1177592	1177646	.	+	2	ID=Cre07.g320850.t1.2.v5.5.CDS.2;Parent=Cre07.g320850.t1.2.v5.5;pacid=30774988
chromosome_7	phytozomev13	exon	1177770	1177895	.	+	.	ID=Cre07.g320850.t1.2.v5.5.exon.3;Parent=Cre07.g320850.t1.2.v5.5;pacid=30774988
chromosome_7	phytozomev13	CDS	1177770	1177895	.	+	1	ID=Cre07.g320850.t1.2.v5.5.CDS.3;Parent=Cre07.g320850.t1.2.v5.5;pacid=30774988
chromosome_7	phytozomev13	exon	1178029	1178125	.	+	.	ID=Cre07.g320850.t1.2.v5.5.exon.4;Parent=Cre07.g320850.t1.2.v5.5;pacid=30774988
chromosome_7	phytozomev13	CDS	1178029	1178125	.	+	1	ID=Cre07.g320850.t1.2.v5.5.CDS.4;Parent=Cre07.g320850.t1.2.v5.5;pacid=30774988
chromosome_7	phytozomev13	exon	1178452	1178597	.	+	.	ID=Cre07.g320850.t1.2.v5.5.exon.5;Parent=Cre07.g320850.t1.2.v5.5;pacid=30774988
chromosome_7	phytozomev13	CDS	1178452	1178597	.	+	0	ID=Cre07.g320850.t1.2.v5.5.CDS.5;Parent=Cre07.g320850.t1.2.v5.5;pacid=30774988
chromosome_7	phytozomev13	exon	1178769	1178866	.	+	.	ID=Cre07.g320850.t1.2.v5.5.exon.6;Parent=Cre07.g320850.t1.2.v5.5;pacid=30774988
chromosome_7	phytozomev13	CDS	1178769	1178866	.	+	1	ID=Cre07.g320850.t1.2.v5.5.CDS.6;Parent=Cre07.g320850.t1.2.v5.5;pacid=30774988
chromosome_7	phytozomev13	exon	1179012	1179188	.	+	.	ID=Cre07.g320850.t1.2.v5.5.exon.7;Parent=Cre07.g320850.t1.2.v5.5;pacid=30774988
chromosome_7	phytozomev13	CDS	1179012	1179188	.	+	2	ID=Cre07.g320850.t1.2.v5.5.CDS.7;Parent=Cre07.g320850.t1.2.v5.5;pacid=30774988
chromosome_7	phytozomev13	exon	1179396	1179488	.	+	.	ID=Cre07.g320850.t1.2.v5.5.exon.8;Parent=Cre07.g320850.t1.2.v5.5;pacid=30774988
chromosome_7	phytozomev13	CDS	1179396	1179488	.	+	2	ID=Cre07.g320850.t1.2.v5.5.CDS.8;Parent=Cre07.g320850.t1.2.v5.5;pacid=30774988
chromosome_7	phytozomev13	exon	1179628	1179709	.	+	.	ID=Cre07.g320850.t1.2.v5.5.exon.9;Parent=Cre07.g320850.t1.2.v5.5;pacid=30774988
chromosome_7	phytozomev13	CDS	1179628	1179709	.	+	2	ID=Cre07.g320850.t1.2.v5.5.CDS.9;Parent=Cre07.g320850.t1.2.v5.5;pacid=30774988
chromosome_7	phytozomev13	exon	1179968	1180196	.	+	.	ID=Cre07.g320850.t1.2.v5.5.exon.10;Parent=Cre07.g320850.t1.2.v5.5;pacid=30774988
chromosome_7	phytozomev13	CDS	1179968	1180196	.	+	1	ID=Cre07.g320850.t1.2.v5.5.CDS.10;Parent=Cre07.g320850.t1.2.v5.5;pacid=30774988
chromosome_7	phytozomev13	exon	1180333	1180427	.	+	.	ID=Cre07.g320850.t1.2.v5.5.exon.11;Parent=Cre07.g320850.t1.2.v5.5;pacid=30774988
chromosome_7	phytozomev13	CDS	1180333	1180427	.	+	0	ID=Cre07.g320850.t1.2.v5.5.CDS.11;Parent=Cre07.g320850.t1.2.v5.5;pacid=30774988
chromosome_7	phytozomev13	CDS	1180592	1181402	.	+	1	ID=Cre07.g320850.t1.2.v5.5.CDS.12;Parent=Cre07.g320850.t1.2.v5.5;pacid=30774988
chromosome_7	phytozomev13	exon	1180592	1181823	.	+	.	ID=Cre07.g320850.t1.2.v5.5.exon.12;Parent=Cre07.g320850.t1.2.v5.5;pacid=30774988
chromosome_7	phytozomev13	three_prime_UTR	1181403	1181823	.	+	.	ID=Cre07.g320850.t1.2.v5.5.three_prime_UTR.1;Parent=Cre07.g320850.t1.2.v5.5;pacid=30774988
###
chromosome_7	phytozomev13	gene	1181825	1184951	.	-	.	ID=Cre07.g320900.v5.5;Name=Cre07.g320900
chromosome_7	phytozomev13	mRNA	1181825	1184951	.	-	.	ID=Cre07.g320900.t1.2.v5.5;Parent=Cre07.g320900.v5.5;Name=Cre07.g320900.t1.2;pacid=30774461;longest=1
chromosome_7	phytozomev13	three_prime_UTR	1181825	1182586	.	-	.	ID=Cre07.g320900.t1.2.v5.5.three_prime_UTR.1;Parent=Cre07.g320900.t1.2.v5.5;pacid=30774461
chromosome_7	phytozomev13	exon	1181825	1182803	.	-	.	ID=Cre07.g320900.t1.2.v5.5.exon.7;Parent=Cre07.g320900.t1.2.v5.5;pacid=30774461
chromosome_7	phytozomev13	CDS	1182587	1182803	.	-	1	ID=Cre07.g320900.t1.2.v5.5.CDS.7;Parent=Cre07.g320900.t1.2.v5.5;pacid=30774461
chromosome_7	phytozomev13	exon	1182923	1183088	.	-	.	ID=Cre07.g320900.t1.2.v5.5.exon.6;Parent=Cre07.g320900.t1.2.v5.5;pacid=30774461
chromosome_7	phytozomev13	CDS	1182923	1183088	.	-	2	ID=Cre07.g320900.t1.2.v5.5.CDS.6;Parent=Cre07.g320900.t1.2.v5.5;pacid=30774461
chromosome_7	phytozomev13	exon	1183256	1183410	.	-	.	ID=Cre07.g320900.t1.2.v5.5.exon.5;Parent=Cre07.g320900.t1.2.v5.5;pacid=30774461
chromosome_7	phytozomev13	CDS	1183256	1183410	.	-	1	ID=Cre07.g320900.t1.2.v5.5.CDS.5;Parent=Cre07.g320900.t1.2.v5.5;pacid=30774461
chromosome_7	phytozomev13	exon	1183537	1183580	.	-	.	ID=Cre07.g320900.t1.2.v5.5.exon.4;Parent=Cre07.g320900.t1.2.v5.5;pacid=30774461
chromosome_7	phytozomev13	CDS	1183537	1183580	.	-	0	ID=Cre07.g320900.t1.2.v5.5.CDS.4;Parent=Cre07.g320900.t1.2.v5.5;pacid=30774461
chromosome_7	phytozomev13	exon	1183714	1183785	.	-	.	ID=Cre07.g320900.t1.2.v5.5.exon.3;Parent=Cre07.g320900.t1.2.v5.5;pacid=30774461
chromosome_7	phytozomev13	CDS	1183714	1183785	.	-	0	ID=Cre07.g320900.t1.2.v5.5.CDS.3;Parent=Cre07.g320900.t1.2.v5.5;pacid=30774461
chromosome_7	phytozomev13	exon	1183906	1184109	.	-	.	ID=Cre07.g320900.t1.2.v5.5.exon.2;Parent=Cre07.g320900.t1.2.v5.5;pacid=30774461
chromosome_7	phytozomev13	CDS	1183906	1184109	.	-	0	ID=Cre07.g320900.t1.2.v5.5.CDS.2;Parent=Cre07.g320900.t1.2.v5.5;pacid=30774461
chromosome_7	phytozomev13	CDS	1184276	1184845	.	-	0	ID=Cre07.g320900.t1.2.v5.5.CDS.1;Parent=Cre07.g320900.t1.2.v5.5;pacid=30774461
chromosome_7	phytozomev13	exon	1184276	1184951	.	-	.	ID=Cre07.g320900.t1.2.v5.5.exon.1;Parent=Cre07.g320900.t1.2.v5.5;pacid=30774461
chromosome_7	phytozomev13	five_prime_UTR	1184846	1184951	.	-	.	ID=Cre07.g320900.t1.2.v5.5.five_prime_UTR.1;Parent=Cre07.g320900.t1.2.v5.5;pacid=30774461
###
chromosome_7	phytozomev13	gene	1185092	1187769	.	+	.	ID=Cre07.g320950.v5.5;Name=Cre07.g320950
chromosome_7	phytozomev13	mRNA	1185092	1187769	.	+	.	ID=Cre07.g320950.t1.2.v5.5;Parent=Cre07.g320950.v5.5;Name=Cre07.g320950.t1.2;pacid=30774494;longest=1
chromosome_7	phytozomev13	five_prime_UTR	1185092	1185150	.	+	.	ID=Cre07.g320950.t1.2.v5.5.five_prime_UTR.1;Parent=Cre07.g320950.t1.2.v5.5;pacid=30774494
chromosome_7	phytozomev13	exon	1185092	1185235	.	+	.	ID=Cre07.g320950.t1.2.v5.5.exon.1;Parent=Cre07.g320950.t1.2.v5.5;pacid=30774494
chromosome_7	phytozomev13	CDS	1185151	1185235	.	+	0	ID=Cre07.g320950.t1.2.v5.5.CDS.1;Parent=Cre07.g320950.t1.2.v5.5;pacid=30774494
chromosome_7	phytozomev13	exon	1185418	1185474	.	+	.	ID=Cre07.g320950.t1.2.v5.5.exon.2;Parent=Cre07.g320950.t1.2.v5.5;pacid=30774494
chromosome_7	phytozomev13	CDS	1185418	1185474	.	+	2	ID=Cre07.g320950.t1.2.v5.5.CDS.2;Parent=Cre07.g320950.t1.2.v5.5;pacid=30774494
chromosome_7	phytozomev13	exon	1185645	1185751	.	+	.	ID=Cre07.g320950.t1.2.v5.5.exon.3;Parent=Cre07.g320950.t1.2.v5.5;pacid=30774494
chromosome_7	phytozomev13	CDS	1185645	1185751	.	+	2	ID=Cre07.g320950.t1.2.v5.5.CDS.3;Parent=Cre07.g320950.t1.2.v5.5;pacid=30774494
chromosome_7	phytozomev13	exon	1185854	1185945	.	+	.	ID=Cre07.g320950.t1.2.v5.5.exon.4;Parent=Cre07.g320950.t1.2.v5.5;pacid=30774494
chromosome_7	phytozomev13	CDS	1185854	1185945	.	+	0	ID=Cre07.g320950.t1.2.v5.5.CDS.4;Parent=Cre07.g320950.t1.2.v5.5;pacid=30774494
chromosome_7	phytozomev13	exon	1186079	1186301	.	+	.	ID=Cre07.g320950.t1.2.v5.5.exon.5;Parent=Cre07.g320950.t1.2.v5.5;pacid=30774494
chromosome_7	phytozomev13	CDS	1186079	1186301	.	+	1	ID=Cre07.g320950.t1.2.v5.5.CDS.5;Parent=Cre07.g320950.t1.2.v5.5;pacid=30774494
chromosome_7	phytozomev13	exon	1186512	1186585	.	+	.	ID=Cre07.g320950.t1.2.v5.5.exon.6;Parent=Cre07.g320950.t1.2.v5.5;pacid=30774494
chromosome_7	phytozomev13	CDS	1186512	1186585	.	+	0	ID=Cre07.g320950.t1.2.v5.5.CDS.6;Parent=Cre07.g320950.t1.2.v5.5;pacid=30774494
chromosome_7	phytozomev13	CDS	1186712	1186790	.	+	1	ID=Cre07.g320950.t1.2.v5.5.CDS.7;Parent=Cre07.g320950.t1.2.v5.5;pacid=30774494
chromosome_7	phytozomev13	exon	1186712	1187769	.	+	.	ID=Cre07.g320950.t1.2.v5.5.exon.7;Parent=Cre07.g320950.t1.2.v5.5;pacid=30774494
chromosome_7	phytozomev13	three_prime_UTR	1186791	1187769	.	+	.	ID=Cre07.g320950.t1.2.v5.5.three_prime_UTR.1;Parent=Cre07.g320950.t1.2.v5.5;pacid=30774494
###
chromosome_7	phytozomev13	gene	1187790	1198251	.	-	.	ID=Cre07.g321000.v5.5;Name=Cre07.g321000
chromosome_7	phytozomev13	mRNA	1187790	1198251	.	-	.	ID=Cre07.g321000.t1.1.v5.5;Parent=Cre07.g321000.v5.5;Name=Cre07.g321000.t1.1;pacid=30774941;longest=1;geneName=CYG14
chromosome_7	phytozomev13	three_prime_UTR	1187790	1189260	.	-	.	ID=Cre07.g321000.t1.1.v5.5.three_prime_UTR.1;Parent=Cre07.g321000.t1.1.v5.5;pacid=30774941
chromosome_7	phytozomev13	exon	1187790	1189413	.	-	.	ID=Cre07.g321000.t1.1.v5.5.exon.18;Parent=Cre07.g321000.t1.1.v5.5;pacid=30774941
chromosome_7	phytozomev13	CDS	1189261	1189413	.	-	0	ID=Cre07.g321000.t1.1.v5.5.CDS.17;Parent=Cre07.g321000.t1.1.v5.5;pacid=30774941
chromosome_7	phytozomev13	exon	1189611	1189653	.	-	.	ID=Cre07.g321000.t1.1.v5.5.exon.17;Parent=Cre07.g321000.t1.1.v5.5;pacid=30774941
chromosome_7	phytozomev13	CDS	1189611	1189653	.	-	1	ID=Cre07.g321000.t1.1.v5.5.CDS.16;Parent=Cre07.g321000.t1.1.v5.5;pacid=30774941
chromosome_7	phytozomev13	exon	1189735	1189826	.	-	.	ID=Cre07.g321000.t1.1.v5.5.exon.16;Parent=Cre07.g321000.t1.1.v5.5;pacid=30774941
chromosome_7	phytozomev13	CDS	1189735	1189826	.	-	0	ID=Cre07.g321000.t1.1.v5.5.CDS.15;Parent=Cre07.g321000.t1.1.v5.5;pacid=30774941
chromosome_7	phytozomev13	exon	1189971	1190116	.	-	.	ID=Cre07.g321000.t1.1.v5.5.exon.15;Parent=Cre07.g321000.t1.1.v5.5;pacid=30774941
chromosome_7	phytozomev13	CDS	1189971	1190116	.	-	2	ID=Cre07.g321000.t1.1.v5.5.CDS.14;Parent=Cre07.g321000.t1.1.v5.5;pacid=30774941
chromosome_7	phytozomev13	exon	1190264	1190380	.	-	.	ID=Cre07.g321000.t1.1.v5.5.exon.14;Parent=Cre07.g321000.t1.1.v5.5;pacid=30774941
chromosome_7	phytozomev13	CDS	1190264	1190380	.	-	2	ID=Cre07.g321000.t1.1.v5.5.CDS.13;Parent=Cre07.g321000.t1.1.v5.5;pacid=30774941
chromosome_7	phytozomev13	exon	1190516	1190695	.	-	.	ID=Cre07.g321000.t1.1.v5.5.exon.13;Parent=Cre07.g321000.t1.1.v5.5;pacid=30774941
chromosome_7	phytozomev13	CDS	1190516	1190695	.	-	2	ID=Cre07.g321000.t1.1.v5.5.CDS.12;Parent=Cre07.g321000.t1.1.v5.5;pacid=30774941
chromosome_7	phytozomev13	exon	1190834	1191020	.	-	.	ID=Cre07.g321000.t1.1.v5.5.exon.12;Parent=Cre07.g321000.t1.1.v5.5;pacid=30774941
chromosome_7	phytozomev13	CDS	1190834	1191020	.	-	0	ID=Cre07.g321000.t1.1.v5.5.CDS.11;Parent=Cre07.g321000.t1.1.v5.5;pacid=30774941
chromosome_7	phytozomev13	exon	1191167	1191854	.	-	.	ID=Cre07.g321000.t1.1.v5.5.exon.11;Parent=Cre07.g321000.t1.1.v5.5;pacid=30774941
chromosome_7	phytozomev13	CDS	1191167	1191854	.	-	1	ID=Cre07.g321000.t1.1.v5.5.CDS.10;Parent=Cre07.g321000.t1.1.v5.5;pacid=30774941
chromosome_7	phytozomev13	exon	1192092	1192217	.	-	.	ID=Cre07.g321000.t1.1.v5.5.exon.10;Parent=Cre07.g321000.t1.1.v5.5;pacid=30774941
chromosome_7	phytozomev13	CDS	1192092	1192217	.	-	1	ID=Cre07.g321000.t1.1.v5.5.CDS.9;Parent=Cre07.g321000.t1.1.v5.5;pacid=30774941
chromosome_7	phytozomev13	exon	1192352	1192410	.	-	.	ID=Cre07.g321000.t1.1.v5.5.exon.9;Parent=Cre07.g321000.t1.1.v5.5;pacid=30774941
chromosome_7	phytozomev13	CDS	1192352	1192410	.	-	0	ID=Cre07.g321000.t1.1.v5.5.CDS.8;Parent=Cre07.g321000.t1.1.v5.5;pacid=30774941
chromosome_7	phytozomev13	exon	1192531	1195182	.	-	.	ID=Cre07.g321000.t1.1.v5.5.exon.8;Parent=Cre07.g321000.t1.1.v5.5;pacid=30774941
chromosome_7	phytozomev13	CDS	1192531	1195182	.	-	0	ID=Cre07.g321000.t1.1.v5.5.CDS.7;Parent=Cre07.g321000.t1.1.v5.5;pacid=30774941
chromosome_7	phytozomev13	exon	1195375	1195590	.	-	.	ID=Cre07.g321000.t1.1.v5.5.exon.7;Parent=Cre07.g321000.t1.1.v5.5;pacid=30774941
chromosome_7	phytozomev13	CDS	1195375	1195590	.	-	0	ID=Cre07.g321000.t1.1.v5.5.CDS.6;Parent=Cre07.g321000.t1.1.v5.5;pacid=30774941
chromosome_7	phytozomev13	exon	1195851	1196100	.	-	.	ID=Cre07.g321000.t1.1.v5.5.exon.6;Parent=Cre07.g321000.t1.1.v5.5;pacid=30774941
chromosome_7	phytozomev13	CDS	1195851	1196100	.	-	1	ID=Cre07.g321000.t1.1.v5.5.CDS.5;Parent=Cre07.g321000.t1.1.v5.5;pacid=30774941
chromosome_7	phytozomev13	exon	1196287	1196510	.	-	.	ID=Cre07.g321000.t1.1.v5.5.exon.5;Parent=Cre07.g321000.t1.1.v5.5;pacid=30774941
chromosome_7	phytozomev13	CDS	1196287	1196510	.	-	0	ID=Cre07.g321000.t1.1.v5.5.CDS.4;Parent=Cre07.g321000.t1.1.v5.5;pacid=30774941
chromosome_7	phytozomev13	exon	1196815	1197098	.	-	.	ID=Cre07.g321000.t1.1.v5.5.exon.4;Parent=Cre07.g321000.t1.1.v5.5;pacid=30774941
chromosome_7	phytozomev13	CDS	1196815	1197098	.	-	2	ID=Cre07.g321000.t1.1.v5.5.CDS.3;Parent=Cre07.g321000.t1.1.v5.5;pacid=30774941
chromosome_7	phytozomev13	exon	1197352	1197407	.	-	.	ID=Cre07.g321000.t1.1.v5.5.exon.3;Parent=Cre07.g321000.t1.1.v5.5;pacid=30774941
chromosome_7	phytozomev13	CDS	1197352	1197407	.	-	1	ID=Cre07.g321000.t1.1.v5.5.CDS.2;Parent=Cre07.g321000.t1.1.v5.5;pacid=30774941
chromosome_7	phytozomev13	CDS	1197613	1197713	.	-	0	ID=Cre07.g321000.t1.1.v5.5.CDS.1;Parent=Cre07.g321000.t1.1.v5.5;pacid=30774941
chromosome_7	phytozomev13	exon	1197613	1197883	.	-	.	ID=Cre07.g321000.t1.1.v5.5.exon.2;Parent=Cre07.g321000.t1.1.v5.5;pacid=30774941
chromosome_7	phytozomev13	five_prime_UTR	1197714	1197883	.	-	.	ID=Cre07.g321000.t1.1.v5.5.five_prime_UTR.2;Parent=Cre07.g321000.t1.1.v5.5;pacid=30774941
chromosome_7	phytozomev13	exon	1198020	1198251	.	-	.	ID=Cre07.g321000.t1.1.v5.5.exon.1;Parent=Cre07.g321000.t1.1.v5.5;pacid=30774941
chromosome_7	phytozomev13	five_prime_UTR	1198020	1198251	.	-	.	ID=Cre07.g321000.t1.1.v5.5.five_prime_UTR.1;Parent=Cre07.g321000.t1.1.v5.5;pacid=30774941
###
chromosome_7	phytozomev13	gene	1198402	1202851	.	+	.	ID=Cre07.g321050.v5.5;Name=Cre07.g321050
chromosome_7	phytozomev13	mRNA	1198402	1202851	.	+	.	ID=Cre07.g321050.t1.1.v5.5;Parent=Cre07.g321050.v5.5;Name=Cre07.g321050.t1.1;pacid=30774269;longest=1
chromosome_7	phytozomev13	exon	1198402	1198677	.	+	.	ID=Cre07.g321050.t1.1.v5.5.exon.1;Parent=Cre07.g321050.t1.1.v5.5;pacid=30774269
chromosome_7	phytozomev13	five_prime_UTR	1198402	1198677	.	+	.	ID=Cre07.g321050.t1.1.v5.5.five_prime_UTR.1;Parent=Cre07.g321050.t1.1.v5.5;pacid=30774269
chromosome_7	phytozomev13	five_prime_UTR	1198794	1198920	.	+	.	ID=Cre07.g321050.t1.1.v5.5.five_prime_UTR.2;Parent=Cre07.g321050.t1.1.v5.5;pacid=30774269
chromosome_7	phytozomev13	exon	1198794	1198936	.	+	.	ID=Cre07.g321050.t1.1.v5.5.exon.2;Parent=Cre07.g321050.t1.1.v5.5;pacid=30774269
chromosome_7	phytozomev13	CDS	1198921	1198936	.	+	0	ID=Cre07.g321050.t1.1.v5.5.CDS.1;Parent=Cre07.g321050.t1.1.v5.5;pacid=30774269
chromosome_7	phytozomev13	exon	1199031	1199117	.	+	.	ID=Cre07.g321050.t1.1.v5.5.exon.3;Parent=Cre07.g321050.t1.1.v5.5;pacid=30774269
chromosome_7	phytozomev13	CDS	1199031	1199117	.	+	2	ID=Cre07.g321050.t1.1.v5.5.CDS.2;Parent=Cre07.g321050.t1.1.v5.5;pacid=30774269
chromosome_7	phytozomev13	exon	1199251	1200272	.	+	.	ID=Cre07.g321050.t1.1.v5.5.exon.4;Parent=Cre07.g321050.t1.1.v5.5;pacid=30774269
chromosome_7	phytozomev13	CDS	1199251	1200272	.	+	2	ID=Cre07.g321050.t1.1.v5.5.CDS.3;Parent=Cre07.g321050.t1.1.v5.5;pacid=30774269
chromosome_7	phytozomev13	exon	1200379	1200748	.	+	.	ID=Cre07.g321050.t1.1.v5.5.exon.5;Parent=Cre07.g321050.t1.1.v5.5;pacid=30774269
chromosome_7	phytozomev13	CDS	1200379	1200748	.	+	0	ID=Cre07.g321050.t1.1.v5.5.CDS.4;Parent=Cre07.g321050.t1.1.v5.5;pacid=30774269
chromosome_7	phytozomev13	exon	1200962	1201109	.	+	.	ID=Cre07.g321050.t1.1.v5.5.exon.6;Parent=Cre07.g321050.t1.1.v5.5;pacid=30774269
chromosome_7	phytozomev13	CDS	1200962	1201109	.	+	2	ID=Cre07.g321050.t1.1.v5.5.CDS.5;Parent=Cre07.g321050.t1.1.v5.5;pacid=30774269
chromosome_7	phytozomev13	exon	1201349	1202007	.	+	.	ID=Cre07.g321050.t1.1.v5.5.exon.7;Parent=Cre07.g321050.t1.1.v5.5;pacid=30774269
chromosome_7	phytozomev13	CDS	1201349	1202007	.	+	1	ID=Cre07.g321050.t1.1.v5.5.CDS.6;Parent=Cre07.g321050.t1.1.v5.5;pacid=30774269
chromosome_7	phytozomev13	exon	1202154	1202350	.	+	.	ID=Cre07.g321050.t1.1.v5.5.exon.8;Parent=Cre07.g321050.t1.1.v5.5;pacid=30774269
chromosome_7	phytozomev13	CDS	1202154	1202350	.	+	2	ID=Cre07.g321050.t1.1.v5.5.CDS.7;Parent=Cre07.g321050.t1.1.v5.5;pacid=30774269
chromosome_7	phytozomev13	CDS	1202520	1202594	.	+	0	ID=Cre07.g321050.t1.1.v5.5.CDS.8;Parent=Cre07.g321050.t1.1.v5.5;pacid=30774269
chromosome_7	phytozomev13	exon	1202520	1202851	.	+	.	ID=Cre07.g321050.t1.1.v5.5.exon.9;Parent=Cre07.g321050.t1.1.v5.5;pacid=30774269
chromosome_7	phytozomev13	three_prime_UTR	1202595	1202851	.	+	.	ID=Cre07.g321050.t1.1.v5.5.three_prime_UTR.1;Parent=Cre07.g321050.t1.1.v5.5;pacid=30774269
###
chromosome_7	phytozomev13	gene	1202856	1207931	.	-	.	ID=Cre07.g321100.v5.5;Name=Cre07.g321100
chromosome_7	phytozomev13	mRNA	1202856	1207931	.	-	.	ID=Cre07.g321100.t1.2.v5.5;Parent=Cre07.g321100.v5.5;Name=Cre07.g321100.t1.2;pacid=30775427;longest=1
chromosome_7	phytozomev13	three_prime_UTR	1202856	1204328	.	-	.	ID=Cre07.g321100.t1.2.v5.5.three_prime_UTR.1;Parent=Cre07.g321100.t1.2.v5.5;pacid=30775427
chromosome_7	phytozomev13	exon	1202856	1204421	.	-	.	ID=Cre07.g321100.t1.2.v5.5.exon.12;Parent=Cre07.g321100.t1.2.v5.5;pacid=30775427
chromosome_7	phytozomev13	CDS	1204329	1204421	.	-	0	ID=Cre07.g321100.t1.2.v5.5.CDS.12;Parent=Cre07.g321100.t1.2.v5.5;pacid=30775427
chromosome_7	phytozomev13	exon	1204672	1204743	.	-	.	ID=Cre07.g321100.t1.2.v5.5.exon.11;Parent=Cre07.g321100.t1.2.v5.5;pacid=30775427
chromosome_7	phytozomev13	CDS	1204672	1204743	.	-	0	ID=Cre07.g321100.t1.2.v5.5.CDS.11;Parent=Cre07.g321100.t1.2.v5.5;pacid=30775427
chromosome_7	phytozomev13	exon	1204889	1204973	.	-	.	ID=Cre07.g321100.t1.2.v5.5.exon.10;Parent=Cre07.g321100.t1.2.v5.5;pacid=30775427
chromosome_7	phytozomev13	CDS	1204889	1204973	.	-	1	ID=Cre07.g321100.t1.2.v5.5.CDS.10;Parent=Cre07.g321100.t1.2.v5.5;pacid=30775427
chromosome_7	phytozomev13	exon	1205127	1205274	.	-	.	ID=Cre07.g321100.t1.2.v5.5.exon.9;Parent=Cre07.g321100.t1.2.v5.5;pacid=30775427
chromosome_7	phytozomev13	CDS	1205127	1205274	.	-	2	ID=Cre07.g321100.t1.2.v5.5.CDS.9;Parent=Cre07.g321100.t1.2.v5.5;pacid=30775427
chromosome_7	phytozomev13	exon	1205446	1205608	.	-	.	ID=Cre07.g321100.t1.2.v5.5.exon.8;Parent=Cre07.g321100.t1.2.v5.5;pacid=30775427
chromosome_7	phytozomev13	CDS	1205446	1205608	.	-	0	ID=Cre07.g321100.t1.2.v5.5.CDS.8;Parent=Cre07.g321100.t1.2.v5.5;pacid=30775427
chromosome_7	phytozomev13	exon	1205865	1205947	.	-	.	ID=Cre07.g321100.t1.2.v5.5.exon.7;Parent=Cre07.g321100.t1.2.v5.5;pacid=30775427
chromosome_7	phytozomev13	CDS	1205865	1205947	.	-	2	ID=Cre07.g321100.t1.2.v5.5.CDS.7;Parent=Cre07.g321100.t1.2.v5.5;pacid=30775427
chromosome_7	phytozomev13	exon	1206107	1206186	.	-	.	ID=Cre07.g321100.t1.2.v5.5.exon.6;Parent=Cre07.g321100.t1.2.v5.5;pacid=30775427
chromosome_7	phytozomev13	CDS	1206107	1206186	.	-	1	ID=Cre07.g321100.t1.2.v5.5.CDS.6;Parent=Cre07.g321100.t1.2.v5.5;pacid=30775427
chromosome_7	phytozomev13	exon	1206331	1206446	.	-	.	ID=Cre07.g321100.t1.2.v5.5.exon.5;Parent=Cre07.g321100.t1.2.v5.5;pacid=30775427
chromosome_7	phytozomev13	CDS	1206331	1206446	.	-	0	ID=Cre07.g321100.t1.2.v5.5.CDS.5;Parent=Cre07.g321100.t1.2.v5.5;pacid=30775427
chromosome_7	phytozomev13	exon	1206621	1206746	.	-	.	ID=Cre07.g321100.t1.2.v5.5.exon.4;Parent=Cre07.g321100.t1.2.v5.5;pacid=30775427
chromosome_7	phytozomev13	CDS	1206621	1206746	.	-	0	ID=Cre07.g321100.t1.2.v5.5.CDS.4;Parent=Cre07.g321100.t1.2.v5.5;pacid=30775427
chromosome_7	phytozomev13	exon	1206931	1207062	.	-	.	ID=Cre07.g321100.t1.2.v5.5.exon.3;Parent=Cre07.g321100.t1.2.v5.5;pacid=30775427
chromosome_7	phytozomev13	CDS	1206931	1207062	.	-	0	ID=Cre07.g321100.t1.2.v5.5.CDS.3;Parent=Cre07.g321100.t1.2.v5.5;pacid=30775427
chromosome_7	phytozomev13	exon	1207280	1207363	.	-	.	ID=Cre07.g321100.t1.2.v5.5.exon.2;Parent=Cre07.g321100.t1.2.v5.5;pacid=30775427
chromosome_7	phytozomev13	CDS	1207280	1207363	.	-	0	ID=Cre07.g321100.t1.2.v5.5.CDS.2;Parent=Cre07.g321100.t1.2.v5.5;pacid=30775427
chromosome_7	phytozomev13	CDS	1207481	1207762	.	-	0	ID=Cre07.g321100.t1.2.v5.5.CDS.1;Parent=Cre07.g321100.t1.2.v5.5;pacid=30775427
chromosome_7	phytozomev13	exon	1207481	1207931	.	-	.	ID=Cre07.g321100.t1.2.v5.5.exon.1;Parent=Cre07.g321100.t1.2.v5.5;pacid=30775427
chromosome_7	phytozomev13	five_prime_UTR	1207763	1207931	.	-	.	ID=Cre07.g321100.t1.2.v5.5.five_prime_UTR.1;Parent=Cre07.g321100.t1.2.v5.5;pacid=30775427
###
chromosome_7	phytozomev13	gene	1208025	1213011	.	-	.	ID=Cre07.g321150.v5.5;Name=Cre07.g321150
chromosome_7	phytozomev13	mRNA	1208025	1213011	.	-	.	ID=Cre07.g321150.t1.1.v5.5;Parent=Cre07.g321150.v5.5;Name=Cre07.g321150.t1.1;pacid=30774684;longest=1;geneName=CYG15
chromosome_7	phytozomev13	three_prime_UTR	1208025	1208305	.	-	.	ID=Cre07.g321150.t1.1.v5.5.three_prime_UTR.1;Parent=Cre07.g321150.t1.1.v5.5;pacid=30774684
chromosome_7	phytozomev13	exon	1208025	1208863	.	-	.	ID=Cre07.g321150.t1.1.v5.5.exon.12;Parent=Cre07.g321150.t1.1.v5.5;pacid=30774684
chromosome_7	phytozomev13	CDS	1208306	1208863	.	-	0	ID=Cre07.g321150.t1.1.v5.5.CDS.12;Parent=Cre07.g321150.t1.1.v5.5;pacid=30774684
chromosome_7	phytozomev13	exon	1209021	1209146	.	-	.	ID=Cre07.g321150.t1.1.v5.5.exon.11;Parent=Cre07.g321150.t1.1.v5.5;pacid=30774684
chromosome_7	phytozomev13	CDS	1209021	1209146	.	-	0	ID=Cre07.g321150.t1.1.v5.5.CDS.11;Parent=Cre07.g321150.t1.1.v5.5;pacid=30774684
chromosome_7	phytozomev13	exon	1209299	1209532	.	-	.	ID=Cre07.g321150.t1.1.v5.5.exon.10;Parent=Cre07.g321150.t1.1.v5.5;pacid=30774684
chromosome_7	phytozomev13	CDS	1209299	1209532	.	-	0	ID=Cre07.g321150.t1.1.v5.5.CDS.10;Parent=Cre07.g321150.t1.1.v5.5;pacid=30774684
chromosome_7	phytozomev13	exon	1209717	1209841	.	-	.	ID=Cre07.g321150.t1.1.v5.5.exon.9;Parent=Cre07.g321150.t1.1.v5.5;pacid=30774684
chromosome_7	phytozomev13	CDS	1209717	1209841	.	-	2	ID=Cre07.g321150.t1.1.v5.5.CDS.9;Parent=Cre07.g321150.t1.1.v5.5;pacid=30774684
chromosome_7	phytozomev13	exon	1209977	1210004	.	-	.	ID=Cre07.g321150.t1.1.v5.5.exon.8;Parent=Cre07.g321150.t1.1.v5.5;pacid=30774684
chromosome_7	phytozomev13	CDS	1209977	1210004	.	-	0	ID=Cre07.g321150.t1.1.v5.5.CDS.8;Parent=Cre07.g321150.t1.1.v5.5;pacid=30774684
chromosome_7	phytozomev13	exon	1210208	1210333	.	-	.	ID=Cre07.g321150.t1.1.v5.5.exon.7;Parent=Cre07.g321150.t1.1.v5.5;pacid=30774684
chromosome_7	phytozomev13	CDS	1210208	1210333	.	-	0	ID=Cre07.g321150.t1.1.v5.5.CDS.7;Parent=Cre07.g321150.t1.1.v5.5;pacid=30774684
chromosome_7	phytozomev13	exon	1210471	1210812	.	-	.	ID=Cre07.g321150.t1.1.v5.5.exon.6;Parent=Cre07.g321150.t1.1.v5.5;pacid=30774684
chromosome_7	phytozomev13	CDS	1210471	1210812	.	-	0	ID=Cre07.g321150.t1.1.v5.5.CDS.6;Parent=Cre07.g321150.t1.1.v5.5;pacid=30774684
chromosome_7	phytozomev13	exon	1211059	1211329	.	-	.	ID=Cre07.g321150.t1.1.v5.5.exon.5;Parent=Cre07.g321150.t1.1.v5.5;pacid=30774684
chromosome_7	phytozomev13	CDS	1211059	1211329	.	-	1	ID=Cre07.g321150.t1.1.v5.5.CDS.5;Parent=Cre07.g321150.t1.1.v5.5;pacid=30774684
chromosome_7	phytozomev13	exon	1211442	1211698	.	-	.	ID=Cre07.g321150.t1.1.v5.5.exon.4;Parent=Cre07.g321150.t1.1.v5.5;pacid=30774684
chromosome_7	phytozomev13	CDS	1211442	1211698	.	-	0	ID=Cre07.g321150.t1.1.v5.5.CDS.4;Parent=Cre07.g321150.t1.1.v5.5;pacid=30774684
chromosome_7	phytozomev13	exon	1211873	1211926	.	-	.	ID=Cre07.g321150.t1.1.v5.5.exon.3;Parent=Cre07.g321150.t1.1.v5.5;pacid=30774684
chromosome_7	phytozomev13	CDS	1211873	1211926	.	-	0	ID=Cre07.g321150.t1.1.v5.5.CDS.3;Parent=Cre07.g321150.t1.1.v5.5;pacid=30774684
chromosome_7	phytozomev13	exon	1212054	1212281	.	-	.	ID=Cre07.g321150.t1.1.v5.5.exon.2;Parent=Cre07.g321150.t1.1.v5.5;pacid=30774684
chromosome_7	phytozomev13	CDS	1212054	1212281	.	-	0	ID=Cre07.g321150.t1.1.v5.5.CDS.2;Parent=Cre07.g321150.t1.1.v5.5;pacid=30774684
chromosome_7	phytozomev13	CDS	1212532	1212540	.	-	0	ID=Cre07.g321150.t1.1.v5.5.CDS.1;Parent=Cre07.g321150.t1.1.v5.5;pacid=30774684
chromosome_7	phytozomev13	exon	1212532	1213011	.	-	.	ID=Cre07.g321150.t1.1.v5.5.exon.1;Parent=Cre07.g321150.t1.1.v5.5;pacid=30774684
chromosome_7	phytozomev13	five_prime_UTR	1212541	1213011	.	-	.	ID=Cre07.g321150.t1.1.v5.5.five_prime_UTR.1;Parent=Cre07.g321150.t1.1.v5.5;pacid=30774684
###
chromosome_7	phytozomev13	gene	1213731	1219301	.	-	.	ID=Cre07.g321200.v5.5;Name=Cre07.g321200
chromosome_7	phytozomev13	mRNA	1213731	1219301	.	-	.	ID=Cre07.g321200.t1.2.v5.5;Parent=Cre07.g321200.v5.5;Name=Cre07.g321200.t1.2;pacid=30775246;longest=1
chromosome_7	phytozomev13	three_prime_UTR	1213731	1214500	.	-	.	ID=Cre07.g321200.t1.2.v5.5.three_prime_UTR.1;Parent=Cre07.g321200.t1.2.v5.5;pacid=30775246
chromosome_7	phytozomev13	exon	1213731	1214846	.	-	.	ID=Cre07.g321200.t1.2.v5.5.exon.11;Parent=Cre07.g321200.t1.2.v5.5;pacid=30775246
chromosome_7	phytozomev13	CDS	1214501	1214846	.	-	1	ID=Cre07.g321200.t1.2.v5.5.CDS.11;Parent=Cre07.g321200.t1.2.v5.5;pacid=30775246
chromosome_7	phytozomev13	exon	1215223	1215370	.	-	.	ID=Cre07.g321200.t1.2.v5.5.exon.10;Parent=Cre07.g321200.t1.2.v5.5;pacid=30775246
chromosome_7	phytozomev13	CDS	1215223	1215370	.	-	2	ID=Cre07.g321200.t1.2.v5.5.CDS.10;Parent=Cre07.g321200.t1.2.v5.5;pacid=30775246
chromosome_7	phytozomev13	exon	1215566	1215602	.	-	.	ID=Cre07.g321200.t1.2.v5.5.exon.9;Parent=Cre07.g321200.t1.2.v5.5;pacid=30775246
chromosome_7	phytozomev13	CDS	1215566	1215602	.	-	0	ID=Cre07.g321200.t1.2.v5.5.CDS.9;Parent=Cre07.g321200.t1.2.v5.5;pacid=30775246
chromosome_7	phytozomev13	exon	1215851	1216017	.	-	.	ID=Cre07.g321200.t1.2.v5.5.exon.8;Parent=Cre07.g321200.t1.2.v5.5;pacid=30775246
chromosome_7	phytozomev13	CDS	1215851	1216017	.	-	2	ID=Cre07.g321200.t1.2.v5.5.CDS.8;Parent=Cre07.g321200.t1.2.v5.5;pacid=30775246
chromosome_7	phytozomev13	exon	1216239	1216368	.	-	.	ID=Cre07.g321200.t1.2.v5.5.exon.7;Parent=Cre07.g321200.t1.2.v5.5;pacid=30775246
chromosome_7	phytozomev13	CDS	1216239	1216368	.	-	0	ID=Cre07.g321200.t1.2.v5.5.CDS.7;Parent=Cre07.g321200.t1.2.v5.5;pacid=30775246
chromosome_7	phytozomev13	exon	1216553	1216597	.	-	.	ID=Cre07.g321200.t1.2.v5.5.exon.6;Parent=Cre07.g321200.t1.2.v5.5;pacid=30775246
chromosome_7	phytozomev13	CDS	1216553	1216597	.	-	0	ID=Cre07.g321200.t1.2.v5.5.CDS.6;Parent=Cre07.g321200.t1.2.v5.5;pacid=30775246
chromosome_7	phytozomev13	exon	1216762	1216988	.	-	.	ID=Cre07.g321200.t1.2.v5.5.exon.5;Parent=Cre07.g321200.t1.2.v5.5;pacid=30775246
chromosome_7	phytozomev13	CDS	1216762	1216988	.	-	2	ID=Cre07.g321200.t1.2.v5.5.CDS.5;Parent=Cre07.g321200.t1.2.v5.5;pacid=30775246
chromosome_7	phytozomev13	exon	1217115	1217608	.	-	.	ID=Cre07.g321200.t1.2.v5.5.exon.4;Parent=Cre07.g321200.t1.2.v5.5;pacid=30775246
chromosome_7	phytozomev13	CDS	1217115	1217608	.	-	1	ID=Cre07.g321200.t1.2.v5.5.CDS.4;Parent=Cre07.g321200.t1.2.v5.5;pacid=30775246
chromosome_7	phytozomev13	exon	1217967	1218086	.	-	.	ID=Cre07.g321200.t1.2.v5.5.exon.3;Parent=Cre07.g321200.t1.2.v5.5;pacid=30775246
chromosome_7	phytozomev13	CDS	1217967	1218086	.	-	1	ID=Cre07.g321200.t1.2.v5.5.CDS.3;Parent=Cre07.g321200.t1.2.v5.5;pacid=30775246
chromosome_7	phytozomev13	exon	1218380	1218585	.	-	.	ID=Cre07.g321200.t1.2.v5.5.exon.2;Parent=Cre07.g321200.t1.2.v5.5;pacid=30775246
chromosome_7	phytozomev13	CDS	1218380	1218585	.	-	0	ID=Cre07.g321200.t1.2.v5.5.CDS.2;Parent=Cre07.g321200.t1.2.v5.5;pacid=30775246
chromosome_7	phytozomev13	CDS	1218727	1219122	.	-	0	ID=Cre07.g321200.t1.2.v5.5.CDS.1;Parent=Cre07.g321200.t1.2.v5.5;pacid=30775246
chromosome_7	phytozomev13	exon	1218727	1219301	.	-	.	ID=Cre07.g321200.t1.2.v5.5.exon.1;Parent=Cre07.g321200.t1.2.v5.5;pacid=30775246
chromosome_7	phytozomev13	five_prime_UTR	1219123	1219301	.	-	.	ID=Cre07.g321200.t1.2.v5.5.five_prime_UTR.1;Parent=Cre07.g321200.t1.2.v5.5;pacid=30775246
chromosome_7	phytozomev13	mRNA	1213731	1219301	.	-	.	ID=Cre07.g321200.t2.1.v5.5;Parent=Cre07.g321200.v5.5;Name=Cre07.g321200.t2.1;pacid=30775247;longest=0
chromosome_7	phytozomev13	three_prime_UTR	1213731	1214500	.	-	.	ID=Cre07.g321200.t2.1.v5.5.three_prime_UTR.1;Parent=Cre07.g321200.t2.1.v5.5;pacid=30775247
chromosome_7	phytozomev13	exon	1213731	1214846	.	-	.	ID=Cre07.g321200.t2.1.v5.5.exon.11;Parent=Cre07.g321200.t2.1.v5.5;pacid=30775247
chromosome_7	phytozomev13	CDS	1214501	1214846	.	-	1	ID=Cre07.g321200.t2.1.v5.5.CDS.11;Parent=Cre07.g321200.t2.1.v5.5;pacid=30775247
chromosome_7	phytozomev13	exon	1215223	1215370	.	-	.	ID=Cre07.g321200.t2.1.v5.5.exon.10;Parent=Cre07.g321200.t2.1.v5.5;pacid=30775247
chromosome_7	phytozomev13	CDS	1215223	1215370	.	-	2	ID=Cre07.g321200.t2.1.v5.5.CDS.10;Parent=Cre07.g321200.t2.1.v5.5;pacid=30775247
chromosome_7	phytozomev13	exon	1215566	1215602	.	-	.	ID=Cre07.g321200.t2.1.v5.5.exon.9;Parent=Cre07.g321200.t2.1.v5.5;pacid=30775247
chromosome_7	phytozomev13	CDS	1215566	1215602	.	-	0	ID=Cre07.g321200.t2.1.v5.5.CDS.9;Parent=Cre07.g321200.t2.1.v5.5;pacid=30775247
chromosome_7	phytozomev13	exon	1215851	1216014	.	-	.	ID=Cre07.g321200.t2.1.v5.5.exon.8;Parent=Cre07.g321200.t2.1.v5.5;pacid=30775247
chromosome_7	phytozomev13	CDS	1215851	1216014	.	-	2	ID=Cre07.g321200.t2.1.v5.5.CDS.8;Parent=Cre07.g321200.t2.1.v5.5;pacid=30775247
chromosome_7	phytozomev13	exon	1216239	1216368	.	-	.	ID=Cre07.g321200.t2.1.v5.5.exon.7;Parent=Cre07.g321200.t2.1.v5.5;pacid=30775247
chromosome_7	phytozomev13	CDS	1216239	1216368	.	-	0	ID=Cre07.g321200.t2.1.v5.5.CDS.7;Parent=Cre07.g321200.t2.1.v5.5;pacid=30775247
chromosome_7	phytozomev13	exon	1216553	1216597	.	-	.	ID=Cre07.g321200.t2.1.v5.5.exon.6;Parent=Cre07.g321200.t2.1.v5.5;pacid=30775247
chromosome_7	phytozomev13	CDS	1216553	1216597	.	-	0	ID=Cre07.g321200.t2.1.v5.5.CDS.6;Parent=Cre07.g321200.t2.1.v5.5;pacid=30775247
chromosome_7	phytozomev13	exon	1216762	1216988	.	-	.	ID=Cre07.g321200.t2.1.v5.5.exon.5;Parent=Cre07.g321200.t2.1.v5.5;pacid=30775247
chromosome_7	phytozomev13	CDS	1216762	1216988	.	-	2	ID=Cre07.g321200.t2.1.v5.5.CDS.5;Parent=Cre07.g321200.t2.1.v5.5;pacid=30775247
chromosome_7	phytozomev13	exon	1217115	1217608	.	-	.	ID=Cre07.g321200.t2.1.v5.5.exon.4;Parent=Cre07.g321200.t2.1.v5.5;pacid=30775247
chromosome_7	phytozomev13	CDS	1217115	1217608	.	-	1	ID=Cre07.g321200.t2.1.v5.5.CDS.4;Parent=Cre07.g321200.t2.1.v5.5;pacid=30775247
chromosome_7	phytozomev13	exon	1217967	1218086	.	-	.	ID=Cre07.g321200.t2.1.v5.5.exon.3;Parent=Cre07.g321200.t2.1.v5.5;pacid=30775247
chromosome_7	phytozomev13	CDS	1217967	1218086	.	-	1	ID=Cre07.g321200.t2.1.v5.5.CDS.3;Parent=Cre07.g321200.t2.1.v5.5;pacid=30775247
chromosome_7	phytozomev13	exon	1218380	1218585	.	-	.	ID=Cre07.g321200.t2.1.v5.5.exon.2;Parent=Cre07.g321200.t2.1.v5.5;pacid=30775247
chromosome_7	phytozomev13	CDS	1218380	1218585	.	-	0	ID=Cre07.g321200.t2.1.v5.5.CDS.2;Parent=Cre07.g321200.t2.1.v5.5;pacid=30775247
chromosome_7	phytozomev13	CDS	1218727	1219122	.	-	0	ID=Cre07.g321200.t2.1.v5.5.CDS.1;Parent=Cre07.g321200.t2.1.v5.5;pacid=30775247
chromosome_7	phytozomev13	exon	1218727	1219301	.	-	.	ID=Cre07.g321200.t2.1.v5.5.exon.1;Parent=Cre07.g321200.t2.1.v5.5;pacid=30775247
chromosome_7	phytozomev13	five_prime_UTR	1219123	1219301	.	-	.	ID=Cre07.g321200.t2.1.v5.5.five_prime_UTR.1;Parent=Cre07.g321200.t2.1.v5.5;pacid=30775247
###
chromosome_7	phytozomev13	gene	1219462	1223113	.	+	.	ID=Cre07.g321250.v5.5;Name=Cre07.g321250
chromosome_7	phytozomev13	mRNA	1219462	1223113	.	+	.	ID=Cre07.g321250.t1.2.v5.5;Parent=Cre07.g321250.v5.5;Name=Cre07.g321250.t1.2;pacid=30774549;longest=1
chromosome_7	phytozomev13	five_prime_UTR	1219462	1219723	.	+	.	ID=Cre07.g321250.t1.2.v5.5.five_prime_UTR.1;Parent=Cre07.g321250.t1.2.v5.5;pacid=30774549
chromosome_7	phytozomev13	exon	1219462	1219864	.	+	.	ID=Cre07.g321250.t1.2.v5.5.exon.1;Parent=Cre07.g321250.t1.2.v5.5;pacid=30774549
chromosome_7	phytozomev13	CDS	1219724	1219864	.	+	0	ID=Cre07.g321250.t1.2.v5.5.CDS.1;Parent=Cre07.g321250.t1.2.v5.5;pacid=30774549
chromosome_7	phytozomev13	exon	1220126	1220240	.	+	.	ID=Cre07.g321250.t1.2.v5.5.exon.2;Parent=Cre07.g321250.t1.2.v5.5;pacid=30774549
chromosome_7	phytozomev13	CDS	1220126	1220240	.	+	0	ID=Cre07.g321250.t1.2.v5.5.CDS.2;Parent=Cre07.g321250.t1.2.v5.5;pacid=30774549
chromosome_7	phytozomev13	exon	1220421	1220461	.	+	.	ID=Cre07.g321250.t1.2.v5.5.exon.3;Parent=Cre07.g321250.t1.2.v5.5;pacid=30774549
chromosome_7	phytozomev13	CDS	1220421	1220461	.	+	2	ID=Cre07.g321250.t1.2.v5.5.CDS.3;Parent=Cre07.g321250.t1.2.v5.5;pacid=30774549
chromosome_7	phytozomev13	exon	1220595	1220773	.	+	.	ID=Cre07.g321250.t1.2.v5.5.exon.4;Parent=Cre07.g321250.t1.2.v5.5;pacid=30774549
chromosome_7	phytozomev13	CDS	1220595	1220773	.	+	0	ID=Cre07.g321250.t1.2.v5.5.CDS.4;Parent=Cre07.g321250.t1.2.v5.5;pacid=30774549
chromosome_7	phytozomev13	exon	1221011	1221137	.	+	.	ID=Cre07.g321250.t1.2.v5.5.exon.5;Parent=Cre07.g321250.t1.2.v5.5;pacid=30774549
chromosome_7	phytozomev13	CDS	1221011	1221137	.	+	1	ID=Cre07.g321250.t1.2.v5.5.CDS.5;Parent=Cre07.g321250.t1.2.v5.5;pacid=30774549
chromosome_7	phytozomev13	exon	1221297	1221391	.	+	.	ID=Cre07.g321250.t1.2.v5.5.exon.6;Parent=Cre07.g321250.t1.2.v5.5;pacid=30774549
chromosome_7	phytozomev13	CDS	1221297	1221391	.	+	0	ID=Cre07.g321250.t1.2.v5.5.CDS.6;Parent=Cre07.g321250.t1.2.v5.5;pacid=30774549
chromosome_7	phytozomev13	exon	1221548	1221610	.	+	.	ID=Cre07.g321250.t1.2.v5.5.exon.7;Parent=Cre07.g321250.t1.2.v5.5;pacid=30774549
chromosome_7	phytozomev13	CDS	1221548	1221610	.	+	1	ID=Cre07.g321250.t1.2.v5.5.CDS.7;Parent=Cre07.g321250.t1.2.v5.5;pacid=30774549
chromosome_7	phytozomev13	exon	1221764	1222141	.	+	.	ID=Cre07.g321250.t1.2.v5.5.exon.8;Parent=Cre07.g321250.t1.2.v5.5;pacid=30774549
chromosome_7	phytozomev13	CDS	1221764	1222141	.	+	1	ID=Cre07.g321250.t1.2.v5.5.CDS.8;Parent=Cre07.g321250.t1.2.v5.5;pacid=30774549
chromosome_7	phytozomev13	CDS	1222368	1222497	.	+	1	ID=Cre07.g321250.t1.2.v5.5.CDS.9;Parent=Cre07.g321250.t1.2.v5.5;pacid=30774549
chromosome_7	phytozomev13	exon	1222368	1223113	.	+	.	ID=Cre07.g321250.t1.2.v5.5.exon.9;Parent=Cre07.g321250.t1.2.v5.5;pacid=30774549
chromosome_7	phytozomev13	three_prime_UTR	1222498	1223113	.	+	.	ID=Cre07.g321250.t1.2.v5.5.three_prime_UTR.1;Parent=Cre07.g321250.t1.2.v5.5;pacid=30774549
###
chromosome_7	phytozomev13	gene	1223116	1225761	.	-	.	ID=Cre07.g321300.v5.5;Name=Cre07.g321300
chromosome_7	phytozomev13	mRNA	1223116	1225761	.	-	.	ID=Cre07.g321300.t1.2.v5.5;Parent=Cre07.g321300.v5.5;Name=Cre07.g321300.t1.2;pacid=30775021;longest=1
chromosome_7	phytozomev13	three_prime_UTR	1223116	1223570	.	-	.	ID=Cre07.g321300.t1.2.v5.5.three_prime_UTR.1;Parent=Cre07.g321300.t1.2.v5.5;pacid=30775021
chromosome_7	phytozomev13	exon	1223116	1223612	.	-	.	ID=Cre07.g321300.t1.2.v5.5.exon.6;Parent=Cre07.g321300.t1.2.v5.5;pacid=30775021
chromosome_7	phytozomev13	CDS	1223571	1223612	.	-	0	ID=Cre07.g321300.t1.2.v5.5.CDS.6;Parent=Cre07.g321300.t1.2.v5.5;pacid=30775021
chromosome_7	phytozomev13	exon	1223880	1223936	.	-	.	ID=Cre07.g321300.t1.2.v5.5.exon.5;Parent=Cre07.g321300.t1.2.v5.5;pacid=30775021
chromosome_7	phytozomev13	CDS	1223880	1223936	.	-	0	ID=Cre07.g321300.t1.2.v5.5.CDS.5;Parent=Cre07.g321300.t1.2.v5.5;pacid=30775021
chromosome_7	phytozomev13	exon	1224189	1224298	.	-	.	ID=Cre07.g321300.t1.2.v5.5.exon.4;Parent=Cre07.g321300.t1.2.v5.5;pacid=30775021
chromosome_7	phytozomev13	CDS	1224189	1224298	.	-	2	ID=Cre07.g321300.t1.2.v5.5.CDS.4;Parent=Cre07.g321300.t1.2.v5.5;pacid=30775021
chromosome_7	phytozomev13	exon	1224683	1224809	.	-	.	ID=Cre07.g321300.t1.2.v5.5.exon.3;Parent=Cre07.g321300.t1.2.v5.5;pacid=30775021
chromosome_7	phytozomev13	CDS	1224683	1224809	.	-	0	ID=Cre07.g321300.t1.2.v5.5.CDS.3;Parent=Cre07.g321300.t1.2.v5.5;pacid=30775021
chromosome_7	phytozomev13	exon	1225222	1225319	.	-	.	ID=Cre07.g321300.t1.2.v5.5.exon.2;Parent=Cre07.g321300.t1.2.v5.5;pacid=30775021
chromosome_7	phytozomev13	CDS	1225222	1225319	.	-	2	ID=Cre07.g321300.t1.2.v5.5.CDS.2;Parent=Cre07.g321300.t1.2.v5.5;pacid=30775021
chromosome_7	phytozomev13	CDS	1225549	1225711	.	-	0	ID=Cre07.g321300.t1.2.v5.5.CDS.1;Parent=Cre07.g321300.t1.2.v5.5;pacid=30775021
chromosome_7	phytozomev13	exon	1225549	1225761	.	-	.	ID=Cre07.g321300.t1.2.v5.5.exon.1;Parent=Cre07.g321300.t1.2.v5.5;pacid=30775021
chromosome_7	phytozomev13	five_prime_UTR	1225712	1225761	.	-	.	ID=Cre07.g321300.t1.2.v5.5.five_prime_UTR.1;Parent=Cre07.g321300.t1.2.v5.5;pacid=30775021
###
chromosome_7	phytozomev13	gene	1226511	1234793	.	+	.	ID=Cre07.g321350.v5.5;Name=Cre07.g321350
chromosome_7	phytozomev13	mRNA	1226511	1234793	.	+	.	ID=Cre07.g321350.t1.2.v5.5;Parent=Cre07.g321350.v5.5;Name=Cre07.g321350.t1.2;pacid=30774500;longest=1
chromosome_7	phytozomev13	five_prime_UTR	1226511	1226797	.	+	.	ID=Cre07.g321350.t1.2.v5.5.five_prime_UTR.1;Parent=Cre07.g321350.t1.2.v5.5;pacid=30774500
chromosome_7	phytozomev13	exon	1226511	1226998	.	+	.	ID=Cre07.g321350.t1.2.v5.5.exon.1;Parent=Cre07.g321350.t1.2.v5.5;pacid=30774500
chromosome_7	phytozomev13	CDS	1226798	1226998	.	+	0	ID=Cre07.g321350.t1.2.v5.5.CDS.1;Parent=Cre07.g321350.t1.2.v5.5;pacid=30774500
chromosome_7	phytozomev13	exon	1227163	1227279	.	+	.	ID=Cre07.g321350.t1.2.v5.5.exon.2;Parent=Cre07.g321350.t1.2.v5.5;pacid=30774500
chromosome_7	phytozomev13	CDS	1227163	1227279	.	+	0	ID=Cre07.g321350.t1.2.v5.5.CDS.2;Parent=Cre07.g321350.t1.2.v5.5;pacid=30774500
chromosome_7	phytozomev13	exon	1227520	1227569	.	+	.	ID=Cre07.g321350.t1.2.v5.5.exon.3;Parent=Cre07.g321350.t1.2.v5.5;pacid=30774500
chromosome_7	phytozomev13	CDS	1227520	1227569	.	+	0	ID=Cre07.g321350.t1.2.v5.5.CDS.3;Parent=Cre07.g321350.t1.2.v5.5;pacid=30774500
chromosome_7	phytozomev13	exon	1228059	1228206	.	+	.	ID=Cre07.g321350.t1.2.v5.5.exon.4;Parent=Cre07.g321350.t1.2.v5.5;pacid=30774500
chromosome_7	phytozomev13	CDS	1228059	1228206	.	+	1	ID=Cre07.g321350.t1.2.v5.5.CDS.4;Parent=Cre07.g321350.t1.2.v5.5;pacid=30774500
chromosome_7	phytozomev13	exon	1229302	1229485	.	+	.	ID=Cre07.g321350.t1.2.v5.5.exon.5;Parent=Cre07.g321350.t1.2.v5.5;pacid=30774500
chromosome_7	phytozomev13	CDS	1229302	1229485	.	+	0	ID=Cre07.g321350.t1.2.v5.5.CDS.5;Parent=Cre07.g321350.t1.2.v5.5;pacid=30774500
chromosome_7	phytozomev13	exon	1230762	1230895	.	+	.	ID=Cre07.g321350.t1.2.v5.5.exon.6;Parent=Cre07.g321350.t1.2.v5.5;pacid=30774500
chromosome_7	phytozomev13	CDS	1230762	1230895	.	+	2	ID=Cre07.g321350.t1.2.v5.5.CDS.6;Parent=Cre07.g321350.t1.2.v5.5;pacid=30774500
chromosome_7	phytozomev13	exon	1231065	1231171	.	+	.	ID=Cre07.g321350.t1.2.v5.5.exon.7;Parent=Cre07.g321350.t1.2.v5.5;pacid=30774500
chromosome_7	phytozomev13	CDS	1231065	1231171	.	+	0	ID=Cre07.g321350.t1.2.v5.5.CDS.7;Parent=Cre07.g321350.t1.2.v5.5;pacid=30774500
chromosome_7	phytozomev13	exon	1231455	1231587	.	+	.	ID=Cre07.g321350.t1.2.v5.5.exon.8;Parent=Cre07.g321350.t1.2.v5.5;pacid=30774500
chromosome_7	phytozomev13	CDS	1231455	1231587	.	+	1	ID=Cre07.g321350.t1.2.v5.5.CDS.8;Parent=Cre07.g321350.t1.2.v5.5;pacid=30774500
chromosome_7	phytozomev13	exon	1231783	1231947	.	+	.	ID=Cre07.g321350.t1.2.v5.5.exon.9;Parent=Cre07.g321350.t1.2.v5.5;pacid=30774500
chromosome_7	phytozomev13	CDS	1231783	1231947	.	+	0	ID=Cre07.g321350.t1.2.v5.5.CDS.9;Parent=Cre07.g321350.t1.2.v5.5;pacid=30774500
chromosome_7	phytozomev13	exon	1232184	1232357	.	+	.	ID=Cre07.g321350.t1.2.v5.5.exon.10;Parent=Cre07.g321350.t1.2.v5.5;pacid=30774500
chromosome_7	phytozomev13	CDS	1232184	1232357	.	+	0	ID=Cre07.g321350.t1.2.v5.5.CDS.10;Parent=Cre07.g321350.t1.2.v5.5;pacid=30774500
chromosome_7	phytozomev13	exon	1232687	1232788	.	+	.	ID=Cre07.g321350.t1.2.v5.5.exon.11;Parent=Cre07.g321350.t1.2.v5.5;pacid=30774500
chromosome_7	phytozomev13	CDS	1232687	1232788	.	+	0	ID=Cre07.g321350.t1.2.v5.5.CDS.11;Parent=Cre07.g321350.t1.2.v5.5;pacid=30774500
chromosome_7	phytozomev13	exon	1233039	1233083	.	+	.	ID=Cre07.g321350.t1.2.v5.5.exon.12;Parent=Cre07.g321350.t1.2.v5.5;pacid=30774500
chromosome_7	phytozomev13	CDS	1233039	1233083	.	+	0	ID=Cre07.g321350.t1.2.v5.5.CDS.12;Parent=Cre07.g321350.t1.2.v5.5;pacid=30774500
chromosome_7	phytozomev13	exon	1233362	1233391	.	+	.	ID=Cre07.g321350.t1.2.v5.5.exon.13;Parent=Cre07.g321350.t1.2.v5.5;pacid=30774500
chromosome_7	phytozomev13	CDS	1233362	1233391	.	+	0	ID=Cre07.g321350.t1.2.v5.5.CDS.13;Parent=Cre07.g321350.t1.2.v5.5;pacid=30774500
chromosome_7	phytozomev13	exon	1233825	1233965	.	+	.	ID=Cre07.g321350.t1.2.v5.5.exon.14;Parent=Cre07.g321350.t1.2.v5.5;pacid=30774500
chromosome_7	phytozomev13	CDS	1233825	1233965	.	+	0	ID=Cre07.g321350.t1.2.v5.5.CDS.14;Parent=Cre07.g321350.t1.2.v5.5;pacid=30774500
chromosome_7	phytozomev13	CDS	1234277	1234408	.	+	0	ID=Cre07.g321350.t1.2.v5.5.CDS.15;Parent=Cre07.g321350.t1.2.v5.5;pacid=30774500
chromosome_7	phytozomev13	exon	1234277	1234793	.	+	.	ID=Cre07.g321350.t1.2.v5.5.exon.15;Parent=Cre07.g321350.t1.2.v5.5;pacid=30774500
chromosome_7	phytozomev13	three_prime_UTR	1234409	1234793	.	+	.	ID=Cre07.g321350.t1.2.v5.5.three_prime_UTR.1;Parent=Cre07.g321350.t1.2.v5.5;pacid=30774500
###
chromosome_7	phytozomev13	gene	1234812	1246321	.	-	.	ID=Cre07.g321400.v5.5;Name=Cre07.g321400
chromosome_7	phytozomev13	mRNA	1234812	1246321	.	-	.	ID=Cre07.g321400.t1.1.v5.5;Parent=Cre07.g321400.v5.5;Name=Cre07.g321400.t1.1;pacid=30774910;longest=1;geneName=FAP113
chromosome_7	phytozomev13	three_prime_UTR	1234812	1236022	.	-	.	ID=Cre07.g321400.t1.1.v5.5.three_prime_UTR.1;Parent=Cre07.g321400.t1.1.v5.5;pacid=30774910
chromosome_7	phytozomev13	exon	1234812	1236851	.	-	.	ID=Cre07.g321400.t1.1.v5.5.exon.24;Parent=Cre07.g321400.t1.1.v5.5;pacid=30774910
chromosome_7	phytozomev13	CDS	1236023	1236851	.	-	1	ID=Cre07.g321400.t1.1.v5.5.CDS.22;Parent=Cre07.g321400.t1.1.v5.5;pacid=30774910
chromosome_7	phytozomev13	exon	1237008	1237088	.	-	.	ID=Cre07.g321400.t1.1.v5.5.exon.23;Parent=Cre07.g321400.t1.1.v5.5;pacid=30774910
chromosome_7	phytozomev13	CDS	1237008	1237088	.	-	1	ID=Cre07.g321400.t1.1.v5.5.CDS.21;Parent=Cre07.g321400.t1.1.v5.5;pacid=30774910
chromosome_7	phytozomev13	exon	1237245	1237486	.	-	.	ID=Cre07.g321400.t1.1.v5.5.exon.22;Parent=Cre07.g321400.t1.1.v5.5;pacid=30774910
chromosome_7	phytozomev13	CDS	1237245	1237486	.	-	0	ID=Cre07.g321400.t1.1.v5.5.CDS.20;Parent=Cre07.g321400.t1.1.v5.5;pacid=30774910
chromosome_7	phytozomev13	exon	1237629	1237930	.	-	.	ID=Cre07.g321400.t1.1.v5.5.exon.21;Parent=Cre07.g321400.t1.1.v5.5;pacid=30774910
chromosome_7	phytozomev13	CDS	1237629	1237930	.	-	2	ID=Cre07.g321400.t1.1.v5.5.CDS.19;Parent=Cre07.g321400.t1.1.v5.5;pacid=30774910
chromosome_7	phytozomev13	exon	1238079	1238500	.	-	.	ID=Cre07.g321400.t1.1.v5.5.exon.20;Parent=Cre07.g321400.t1.1.v5.5;pacid=30774910
chromosome_7	phytozomev13	CDS	1238079	1238500	.	-	1	ID=Cre07.g321400.t1.1.v5.5.CDS.18;Parent=Cre07.g321400.t1.1.v5.5;pacid=30774910
chromosome_7	phytozomev13	exon	1238687	1238818	.	-	.	ID=Cre07.g321400.t1.1.v5.5.exon.19;Parent=Cre07.g321400.t1.1.v5.5;pacid=30774910
chromosome_7	phytozomev13	CDS	1238687	1238818	.	-	1	ID=Cre07.g321400.t1.1.v5.5.CDS.17;Parent=Cre07.g321400.t1.1.v5.5;pacid=30774910
chromosome_7	phytozomev13	exon	1239007	1239183	.	-	.	ID=Cre07.g321400.t1.1.v5.5.exon.18;Parent=Cre07.g321400.t1.1.v5.5;pacid=30774910
chromosome_7	phytozomev13	CDS	1239007	1239183	.	-	1	ID=Cre07.g321400.t1.1.v5.5.CDS.16;Parent=Cre07.g321400.t1.1.v5.5;pacid=30774910
chromosome_7	phytozomev13	exon	1239345	1241236	.	-	.	ID=Cre07.g321400.t1.1.v5.5.exon.17;Parent=Cre07.g321400.t1.1.v5.5;pacid=30774910
chromosome_7	phytozomev13	CDS	1239345	1241236	.	-	0	ID=Cre07.g321400.t1.1.v5.5.CDS.15;Parent=Cre07.g321400.t1.1.v5.5;pacid=30774910
chromosome_7	phytozomev13	exon	1241436	1241693	.	-	.	ID=Cre07.g321400.t1.1.v5.5.exon.16;Parent=Cre07.g321400.t1.1.v5.5;pacid=30774910
chromosome_7	phytozomev13	CDS	1241436	1241693	.	-	0	ID=Cre07.g321400.t1.1.v5.5.CDS.14;Parent=Cre07.g321400.t1.1.v5.5;pacid=30774910
chromosome_7	phytozomev13	exon	1241832	1241920	.	-	.	ID=Cre07.g321400.t1.1.v5.5.exon.15;Parent=Cre07.g321400.t1.1.v5.5;pacid=30774910
chromosome_7	phytozomev13	CDS	1241832	1241920	.	-	2	ID=Cre07.g321400.t1.1.v5.5.CDS.13;Parent=Cre07.g321400.t1.1.v5.5;pacid=30774910
chromosome_7	phytozomev13	exon	1242089	1242252	.	-	.	ID=Cre07.g321400.t1.1.v5.5.exon.14;Parent=Cre07.g321400.t1.1.v5.5;pacid=30774910
chromosome_7	phytozomev13	CDS	1242089	1242252	.	-	1	ID=Cre07.g321400.t1.1.v5.5.CDS.12;Parent=Cre07.g321400.t1.1.v5.5;pacid=30774910
chromosome_7	phytozomev13	exon	1242500	1242602	.	-	.	ID=Cre07.g321400.t1.1.v5.5.exon.13;Parent=Cre07.g321400.t1.1.v5.5;pacid=30774910
chromosome_7	phytozomev13	CDS	1242500	1242602	.	-	2	ID=Cre07.g321400.t1.1.v5.5.CDS.11;Parent=Cre07.g321400.t1.1.v5.5;pacid=30774910
chromosome_7	phytozomev13	exon	1242823	1242941	.	-	.	ID=Cre07.g321400.t1.1.v5.5.exon.12;Parent=Cre07.g321400.t1.1.v5.5;pacid=30774910
chromosome_7	phytozomev13	CDS	1242823	1242941	.	-	1	ID=Cre07.g321400.t1.1.v5.5.CDS.10;Parent=Cre07.g321400.t1.1.v5.5;pacid=30774910
chromosome_7	phytozomev13	exon	1243058	1243108	.	-	.	ID=Cre07.g321400.t1.1.v5.5.exon.11;Parent=Cre07.g321400.t1.1.v5.5;pacid=30774910
chromosome_7	phytozomev13	CDS	1243058	1243108	.	-	1	ID=Cre07.g321400.t1.1.v5.5.CDS.9;Parent=Cre07.g321400.t1.1.v5.5;pacid=30774910
chromosome_7	phytozomev13	exon	1243306	1243427	.	-	.	ID=Cre07.g321400.t1.1.v5.5.exon.10;Parent=Cre07.g321400.t1.1.v5.5;pacid=30774910
chromosome_7	phytozomev13	CDS	1243306	1243427	.	-	0	ID=Cre07.g321400.t1.1.v5.5.CDS.8;Parent=Cre07.g321400.t1.1.v5.5;pacid=30774910
chromosome_7	phytozomev13	exon	1243578	1243693	.	-	.	ID=Cre07.g321400.t1.1.v5.5.exon.9;Parent=Cre07.g321400.t1.1.v5.5;pacid=30774910
chromosome_7	phytozomev13	CDS	1243578	1243693	.	-	2	ID=Cre07.g321400.t1.1.v5.5.CDS.7;Parent=Cre07.g321400.t1.1.v5.5;pacid=30774910
chromosome_7	phytozomev13	exon	1243794	1243921	.	-	.	ID=Cre07.g321400.t1.1.v5.5.exon.8;Parent=Cre07.g321400.t1.1.v5.5;pacid=30774910
chromosome_7	phytozomev13	CDS	1243794	1243921	.	-	1	ID=Cre07.g321400.t1.1.v5.5.CDS.6;Parent=Cre07.g321400.t1.1.v5.5;pacid=30774910
chromosome_7	phytozomev13	exon	1244126	1244203	.	-	.	ID=Cre07.g321400.t1.1.v5.5.exon.7;Parent=Cre07.g321400.t1.1.v5.5;pacid=30774910
chromosome_7	phytozomev13	CDS	1244126	1244203	.	-	1	ID=Cre07.g321400.t1.1.v5.5.CDS.5;Parent=Cre07.g321400.t1.1.v5.5;pacid=30774910
chromosome_7	phytozomev13	exon	1244387	1244436	.	-	.	ID=Cre07.g321400.t1.1.v5.5.exon.6;Parent=Cre07.g321400.t1.1.v5.5;pacid=30774910
chromosome_7	phytozomev13	CDS	1244387	1244436	.	-	0	ID=Cre07.g321400.t1.1.v5.5.CDS.4;Parent=Cre07.g321400.t1.1.v5.5;pacid=30774910
chromosome_7	phytozomev13	exon	1244605	1244834	.	-	.	ID=Cre07.g321400.t1.1.v5.5.exon.5;Parent=Cre07.g321400.t1.1.v5.5;pacid=30774910
chromosome_7	phytozomev13	CDS	1244605	1244834	.	-	2	ID=Cre07.g321400.t1.1.v5.5.CDS.3;Parent=Cre07.g321400.t1.1.v5.5;pacid=30774910
chromosome_7	phytozomev13	exon	1245202	1245355	.	-	.	ID=Cre07.g321400.t1.1.v5.5.exon.4;Parent=Cre07.g321400.t1.1.v5.5;pacid=30774910
chromosome_7	phytozomev13	CDS	1245202	1245355	.	-	0	ID=Cre07.g321400.t1.1.v5.5.CDS.2;Parent=Cre07.g321400.t1.1.v5.5;pacid=30774910
chromosome_7	phytozomev13	CDS	1245409	1245414	.	-	0	ID=Cre07.g321400.t1.1.v5.5.CDS.1;Parent=Cre07.g321400.t1.1.v5.5;pacid=30774910
chromosome_7	phytozomev13	exon	1245409	1245447	.	-	.	ID=Cre07.g321400.t1.1.v5.5.exon.3;Parent=Cre07.g321400.t1.1.v5.5;pacid=30774910
chromosome_7	phytozomev13	five_prime_UTR	1245415	1245447	.	-	.	ID=Cre07.g321400.t1.1.v5.5.five_prime_UTR.3;Parent=Cre07.g321400.t1.1.v5.5;pacid=30774910
chromosome_7	phytozomev13	exon	1245538	1245660	.	-	.	ID=Cre07.g321400.t1.1.v5.5.exon.2;Parent=Cre07.g321400.t1.1.v5.5;pacid=30774910
chromosome_7	phytozomev13	five_prime_UTR	1245538	1245660	.	-	.	ID=Cre07.g321400.t1.1.v5.5.five_prime_UTR.2;Parent=Cre07.g321400.t1.1.v5.5;pacid=30774910
chromosome_7	phytozomev13	exon	1245805	1246321	.	-	.	ID=Cre07.g321400.t1.1.v5.5.exon.1;Parent=Cre07.g321400.t1.1.v5.5;pacid=30774910
chromosome_7	phytozomev13	five_prime_UTR	1245805	1246321	.	-	.	ID=Cre07.g321400.t1.1.v5.5.five_prime_UTR.1;Parent=Cre07.g321400.t1.1.v5.5;pacid=30774910
###
chromosome_7	phytozomev13	gene	1255642	1260306	.	+	.	ID=Cre07.g321550.v5.5;Name=Cre07.g321550
chromosome_7	phytozomev13	mRNA	1255642	1260306	.	+	.	ID=Cre07.g321550.t1.2.v5.5;Parent=Cre07.g321550.v5.5;Name=Cre07.g321550.t1.2;pacid=30775318;longest=1
chromosome_7	phytozomev13	five_prime_UTR	1255642	1255808	.	+	.	ID=Cre07.g321550.t1.2.v5.5.five_prime_UTR.1;Parent=Cre07.g321550.t1.2.v5.5;pacid=30775318
chromosome_7	phytozomev13	exon	1255642	1255814	.	+	.	ID=Cre07.g321550.t1.2.v5.5.exon.1;Parent=Cre07.g321550.t1.2.v5.5;pacid=30775318
chromosome_7	phytozomev13	CDS	1255809	1255814	.	+	0	ID=Cre07.g321550.t1.2.v5.5.CDS.1;Parent=Cre07.g321550.t1.2.v5.5;pacid=30775318
chromosome_7	phytozomev13	exon	1256172	1256433	.	+	.	ID=Cre07.g321550.t1.2.v5.5.exon.2;Parent=Cre07.g321550.t1.2.v5.5;pacid=30775318
chromosome_7	phytozomev13	CDS	1256172	1256433	.	+	0	ID=Cre07.g321550.t1.2.v5.5.CDS.2;Parent=Cre07.g321550.t1.2.v5.5;pacid=30775318
chromosome_7	phytozomev13	exon	1256658	1256727	.	+	.	ID=Cre07.g321550.t1.2.v5.5.exon.3;Parent=Cre07.g321550.t1.2.v5.5;pacid=30775318
chromosome_7	phytozomev13	CDS	1256658	1256727	.	+	2	ID=Cre07.g321550.t1.2.v5.5.CDS.3;Parent=Cre07.g321550.t1.2.v5.5;pacid=30775318
chromosome_7	phytozomev13	exon	1256919	1257173	.	+	.	ID=Cre07.g321550.t1.2.v5.5.exon.4;Parent=Cre07.g321550.t1.2.v5.5;pacid=30775318
chromosome_7	phytozomev13	CDS	1256919	1257173	.	+	1	ID=Cre07.g321550.t1.2.v5.5.CDS.4;Parent=Cre07.g321550.t1.2.v5.5;pacid=30775318
chromosome_7	phytozomev13	exon	1257431	1257515	.	+	.	ID=Cre07.g321550.t1.2.v5.5.exon.5;Parent=Cre07.g321550.t1.2.v5.5;pacid=30775318
chromosome_7	phytozomev13	CDS	1257431	1257515	.	+	1	ID=Cre07.g321550.t1.2.v5.5.CDS.5;Parent=Cre07.g321550.t1.2.v5.5;pacid=30775318
chromosome_7	phytozomev13	exon	1257739	1257891	.	+	.	ID=Cre07.g321550.t1.2.v5.5.exon.6;Parent=Cre07.g321550.t1.2.v5.5;pacid=30775318
chromosome_7	phytozomev13	CDS	1257739	1257891	.	+	0	ID=Cre07.g321550.t1.2.v5.5.CDS.6;Parent=Cre07.g321550.t1.2.v5.5;pacid=30775318
chromosome_7	phytozomev13	exon	1258138	1258197	.	+	.	ID=Cre07.g321550.t1.2.v5.5.exon.7;Parent=Cre07.g321550.t1.2.v5.5;pacid=30775318
chromosome_7	phytozomev13	CDS	1258138	1258197	.	+	0	ID=Cre07.g321550.t1.2.v5.5.CDS.7;Parent=Cre07.g321550.t1.2.v5.5;pacid=30775318
chromosome_7	phytozomev13	exon	1258519	1258659	.	+	.	ID=Cre07.g321550.t1.2.v5.5.exon.8;Parent=Cre07.g321550.t1.2.v5.5;pacid=30775318
chromosome_7	phytozomev13	CDS	1258519	1258659	.	+	0	ID=Cre07.g321550.t1.2.v5.5.CDS.8;Parent=Cre07.g321550.t1.2.v5.5;pacid=30775318
chromosome_7	phytozomev13	CDS	1258993	1259142	.	+	0	ID=Cre07.g321550.t1.2.v5.5.CDS.9;Parent=Cre07.g321550.t1.2.v5.5;pacid=30775318
chromosome_7	phytozomev13	exon	1258993	1260306	.	+	.	ID=Cre07.g321550.t1.2.v5.5.exon.9;Parent=Cre07.g321550.t1.2.v5.5;pacid=30775318
chromosome_7	phytozomev13	three_prime_UTR	1259143	1260306	.	+	.	ID=Cre07.g321550.t1.2.v5.5.three_prime_UTR.1;Parent=Cre07.g321550.t1.2.v5.5;pacid=30775318
###
chromosome_7	phytozomev13	gene	1260326	1262471	.	-	.	ID=Cre07.g321600.v5.5;Name=Cre07.g321600
chromosome_7	phytozomev13	mRNA	1260326	1262471	.	-	.	ID=Cre07.g321600.t1.2.v5.5;Parent=Cre07.g321600.v5.5;Name=Cre07.g321600.t1.2;pacid=30774909;longest=1
chromosome_7	phytozomev13	three_prime_UTR	1260326	1260940	.	-	.	ID=Cre07.g321600.t1.2.v5.5.three_prime_UTR.1;Parent=Cre07.g321600.t1.2.v5.5;pacid=30774909
chromosome_7	phytozomev13	exon	1260326	1261704	.	-	.	ID=Cre07.g321600.t1.2.v5.5.exon.2;Parent=Cre07.g321600.t1.2.v5.5;pacid=30774909
chromosome_7	phytozomev13	CDS	1260941	1261704	.	-	2	ID=Cre07.g321600.t1.2.v5.5.CDS.2;Parent=Cre07.g321600.t1.2.v5.5;pacid=30774909
chromosome_7	phytozomev13	CDS	1262027	1262327	.	-	0	ID=Cre07.g321600.t1.2.v5.5.CDS.1;Parent=Cre07.g321600.t1.2.v5.5;pacid=30774909
chromosome_7	phytozomev13	exon	1262027	1262471	.	-	.	ID=Cre07.g321600.t1.2.v5.5.exon.1;Parent=Cre07.g321600.t1.2.v5.5;pacid=30774909
chromosome_7	phytozomev13	five_prime_UTR	1262328	1262471	.	-	.	ID=Cre07.g321600.t1.2.v5.5.five_prime_UTR.1;Parent=Cre07.g321600.t1.2.v5.5;pacid=30774909
###
chromosome_7	phytozomev13	gene	1262582	1267103	.	+	.	ID=Cre07.g321650.v5.5;Name=Cre07.g321650
chromosome_7	phytozomev13	mRNA	1262582	1267103	.	+	.	ID=Cre07.g321650.t1.2.v5.5;Parent=Cre07.g321650.v5.5;Name=Cre07.g321650.t1.2;pacid=30774255;longest=1;geneName=CYCL1
chromosome_7	phytozomev13	five_prime_UTR	1262582	1262956	.	+	.	ID=Cre07.g321650.t1.2.v5.5.five_prime_UTR.1;Parent=Cre07.g321650.t1.2.v5.5;pacid=30774255
chromosome_7	phytozomev13	exon	1262582	1263190	.	+	.	ID=Cre07.g321650.t1.2.v5.5.exon.1;Parent=Cre07.g321650.t1.2.v5.5;pacid=30774255
chromosome_7	phytozomev13	CDS	1262957	1263190	.	+	0	ID=Cre07.g321650.t1.2.v5.5.CDS.1;Parent=Cre07.g321650.t1.2.v5.5;pacid=30774255
chromosome_7	phytozomev13	exon	1263374	1263517	.	+	.	ID=Cre07.g321650.t1.2.v5.5.exon.2;Parent=Cre07.g321650.t1.2.v5.5;pacid=30774255
chromosome_7	phytozomev13	CDS	1263374	1263517	.	+	0	ID=Cre07.g321650.t1.2.v5.5.CDS.2;Parent=Cre07.g321650.t1.2.v5.5;pacid=30774255
chromosome_7	phytozomev13	exon	1263935	1264186	.	+	.	ID=Cre07.g321650.t1.2.v5.5.exon.3;Parent=Cre07.g321650.t1.2.v5.5;pacid=30774255
chromosome_7	phytozomev13	CDS	1263935	1264186	.	+	0	ID=Cre07.g321650.t1.2.v5.5.CDS.3;Parent=Cre07.g321650.t1.2.v5.5;pacid=30774255
chromosome_7	phytozomev13	exon	1264321	1265006	.	+	.	ID=Cre07.g321650.t1.2.v5.5.exon.4;Parent=Cre07.g321650.t1.2.v5.5;pacid=30774255
chromosome_7	phytozomev13	CDS	1264321	1265006	.	+	0	ID=Cre07.g321650.t1.2.v5.5.CDS.4;Parent=Cre07.g321650.t1.2.v5.5;pacid=30774255
chromosome_7	phytozomev13	exon	1265179	1265378	.	+	.	ID=Cre07.g321650.t1.2.v5.5.exon.5;Parent=Cre07.g321650.t1.2.v5.5;pacid=30774255
chromosome_7	phytozomev13	CDS	1265179	1265378	.	+	1	ID=Cre07.g321650.t1.2.v5.5.CDS.5;Parent=Cre07.g321650.t1.2.v5.5;pacid=30774255
chromosome_7	phytozomev13	CDS	1265673	1265731	.	+	2	ID=Cre07.g321650.t1.2.v5.5.CDS.6;Parent=Cre07.g321650.t1.2.v5.5;pacid=30774255
chromosome_7	phytozomev13	exon	1265673	1267103	.	+	.	ID=Cre07.g321650.t1.2.v5.5.exon.6;Parent=Cre07.g321650.t1.2.v5.5;pacid=30774255
chromosome_7	phytozomev13	three_prime_UTR	1265732	1267103	.	+	.	ID=Cre07.g321650.t1.2.v5.5.three_prime_UTR.1;Parent=Cre07.g321650.t1.2.v5.5;pacid=30774255
###
chromosome_7	phytozomev13	gene	1267106	1273791	.	-	.	ID=Cre07.g321700.v5.5;Name=Cre07.g321700
chromosome_7	phytozomev13	mRNA	1267106	1273791	.	-	.	ID=Cre07.g321700.t1.2.v5.5;Parent=Cre07.g321700.v5.5;Name=Cre07.g321700.t1.2;pacid=30775069;longest=1;geneName=ADH3
chromosome_7	phytozomev13	three_prime_UTR	1267106	1267344	.	-	.	ID=Cre07.g321700.t1.2.v5.5.three_prime_UTR.1;Parent=Cre07.g321700.t1.2.v5.5;pacid=30775069
chromosome_7	phytozomev13	exon	1267106	1267544	.	-	.	ID=Cre07.g321700.t1.2.v5.5.exon.17;Parent=Cre07.g321700.t1.2.v5.5;pacid=30775069
chromosome_7	phytozomev13	CDS	1267345	1267544	.	-	2	ID=Cre07.g321700.t1.2.v5.5.CDS.17;Parent=Cre07.g321700.t1.2.v5.5;pacid=30775069
chromosome_7	phytozomev13	exon	1268284	1268326	.	-	.	ID=Cre07.g321700.t1.2.v5.5.exon.16;Parent=Cre07.g321700.t1.2.v5.5;pacid=30775069
chromosome_7	phytozomev13	CDS	1268284	1268326	.	-	0	ID=Cre07.g321700.t1.2.v5.5.CDS.16;Parent=Cre07.g321700.t1.2.v5.5;pacid=30775069
chromosome_7	phytozomev13	exon	1268486	1268549	.	-	.	ID=Cre07.g321700.t1.2.v5.5.exon.15;Parent=Cre07.g321700.t1.2.v5.5;pacid=30775069
chromosome_7	phytozomev13	CDS	1268486	1268549	.	-	1	ID=Cre07.g321700.t1.2.v5.5.CDS.15;Parent=Cre07.g321700.t1.2.v5.5;pacid=30775069
chromosome_7	phytozomev13	exon	1268754	1268809	.	-	.	ID=Cre07.g321700.t1.2.v5.5.exon.14;Parent=Cre07.g321700.t1.2.v5.5;pacid=30775069
chromosome_7	phytozomev13	CDS	1268754	1268809	.	-	0	ID=Cre07.g321700.t1.2.v5.5.CDS.14;Parent=Cre07.g321700.t1.2.v5.5;pacid=30775069
chromosome_7	phytozomev13	exon	1269026	1269089	.	-	.	ID=Cre07.g321700.t1.2.v5.5.exon.13;Parent=Cre07.g321700.t1.2.v5.5;pacid=30775069
chromosome_7	phytozomev13	CDS	1269026	1269089	.	-	1	ID=Cre07.g321700.t1.2.v5.5.CDS.13;Parent=Cre07.g321700.t1.2.v5.5;pacid=30775069
chromosome_7	phytozomev13	exon	1269335	1269441	.	-	.	ID=Cre07.g321700.t1.2.v5.5.exon.12;Parent=Cre07.g321700.t1.2.v5.5;pacid=30775069
chromosome_7	phytozomev13	CDS	1269335	1269441	.	-	0	ID=Cre07.g321700.t1.2.v5.5.CDS.12;Parent=Cre07.g321700.t1.2.v5.5;pacid=30775069
chromosome_7	phytozomev13	exon	1269770	1269874	.	-	.	ID=Cre07.g321700.t1.2.v5.5.exon.11;Parent=Cre07.g321700.t1.2.v5.5;pacid=30775069
chromosome_7	phytozomev13	CDS	1269770	1269874	.	-	0	ID=Cre07.g321700.t1.2.v5.5.CDS.11;Parent=Cre07.g321700.t1.2.v5.5;pacid=30775069
chromosome_7	phytozomev13	exon	1270320	1270427	.	-	.	ID=Cre07.g321700.t1.2.v5.5.exon.10;Parent=Cre07.g321700.t1.2.v5.5;pacid=30775069
chromosome_7	phytozomev13	CDS	1270320	1270427	.	-	0	ID=Cre07.g321700.t1.2.v5.5.CDS.10;Parent=Cre07.g321700.t1.2.v5.5;pacid=30775069
chromosome_7	phytozomev13	exon	1270651	1270679	.	-	.	ID=Cre07.g321700.t1.2.v5.5.exon.9;Parent=Cre07.g321700.t1.2.v5.5;pacid=30775069
chromosome_7	phytozomev13	CDS	1270651	1270679	.	-	2	ID=Cre07.g321700.t1.2.v5.5.CDS.9;Parent=Cre07.g321700.t1.2.v5.5;pacid=30775069
chromosome_7	phytozomev13	exon	1270894	1270993	.	-	.	ID=Cre07.g321700.t1.2.v5.5.exon.8;Parent=Cre07.g321700.t1.2.v5.5;pacid=30775069
chromosome_7	phytozomev13	CDS	1270894	1270993	.	-	0	ID=Cre07.g321700.t1.2.v5.5.CDS.8;Parent=Cre07.g321700.t1.2.v5.5;pacid=30775069
chromosome_7	phytozomev13	exon	1271214	1271260	.	-	.	ID=Cre07.g321700.t1.2.v5.5.exon.7;Parent=Cre07.g321700.t1.2.v5.5;pacid=30775069
chromosome_7	phytozomev13	CDS	1271214	1271260	.	-	2	ID=Cre07.g321700.t1.2.v5.5.CDS.7;Parent=Cre07.g321700.t1.2.v5.5;pacid=30775069
chromosome_7	phytozomev13	exon	1271450	1271529	.	-	.	ID=Cre07.g321700.t1.2.v5.5.exon.6;Parent=Cre07.g321700.t1.2.v5.5;pacid=30775069
chromosome_7	phytozomev13	CDS	1271450	1271529	.	-	1	ID=Cre07.g321700.t1.2.v5.5.CDS.6;Parent=Cre07.g321700.t1.2.v5.5;pacid=30775069
chromosome_7	phytozomev13	exon	1271728	1271870	.	-	.	ID=Cre07.g321700.t1.2.v5.5.exon.5;Parent=Cre07.g321700.t1.2.v5.5;pacid=30775069
chromosome_7	phytozomev13	CDS	1271728	1271870	.	-	0	ID=Cre07.g321700.t1.2.v5.5.CDS.5;Parent=Cre07.g321700.t1.2.v5.5;pacid=30775069
chromosome_7	phytozomev13	exon	1272125	1272265	.	-	.	ID=Cre07.g321700.t1.2.v5.5.exon.4;Parent=Cre07.g321700.t1.2.v5.5;pacid=30775069
chromosome_7	phytozomev13	CDS	1272125	1272265	.	-	0	ID=Cre07.g321700.t1.2.v5.5.CDS.4;Parent=Cre07.g321700.t1.2.v5.5;pacid=30775069
chromosome_7	phytozomev13	exon	1272666	1272824	.	-	.	ID=Cre07.g321700.t1.2.v5.5.exon.3;Parent=Cre07.g321700.t1.2.v5.5;pacid=30775069
chromosome_7	phytozomev13	CDS	1272666	1272824	.	-	0	ID=Cre07.g321700.t1.2.v5.5.CDS.3;Parent=Cre07.g321700.t1.2.v5.5;pacid=30775069
chromosome_7	phytozomev13	exon	1273221	1273280	.	-	.	ID=Cre07.g321700.t1.2.v5.5.exon.2;Parent=Cre07.g321700.t1.2.v5.5;pacid=30775069
chromosome_7	phytozomev13	CDS	1273221	1273280	.	-	0	ID=Cre07.g321700.t1.2.v5.5.CDS.2;Parent=Cre07.g321700.t1.2.v5.5;pacid=30775069
chromosome_7	phytozomev13	CDS	1273609	1273689	.	-	0	ID=Cre07.g321700.t1.2.v5.5.CDS.1;Parent=Cre07.g321700.t1.2.v5.5;pacid=30775069
chromosome_7	phytozomev13	exon	1273609	1273791	.	-	.	ID=Cre07.g321700.t1.2.v5.5.exon.1;Parent=Cre07.g321700.t1.2.v5.5;pacid=30775069
chromosome_7	phytozomev13	five_prime_UTR	1273690	1273791	.	-	.	ID=Cre07.g321700.t1.2.v5.5.five_prime_UTR.1;Parent=Cre07.g321700.t1.2.v5.5;pacid=30775069
###
chromosome_7	phytozomev13	gene	1278084	1281501	.	-	.	ID=Cre07.g321750.v5.5;Name=Cre07.g321750
chromosome_7	phytozomev13	mRNA	1278084	1281483	.	-	.	ID=Cre07.g321750.t2.1.v5.5;Parent=Cre07.g321750.v5.5;Name=Cre07.g321750.t2.1;pacid=30774370;longest=0
chromosome_7	phytozomev13	three_prime_UTR	1278084	1278684	.	-	.	ID=Cre07.g321750.t2.1.v5.5.three_prime_UTR.1;Parent=Cre07.g321750.t2.1.v5.5;pacid=30774370
chromosome_7	phytozomev13	exon	1278084	1278845	.	-	.	ID=Cre07.g321750.t2.1.v5.5.exon.6;Parent=Cre07.g321750.t2.1.v5.5;pacid=30774370
chromosome_7	phytozomev13	CDS	1278685	1278845	.	-	2	ID=Cre07.g321750.t2.1.v5.5.CDS.6;Parent=Cre07.g321750.t2.1.v5.5;pacid=30774370
chromosome_7	phytozomev13	exon	1279056	1279359	.	-	.	ID=Cre07.g321750.t2.1.v5.5.exon.5;Parent=Cre07.g321750.t2.1.v5.5;pacid=30774370
chromosome_7	phytozomev13	CDS	1279056	1279359	.	-	0	ID=Cre07.g321750.t2.1.v5.5.CDS.5;Parent=Cre07.g321750.t2.1.v5.5;pacid=30774370
chromosome_7	phytozomev13	exon	1279678	1279801	.	-	.	ID=Cre07.g321750.t2.1.v5.5.exon.4;Parent=Cre07.g321750.t2.1.v5.5;pacid=30774370
chromosome_7	phytozomev13	CDS	1279678	1279801	.	-	1	ID=Cre07.g321750.t2.1.v5.5.CDS.4;Parent=Cre07.g321750.t2.1.v5.5;pacid=30774370
chromosome_7	phytozomev13	exon	1280271	1280521	.	-	.	ID=Cre07.g321750.t2.1.v5.5.exon.3;Parent=Cre07.g321750.t2.1.v5.5;pacid=30774370
chromosome_7	phytozomev13	CDS	1280271	1280521	.	-	0	ID=Cre07.g321750.t2.1.v5.5.CDS.3;Parent=Cre07.g321750.t2.1.v5.5;pacid=30774370
chromosome_7	phytozomev13	exon	1280848	1280958	.	-	.	ID=Cre07.g321750.t2.1.v5.5.exon.2;Parent=Cre07.g321750.t2.1.v5.5;pacid=30774370
chromosome_7	phytozomev13	CDS	1280848	1280958	.	-	0	ID=Cre07.g321750.t2.1.v5.5.CDS.2;Parent=Cre07.g321750.t2.1.v5.5;pacid=30774370
chromosome_7	phytozomev13	CDS	1281144	1281254	.	-	0	ID=Cre07.g321750.t2.1.v5.5.CDS.1;Parent=Cre07.g321750.t2.1.v5.5;pacid=30774370
chromosome_7	phytozomev13	exon	1281144	1281483	.	-	.	ID=Cre07.g321750.t2.1.v5.5.exon.1;Parent=Cre07.g321750.t2.1.v5.5;pacid=30774370
chromosome_7	phytozomev13	five_prime_UTR	1281255	1281483	.	-	.	ID=Cre07.g321750.t2.1.v5.5.five_prime_UTR.1;Parent=Cre07.g321750.t2.1.v5.5;pacid=30774370
chromosome_7	phytozomev13	mRNA	1278084	1281501	.	-	.	ID=Cre07.g321750.t1.2.v5.5;Parent=Cre07.g321750.v5.5;Name=Cre07.g321750.t1.2;pacid=30774369;longest=1
chromosome_7	phytozomev13	three_prime_UTR	1278084	1278684	.	-	.	ID=Cre07.g321750.t1.2.v5.5.three_prime_UTR.1;Parent=Cre07.g321750.t1.2.v5.5;pacid=30774369
chromosome_7	phytozomev13	exon	1278084	1278845	.	-	.	ID=Cre07.g321750.t1.2.v5.5.exon.6;Parent=Cre07.g321750.t1.2.v5.5;pacid=30774369
chromosome_7	phytozomev13	CDS	1278685	1278845	.	-	2	ID=Cre07.g321750.t1.2.v5.5.CDS.6;Parent=Cre07.g321750.t1.2.v5.5;pacid=30774369
chromosome_7	phytozomev13	exon	1279056	1279359	.	-	.	ID=Cre07.g321750.t1.2.v5.5.exon.5;Parent=Cre07.g321750.t1.2.v5.5;pacid=30774369
chromosome_7	phytozomev13	CDS	1279056	1279359	.	-	0	ID=Cre07.g321750.t1.2.v5.5.CDS.5;Parent=Cre07.g321750.t1.2.v5.5;pacid=30774369
chromosome_7	phytozomev13	exon	1279678	1279801	.	-	.	ID=Cre07.g321750.t1.2.v5.5.exon.4;Parent=Cre07.g321750.t1.2.v5.5;pacid=30774369
chromosome_7	phytozomev13	CDS	1279678	1279801	.	-	1	ID=Cre07.g321750.t1.2.v5.5.CDS.4;Parent=Cre07.g321750.t1.2.v5.5;pacid=30774369
chromosome_7	phytozomev13	exon	1280271	1280521	.	-	.	ID=Cre07.g321750.t1.2.v5.5.exon.3;Parent=Cre07.g321750.t1.2.v5.5;pacid=30774369
chromosome_7	phytozomev13	CDS	1280271	1280521	.	-	0	ID=Cre07.g321750.t1.2.v5.5.CDS.3;Parent=Cre07.g321750.t1.2.v5.5;pacid=30774369
chromosome_7	phytozomev13	exon	1280848	1280958	.	-	.	ID=Cre07.g321750.t1.2.v5.5.exon.2;Parent=Cre07.g321750.t1.2.v5.5;pacid=30774369
chromosome_7	phytozomev13	CDS	1280848	1280958	.	-	0	ID=Cre07.g321750.t1.2.v5.5.CDS.2;Parent=Cre07.g321750.t1.2.v5.5;pacid=30774369
chromosome_7	phytozomev13	CDS	1281144	1281332	.	-	0	ID=Cre07.g321750.t1.2.v5.5.CDS.1;Parent=Cre07.g321750.t1.2.v5.5;pacid=30774369
chromosome_7	phytozomev13	exon	1281144	1281501	.	-	.	ID=Cre07.g321750.t1.2.v5.5.exon.1;Parent=Cre07.g321750.t1.2.v5.5;pacid=30774369
chromosome_7	phytozomev13	five_prime_UTR	1281333	1281501	.	-	.	ID=Cre07.g321750.t1.2.v5.5.five_prime_UTR.1;Parent=Cre07.g321750.t1.2.v5.5;pacid=30774369
###
chromosome_7	phytozomev13	gene	1281702	1283531	.	+	.	ID=Cre07.g321800.v5.5;Name=Cre07.g321800
chromosome_7	phytozomev13	mRNA	1281702	1283531	.	+	.	ID=Cre07.g321800.t1.2.v5.5;Parent=Cre07.g321800.v5.5;Name=Cre07.g321800.t1.2;pacid=30775231;longest=1
chromosome_7	phytozomev13	five_prime_UTR	1281702	1281838	.	+	.	ID=Cre07.g321800.t1.2.v5.5.five_prime_UTR.1;Parent=Cre07.g321800.t1.2.v5.5;pacid=30775231
chromosome_7	phytozomev13	exon	1281702	1282064	.	+	.	ID=Cre07.g321800.t1.2.v5.5.exon.1;Parent=Cre07.g321800.t1.2.v5.5;pacid=30775231
chromosome_7	phytozomev13	CDS	1281839	1282064	.	+	0	ID=Cre07.g321800.t1.2.v5.5.CDS.1;Parent=Cre07.g321800.t1.2.v5.5;pacid=30775231
chromosome_7	phytozomev13	exon	1282324	1282559	.	+	.	ID=Cre07.g321800.t1.2.v5.5.exon.2;Parent=Cre07.g321800.t1.2.v5.5;pacid=30775231
chromosome_7	phytozomev13	CDS	1282324	1282559	.	+	2	ID=Cre07.g321800.t1.2.v5.5.CDS.2;Parent=Cre07.g321800.t1.2.v5.5;pacid=30775231
chromosome_7	phytozomev13	CDS	1282833	1283054	.	+	0	ID=Cre07.g321800.t1.2.v5.5.CDS.3;Parent=Cre07.g321800.t1.2.v5.5;pacid=30775231
chromosome_7	phytozomev13	exon	1282833	1283531	.	+	.	ID=Cre07.g321800.t1.2.v5.5.exon.3;Parent=Cre07.g321800.t1.2.v5.5;pacid=30775231
chromosome_7	phytozomev13	three_prime_UTR	1283055	1283531	.	+	.	ID=Cre07.g321800.t1.2.v5.5.three_prime_UTR.1;Parent=Cre07.g321800.t1.2.v5.5;pacid=30775231
###
chromosome_7	phytozomev13	gene	1283634	1286551	.	-	.	ID=Cre07.g321850.v5.5;Name=Cre07.g321850
chromosome_7	phytozomev13	mRNA	1283634	1286551	.	-	.	ID=Cre07.g321850.t1.2.v5.5;Parent=Cre07.g321850.v5.5;Name=Cre07.g321850.t1.2;pacid=30774496;longest=1
chromosome_7	phytozomev13	three_prime_UTR	1283634	1284345	.	-	.	ID=Cre07.g321850.t1.2.v5.5.three_prime_UTR.1;Parent=Cre07.g321850.t1.2.v5.5;pacid=30774496
chromosome_7	phytozomev13	exon	1283634	1284523	.	-	.	ID=Cre07.g321850.t1.2.v5.5.exon.6;Parent=Cre07.g321850.t1.2.v5.5;pacid=30774496
chromosome_7	phytozomev13	CDS	1284346	1284523	.	-	1	ID=Cre07.g321850.t1.2.v5.5.CDS.6;Parent=Cre07.g321850.t1.2.v5.5;pacid=30774496
chromosome_7	phytozomev13	exon	1284722	1284802	.	-	.	ID=Cre07.g321850.t1.2.v5.5.exon.5;Parent=Cre07.g321850.t1.2.v5.5;pacid=30774496
chromosome_7	phytozomev13	CDS	1284722	1284802	.	-	1	ID=Cre07.g321850.t1.2.v5.5.CDS.5;Parent=Cre07.g321850.t1.2.v5.5;pacid=30774496
chromosome_7	phytozomev13	exon	1285084	1285244	.	-	.	ID=Cre07.g321850.t1.2.v5.5.exon.4;Parent=Cre07.g321850.t1.2.v5.5;pacid=30774496
chromosome_7	phytozomev13	CDS	1285084	1285244	.	-	0	ID=Cre07.g321850.t1.2.v5.5.CDS.4;Parent=Cre07.g321850.t1.2.v5.5;pacid=30774496
chromosome_7	phytozomev13	exon	1285655	1285726	.	-	.	ID=Cre07.g321850.t1.2.v5.5.exon.3;Parent=Cre07.g321850.t1.2.v5.5;pacid=30774496
chromosome_7	phytozomev13	CDS	1285655	1285726	.	-	0	ID=Cre07.g321850.t1.2.v5.5.CDS.3;Parent=Cre07.g321850.t1.2.v5.5;pacid=30774496
chromosome_7	phytozomev13	exon	1286063	1286128	.	-	.	ID=Cre07.g321850.t1.2.v5.5.exon.2;Parent=Cre07.g321850.t1.2.v5.5;pacid=30774496
chromosome_7	phytozomev13	CDS	1286063	1286128	.	-	0	ID=Cre07.g321850.t1.2.v5.5.CDS.2;Parent=Cre07.g321850.t1.2.v5.5;pacid=30774496
chromosome_7	phytozomev13	CDS	1286323	1286358	.	-	0	ID=Cre07.g321850.t1.2.v5.5.CDS.1;Parent=Cre07.g321850.t1.2.v5.5;pacid=30774496
chromosome_7	phytozomev13	exon	1286323	1286551	.	-	.	ID=Cre07.g321850.t1.2.v5.5.exon.1;Parent=Cre07.g321850.t1.2.v5.5;pacid=30774496
chromosome_7	phytozomev13	five_prime_UTR	1286359	1286551	.	-	.	ID=Cre07.g321850.t1.2.v5.5.five_prime_UTR.1;Parent=Cre07.g321850.t1.2.v5.5;pacid=30774496
###
chromosome_7	phytozomev13	gene	1286652	1289503	.	+	.	ID=Cre07.g321900.v5.5;Name=Cre07.g321900
chromosome_7	phytozomev13	mRNA	1286652	1289503	.	+	.	ID=Cre07.g321900.t1.2.v5.5;Parent=Cre07.g321900.v5.5;Name=Cre07.g321900.t1.2;pacid=30775402;longest=1
chromosome_7	phytozomev13	five_prime_UTR	1286652	1286711	.	+	.	ID=Cre07.g321900.t1.2.v5.5.five_prime_UTR.1;Parent=Cre07.g321900.t1.2.v5.5;pacid=30775402
chromosome_7	phytozomev13	exon	1286652	1286885	.	+	.	ID=Cre07.g321900.t1.2.v5.5.exon.1;Parent=Cre07.g321900.t1.2.v5.5;pacid=30775402
chromosome_7	phytozomev13	CDS	1286712	1286885	.	+	0	ID=Cre07.g321900.t1.2.v5.5.CDS.1;Parent=Cre07.g321900.t1.2.v5.5;pacid=30775402
chromosome_7	phytozomev13	exon	1287118	1287205	.	+	.	ID=Cre07.g321900.t1.2.v5.5.exon.2;Parent=Cre07.g321900.t1.2.v5.5;pacid=30775402
chromosome_7	phytozomev13	CDS	1287118	1287205	.	+	0	ID=Cre07.g321900.t1.2.v5.5.CDS.2;Parent=Cre07.g321900.t1.2.v5.5;pacid=30775402
chromosome_7	phytozomev13	exon	1287349	1287483	.	+	.	ID=Cre07.g321900.t1.2.v5.5.exon.3;Parent=Cre07.g321900.t1.2.v5.5;pacid=30775402
chromosome_7	phytozomev13	CDS	1287349	1287483	.	+	2	ID=Cre07.g321900.t1.2.v5.5.CDS.3;Parent=Cre07.g321900.t1.2.v5.5;pacid=30775402
chromosome_7	phytozomev13	exon	1287721	1288001	.	+	.	ID=Cre07.g321900.t1.2.v5.5.exon.4;Parent=Cre07.g321900.t1.2.v5.5;pacid=30775402
chromosome_7	phytozomev13	CDS	1287721	1288001	.	+	2	ID=Cre07.g321900.t1.2.v5.5.CDS.4;Parent=Cre07.g321900.t1.2.v5.5;pacid=30775402
chromosome_7	phytozomev13	exon	1288402	1288522	.	+	.	ID=Cre07.g321900.t1.2.v5.5.exon.5;Parent=Cre07.g321900.t1.2.v5.5;pacid=30775402
chromosome_7	phytozomev13	CDS	1288402	1288522	.	+	0	ID=Cre07.g321900.t1.2.v5.5.CDS.5;Parent=Cre07.g321900.t1.2.v5.5;pacid=30775402
chromosome_7	phytozomev13	CDS	1288676	1289013	.	+	2	ID=Cre07.g321900.t1.2.v5.5.CDS.6;Parent=Cre07.g321900.t1.2.v5.5;pacid=30775402
chromosome_7	phytozomev13	exon	1288676	1289503	.	+	.	ID=Cre07.g321900.t1.2.v5.5.exon.6;Parent=Cre07.g321900.t1.2.v5.5;pacid=30775402
chromosome_7	phytozomev13	three_prime_UTR	1289014	1289503	.	+	.	ID=Cre07.g321900.t1.2.v5.5.three_prime_UTR.1;Parent=Cre07.g321900.t1.2.v5.5;pacid=30775402
###
chromosome_7	phytozomev13	gene	1289516	1298831	.	-	.	ID=Cre07.g321951.v5.5;Name=Cre07.g321951
chromosome_7	phytozomev13	mRNA	1289516	1298831	.	-	.	ID=Cre07.g321951.t1.1.v5.5;Parent=Cre07.g321951.v5.5;Name=Cre07.g321951.t1.1;pacid=30774283;longest=1;geneName=NRAMP2
chromosome_7	phytozomev13	three_prime_UTR	1289516	1291425	.	-	.	ID=Cre07.g321951.t1.1.v5.5.three_prime_UTR.1;Parent=Cre07.g321951.t1.1.v5.5;pacid=30774283
chromosome_7	phytozomev13	exon	1289516	1291546	.	-	.	ID=Cre07.g321951.t1.1.v5.5.exon.15;Parent=Cre07.g321951.t1.1.v5.5;pacid=30774283
chromosome_7	phytozomev13	CDS	1291426	1291546	.	-	1	ID=Cre07.g321951.t1.1.v5.5.CDS.15;Parent=Cre07.g321951.t1.1.v5.5;pacid=30774283
chromosome_7	phytozomev13	exon	1291858	1292023	.	-	.	ID=Cre07.g321951.t1.1.v5.5.exon.14;Parent=Cre07.g321951.t1.1.v5.5;pacid=30774283
chromosome_7	phytozomev13	CDS	1291858	1292023	.	-	2	ID=Cre07.g321951.t1.1.v5.5.CDS.14;Parent=Cre07.g321951.t1.1.v5.5;pacid=30774283
chromosome_7	phytozomev13	exon	1292273	1292342	.	-	.	ID=Cre07.g321951.t1.1.v5.5.exon.13;Parent=Cre07.g321951.t1.1.v5.5;pacid=30774283
chromosome_7	phytozomev13	CDS	1292273	1292342	.	-	0	ID=Cre07.g321951.t1.1.v5.5.CDS.13;Parent=Cre07.g321951.t1.1.v5.5;pacid=30774283
chromosome_7	phytozomev13	exon	1292531	1292649	.	-	.	ID=Cre07.g321951.t1.1.v5.5.exon.12;Parent=Cre07.g321951.t1.1.v5.5;pacid=30774283
chromosome_7	phytozomev13	CDS	1292531	1292649	.	-	2	ID=Cre07.g321951.t1.1.v5.5.CDS.12;Parent=Cre07.g321951.t1.1.v5.5;pacid=30774283
chromosome_7	phytozomev13	exon	1293447	1293516	.	-	.	ID=Cre07.g321951.t1.1.v5.5.exon.11;Parent=Cre07.g321951.t1.1.v5.5;pacid=30774283
chromosome_7	phytozomev13	CDS	1293447	1293516	.	-	0	ID=Cre07.g321951.t1.1.v5.5.CDS.11;Parent=Cre07.g321951.t1.1.v5.5;pacid=30774283
chromosome_7	phytozomev13	exon	1293705	1293823	.	-	.	ID=Cre07.g321951.t1.1.v5.5.exon.10;Parent=Cre07.g321951.t1.1.v5.5;pacid=30774283
chromosome_7	phytozomev13	CDS	1293705	1293823	.	-	2	ID=Cre07.g321951.t1.1.v5.5.CDS.10;Parent=Cre07.g321951.t1.1.v5.5;pacid=30774283
chromosome_7	phytozomev13	exon	1294242	1294390	.	-	.	ID=Cre07.g321951.t1.1.v5.5.exon.9;Parent=Cre07.g321951.t1.1.v5.5;pacid=30774283
chromosome_7	phytozomev13	CDS	1294242	1294390	.	-	1	ID=Cre07.g321951.t1.1.v5.5.CDS.9;Parent=Cre07.g321951.t1.1.v5.5;pacid=30774283
chromosome_7	phytozomev13	exon	1294752	1294827	.	-	.	ID=Cre07.g321951.t1.1.v5.5.exon.8;Parent=Cre07.g321951.t1.1.v5.5;pacid=30774283
chromosome_7	phytozomev13	CDS	1294752	1294827	.	-	2	ID=Cre07.g321951.t1.1.v5.5.CDS.8;Parent=Cre07.g321951.t1.1.v5.5;pacid=30774283
chromosome_7	phytozomev13	exon	1295394	1295508	.	-	.	ID=Cre07.g321951.t1.1.v5.5.exon.7;Parent=Cre07.g321951.t1.1.v5.5;pacid=30774283
chromosome_7	phytozomev13	CDS	1295394	1295508	.	-	0	ID=Cre07.g321951.t1.1.v5.5.CDS.7;Parent=Cre07.g321951.t1.1.v5.5;pacid=30774283
chromosome_7	phytozomev13	exon	1296126	1296232	.	-	.	ID=Cre07.g321951.t1.1.v5.5.exon.6;Parent=Cre07.g321951.t1.1.v5.5;pacid=30774283
chromosome_7	phytozomev13	CDS	1296126	1296232	.	-	2	ID=Cre07.g321951.t1.1.v5.5.CDS.6;Parent=Cre07.g321951.t1.1.v5.5;pacid=30774283
chromosome_7	phytozomev13	exon	1296627	1296681	.	-	.	ID=Cre07.g321951.t1.1.v5.5.exon.5;Parent=Cre07.g321951.t1.1.v5.5;pacid=30774283
chromosome_7	phytozomev13	CDS	1296627	1296681	.	-	0	ID=Cre07.g321951.t1.1.v5.5.CDS.5;Parent=Cre07.g321951.t1.1.v5.5;pacid=30774283
chromosome_7	phytozomev13	exon	1297070	1297156	.	-	.	ID=Cre07.g321951.t1.1.v5.5.exon.4;Parent=Cre07.g321951.t1.1.v5.5;pacid=30774283
chromosome_7	phytozomev13	CDS	1297070	1297156	.	-	0	ID=Cre07.g321951.t1.1.v5.5.CDS.4;Parent=Cre07.g321951.t1.1.v5.5;pacid=30774283
chromosome_7	phytozomev13	exon	1297420	1297467	.	-	.	ID=Cre07.g321951.t1.1.v5.5.exon.3;Parent=Cre07.g321951.t1.1.v5.5;pacid=30774283
chromosome_7	phytozomev13	CDS	1297420	1297467	.	-	0	ID=Cre07.g321951.t1.1.v5.5.CDS.3;Parent=Cre07.g321951.t1.1.v5.5;pacid=30774283
chromosome_7	phytozomev13	exon	1297753	1297855	.	-	.	ID=Cre07.g321951.t1.1.v5.5.exon.2;Parent=Cre07.g321951.t1.1.v5.5;pacid=30774283
chromosome_7	phytozomev13	CDS	1297753	1297855	.	-	1	ID=Cre07.g321951.t1.1.v5.5.CDS.2;Parent=Cre07.g321951.t1.1.v5.5;pacid=30774283
chromosome_7	phytozomev13	CDS	1298111	1298196	.	-	0	ID=Cre07.g321951.t1.1.v5.5.CDS.1;Parent=Cre07.g321951.t1.1.v5.5;pacid=30774283
chromosome_7	phytozomev13	exon	1298111	1298831	.	-	.	ID=Cre07.g321951.t1.1.v5.5.exon.1;Parent=Cre07.g321951.t1.1.v5.5;pacid=30774283
chromosome_7	phytozomev13	five_prime_UTR	1298197	1298831	.	-	.	ID=Cre07.g321951.t1.1.v5.5.five_prime_UTR.1;Parent=Cre07.g321951.t1.1.v5.5;pacid=30774283
###
chromosome_7	phytozomev13	gene	1298886	1303851	.	-	.	ID=Cre07.g322000.v5.5;Name=Cre07.g322000
chromosome_7	phytozomev13	mRNA	1298886	1303851	.	-	.	ID=Cre07.g322000.t1.2.v5.5;Parent=Cre07.g322000.v5.5;Name=Cre07.g322000.t1.2;pacid=30775232;longest=1;geneName=CSD2
chromosome_7	phytozomev13	three_prime_UTR	1298886	1299214	.	-	.	ID=Cre07.g322000.t1.2.v5.5.three_prime_UTR.1;Parent=Cre07.g322000.t1.2.v5.5;pacid=30775232
chromosome_7	phytozomev13	exon	1298886	1299343	.	-	.	ID=Cre07.g322000.t1.2.v5.5.exon.10;Parent=Cre07.g322000.t1.2.v5.5;pacid=30775232
chromosome_7	phytozomev13	CDS	1299215	1299343	.	-	0	ID=Cre07.g322000.t1.2.v5.5.CDS.10;Parent=Cre07.g322000.t1.2.v5.5;pacid=30775232
chromosome_7	phytozomev13	exon	1299631	1299819	.	-	.	ID=Cre07.g322000.t1.2.v5.5.exon.9;Parent=Cre07.g322000.t1.2.v5.5;pacid=30775232
chromosome_7	phytozomev13	CDS	1299631	1299819	.	-	0	ID=Cre07.g322000.t1.2.v5.5.CDS.9;Parent=Cre07.g322000.t1.2.v5.5;pacid=30775232
chromosome_7	phytozomev13	exon	1300013	1300138	.	-	.	ID=Cre07.g322000.t1.2.v5.5.exon.8;Parent=Cre07.g322000.t1.2.v5.5;pacid=30775232
chromosome_7	phytozomev13	CDS	1300013	1300138	.	-	0	ID=Cre07.g322000.t1.2.v5.5.CDS.8;Parent=Cre07.g322000.t1.2.v5.5;pacid=30775232
chromosome_7	phytozomev13	exon	1300353	1300434	.	-	.	ID=Cre07.g322000.t1.2.v5.5.exon.7;Parent=Cre07.g322000.t1.2.v5.5;pacid=30775232
chromosome_7	phytozomev13	CDS	1300353	1300434	.	-	1	ID=Cre07.g322000.t1.2.v5.5.CDS.7;Parent=Cre07.g322000.t1.2.v5.5;pacid=30775232
chromosome_7	phytozomev13	exon	1301404	1301825	.	-	.	ID=Cre07.g322000.t1.2.v5.5.exon.6;Parent=Cre07.g322000.t1.2.v5.5;pacid=30775232
chromosome_7	phytozomev13	CDS	1301404	1301825	.	-	0	ID=Cre07.g322000.t1.2.v5.5.CDS.6;Parent=Cre07.g322000.t1.2.v5.5;pacid=30775232
chromosome_7	phytozomev13	exon	1302458	1302636	.	-	.	ID=Cre07.g322000.t1.2.v5.5.exon.5;Parent=Cre07.g322000.t1.2.v5.5;pacid=30775232
chromosome_7	phytozomev13	CDS	1302458	1302636	.	-	2	ID=Cre07.g322000.t1.2.v5.5.CDS.5;Parent=Cre07.g322000.t1.2.v5.5;pacid=30775232
chromosome_7	phytozomev13	exon	1302782	1302848	.	-	.	ID=Cre07.g322000.t1.2.v5.5.exon.4;Parent=Cre07.g322000.t1.2.v5.5;pacid=30775232
chromosome_7	phytozomev13	CDS	1302782	1302848	.	-	0	ID=Cre07.g322000.t1.2.v5.5.CDS.4;Parent=Cre07.g322000.t1.2.v5.5;pacid=30775232
chromosome_7	phytozomev13	exon	1303099	1303132	.	-	.	ID=Cre07.g322000.t1.2.v5.5.exon.3;Parent=Cre07.g322000.t1.2.v5.5;pacid=30775232
chromosome_7	phytozomev13	CDS	1303099	1303132	.	-	1	ID=Cre07.g322000.t1.2.v5.5.CDS.3;Parent=Cre07.g322000.t1.2.v5.5;pacid=30775232
chromosome_7	phytozomev13	exon	1303289	1303329	.	-	.	ID=Cre07.g322000.t1.2.v5.5.exon.2;Parent=Cre07.g322000.t1.2.v5.5;pacid=30775232
chromosome_7	phytozomev13	CDS	1303289	1303329	.	-	0	ID=Cre07.g322000.t1.2.v5.5.CDS.2;Parent=Cre07.g322000.t1.2.v5.5;pacid=30775232
chromosome_7	phytozomev13	CDS	1303582	1303788	.	-	0	ID=Cre07.g322000.t1.2.v5.5.CDS.1;Parent=Cre07.g322000.t1.2.v5.5;pacid=30775232
chromosome_7	phytozomev13	exon	1303582	1303851	.	-	.	ID=Cre07.g322000.t1.2.v5.5.exon.1;Parent=Cre07.g322000.t1.2.v5.5;pacid=30775232
chromosome_7	phytozomev13	five_prime_UTR	1303789	1303851	.	-	.	ID=Cre07.g322000.t1.2.v5.5.five_prime_UTR.1;Parent=Cre07.g322000.t1.2.v5.5;pacid=30775232
###
chromosome_7	phytozomev13	gene	1303952	1305853	.	+	.	ID=Cre07.g322050.v5.5;Name=Cre07.g322050
chromosome_7	phytozomev13	mRNA	1303952	1305853	.	+	.	ID=Cre07.g322050.t1.2.v5.5;Parent=Cre07.g322050.v5.5;Name=Cre07.g322050.t1.2;pacid=30774409;longest=1
chromosome_7	phytozomev13	five_prime_UTR	1303952	1303993	.	+	.	ID=Cre07.g322050.t1.2.v5.5.five_prime_UTR.1;Parent=Cre07.g322050.t1.2.v5.5;pacid=30774409
chromosome_7	phytozomev13	exon	1303952	1304129	.	+	.	ID=Cre07.g322050.t1.2.v5.5.exon.1;Parent=Cre07.g322050.t1.2.v5.5;pacid=30774409
chromosome_7	phytozomev13	CDS	1303994	1304129	.	+	0	ID=Cre07.g322050.t1.2.v5.5.CDS.1;Parent=Cre07.g322050.t1.2.v5.5;pacid=30774409
chromosome_7	phytozomev13	exon	1304215	1304281	.	+	.	ID=Cre07.g322050.t1.2.v5.5.exon.2;Parent=Cre07.g322050.t1.2.v5.5;pacid=30774409
chromosome_7	phytozomev13	CDS	1304215	1304281	.	+	2	ID=Cre07.g322050.t1.2.v5.5.CDS.2;Parent=Cre07.g322050.t1.2.v5.5;pacid=30774409
chromosome_7	phytozomev13	CDS	1304631	1304814	.	+	1	ID=Cre07.g322050.t1.2.v5.5.CDS.3;Parent=Cre07.g322050.t1.2.v5.5;pacid=30774409
chromosome_7	phytozomev13	exon	1304631	1305853	.	+	.	ID=Cre07.g322050.t1.2.v5.5.exon.3;Parent=Cre07.g322050.t1.2.v5.5;pacid=30774409
chromosome_7	phytozomev13	three_prime_UTR	1304815	1305853	.	+	.	ID=Cre07.g322050.t1.2.v5.5.three_prime_UTR.1;Parent=Cre07.g322050.t1.2.v5.5;pacid=30774409
###
chromosome_7	phytozomev13	gene	1305856	1307981	.	-	.	ID=Cre07.g322100.v5.5;Name=Cre07.g322100
chromosome_7	phytozomev13	mRNA	1305856	1307981	.	-	.	ID=Cre07.g322100.t1.1.v5.5;Parent=Cre07.g322100.v5.5;Name=Cre07.g322100.t1.1;pacid=30774764;longest=1;geneName=UBQ5
chromosome_7	phytozomev13	three_prime_UTR	1305856	1306839	.	-	.	ID=Cre07.g322100.t1.1.v5.5.three_prime_UTR.1;Parent=Cre07.g322100.t1.1.v5.5;pacid=30774764
chromosome_7	phytozomev13	exon	1305856	1307124	.	-	.	ID=Cre07.g322100.t1.1.v5.5.exon.3;Parent=Cre07.g322100.t1.1.v5.5;pacid=30774764
chromosome_7	phytozomev13	CDS	1306840	1307124	.	-	0	ID=Cre07.g322100.t1.1.v5.5.CDS.3;Parent=Cre07.g322100.t1.1.v5.5;pacid=30774764
chromosome_7	phytozomev13	exon	1307342	1307701	.	-	.	ID=Cre07.g322100.t1.1.v5.5.exon.2;Parent=Cre07.g322100.t1.1.v5.5;pacid=30774764
chromosome_7	phytozomev13	CDS	1307342	1307701	.	-	0	ID=Cre07.g322100.t1.1.v5.5.CDS.2;Parent=Cre07.g322100.t1.1.v5.5;pacid=30774764
chromosome_7	phytozomev13	CDS	1307777	1307869	.	-	0	ID=Cre07.g322100.t1.1.v5.5.CDS.1;Parent=Cre07.g322100.t1.1.v5.5;pacid=30774764
chromosome_7	phytozomev13	exon	1307777	1307981	.	-	.	ID=Cre07.g322100.t1.1.v5.5.exon.1;Parent=Cre07.g322100.t1.1.v5.5;pacid=30774764
chromosome_7	phytozomev13	five_prime_UTR	1307870	1307981	.	-	.	ID=Cre07.g322100.t1.1.v5.5.five_prime_UTR.1;Parent=Cre07.g322100.t1.1.v5.5;pacid=30774764
###
chromosome_7	phytozomev13	gene	1308092	1323517	.	+	.	ID=Cre07.g322176.v5.5;Name=Cre07.g322176
chromosome_7	phytozomev13	mRNA	1308092	1323517	.	+	.	ID=Cre07.g322176.t1.1.v5.5;Parent=Cre07.g322176.v5.5;Name=Cre07.g322176.t1.1;pacid=30775305;longest=1
chromosome_7	phytozomev13	five_prime_UTR	1308092	1308327	.	+	.	ID=Cre07.g322176.t1.1.v5.5.five_prime_UTR.1;Parent=Cre07.g322176.t1.1.v5.5;pacid=30775305
chromosome_7	phytozomev13	exon	1308092	1308534	.	+	.	ID=Cre07.g322176.t1.1.v5.5.exon.1;Parent=Cre07.g322176.t1.1.v5.5;pacid=30775305
chromosome_7	phytozomev13	CDS	1308328	1308534	.	+	0	ID=Cre07.g322176.t1.1.v5.5.CDS.1;Parent=Cre07.g322176.t1.1.v5.5;pacid=30775305
chromosome_7	phytozomev13	exon	1309175	1309336	.	+	.	ID=Cre07.g322176.t1.1.v5.5.exon.2;Parent=Cre07.g322176.t1.1.v5.5;pacid=30775305
chromosome_7	phytozomev13	CDS	1309175	1309336	.	+	0	ID=Cre07.g322176.t1.1.v5.5.CDS.2;Parent=Cre07.g322176.t1.1.v5.5;pacid=30775305
chromosome_7	phytozomev13	exon	1311100	1311179	.	+	.	ID=Cre07.g322176.t1.1.v5.5.exon.3;Parent=Cre07.g322176.t1.1.v5.5;pacid=30775305
chromosome_7	phytozomev13	CDS	1311100	1311179	.	+	0	ID=Cre07.g322176.t1.1.v5.5.CDS.3;Parent=Cre07.g322176.t1.1.v5.5;pacid=30775305
chromosome_7	phytozomev13	exon	1311477	1311617	.	+	.	ID=Cre07.g322176.t1.1.v5.5.exon.4;Parent=Cre07.g322176.t1.1.v5.5;pacid=30775305
chromosome_7	phytozomev13	CDS	1311477	1311617	.	+	1	ID=Cre07.g322176.t1.1.v5.5.CDS.4;Parent=Cre07.g322176.t1.1.v5.5;pacid=30775305
chromosome_7	phytozomev13	exon	1312529	1312627	.	+	.	ID=Cre07.g322176.t1.1.v5.5.exon.5;Parent=Cre07.g322176.t1.1.v5.5;pacid=30775305
chromosome_7	phytozomev13	CDS	1312529	1312627	.	+	1	ID=Cre07.g322176.t1.1.v5.5.CDS.5;Parent=Cre07.g322176.t1.1.v5.5;pacid=30775305
chromosome_7	phytozomev13	exon	1313085	1313220	.	+	.	ID=Cre07.g322176.t1.1.v5.5.exon.6;Parent=Cre07.g322176.t1.1.v5.5;pacid=30775305
chromosome_7	phytozomev13	CDS	1313085	1313220	.	+	1	ID=Cre07.g322176.t1.1.v5.5.CDS.6;Parent=Cre07.g322176.t1.1.v5.5;pacid=30775305
chromosome_7	phytozomev13	exon	1313557	1313691	.	+	.	ID=Cre07.g322176.t1.1.v5.5.exon.7;Parent=Cre07.g322176.t1.1.v5.5;pacid=30775305
chromosome_7	phytozomev13	CDS	1313557	1313691	.	+	0	ID=Cre07.g322176.t1.1.v5.5.CDS.7;Parent=Cre07.g322176.t1.1.v5.5;pacid=30775305
chromosome_7	phytozomev13	exon	1314078	1314146	.	+	.	ID=Cre07.g322176.t1.1.v5.5.exon.8;Parent=Cre07.g322176.t1.1.v5.5;pacid=30775305
chromosome_7	phytozomev13	CDS	1314078	1314146	.	+	0	ID=Cre07.g322176.t1.1.v5.5.CDS.8;Parent=Cre07.g322176.t1.1.v5.5;pacid=30775305
chromosome_7	phytozomev13	exon	1314495	1314666	.	+	.	ID=Cre07.g322176.t1.1.v5.5.exon.9;Parent=Cre07.g322176.t1.1.v5.5;pacid=30775305
chromosome_7	phytozomev13	CDS	1314495	1314666	.	+	0	ID=Cre07.g322176.t1.1.v5.5.CDS.9;Parent=Cre07.g322176.t1.1.v5.5;pacid=30775305
chromosome_7	phytozomev13	exon	1315089	1315195	.	+	.	ID=Cre07.g322176.t1.1.v5.5.exon.10;Parent=Cre07.g322176.t1.1.v5.5;pacid=30775305
chromosome_7	phytozomev13	CDS	1315089	1315195	.	+	2	ID=Cre07.g322176.t1.1.v5.5.CDS.10;Parent=Cre07.g322176.t1.1.v5.5;pacid=30775305
chromosome_7	phytozomev13	exon	1315529	1315657	.	+	.	ID=Cre07.g322176.t1.1.v5.5.exon.11;Parent=Cre07.g322176.t1.1.v5.5;pacid=30775305
chromosome_7	phytozomev13	CDS	1315529	1315657	.	+	0	ID=Cre07.g322176.t1.1.v5.5.CDS.11;Parent=Cre07.g322176.t1.1.v5.5;pacid=30775305
chromosome_7	phytozomev13	exon	1316064	1316312	.	+	.	ID=Cre07.g322176.t1.1.v5.5.exon.12;Parent=Cre07.g322176.t1.1.v5.5;pacid=30775305
chromosome_7	phytozomev13	CDS	1316064	1316312	.	+	0	ID=Cre07.g322176.t1.1.v5.5.CDS.12;Parent=Cre07.g322176.t1.1.v5.5;pacid=30775305
chromosome_7	phytozomev13	exon	1316721	1316891	.	+	.	ID=Cre07.g322176.t1.1.v5.5.exon.13;Parent=Cre07.g322176.t1.1.v5.5;pacid=30775305
chromosome_7	phytozomev13	CDS	1316721	1316891	.	+	0	ID=Cre07.g322176.t1.1.v5.5.CDS.13;Parent=Cre07.g322176.t1.1.v5.5;pacid=30775305
chromosome_7	phytozomev13	exon	1317197	1317361	.	+	.	ID=Cre07.g322176.t1.1.v5.5.exon.14;Parent=Cre07.g322176.t1.1.v5.5;pacid=30775305
chromosome_7	phytozomev13	CDS	1317197	1317361	.	+	0	ID=Cre07.g322176.t1.1.v5.5.CDS.14;Parent=Cre07.g322176.t1.1.v5.5;pacid=30775305
chromosome_7	phytozomev13	exon	1317666	1317869	.	+	.	ID=Cre07.g322176.t1.1.v5.5.exon.15;Parent=Cre07.g322176.t1.1.v5.5;pacid=30775305
chromosome_7	phytozomev13	CDS	1317666	1317869	.	+	0	ID=Cre07.g322176.t1.1.v5.5.CDS.15;Parent=Cre07.g322176.t1.1.v5.5;pacid=30775305
chromosome_7	phytozomev13	exon	1320461	1320647	.	+	.	ID=Cre07.g322176.t1.1.v5.5.exon.16;Parent=Cre07.g322176.t1.1.v5.5;pacid=30775305
chromosome_7	phytozomev13	CDS	1320461	1320647	.	+	0	ID=Cre07.g322176.t1.1.v5.5.CDS.16;Parent=Cre07.g322176.t1.1.v5.5;pacid=30775305
chromosome_7	phytozomev13	exon	1320998	1321150	.	+	.	ID=Cre07.g322176.t1.1.v5.5.exon.17;Parent=Cre07.g322176.t1.1.v5.5;pacid=30775305
chromosome_7	phytozomev13	CDS	1320998	1321150	.	+	2	ID=Cre07.g322176.t1.1.v5.5.CDS.17;Parent=Cre07.g322176.t1.1.v5.5;pacid=30775305
chromosome_7	phytozomev13	exon	1321579	1321745	.	+	.	ID=Cre07.g322176.t1.1.v5.5.exon.18;Parent=Cre07.g322176.t1.1.v5.5;pacid=30775305
chromosome_7	phytozomev13	CDS	1321579	1321745	.	+	2	ID=Cre07.g322176.t1.1.v5.5.CDS.18;Parent=Cre07.g322176.t1.1.v5.5;pacid=30775305
chromosome_7	phytozomev13	exon	1322002	1322241	.	+	.	ID=Cre07.g322176.t1.1.v5.5.exon.19;Parent=Cre07.g322176.t1.1.v5.5;pacid=30775305
chromosome_7	phytozomev13	CDS	1322002	1322241	.	+	0	ID=Cre07.g322176.t1.1.v5.5.CDS.19;Parent=Cre07.g322176.t1.1.v5.5;pacid=30775305
chromosome_7	phytozomev13	CDS	1322459	1322629	.	+	0	ID=Cre07.g322176.t1.1.v5.5.CDS.20;Parent=Cre07.g322176.t1.1.v5.5;pacid=30775305
chromosome_7	phytozomev13	exon	1322459	1323517	.	+	.	ID=Cre07.g322176.t1.1.v5.5.exon.20;Parent=Cre07.g322176.t1.1.v5.5;pacid=30775305
chromosome_7	phytozomev13	three_prime_UTR	1322630	1323517	.	+	.	ID=Cre07.g322176.t1.1.v5.5.three_prime_UTR.1;Parent=Cre07.g322176.t1.1.v5.5;pacid=30775305
###
chromosome_7	phytozomev13	gene	1323751	1325441	.	-	.	ID=Cre07.g322250.v5.5;Name=Cre07.g322250
chromosome_7	phytozomev13	mRNA	1323751	1325441	.	-	.	ID=Cre07.g322250.t1.2.v5.5;Parent=Cre07.g322250.v5.5;Name=Cre07.g322250.t1.2;pacid=30774639;longest=1;geneName=CNX6
chromosome_7	phytozomev13	three_prime_UTR	1323751	1324311	.	-	.	ID=Cre07.g322250.t1.2.v5.5.three_prime_UTR.1;Parent=Cre07.g322250.t1.2.v5.5;pacid=30774639
chromosome_7	phytozomev13	exon	1323751	1324512	.	-	.	ID=Cre07.g322250.t1.2.v5.5.exon.3;Parent=Cre07.g322250.t1.2.v5.5;pacid=30774639
chromosome_7	phytozomev13	CDS	1324312	1324512	.	-	0	ID=Cre07.g322250.t1.2.v5.5.CDS.3;Parent=Cre07.g322250.t1.2.v5.5;pacid=30774639
chromosome_7	phytozomev13	exon	1324887	1325021	.	-	.	ID=Cre07.g322250.t1.2.v5.5.exon.2;Parent=Cre07.g322250.t1.2.v5.5;pacid=30774639
chromosome_7	phytozomev13	CDS	1324887	1325021	.	-	0	ID=Cre07.g322250.t1.2.v5.5.CDS.2;Parent=Cre07.g322250.t1.2.v5.5;pacid=30774639
chromosome_7	phytozomev13	CDS	1325127	1325315	.	-	0	ID=Cre07.g322250.t1.2.v5.5.CDS.1;Parent=Cre07.g322250.t1.2.v5.5;pacid=30774639
chromosome_7	phytozomev13	exon	1325127	1325441	.	-	.	ID=Cre07.g322250.t1.2.v5.5.exon.1;Parent=Cre07.g322250.t1.2.v5.5;pacid=30774639
chromosome_7	phytozomev13	five_prime_UTR	1325316	1325441	.	-	.	ID=Cre07.g322250.t1.2.v5.5.five_prime_UTR.1;Parent=Cre07.g322250.t1.2.v5.5;pacid=30774639
###
chromosome_7	phytozomev13	gene	1326356	1335841	.	+	.	ID=Cre07.g322300.v5.5;Name=Cre07.g322300
chromosome_7	phytozomev13	mRNA	1326356	1335841	.	+	.	ID=Cre07.g322300.t1.1.v5.5;Parent=Cre07.g322300.v5.5;Name=Cre07.g322300.t1.1;pacid=30775175;longest=1;geneName=XPD4
chromosome_7	phytozomev13	five_prime_UTR	1326356	1326775	.	+	.	ID=Cre07.g322300.t1.1.v5.5.five_prime_UTR.1;Parent=Cre07.g322300.t1.1.v5.5;pacid=30775175
chromosome_7	phytozomev13	exon	1326356	1327197	.	+	.	ID=Cre07.g322300.t1.1.v5.5.exon.1;Parent=Cre07.g322300.t1.1.v5.5;pacid=30775175
chromosome_7	phytozomev13	CDS	1326776	1327197	.	+	0	ID=Cre07.g322300.t1.1.v5.5.CDS.1;Parent=Cre07.g322300.t1.1.v5.5;pacid=30775175
chromosome_7	phytozomev13	exon	1327352	1327602	.	+	.	ID=Cre07.g322300.t1.1.v5.5.exon.2;Parent=Cre07.g322300.t1.1.v5.5;pacid=30775175
chromosome_7	phytozomev13	CDS	1327352	1327602	.	+	1	ID=Cre07.g322300.t1.1.v5.5.CDS.2;Parent=Cre07.g322300.t1.1.v5.5;pacid=30775175
chromosome_7	phytozomev13	exon	1328069	1328184	.	+	.	ID=Cre07.g322300.t1.1.v5.5.exon.3;Parent=Cre07.g322300.t1.1.v5.5;pacid=30775175
chromosome_7	phytozomev13	CDS	1328069	1328184	.	+	2	ID=Cre07.g322300.t1.1.v5.5.CDS.3;Parent=Cre07.g322300.t1.1.v5.5;pacid=30775175
chromosome_7	phytozomev13	exon	1328401	1328523	.	+	.	ID=Cre07.g322300.t1.1.v5.5.exon.4;Parent=Cre07.g322300.t1.1.v5.5;pacid=30775175
chromosome_7	phytozomev13	CDS	1328401	1328523	.	+	0	ID=Cre07.g322300.t1.1.v5.5.CDS.4;Parent=Cre07.g322300.t1.1.v5.5;pacid=30775175
chromosome_7	phytozomev13	exon	1328825	1329052	.	+	.	ID=Cre07.g322300.t1.1.v5.5.exon.5;Parent=Cre07.g322300.t1.1.v5.5;pacid=30775175
chromosome_7	phytozomev13	CDS	1328825	1329052	.	+	0	ID=Cre07.g322300.t1.1.v5.5.CDS.5;Parent=Cre07.g322300.t1.1.v5.5;pacid=30775175
chromosome_7	phytozomev13	exon	1329306	1329400	.	+	.	ID=Cre07.g322300.t1.1.v5.5.exon.6;Parent=Cre07.g322300.t1.1.v5.5;pacid=30775175
chromosome_7	phytozomev13	CDS	1329306	1329400	.	+	0	ID=Cre07.g322300.t1.1.v5.5.CDS.6;Parent=Cre07.g322300.t1.1.v5.5;pacid=30775175
chromosome_7	phytozomev13	exon	1329956	1329975	.	+	.	ID=Cre07.g322300.t1.1.v5.5.exon.7;Parent=Cre07.g322300.t1.1.v5.5;pacid=30775175
chromosome_7	phytozomev13	CDS	1329956	1329975	.	+	1	ID=Cre07.g322300.t1.1.v5.5.CDS.7;Parent=Cre07.g322300.t1.1.v5.5;pacid=30775175
chromosome_7	phytozomev13	exon	1330267	1330315	.	+	.	ID=Cre07.g322300.t1.1.v5.5.exon.8;Parent=Cre07.g322300.t1.1.v5.5;pacid=30775175
chromosome_7	phytozomev13	CDS	1330267	1330315	.	+	2	ID=Cre07.g322300.t1.1.v5.5.CDS.8;Parent=Cre07.g322300.t1.1.v5.5;pacid=30775175
chromosome_7	phytozomev13	exon	1330634	1331066	.	+	.	ID=Cre07.g322300.t1.1.v5.5.exon.9;Parent=Cre07.g322300.t1.1.v5.5;pacid=30775175
chromosome_7	phytozomev13	CDS	1330634	1331066	.	+	1	ID=Cre07.g322300.t1.1.v5.5.CDS.9;Parent=Cre07.g322300.t1.1.v5.5;pacid=30775175
chromosome_7	phytozomev13	exon	1331281	1331901	.	+	.	ID=Cre07.g322300.t1.1.v5.5.exon.10;Parent=Cre07.g322300.t1.1.v5.5;pacid=30775175
chromosome_7	phytozomev13	CDS	1331281	1331901	.	+	0	ID=Cre07.g322300.t1.1.v5.5.CDS.10;Parent=Cre07.g322300.t1.1.v5.5;pacid=30775175
chromosome_7	phytozomev13	exon	1332174	1332347	.	+	.	ID=Cre07.g322300.t1.1.v5.5.exon.11;Parent=Cre07.g322300.t1.1.v5.5;pacid=30775175
chromosome_7	phytozomev13	CDS	1332174	1332347	.	+	0	ID=Cre07.g322300.t1.1.v5.5.CDS.11;Parent=Cre07.g322300.t1.1.v5.5;pacid=30775175
chromosome_7	phytozomev13	exon	1332715	1332798	.	+	.	ID=Cre07.g322300.t1.1.v5.5.exon.12;Parent=Cre07.g322300.t1.1.v5.5;pacid=30775175
chromosome_7	phytozomev13	CDS	1332715	1332798	.	+	0	ID=Cre07.g322300.t1.1.v5.5.CDS.12;Parent=Cre07.g322300.t1.1.v5.5;pacid=30775175
chromosome_7	phytozomev13	exon	1333093	1333179	.	+	.	ID=Cre07.g322300.t1.1.v5.5.exon.13;Parent=Cre07.g322300.t1.1.v5.5;pacid=30775175
chromosome_7	phytozomev13	CDS	1333093	1333179	.	+	0	ID=Cre07.g322300.t1.1.v5.5.CDS.13;Parent=Cre07.g322300.t1.1.v5.5;pacid=30775175
chromosome_7	phytozomev13	exon	1333533	1333789	.	+	.	ID=Cre07.g322300.t1.1.v5.5.exon.14;Parent=Cre07.g322300.t1.1.v5.5;pacid=30775175
chromosome_7	phytozomev13	CDS	1333533	1333789	.	+	0	ID=Cre07.g322300.t1.1.v5.5.CDS.14;Parent=Cre07.g322300.t1.1.v5.5;pacid=30775175
chromosome_7	phytozomev13	exon	1334175	1334477	.	+	.	ID=Cre07.g322300.t1.1.v5.5.exon.15;Parent=Cre07.g322300.t1.1.v5.5;pacid=30775175
chromosome_7	phytozomev13	CDS	1334175	1334477	.	+	1	ID=Cre07.g322300.t1.1.v5.5.CDS.15;Parent=Cre07.g322300.t1.1.v5.5;pacid=30775175
chromosome_7	phytozomev13	CDS	1334749	1335118	.	+	1	ID=Cre07.g322300.t1.1.v5.5.CDS.16;Parent=Cre07.g322300.t1.1.v5.5;pacid=30775175
chromosome_7	phytozomev13	exon	1334749	1335841	.	+	.	ID=Cre07.g322300.t1.1.v5.5.exon.16;Parent=Cre07.g322300.t1.1.v5.5;pacid=30775175
chromosome_7	phytozomev13	three_prime_UTR	1335119	1335841	.	+	.	ID=Cre07.g322300.t1.1.v5.5.three_prime_UTR.1;Parent=Cre07.g322300.t1.1.v5.5;pacid=30775175
###
chromosome_7	phytozomev13	gene	1336436	1352888	.	+	.	ID=Cre07.g322350.v5.5;Name=Cre07.g322350
chromosome_7	phytozomev13	mRNA	1336436	1352888	.	+	.	ID=Cre07.g322350.t1.1.v5.5;Parent=Cre07.g322350.v5.5;Name=Cre07.g322350.t1.1;pacid=30774474;longest=1
chromosome_7	phytozomev13	exon	1336436	1336715	.	+	.	ID=Cre07.g322350.t1.1.v5.5.exon.1;Parent=Cre07.g322350.t1.1.v5.5;pacid=30774474
chromosome_7	phytozomev13	five_prime_UTR	1336436	1336715	.	+	.	ID=Cre07.g322350.t1.1.v5.5.five_prime_UTR.1;Parent=Cre07.g322350.t1.1.v5.5;pacid=30774474
chromosome_7	phytozomev13	exon	1336857	1336902	.	+	.	ID=Cre07.g322350.t1.1.v5.5.exon.2;Parent=Cre07.g322350.t1.1.v5.5;pacid=30774474
chromosome_7	phytozomev13	five_prime_UTR	1336857	1336902	.	+	.	ID=Cre07.g322350.t1.1.v5.5.five_prime_UTR.2;Parent=Cre07.g322350.t1.1.v5.5;pacid=30774474
chromosome_7	phytozomev13	exon	1337026	1337098	.	+	.	ID=Cre07.g322350.t1.1.v5.5.exon.3;Parent=Cre07.g322350.t1.1.v5.5;pacid=30774474
chromosome_7	phytozomev13	five_prime_UTR	1337026	1337098	.	+	.	ID=Cre07.g322350.t1.1.v5.5.five_prime_UTR.3;Parent=Cre07.g322350.t1.1.v5.5;pacid=30774474
chromosome_7	phytozomev13	five_prime_UTR	1337305	1337309	.	+	.	ID=Cre07.g322350.t1.1.v5.5.five_prime_UTR.4;Parent=Cre07.g322350.t1.1.v5.5;pacid=30774474
chromosome_7	phytozomev13	exon	1337305	1337332	.	+	.	ID=Cre07.g322350.t1.1.v5.5.exon.4;Parent=Cre07.g322350.t1.1.v5.5;pacid=30774474
chromosome_7	phytozomev13	CDS	1337310	1337332	.	+	0	ID=Cre07.g322350.t1.1.v5.5.CDS.1;Parent=Cre07.g322350.t1.1.v5.5;pacid=30774474
chromosome_7	phytozomev13	exon	1337422	1338949	.	+	.	ID=Cre07.g322350.t1.1.v5.5.exon.5;Parent=Cre07.g322350.t1.1.v5.5;pacid=30774474
chromosome_7	phytozomev13	CDS	1337422	1338949	.	+	1	ID=Cre07.g322350.t1.1.v5.5.CDS.2;Parent=Cre07.g322350.t1.1.v5.5;pacid=30774474
chromosome_7	phytozomev13	exon	1339389	1340012	.	+	.	ID=Cre07.g322350.t1.1.v5.5.exon.6;Parent=Cre07.g322350.t1.1.v5.5;pacid=30774474
chromosome_7	phytozomev13	CDS	1339389	1340012	.	+	0	ID=Cre07.g322350.t1.1.v5.5.CDS.3;Parent=Cre07.g322350.t1.1.v5.5;pacid=30774474
chromosome_7	phytozomev13	exon	1340374	1340592	.	+	.	ID=Cre07.g322350.t1.1.v5.5.exon.7;Parent=Cre07.g322350.t1.1.v5.5;pacid=30774474
chromosome_7	phytozomev13	CDS	1340374	1340592	.	+	0	ID=Cre07.g322350.t1.1.v5.5.CDS.4;Parent=Cre07.g322350.t1.1.v5.5;pacid=30774474
chromosome_7	phytozomev13	exon	1340819	1341810	.	+	.	ID=Cre07.g322350.t1.1.v5.5.exon.8;Parent=Cre07.g322350.t1.1.v5.5;pacid=30774474
chromosome_7	phytozomev13	CDS	1340819	1341810	.	+	0	ID=Cre07.g322350.t1.1.v5.5.CDS.5;Parent=Cre07.g322350.t1.1.v5.5;pacid=30774474
chromosome_7	phytozomev13	exon	1342093	1342217	.	+	.	ID=Cre07.g322350.t1.1.v5.5.exon.9;Parent=Cre07.g322350.t1.1.v5.5;pacid=30774474
chromosome_7	phytozomev13	CDS	1342093	1342217	.	+	1	ID=Cre07.g322350.t1.1.v5.5.CDS.6;Parent=Cre07.g322350.t1.1.v5.5;pacid=30774474
chromosome_7	phytozomev13	exon	1342425	1342995	.	+	.	ID=Cre07.g322350.t1.1.v5.5.exon.10;Parent=Cre07.g322350.t1.1.v5.5;pacid=30774474
chromosome_7	phytozomev13	CDS	1342425	1342995	.	+	2	ID=Cre07.g322350.t1.1.v5.5.CDS.7;Parent=Cre07.g322350.t1.1.v5.5;pacid=30774474
chromosome_7	phytozomev13	exon	1343369	1343450	.	+	.	ID=Cre07.g322350.t1.1.v5.5.exon.11;Parent=Cre07.g322350.t1.1.v5.5;pacid=30774474
chromosome_7	phytozomev13	CDS	1343369	1343450	.	+	1	ID=Cre07.g322350.t1.1.v5.5.CDS.8;Parent=Cre07.g322350.t1.1.v5.5;pacid=30774474
chromosome_7	phytozomev13	exon	1343614	1343938	.	+	.	ID=Cre07.g322350.t1.1.v5.5.exon.12;Parent=Cre07.g322350.t1.1.v5.5;pacid=30774474
chromosome_7	phytozomev13	CDS	1343614	1343938	.	+	0	ID=Cre07.g322350.t1.1.v5.5.CDS.9;Parent=Cre07.g322350.t1.1.v5.5;pacid=30774474
chromosome_7	phytozomev13	exon	1344140	1345149	.	+	.	ID=Cre07.g322350.t1.1.v5.5.exon.13;Parent=Cre07.g322350.t1.1.v5.5;pacid=30774474
chromosome_7	phytozomev13	CDS	1344140	1345149	.	+	2	ID=Cre07.g322350.t1.1.v5.5.CDS.10;Parent=Cre07.g322350.t1.1.v5.5;pacid=30774474
chromosome_7	phytozomev13	exon	1345300	1346832	.	+	.	ID=Cre07.g322350.t1.1.v5.5.exon.14;Parent=Cre07.g322350.t1.1.v5.5;pacid=30774474
chromosome_7	phytozomev13	CDS	1345300	1346832	.	+	0	ID=Cre07.g322350.t1.1.v5.5.CDS.11;Parent=Cre07.g322350.t1.1.v5.5;pacid=30774474
chromosome_7	phytozomev13	exon	1347061	1347129	.	+	.	ID=Cre07.g322350.t1.1.v5.5.exon.15;Parent=Cre07.g322350.t1.1.v5.5;pacid=30774474
chromosome_7	phytozomev13	CDS	1347061	1347129	.	+	0	ID=Cre07.g322350.t1.1.v5.5.CDS.12;Parent=Cre07.g322350.t1.1.v5.5;pacid=30774474
chromosome_7	phytozomev13	exon	1347461	1348480	.	+	.	ID=Cre07.g322350.t1.1.v5.5.exon.16;Parent=Cre07.g322350.t1.1.v5.5;pacid=30774474
chromosome_7	phytozomev13	CDS	1347461	1348480	.	+	0	ID=Cre07.g322350.t1.1.v5.5.CDS.13;Parent=Cre07.g322350.t1.1.v5.5;pacid=30774474
chromosome_7	phytozomev13	exon	1348786	1348807	.	+	.	ID=Cre07.g322350.t1.1.v5.5.exon.17;Parent=Cre07.g322350.t1.1.v5.5;pacid=30774474
chromosome_7	phytozomev13	CDS	1348786	1348807	.	+	0	ID=Cre07.g322350.t1.1.v5.5.CDS.14;Parent=Cre07.g322350.t1.1.v5.5;pacid=30774474
chromosome_7	phytozomev13	exon	1349150	1349201	.	+	.	ID=Cre07.g322350.t1.1.v5.5.exon.18;Parent=Cre07.g322350.t1.1.v5.5;pacid=30774474
chromosome_7	phytozomev13	CDS	1349150	1349201	.	+	2	ID=Cre07.g322350.t1.1.v5.5.CDS.15;Parent=Cre07.g322350.t1.1.v5.5;pacid=30774474
chromosome_7	phytozomev13	exon	1349632	1349757	.	+	.	ID=Cre07.g322350.t1.1.v5.5.exon.19;Parent=Cre07.g322350.t1.1.v5.5;pacid=30774474
chromosome_7	phytozomev13	CDS	1349632	1349757	.	+	1	ID=Cre07.g322350.t1.1.v5.5.CDS.16;Parent=Cre07.g322350.t1.1.v5.5;pacid=30774474
chromosome_7	phytozomev13	CDS	1350007	1350208	.	+	1	ID=Cre07.g322350.t1.1.v5.5.CDS.17;Parent=Cre07.g322350.t1.1.v5.5;pacid=30774474
chromosome_7	phytozomev13	exon	1350007	1352888	.	+	.	ID=Cre07.g322350.t1.1.v5.5.exon.20;Parent=Cre07.g322350.t1.1.v5.5;pacid=30774474
chromosome_7	phytozomev13	three_prime_UTR	1350209	1352888	.	+	.	ID=Cre07.g322350.t1.1.v5.5.three_prime_UTR.1;Parent=Cre07.g322350.t1.1.v5.5;pacid=30774474
###
chromosome_7	phytozomev13	gene	1353152	1353885	.	-	.	ID=Cre07.g322376.v5.5;Name=Cre07.g322376
chromosome_7	phytozomev13	mRNA	1353152	1353885	.	-	.	ID=Cre07.g322376.t1.1.v5.5;Parent=Cre07.g322376.v5.5;Name=Cre07.g322376.t1.1;pacid=30774858;longest=1
chromosome_7	phytozomev13	three_prime_UTR	1353152	1353474	.	-	.	ID=Cre07.g322376.t1.1.v5.5.three_prime_UTR.1;Parent=Cre07.g322376.t1.1.v5.5;pacid=30774858
chromosome_7	phytozomev13	exon	1353152	1353885	.	-	.	ID=Cre07.g322376.t1.1.v5.5.exon.1;Parent=Cre07.g322376.t1.1.v5.5;pacid=30774858
chromosome_7	phytozomev13	CDS	1353475	1353858	.	-	0	ID=Cre07.g322376.t1.1.v5.5.CDS.1;Parent=Cre07.g322376.t1.1.v5.5;pacid=30774858
chromosome_7	phytozomev13	five_prime_UTR	1353859	1353885	.	-	.	ID=Cre07.g322376.t1.1.v5.5.five_prime_UTR.1;Parent=Cre07.g322376.t1.1.v5.5;pacid=30774858
###
chromosome_7	phytozomev13	gene	1353986	1357247	.	+	.	ID=Cre07.g322400.v5.5;Name=Cre07.g322400
chromosome_7	phytozomev13	mRNA	1353986	1357247	.	+	.	ID=Cre07.g322400.t1.1.v5.5;Parent=Cre07.g322400.v5.5;Name=Cre07.g322400.t1.1;pacid=30774577;longest=1
chromosome_7	phytozomev13	five_prime_UTR	1353986	1354009	.	+	.	ID=Cre07.g322400.t1.1.v5.5.five_prime_UTR.1;Parent=Cre07.g322400.t1.1.v5.5;pacid=30774577
chromosome_7	phytozomev13	exon	1353986	1354066	.	+	.	ID=Cre07.g322400.t1.1.v5.5.exon.1;Parent=Cre07.g322400.t1.1.v5.5;pacid=30774577
chromosome_7	phytozomev13	CDS	1354010	1354066	.	+	0	ID=Cre07.g322400.t1.1.v5.5.CDS.1;Parent=Cre07.g322400.t1.1.v5.5;pacid=30774577
chromosome_7	phytozomev13	exon	1354123	1356018	.	+	.	ID=Cre07.g322400.t1.1.v5.5.exon.2;Parent=Cre07.g322400.t1.1.v5.5;pacid=30774577
chromosome_7	phytozomev13	CDS	1354123	1356018	.	+	0	ID=Cre07.g322400.t1.1.v5.5.CDS.2;Parent=Cre07.g322400.t1.1.v5.5;pacid=30774577
chromosome_7	phytozomev13	CDS	1356316	1356582	.	+	0	ID=Cre07.g322400.t1.1.v5.5.CDS.3;Parent=Cre07.g322400.t1.1.v5.5;pacid=30774577
chromosome_7	phytozomev13	exon	1356316	1357247	.	+	.	ID=Cre07.g322400.t1.1.v5.5.exon.3;Parent=Cre07.g322400.t1.1.v5.5;pacid=30774577
chromosome_7	phytozomev13	three_prime_UTR	1356583	1357247	.	+	.	ID=Cre07.g322400.t1.1.v5.5.three_prime_UTR.1;Parent=Cre07.g322400.t1.1.v5.5;pacid=30774577
###
chromosome_7	phytozomev13	gene	1358090	1369295	.	-	.	ID=Cre07.g322450.v5.5;Name=Cre07.g322450
chromosome_7	phytozomev13	mRNA	1358090	1369295	.	-	.	ID=Cre07.g322450.t1.1.v5.5;Parent=Cre07.g322450.v5.5;Name=Cre07.g322450.t1.1;pacid=30774401;longest=1
chromosome_7	phytozomev13	three_prime_UTR	1358090	1359002	.	-	.	ID=Cre07.g322450.t1.1.v5.5.three_prime_UTR.1;Parent=Cre07.g322450.t1.1.v5.5;pacid=30774401
chromosome_7	phytozomev13	exon	1358090	1361424	.	-	.	ID=Cre07.g322450.t1.1.v5.5.exon.10;Parent=Cre07.g322450.t1.1.v5.5;pacid=30774401
chromosome_7	phytozomev13	CDS	1359003	1361424	.	-	1	ID=Cre07.g322450.t1.1.v5.5.CDS.10;Parent=Cre07.g322450.t1.1.v5.5;pacid=30774401
chromosome_7	phytozomev13	exon	1361719	1361904	.	-	.	ID=Cre07.g322450.t1.1.v5.5.exon.9;Parent=Cre07.g322450.t1.1.v5.5;pacid=30774401
chromosome_7	phytozomev13	CDS	1361719	1361904	.	-	1	ID=Cre07.g322450.t1.1.v5.5.CDS.9;Parent=Cre07.g322450.t1.1.v5.5;pacid=30774401
chromosome_7	phytozomev13	exon	1362234	1362477	.	-	.	ID=Cre07.g322450.t1.1.v5.5.exon.8;Parent=Cre07.g322450.t1.1.v5.5;pacid=30774401
chromosome_7	phytozomev13	CDS	1362234	1362477	.	-	2	ID=Cre07.g322450.t1.1.v5.5.CDS.8;Parent=Cre07.g322450.t1.1.v5.5;pacid=30774401
chromosome_7	phytozomev13	exon	1363091	1363208	.	-	.	ID=Cre07.g322450.t1.1.v5.5.exon.7;Parent=Cre07.g322450.t1.1.v5.5;pacid=30774401
chromosome_7	phytozomev13	CDS	1363091	1363208	.	-	0	ID=Cre07.g322450.t1.1.v5.5.CDS.7;Parent=Cre07.g322450.t1.1.v5.5;pacid=30774401
chromosome_7	phytozomev13	exon	1363504	1363626	.	-	.	ID=Cre07.g322450.t1.1.v5.5.exon.6;Parent=Cre07.g322450.t1.1.v5.5;pacid=30774401
chromosome_7	phytozomev13	CDS	1363504	1363626	.	-	0	ID=Cre07.g322450.t1.1.v5.5.CDS.6;Parent=Cre07.g322450.t1.1.v5.5;pacid=30774401
chromosome_7	phytozomev13	exon	1363827	1363946	.	-	.	ID=Cre07.g322450.t1.1.v5.5.exon.5;Parent=Cre07.g322450.t1.1.v5.5;pacid=30774401
chromosome_7	phytozomev13	CDS	1363827	1363946	.	-	0	ID=Cre07.g322450.t1.1.v5.5.CDS.5;Parent=Cre07.g322450.t1.1.v5.5;pacid=30774401
chromosome_7	phytozomev13	exon	1364100	1368067	.	-	.	ID=Cre07.g322450.t1.1.v5.5.exon.4;Parent=Cre07.g322450.t1.1.v5.5;pacid=30774401
chromosome_7	phytozomev13	CDS	1364100	1368067	.	-	2	ID=Cre07.g322450.t1.1.v5.5.CDS.4;Parent=Cre07.g322450.t1.1.v5.5;pacid=30774401
chromosome_7	phytozomev13	exon	1368371	1368443	.	-	.	ID=Cre07.g322450.t1.1.v5.5.exon.3;Parent=Cre07.g322450.t1.1.v5.5;pacid=30774401
chromosome_7	phytozomev13	CDS	1368371	1368443	.	-	0	ID=Cre07.g322450.t1.1.v5.5.CDS.3;Parent=Cre07.g322450.t1.1.v5.5;pacid=30774401
chromosome_7	phytozomev13	exon	1368666	1368872	.	-	.	ID=Cre07.g322450.t1.1.v5.5.exon.2;Parent=Cre07.g322450.t1.1.v5.5;pacid=30774401
chromosome_7	phytozomev13	CDS	1368666	1368872	.	-	0	ID=Cre07.g322450.t1.1.v5.5.CDS.2;Parent=Cre07.g322450.t1.1.v5.5;pacid=30774401
chromosome_7	phytozomev13	CDS	1369005	1369121	.	-	0	ID=Cre07.g322450.t1.1.v5.5.CDS.1;Parent=Cre07.g322450.t1.1.v5.5;pacid=30774401
chromosome_7	phytozomev13	exon	1369005	1369295	.	-	.	ID=Cre07.g322450.t1.1.v5.5.exon.1;Parent=Cre07.g322450.t1.1.v5.5;pacid=30774401
chromosome_7	phytozomev13	five_prime_UTR	1369122	1369295	.	-	.	ID=Cre07.g322450.t1.1.v5.5.five_prime_UTR.1;Parent=Cre07.g322450.t1.1.v5.5;pacid=30774401
###
chromosome_7	phytozomev13	gene	1369436	1371335	.	+	.	ID=Cre07.g322500.v5.5;Name=Cre07.g322500
chromosome_7	phytozomev13	mRNA	1369436	1371335	.	+	.	ID=Cre07.g322500.t1.2.v5.5;Parent=Cre07.g322500.v5.5;Name=Cre07.g322500.t1.2;pacid=30774415;longest=1;geneName=MRPL19
chromosome_7	phytozomev13	five_prime_UTR	1369436	1369530	.	+	.	ID=Cre07.g322500.t1.2.v5.5.five_prime_UTR.1;Parent=Cre07.g322500.t1.2.v5.5;pacid=30774415
chromosome_7	phytozomev13	exon	1369436	1370388	.	+	.	ID=Cre07.g322500.t1.2.v5.5.exon.1;Parent=Cre07.g322500.t1.2.v5.5;pacid=30774415
chromosome_7	phytozomev13	CDS	1369531	1370388	.	+	0	ID=Cre07.g322500.t1.2.v5.5.CDS.1;Parent=Cre07.g322500.t1.2.v5.5;pacid=30774415
chromosome_7	phytozomev13	CDS	1370882	1370962	.	+	0	ID=Cre07.g322500.t1.2.v5.5.CDS.2;Parent=Cre07.g322500.t1.2.v5.5;pacid=30774415
chromosome_7	phytozomev13	exon	1370882	1371335	.	+	.	ID=Cre07.g322500.t1.2.v5.5.exon.2;Parent=Cre07.g322500.t1.2.v5.5;pacid=30774415
chromosome_7	phytozomev13	three_prime_UTR	1370963	1371335	.	+	.	ID=Cre07.g322500.t1.2.v5.5.three_prime_UTR.1;Parent=Cre07.g322500.t1.2.v5.5;pacid=30774415
###
chromosome_7	phytozomev13	gene	1371706	1376136	.	+	.	ID=Cre07.g322550.v5.5;Name=Cre07.g322550
chromosome_7	phytozomev13	mRNA	1371706	1376136	.	+	.	ID=Cre07.g322550.t1.2.v5.5;Parent=Cre07.g322550.v5.5;Name=Cre07.g322550.t1.2;pacid=30775182;longest=1;geneName=FAP240
chromosome_7	phytozomev13	five_prime_UTR	1371706	1371982	.	+	.	ID=Cre07.g322550.t1.2.v5.5.five_prime_UTR.1;Parent=Cre07.g322550.t1.2.v5.5;pacid=30775182
chromosome_7	phytozomev13	exon	1371706	1372083	.	+	.	ID=Cre07.g322550.t1.2.v5.5.exon.1;Parent=Cre07.g322550.t1.2.v5.5;pacid=30775182
chromosome_7	phytozomev13	CDS	1371983	1372083	.	+	0	ID=Cre07.g322550.t1.2.v5.5.CDS.1;Parent=Cre07.g322550.t1.2.v5.5;pacid=30775182
chromosome_7	phytozomev13	exon	1372257	1372331	.	+	.	ID=Cre07.g322550.t1.2.v5.5.exon.2;Parent=Cre07.g322550.t1.2.v5.5;pacid=30775182
chromosome_7	phytozomev13	CDS	1372257	1372331	.	+	1	ID=Cre07.g322550.t1.2.v5.5.CDS.2;Parent=Cre07.g322550.t1.2.v5.5;pacid=30775182
chromosome_7	phytozomev13	exon	1372704	1372799	.	+	.	ID=Cre07.g322550.t1.2.v5.5.exon.3;Parent=Cre07.g322550.t1.2.v5.5;pacid=30775182
chromosome_7	phytozomev13	CDS	1372704	1372799	.	+	1	ID=Cre07.g322550.t1.2.v5.5.CDS.3;Parent=Cre07.g322550.t1.2.v5.5;pacid=30775182
chromosome_7	phytozomev13	exon	1373199	1373355	.	+	.	ID=Cre07.g322550.t1.2.v5.5.exon.4;Parent=Cre07.g322550.t1.2.v5.5;pacid=30775182
chromosome_7	phytozomev13	CDS	1373199	1373355	.	+	1	ID=Cre07.g322550.t1.2.v5.5.CDS.4;Parent=Cre07.g322550.t1.2.v5.5;pacid=30775182
chromosome_7	phytozomev13	exon	1373577	1373624	.	+	.	ID=Cre07.g322550.t1.2.v5.5.exon.5;Parent=Cre07.g322550.t1.2.v5.5;pacid=30775182
chromosome_7	phytozomev13	CDS	1373577	1373624	.	+	0	ID=Cre07.g322550.t1.2.v5.5.CDS.5;Parent=Cre07.g322550.t1.2.v5.5;pacid=30775182
chromosome_7	phytozomev13	exon	1373873	1374267	.	+	.	ID=Cre07.g322550.t1.2.v5.5.exon.6;Parent=Cre07.g322550.t1.2.v5.5;pacid=30775182
chromosome_7	phytozomev13	CDS	1373873	1374267	.	+	0	ID=Cre07.g322550.t1.2.v5.5.CDS.6;Parent=Cre07.g322550.t1.2.v5.5;pacid=30775182
chromosome_7	phytozomev13	exon	1374615	1374822	.	+	.	ID=Cre07.g322550.t1.2.v5.5.exon.7;Parent=Cre07.g322550.t1.2.v5.5;pacid=30775182
chromosome_7	phytozomev13	CDS	1374615	1374822	.	+	1	ID=Cre07.g322550.t1.2.v5.5.CDS.7;Parent=Cre07.g322550.t1.2.v5.5;pacid=30775182
chromosome_7	phytozomev13	exon	1375092	1375159	.	+	.	ID=Cre07.g322550.t1.2.v5.5.exon.8;Parent=Cre07.g322550.t1.2.v5.5;pacid=30775182
chromosome_7	phytozomev13	CDS	1375092	1375159	.	+	0	ID=Cre07.g322550.t1.2.v5.5.CDS.8;Parent=Cre07.g322550.t1.2.v5.5;pacid=30775182
chromosome_7	phytozomev13	CDS	1375466	1375667	.	+	1	ID=Cre07.g322550.t1.2.v5.5.CDS.9;Parent=Cre07.g322550.t1.2.v5.5;pacid=30775182
chromosome_7	phytozomev13	exon	1375466	1376136	.	+	.	ID=Cre07.g322550.t1.2.v5.5.exon.9;Parent=Cre07.g322550.t1.2.v5.5;pacid=30775182
chromosome_7	phytozomev13	three_prime_UTR	1375668	1376136	.	+	.	ID=Cre07.g322550.t1.2.v5.5.three_prime_UTR.1;Parent=Cre07.g322550.t1.2.v5.5;pacid=30775182
###
chromosome_7	phytozomev13	gene	1377256	1387057	.	+	.	ID=Cre07.g322600.v5.5;Name=Cre07.g322600
chromosome_7	phytozomev13	mRNA	1377256	1387057	.	+	.	ID=Cre07.g322600.t1.1.v5.5;Parent=Cre07.g322600.v5.5;Name=Cre07.g322600.t1.1;pacid=30774642;longest=1
chromosome_7	phytozomev13	five_prime_UTR	1377256	1377498	.	+	.	ID=Cre07.g322600.t1.1.v5.5.five_prime_UTR.1;Parent=Cre07.g322600.t1.1.v5.5;pacid=30774642
chromosome_7	phytozomev13	exon	1377256	1378158	.	+	.	ID=Cre07.g322600.t1.1.v5.5.exon.1;Parent=Cre07.g322600.t1.1.v5.5;pacid=30774642
chromosome_7	phytozomev13	CDS	1377499	1378158	.	+	0	ID=Cre07.g322600.t1.1.v5.5.CDS.1;Parent=Cre07.g322600.t1.1.v5.5;pacid=30774642
chromosome_7	phytozomev13	exon	1378365	1379117	.	+	.	ID=Cre07.g322600.t1.1.v5.5.exon.2;Parent=Cre07.g322600.t1.1.v5.5;pacid=30774642
chromosome_7	phytozomev13	CDS	1378365	1379117	.	+	0	ID=Cre07.g322600.t1.1.v5.5.CDS.2;Parent=Cre07.g322600.t1.1.v5.5;pacid=30774642
chromosome_7	phytozomev13	exon	1379368	1379721	.	+	.	ID=Cre07.g322600.t1.1.v5.5.exon.3;Parent=Cre07.g322600.t1.1.v5.5;pacid=30774642
chromosome_7	phytozomev13	CDS	1379368	1379721	.	+	0	ID=Cre07.g322600.t1.1.v5.5.CDS.3;Parent=Cre07.g322600.t1.1.v5.5;pacid=30774642
chromosome_7	phytozomev13	exon	1379947	1380362	.	+	.	ID=Cre07.g322600.t1.1.v5.5.exon.4;Parent=Cre07.g322600.t1.1.v5.5;pacid=30774642
chromosome_7	phytozomev13	CDS	1379947	1380362	.	+	0	ID=Cre07.g322600.t1.1.v5.5.CDS.4;Parent=Cre07.g322600.t1.1.v5.5;pacid=30774642
chromosome_7	phytozomev13	exon	1380584	1380825	.	+	.	ID=Cre07.g322600.t1.1.v5.5.exon.5;Parent=Cre07.g322600.t1.1.v5.5;pacid=30774642
chromosome_7	phytozomev13	CDS	1380584	1380825	.	+	1	ID=Cre07.g322600.t1.1.v5.5.CDS.5;Parent=Cre07.g322600.t1.1.v5.5;pacid=30774642
chromosome_7	phytozomev13	exon	1380999	1381639	.	+	.	ID=Cre07.g322600.t1.1.v5.5.exon.6;Parent=Cre07.g322600.t1.1.v5.5;pacid=30774642
chromosome_7	phytozomev13	CDS	1380999	1381639	.	+	2	ID=Cre07.g322600.t1.1.v5.5.CDS.6;Parent=Cre07.g322600.t1.1.v5.5;pacid=30774642
```
