## Supplementary material for "Comparative genomics of *Chlamydomonas*": All supplementary files: file_S5.gff3 (part 47 of 55)

```
chromosome_7	phytozomev13	exon	1381860	1381994	.	+	.	ID=Cre07.g322600.t1.1.v5.5.exon.7;Parent=Cre07.g322600.t1.1.v5.5;pacid=30774642
chromosome_7	phytozomev13	CDS	1381860	1381994	.	+	0	ID=Cre07.g322600.t1.1.v5.5.CDS.7;Parent=Cre07.g322600.t1.1.v5.5;pacid=30774642
chromosome_7	phytozomev13	exon	1382336	1382463	.	+	.	ID=Cre07.g322600.t1.1.v5.5.exon.8;Parent=Cre07.g322600.t1.1.v5.5;pacid=30774642
chromosome_7	phytozomev13	CDS	1382336	1382463	.	+	0	ID=Cre07.g322600.t1.1.v5.5.CDS.8;Parent=Cre07.g322600.t1.1.v5.5;pacid=30774642
chromosome_7	phytozomev13	exon	1382732	1382808	.	+	.	ID=Cre07.g322600.t1.1.v5.5.exon.9;Parent=Cre07.g322600.t1.1.v5.5;pacid=30774642
chromosome_7	phytozomev13	CDS	1382732	1382808	.	+	1	ID=Cre07.g322600.t1.1.v5.5.CDS.9;Parent=Cre07.g322600.t1.1.v5.5;pacid=30774642
chromosome_7	phytozomev13	exon	1383095	1383216	.	+	.	ID=Cre07.g322600.t1.1.v5.5.exon.10;Parent=Cre07.g322600.t1.1.v5.5;pacid=30774642
chromosome_7	phytozomev13	CDS	1383095	1383216	.	+	2	ID=Cre07.g322600.t1.1.v5.5.CDS.10;Parent=Cre07.g322600.t1.1.v5.5;pacid=30774642
chromosome_7	phytozomev13	exon	1383397	1383449	.	+	.	ID=Cre07.g322600.t1.1.v5.5.exon.11;Parent=Cre07.g322600.t1.1.v5.5;pacid=30774642
chromosome_7	phytozomev13	CDS	1383397	1383449	.	+	0	ID=Cre07.g322600.t1.1.v5.5.CDS.11;Parent=Cre07.g322600.t1.1.v5.5;pacid=30774642
chromosome_7	phytozomev13	exon	1383686	1383845	.	+	.	ID=Cre07.g322600.t1.1.v5.5.exon.12;Parent=Cre07.g322600.t1.1.v5.5;pacid=30774642
chromosome_7	phytozomev13	CDS	1383686	1383845	.	+	1	ID=Cre07.g322600.t1.1.v5.5.CDS.12;Parent=Cre07.g322600.t1.1.v5.5;pacid=30774642
chromosome_7	phytozomev13	exon	1384255	1384367	.	+	.	ID=Cre07.g322600.t1.1.v5.5.exon.13;Parent=Cre07.g322600.t1.1.v5.5;pacid=30774642
chromosome_7	phytozomev13	CDS	1384255	1384367	.	+	0	ID=Cre07.g322600.t1.1.v5.5.CDS.13;Parent=Cre07.g322600.t1.1.v5.5;pacid=30774642
chromosome_7	phytozomev13	exon	1385293	1386202	.	+	.	ID=Cre07.g322600.t1.1.v5.5.exon.14;Parent=Cre07.g322600.t1.1.v5.5;pacid=30774642
chromosome_7	phytozomev13	CDS	1385293	1386202	.	+	1	ID=Cre07.g322600.t1.1.v5.5.CDS.14;Parent=Cre07.g322600.t1.1.v5.5;pacid=30774642
chromosome_7	phytozomev13	CDS	1386408	1386701	.	+	0	ID=Cre07.g322600.t1.1.v5.5.CDS.15;Parent=Cre07.g322600.t1.1.v5.5;pacid=30774642
chromosome_7	phytozomev13	exon	1386408	1387057	.	+	.	ID=Cre07.g322600.t1.1.v5.5.exon.15;Parent=Cre07.g322600.t1.1.v5.5;pacid=30774642
chromosome_7	phytozomev13	three_prime_UTR	1386702	1387057	.	+	.	ID=Cre07.g322600.t1.1.v5.5.three_prime_UTR.1;Parent=Cre07.g322600.t1.1.v5.5;pacid=30774642
###
chromosome_7	phytozomev13	gene	1387186	1390037	.	+	.	ID=Cre07.g322650.v5.5;Name=Cre07.g322650
chromosome_7	phytozomev13	mRNA	1387186	1390037	.	+	.	ID=Cre07.g322650.t1.2.v5.5;Parent=Cre07.g322650.v5.5;Name=Cre07.g322650.t1.2;pacid=30775287;longest=1
chromosome_7	phytozomev13	five_prime_UTR	1387186	1387437	.	+	.	ID=Cre07.g322650.t1.2.v5.5.five_prime_UTR.1;Parent=Cre07.g322650.t1.2.v5.5;pacid=30775287
chromosome_7	phytozomev13	exon	1387186	1387606	.	+	.	ID=Cre07.g322650.t1.2.v5.5.exon.1;Parent=Cre07.g322650.t1.2.v5.5;pacid=30775287
chromosome_7	phytozomev13	CDS	1387438	1387606	.	+	0	ID=Cre07.g322650.t1.2.v5.5.CDS.1;Parent=Cre07.g322650.t1.2.v5.5;pacid=30775287
chromosome_7	phytozomev13	CDS	1387832	1388664	.	+	2	ID=Cre07.g322650.t1.2.v5.5.CDS.2;Parent=Cre07.g322650.t1.2.v5.5;pacid=30775287
chromosome_7	phytozomev13	exon	1387832	1390037	.	+	.	ID=Cre07.g322650.t1.2.v5.5.exon.2;Parent=Cre07.g322650.t1.2.v5.5;pacid=30775287
chromosome_7	phytozomev13	three_prime_UTR	1388665	1390037	.	+	.	ID=Cre07.g322650.t1.2.v5.5.three_prime_UTR.1;Parent=Cre07.g322650.t1.2.v5.5;pacid=30775287
###
chromosome_7	phytozomev13	gene	1390236	1391887	.	+	.	ID=Cre07.g322700.v5.5;Name=Cre07.g322700
chromosome_7	phytozomev13	mRNA	1390236	1391887	.	+	.	ID=Cre07.g322700.t1.2.v5.5;Parent=Cre07.g322700.v5.5;Name=Cre07.g322700.t1.2;pacid=30775428;longest=1
chromosome_7	phytozomev13	five_prime_UTR	1390236	1390451	.	+	.	ID=Cre07.g322700.t1.2.v5.5.five_prime_UTR.1;Parent=Cre07.g322700.t1.2.v5.5;pacid=30775428
chromosome_7	phytozomev13	exon	1390236	1390620	.	+	.	ID=Cre07.g322700.t1.2.v5.5.exon.1;Parent=Cre07.g322700.t1.2.v5.5;pacid=30775428
chromosome_7	phytozomev13	CDS	1390452	1390620	.	+	0	ID=Cre07.g322700.t1.2.v5.5.CDS.1;Parent=Cre07.g322700.t1.2.v5.5;pacid=30775428
chromosome_7	phytozomev13	CDS	1390768	1391591	.	+	2	ID=Cre07.g322700.t1.2.v5.5.CDS.2;Parent=Cre07.g322700.t1.2.v5.5;pacid=30775428
chromosome_7	phytozomev13	exon	1390768	1391887	.	+	.	ID=Cre07.g322700.t1.2.v5.5.exon.2;Parent=Cre07.g322700.t1.2.v5.5;pacid=30775428
chromosome_7	phytozomev13	three_prime_UTR	1391592	1391887	.	+	.	ID=Cre07.g322700.t1.2.v5.5.three_prime_UTR.1;Parent=Cre07.g322700.t1.2.v5.5;pacid=30775428
###
chromosome_7	phytozomev13	gene	1391900	1393805	.	-	.	ID=Cre07.g322750.v5.5;Name=Cre07.g322750
chromosome_7	phytozomev13	mRNA	1391900	1393805	.	-	.	ID=Cre07.g322750.t1.2.v5.5;Parent=Cre07.g322750.v5.5;Name=Cre07.g322750.t1.2;pacid=30774869;longest=1
chromosome_7	phytozomev13	three_prime_UTR	1391900	1392492	.	-	.	ID=Cre07.g322750.t1.2.v5.5.three_prime_UTR.1;Parent=Cre07.g322750.t1.2.v5.5;pacid=30774869
chromosome_7	phytozomev13	exon	1391900	1392814	.	-	.	ID=Cre07.g322750.t1.2.v5.5.exon.2;Parent=Cre07.g322750.t1.2.v5.5;pacid=30774869
chromosome_7	phytozomev13	CDS	1392493	1392814	.	-	1	ID=Cre07.g322750.t1.2.v5.5.CDS.2;Parent=Cre07.g322750.t1.2.v5.5;pacid=30774869
chromosome_7	phytozomev13	CDS	1392951	1393297	.	-	0	ID=Cre07.g322750.t1.2.v5.5.CDS.1;Parent=Cre07.g322750.t1.2.v5.5;pacid=30774869
chromosome_7	phytozomev13	exon	1392951	1393805	.	-	.	ID=Cre07.g322750.t1.2.v5.5.exon.1;Parent=Cre07.g322750.t1.2.v5.5;pacid=30774869
chromosome_7	phytozomev13	five_prime_UTR	1393298	1393805	.	-	.	ID=Cre07.g322750.t1.2.v5.5.five_prime_UTR.1;Parent=Cre07.g322750.t1.2.v5.5;pacid=30774869
###
chromosome_7	phytozomev13	gene	1395043	1397285	.	-	.	ID=Cre07.g322800.v5.5;Name=Cre07.g322800
chromosome_7	phytozomev13	mRNA	1395043	1397285	.	-	.	ID=Cre07.g322800.t1.2.v5.5;Parent=Cre07.g322800.v5.5;Name=Cre07.g322800.t1.2;pacid=30774358;longest=1
chromosome_7	phytozomev13	three_prime_UTR	1395043	1395774	.	-	.	ID=Cre07.g322800.t1.2.v5.5.three_prime_UTR.1;Parent=Cre07.g322800.t1.2.v5.5;pacid=30774358
chromosome_7	phytozomev13	exon	1395043	1396607	.	-	.	ID=Cre07.g322800.t1.2.v5.5.exon.2;Parent=Cre07.g322800.t1.2.v5.5;pacid=30774358
chromosome_7	phytozomev13	CDS	1395775	1396607	.	-	2	ID=Cre07.g322800.t1.2.v5.5.CDS.2;Parent=Cre07.g322800.t1.2.v5.5;pacid=30774358
chromosome_7	phytozomev13	CDS	1396854	1397019	.	-	0	ID=Cre07.g322800.t1.2.v5.5.CDS.1;Parent=Cre07.g322800.t1.2.v5.5;pacid=30774358
chromosome_7	phytozomev13	exon	1396854	1397285	.	-	.	ID=Cre07.g322800.t1.2.v5.5.exon.1;Parent=Cre07.g322800.t1.2.v5.5;pacid=30774358
chromosome_7	phytozomev13	five_prime_UTR	1397020	1397285	.	-	.	ID=Cre07.g322800.t1.2.v5.5.five_prime_UTR.1;Parent=Cre07.g322800.t1.2.v5.5;pacid=30774358
###
chromosome_7	phytozomev13	gene	1397470	1406335	.	-	.	ID=Cre07.g322850.v5.5;Name=Cre07.g322850
chromosome_7	phytozomev13	mRNA	1397470	1406335	.	-	.	ID=Cre07.g322850.t1.1.v5.5;Parent=Cre07.g322850.v5.5;Name=Cre07.g322850.t1.1;pacid=30775057;longest=1
chromosome_7	phytozomev13	three_prime_UTR	1397470	1397794	.	-	.	ID=Cre07.g322850.t1.1.v5.5.three_prime_UTR.1;Parent=Cre07.g322850.t1.1.v5.5;pacid=30775057
chromosome_7	phytozomev13	exon	1397470	1398088	.	-	.	ID=Cre07.g322850.t1.1.v5.5.exon.15;Parent=Cre07.g322850.t1.1.v5.5;pacid=30775057
chromosome_7	phytozomev13	CDS	1397795	1398088	.	-	0	ID=Cre07.g322850.t1.1.v5.5.CDS.15;Parent=Cre07.g322850.t1.1.v5.5;pacid=30775057
chromosome_7	phytozomev13	exon	1398294	1399212	.	-	.	ID=Cre07.g322850.t1.1.v5.5.exon.14;Parent=Cre07.g322850.t1.1.v5.5;pacid=30775057
chromosome_7	phytozomev13	CDS	1398294	1399212	.	-	1	ID=Cre07.g322850.t1.1.v5.5.CDS.14;Parent=Cre07.g322850.t1.1.v5.5;pacid=30775057
chromosome_7	phytozomev13	exon	1399465	1399577	.	-	.	ID=Cre07.g322850.t1.1.v5.5.exon.13;Parent=Cre07.g322850.t1.1.v5.5;pacid=30775057
chromosome_7	phytozomev13	CDS	1399465	1399577	.	-	0	ID=Cre07.g322850.t1.1.v5.5.CDS.13;Parent=Cre07.g322850.t1.1.v5.5;pacid=30775057
chromosome_7	phytozomev13	exon	1400001	1400160	.	-	.	ID=Cre07.g322850.t1.1.v5.5.exon.12;Parent=Cre07.g322850.t1.1.v5.5;pacid=30775057
chromosome_7	phytozomev13	CDS	1400001	1400160	.	-	1	ID=Cre07.g322850.t1.1.v5.5.CDS.12;Parent=Cre07.g322850.t1.1.v5.5;pacid=30775057
chromosome_7	phytozomev13	exon	1400371	1400423	.	-	.	ID=Cre07.g322850.t1.1.v5.5.exon.11;Parent=Cre07.g322850.t1.1.v5.5;pacid=30775057
chromosome_7	phytozomev13	CDS	1400371	1400423	.	-	0	ID=Cre07.g322850.t1.1.v5.5.CDS.11;Parent=Cre07.g322850.t1.1.v5.5;pacid=30775057
chromosome_7	phytozomev13	exon	1400608	1400729	.	-	.	ID=Cre07.g322850.t1.1.v5.5.exon.10;Parent=Cre07.g322850.t1.1.v5.5;pacid=30775057
chromosome_7	phytozomev13	CDS	1400608	1400729	.	-	2	ID=Cre07.g322850.t1.1.v5.5.CDS.10;Parent=Cre07.g322850.t1.1.v5.5;pacid=30775057
chromosome_7	phytozomev13	exon	1401016	1401092	.	-	.	ID=Cre07.g322850.t1.1.v5.5.exon.9;Parent=Cre07.g322850.t1.1.v5.5;pacid=30775057
chromosome_7	phytozomev13	CDS	1401016	1401092	.	-	1	ID=Cre07.g322850.t1.1.v5.5.CDS.9;Parent=Cre07.g322850.t1.1.v5.5;pacid=30775057
chromosome_7	phytozomev13	exon	1401373	1401500	.	-	.	ID=Cre07.g322850.t1.1.v5.5.exon.8;Parent=Cre07.g322850.t1.1.v5.5;pacid=30775057
chromosome_7	phytozomev13	CDS	1401373	1401500	.	-	0	ID=Cre07.g322850.t1.1.v5.5.CDS.8;Parent=Cre07.g322850.t1.1.v5.5;pacid=30775057
chromosome_7	phytozomev13	exon	1401754	1401888	.	-	.	ID=Cre07.g322850.t1.1.v5.5.exon.7;Parent=Cre07.g322850.t1.1.v5.5;pacid=30775057
chromosome_7	phytozomev13	CDS	1401754	1401888	.	-	0	ID=Cre07.g322850.t1.1.v5.5.CDS.7;Parent=Cre07.g322850.t1.1.v5.5;pacid=30775057
chromosome_7	phytozomev13	exon	1402101	1402753	.	-	.	ID=Cre07.g322850.t1.1.v5.5.exon.6;Parent=Cre07.g322850.t1.1.v5.5;pacid=30775057
chromosome_7	phytozomev13	CDS	1402101	1402753	.	-	2	ID=Cre07.g322850.t1.1.v5.5.CDS.6;Parent=Cre07.g322850.t1.1.v5.5;pacid=30775057
chromosome_7	phytozomev13	exon	1402932	1403164	.	-	.	ID=Cre07.g322850.t1.1.v5.5.exon.5;Parent=Cre07.g322850.t1.1.v5.5;pacid=30775057
chromosome_7	phytozomev13	CDS	1402932	1403164	.	-	1	ID=Cre07.g322850.t1.1.v5.5.CDS.5;Parent=Cre07.g322850.t1.1.v5.5;pacid=30775057
chromosome_7	phytozomev13	exon	1403394	1403782	.	-	.	ID=Cre07.g322850.t1.1.v5.5.exon.4;Parent=Cre07.g322850.t1.1.v5.5;pacid=30775057
chromosome_7	phytozomev13	CDS	1403394	1403782	.	-	0	ID=Cre07.g322850.t1.1.v5.5.CDS.4;Parent=Cre07.g322850.t1.1.v5.5;pacid=30775057
chromosome_7	phytozomev13	exon	1404000	1404332	.	-	.	ID=Cre07.g322850.t1.1.v5.5.exon.3;Parent=Cre07.g322850.t1.1.v5.5;pacid=30775057
chromosome_7	phytozomev13	CDS	1404000	1404332	.	-	0	ID=Cre07.g322850.t1.1.v5.5.CDS.3;Parent=Cre07.g322850.t1.1.v5.5;pacid=30775057
chromosome_7	phytozomev13	exon	1404587	1405243	.	-	.	ID=Cre07.g322850.t1.1.v5.5.exon.2;Parent=Cre07.g322850.t1.1.v5.5;pacid=30775057
chromosome_7	phytozomev13	CDS	1404587	1405243	.	-	0	ID=Cre07.g322850.t1.1.v5.5.CDS.2;Parent=Cre07.g322850.t1.1.v5.5;pacid=30775057
chromosome_7	phytozomev13	CDS	1405440	1406099	.	-	0	ID=Cre07.g322850.t1.1.v5.5.CDS.1;Parent=Cre07.g322850.t1.1.v5.5;pacid=30775057
chromosome_7	phytozomev13	exon	1405440	1406335	.	-	.	ID=Cre07.g322850.t1.1.v5.5.exon.1;Parent=Cre07.g322850.t1.1.v5.5;pacid=30775057
chromosome_7	phytozomev13	five_prime_UTR	1406100	1406335	.	-	.	ID=Cre07.g322850.t1.1.v5.5.five_prime_UTR.1;Parent=Cre07.g322850.t1.1.v5.5;pacid=30775057
###
chromosome_7	phytozomev13	gene	1406680	1410995	.	-	.	ID=Cre07.g322884.v5.5;Name=Cre07.g322884
chromosome_7	phytozomev13	mRNA	1406680	1410735	.	-	.	ID=Cre07.g322884.t2.1.v5.5;Parent=Cre07.g322884.v5.5;Name=Cre07.g322884.t2.1;pacid=30775064;longest=0
chromosome_7	phytozomev13	three_prime_UTR	1406680	1407136	.	-	.	ID=Cre07.g322884.t2.1.v5.5.three_prime_UTR.1;Parent=Cre07.g322884.t2.1.v5.5;pacid=30775064
chromosome_7	phytozomev13	exon	1406680	1407415	.	-	.	ID=Cre07.g322884.t2.1.v5.5.exon.9;Parent=Cre07.g322884.t2.1.v5.5;pacid=30775064
chromosome_7	phytozomev13	CDS	1407137	1407415	.	-	0	ID=Cre07.g322884.t2.1.v5.5.CDS.9;Parent=Cre07.g322884.t2.1.v5.5;pacid=30775064
chromosome_7	phytozomev13	exon	1407792	1407917	.	-	.	ID=Cre07.g322884.t2.1.v5.5.exon.8;Parent=Cre07.g322884.t2.1.v5.5;pacid=30775064
chromosome_7	phytozomev13	CDS	1407792	1407917	.	-	0	ID=Cre07.g322884.t2.1.v5.5.CDS.8;Parent=Cre07.g322884.t2.1.v5.5;pacid=30775064
chromosome_7	phytozomev13	exon	1408180	1408680	.	-	.	ID=Cre07.g322884.t2.1.v5.5.exon.7;Parent=Cre07.g322884.t2.1.v5.5;pacid=30775064
chromosome_7	phytozomev13	CDS	1408180	1408680	.	-	0	ID=Cre07.g322884.t2.1.v5.5.CDS.7;Parent=Cre07.g322884.t2.1.v5.5;pacid=30775064
chromosome_7	phytozomev13	exon	1408912	1409126	.	-	.	ID=Cre07.g322884.t2.1.v5.5.exon.6;Parent=Cre07.g322884.t2.1.v5.5;pacid=30775064
chromosome_7	phytozomev13	CDS	1408912	1409126	.	-	2	ID=Cre07.g322884.t2.1.v5.5.CDS.6;Parent=Cre07.g322884.t2.1.v5.5;pacid=30775064
chromosome_7	phytozomev13	exon	1409351	1409409	.	-	.	ID=Cre07.g322884.t2.1.v5.5.exon.5;Parent=Cre07.g322884.t2.1.v5.5;pacid=30775064
chromosome_7	phytozomev13	CDS	1409351	1409409	.	-	1	ID=Cre07.g322884.t2.1.v5.5.CDS.5;Parent=Cre07.g322884.t2.1.v5.5;pacid=30775064
chromosome_7	phytozomev13	exon	1409773	1409887	.	-	.	ID=Cre07.g322884.t2.1.v5.5.exon.4;Parent=Cre07.g322884.t2.1.v5.5;pacid=30775064
chromosome_7	phytozomev13	CDS	1409773	1409887	.	-	2	ID=Cre07.g322884.t2.1.v5.5.CDS.4;Parent=Cre07.g322884.t2.1.v5.5;pacid=30775064
chromosome_7	phytozomev13	exon	1410122	1410206	.	-	.	ID=Cre07.g322884.t2.1.v5.5.exon.3;Parent=Cre07.g322884.t2.1.v5.5;pacid=30775064
chromosome_7	phytozomev13	CDS	1410122	1410206	.	-	0	ID=Cre07.g322884.t2.1.v5.5.CDS.3;Parent=Cre07.g322884.t2.1.v5.5;pacid=30775064
chromosome_7	phytozomev13	exon	1410394	1410582	.	-	.	ID=Cre07.g322884.t2.1.v5.5.exon.2;Parent=Cre07.g322884.t2.1.v5.5;pacid=30775064
chromosome_7	phytozomev13	CDS	1410394	1410582	.	-	0	ID=Cre07.g322884.t2.1.v5.5.CDS.2;Parent=Cre07.g322884.t2.1.v5.5;pacid=30775064
chromosome_7	phytozomev13	CDS	1410682	1410702	.	-	0	ID=Cre07.g322884.t2.1.v5.5.CDS.1;Parent=Cre07.g322884.t2.1.v5.5;pacid=30775064
chromosome_7	phytozomev13	exon	1410682	1410735	.	-	.	ID=Cre07.g322884.t2.1.v5.5.exon.1;Parent=Cre07.g322884.t2.1.v5.5;pacid=30775064
chromosome_7	phytozomev13	five_prime_UTR	1410703	1410735	.	-	.	ID=Cre07.g322884.t2.1.v5.5.five_prime_UTR.1;Parent=Cre07.g322884.t2.1.v5.5;pacid=30775064
chromosome_7	phytozomev13	mRNA	1406680	1410995	.	-	.	ID=Cre07.g322884.t1.2.v5.5;Parent=Cre07.g322884.v5.5;Name=Cre07.g322884.t1.2;pacid=30775063;longest=1
chromosome_7	phytozomev13	three_prime_UTR	1406680	1407136	.	-	.	ID=Cre07.g322884.t1.2.v5.5.three_prime_UTR.1;Parent=Cre07.g322884.t1.2.v5.5;pacid=30775063
chromosome_7	phytozomev13	exon	1406680	1407415	.	-	.	ID=Cre07.g322884.t1.2.v5.5.exon.9;Parent=Cre07.g322884.t1.2.v5.5;pacid=30775063
chromosome_7	phytozomev13	CDS	1407137	1407415	.	-	0	ID=Cre07.g322884.t1.2.v5.5.CDS.9;Parent=Cre07.g322884.t1.2.v5.5;pacid=30775063
chromosome_7	phytozomev13	exon	1407792	1407917	.	-	.	ID=Cre07.g322884.t1.2.v5.5.exon.8;Parent=Cre07.g322884.t1.2.v5.5;pacid=30775063
chromosome_7	phytozomev13	CDS	1407792	1407917	.	-	0	ID=Cre07.g322884.t1.2.v5.5.CDS.8;Parent=Cre07.g322884.t1.2.v5.5;pacid=30775063
chromosome_7	phytozomev13	exon	1408180	1408680	.	-	.	ID=Cre07.g322884.t1.2.v5.5.exon.7;Parent=Cre07.g322884.t1.2.v5.5;pacid=30775063
chromosome_7	phytozomev13	CDS	1408180	1408680	.	-	0	ID=Cre07.g322884.t1.2.v5.5.CDS.7;Parent=Cre07.g322884.t1.2.v5.5;pacid=30775063
chromosome_7	phytozomev13	exon	1408912	1409126	.	-	.	ID=Cre07.g322884.t1.2.v5.5.exon.6;Parent=Cre07.g322884.t1.2.v5.5;pacid=30775063
chromosome_7	phytozomev13	CDS	1408912	1409126	.	-	2	ID=Cre07.g322884.t1.2.v5.5.CDS.6;Parent=Cre07.g322884.t1.2.v5.5;pacid=30775063
chromosome_7	phytozomev13	exon	1409351	1409409	.	-	.	ID=Cre07.g322884.t1.2.v5.5.exon.5;Parent=Cre07.g322884.t1.2.v5.5;pacid=30775063
chromosome_7	phytozomev13	CDS	1409351	1409409	.	-	1	ID=Cre07.g322884.t1.2.v5.5.CDS.5;Parent=Cre07.g322884.t1.2.v5.5;pacid=30775063
chromosome_7	phytozomev13	exon	1409773	1409887	.	-	.	ID=Cre07.g322884.t1.2.v5.5.exon.4;Parent=Cre07.g322884.t1.2.v5.5;pacid=30775063
chromosome_7	phytozomev13	CDS	1409773	1409887	.	-	2	ID=Cre07.g322884.t1.2.v5.5.CDS.4;Parent=Cre07.g322884.t1.2.v5.5;pacid=30775063
chromosome_7	phytozomev13	exon	1410122	1410206	.	-	.	ID=Cre07.g322884.t1.2.v5.5.exon.3;Parent=Cre07.g322884.t1.2.v5.5;pacid=30775063
chromosome_7	phytozomev13	CDS	1410122	1410206	.	-	0	ID=Cre07.g322884.t1.2.v5.5.CDS.3;Parent=Cre07.g322884.t1.2.v5.5;pacid=30775063
chromosome_7	phytozomev13	exon	1410394	1410582	.	-	.	ID=Cre07.g322884.t1.2.v5.5.exon.2;Parent=Cre07.g322884.t1.2.v5.5;pacid=30775063
chromosome_7	phytozomev13	CDS	1410394	1410582	.	-	0	ID=Cre07.g322884.t1.2.v5.5.CDS.2;Parent=Cre07.g322884.t1.2.v5.5;pacid=30775063
chromosome_7	phytozomev13	CDS	1410836	1410943	.	-	0	ID=Cre07.g322884.t1.2.v5.5.CDS.1;Parent=Cre07.g322884.t1.2.v5.5;pacid=30775063
chromosome_7	phytozomev13	exon	1410836	1410995	.	-	.	ID=Cre07.g322884.t1.2.v5.5.exon.1;Parent=Cre07.g322884.t1.2.v5.5;pacid=30775063
chromosome_7	phytozomev13	five_prime_UTR	1410944	1410995	.	-	.	ID=Cre07.g322884.t1.2.v5.5.five_prime_UTR.1;Parent=Cre07.g322884.t1.2.v5.5;pacid=30775063
###
chromosome_7	phytozomev13	gene	1410790	1420195	.	-	.	ID=Cre07.g322900.v5.5;Name=Cre07.g322900
chromosome_7	phytozomev13	mRNA	1410790	1420195	.	-	.	ID=Cre07.g322900.t1.1.v5.5;Parent=Cre07.g322900.v5.5;Name=Cre07.g322900.t1.1;pacid=30775393;longest=1
chromosome_7	phytozomev13	three_prime_UTR	1410790	1411398	.	-	.	ID=Cre07.g322900.t1.1.v5.5.three_prime_UTR.1;Parent=Cre07.g322900.t1.1.v5.5;pacid=30775393
chromosome_7	phytozomev13	exon	1410790	1411935	.	-	.	ID=Cre07.g322900.t1.1.v5.5.exon.18;Parent=Cre07.g322900.t1.1.v5.5;pacid=30775393
chromosome_7	phytozomev13	CDS	1411399	1411935	.	-	0	ID=Cre07.g322900.t1.1.v5.5.CDS.18;Parent=Cre07.g322900.t1.1.v5.5;pacid=30775393
chromosome_7	phytozomev13	exon	1412206	1412305	.	-	.	ID=Cre07.g322900.t1.1.v5.5.exon.17;Parent=Cre07.g322900.t1.1.v5.5;pacid=30775393
chromosome_7	phytozomev13	CDS	1412206	1412305	.	-	1	ID=Cre07.g322900.t1.1.v5.5.CDS.17;Parent=Cre07.g322900.t1.1.v5.5;pacid=30775393
chromosome_7	phytozomev13	exon	1412672	1412844	.	-	.	ID=Cre07.g322900.t1.1.v5.5.exon.16;Parent=Cre07.g322900.t1.1.v5.5;pacid=30775393
chromosome_7	phytozomev13	CDS	1412672	1412844	.	-	0	ID=Cre07.g322900.t1.1.v5.5.CDS.16;Parent=Cre07.g322900.t1.1.v5.5;pacid=30775393
chromosome_7	phytozomev13	exon	1413941	1414105	.	-	.	ID=Cre07.g322900.t1.1.v5.5.exon.15;Parent=Cre07.g322900.t1.1.v5.5;pacid=30775393
chromosome_7	phytozomev13	CDS	1413941	1414105	.	-	0	ID=Cre07.g322900.t1.1.v5.5.CDS.15;Parent=Cre07.g322900.t1.1.v5.5;pacid=30775393
chromosome_7	phytozomev13	exon	1414361	1414456	.	-	.	ID=Cre07.g322900.t1.1.v5.5.exon.14;Parent=Cre07.g322900.t1.1.v5.5;pacid=30775393
chromosome_7	phytozomev13	CDS	1414361	1414456	.	-	0	ID=Cre07.g322900.t1.1.v5.5.CDS.14;Parent=Cre07.g322900.t1.1.v5.5;pacid=30775393
chromosome_7	phytozomev13	exon	1414761	1414873	.	-	.	ID=Cre07.g322900.t1.1.v5.5.exon.13;Parent=Cre07.g322900.t1.1.v5.5;pacid=30775393
chromosome_7	phytozomev13	CDS	1414761	1414873	.	-	2	ID=Cre07.g322900.t1.1.v5.5.CDS.13;Parent=Cre07.g322900.t1.1.v5.5;pacid=30775393
chromosome_7	phytozomev13	exon	1415186	1415414	.	-	.	ID=Cre07.g322900.t1.1.v5.5.exon.12;Parent=Cre07.g322900.t1.1.v5.5;pacid=30775393
chromosome_7	phytozomev13	CDS	1415186	1415414	.	-	0	ID=Cre07.g322900.t1.1.v5.5.CDS.12;Parent=Cre07.g322900.t1.1.v5.5;pacid=30775393
chromosome_7	phytozomev13	exon	1415686	1415852	.	-	.	ID=Cre07.g322900.t1.1.v5.5.exon.11;Parent=Cre07.g322900.t1.1.v5.5;pacid=30775393
chromosome_7	phytozomev13	CDS	1415686	1415852	.	-	2	ID=Cre07.g322900.t1.1.v5.5.CDS.11;Parent=Cre07.g322900.t1.1.v5.5;pacid=30775393
chromosome_7	phytozomev13	exon	1416013	1416094	.	-	.	ID=Cre07.g322900.t1.1.v5.5.exon.10;Parent=Cre07.g322900.t1.1.v5.5;pacid=30775393
chromosome_7	phytozomev13	CDS	1416013	1416094	.	-	0	ID=Cre07.g322900.t1.1.v5.5.CDS.10;Parent=Cre07.g322900.t1.1.v5.5;pacid=30775393
chromosome_7	phytozomev13	exon	1416543	1416643	.	-	.	ID=Cre07.g322900.t1.1.v5.5.exon.9;Parent=Cre07.g322900.t1.1.v5.5;pacid=30775393
chromosome_7	phytozomev13	CDS	1416543	1416643	.	-	2	ID=Cre07.g322900.t1.1.v5.5.CDS.9;Parent=Cre07.g322900.t1.1.v5.5;pacid=30775393
chromosome_7	phytozomev13	exon	1416989	1417073	.	-	.	ID=Cre07.g322900.t1.1.v5.5.exon.8;Parent=Cre07.g322900.t1.1.v5.5;pacid=30775393
chromosome_7	phytozomev13	CDS	1416989	1417073	.	-	0	ID=Cre07.g322900.t1.1.v5.5.CDS.8;Parent=Cre07.g322900.t1.1.v5.5;pacid=30775393
chromosome_7	phytozomev13	exon	1417419	1417843	.	-	.	ID=Cre07.g322900.t1.1.v5.5.exon.7;Parent=Cre07.g322900.t1.1.v5.5;pacid=30775393
chromosome_7	phytozomev13	CDS	1417419	1417843	.	-	2	ID=Cre07.g322900.t1.1.v5.5.CDS.7;Parent=Cre07.g322900.t1.1.v5.5;pacid=30775393
chromosome_7	phytozomev13	exon	1418033	1418321	.	-	.	ID=Cre07.g322900.t1.1.v5.5.exon.6;Parent=Cre07.g322900.t1.1.v5.5;pacid=30775393
chromosome_7	phytozomev13	CDS	1418033	1418321	.	-	0	ID=Cre07.g322900.t1.1.v5.5.CDS.6;Parent=Cre07.g322900.t1.1.v5.5;pacid=30775393
chromosome_7	phytozomev13	exon	1418615	1419093	.	-	.	ID=Cre07.g322900.t1.1.v5.5.exon.5;Parent=Cre07.g322900.t1.1.v5.5;pacid=30775393
chromosome_7	phytozomev13	CDS	1418615	1419093	.	-	2	ID=Cre07.g322900.t1.1.v5.5.CDS.5;Parent=Cre07.g322900.t1.1.v5.5;pacid=30775393
chromosome_7	phytozomev13	exon	1419403	1419480	.	-	.	ID=Cre07.g322900.t1.1.v5.5.exon.4;Parent=Cre07.g322900.t1.1.v5.5;pacid=30775393
chromosome_7	phytozomev13	CDS	1419403	1419480	.	-	2	ID=Cre07.g322900.t1.1.v5.5.CDS.4;Parent=Cre07.g322900.t1.1.v5.5;pacid=30775393
chromosome_7	phytozomev13	exon	1419631	1419757	.	-	.	ID=Cre07.g322900.t1.1.v5.5.exon.3;Parent=Cre07.g322900.t1.1.v5.5;pacid=30775393
chromosome_7	phytozomev13	CDS	1419631	1419757	.	-	0	ID=Cre07.g322900.t1.1.v5.5.CDS.3;Parent=Cre07.g322900.t1.1.v5.5;pacid=30775393
chromosome_7	phytozomev13	exon	1419912	1419959	.	-	.	ID=Cre07.g322900.t1.1.v5.5.exon.2;Parent=Cre07.g322900.t1.1.v5.5;pacid=30775393
chromosome_7	phytozomev13	CDS	1419912	1419959	.	-	0	ID=Cre07.g322900.t1.1.v5.5.CDS.2;Parent=Cre07.g322900.t1.1.v5.5;pacid=30775393
chromosome_7	phytozomev13	CDS	1420070	1420072	.	-	0	ID=Cre07.g322900.t1.1.v5.5.CDS.1;Parent=Cre07.g322900.t1.1.v5.5;pacid=30775393
chromosome_7	phytozomev13	exon	1420070	1420195	.	-	.	ID=Cre07.g322900.t1.1.v5.5.exon.1;Parent=Cre07.g322900.t1.1.v5.5;pacid=30775393
chromosome_7	phytozomev13	five_prime_UTR	1420073	1420195	.	-	.	ID=Cre07.g322900.t1.1.v5.5.five_prime_UTR.1;Parent=Cre07.g322900.t1.1.v5.5;pacid=30775393
###
chromosome_7	phytozomev13	gene	1420916	1425621	.	+	.	ID=Cre07.g322950.v5.5;Name=Cre07.g322950
chromosome_7	phytozomev13	mRNA	1420916	1425621	.	+	.	ID=Cre07.g322950.t1.2.v5.5;Parent=Cre07.g322950.v5.5;Name=Cre07.g322950.t1.2;pacid=30774658;longest=1;geneName=NADK1
chromosome_7	phytozomev13	five_prime_UTR	1420916	1421036	.	+	.	ID=Cre07.g322950.t1.2.v5.5.five_prime_UTR.1;Parent=Cre07.g322950.t1.2.v5.5;pacid=30774658
chromosome_7	phytozomev13	exon	1420916	1421227	.	+	.	ID=Cre07.g322950.t1.2.v5.5.exon.1;Parent=Cre07.g322950.t1.2.v5.5;pacid=30774658
chromosome_7	phytozomev13	CDS	1421037	1421227	.	+	0	ID=Cre07.g322950.t1.2.v5.5.CDS.1;Parent=Cre07.g322950.t1.2.v5.5;pacid=30774658
chromosome_7	phytozomev13	exon	1421302	1421381	.	+	.	ID=Cre07.g322950.t1.2.v5.5.exon.2;Parent=Cre07.g322950.t1.2.v5.5;pacid=30774658
chromosome_7	phytozomev13	CDS	1421302	1421381	.	+	1	ID=Cre07.g322950.t1.2.v5.5.CDS.2;Parent=Cre07.g322950.t1.2.v5.5;pacid=30774658
chromosome_7	phytozomev13	exon	1421460	1421532	.	+	.	ID=Cre07.g322950.t1.2.v5.5.exon.3;Parent=Cre07.g322950.t1.2.v5.5;pacid=30774658
chromosome_7	phytozomev13	CDS	1421460	1421532	.	+	2	ID=Cre07.g322950.t1.2.v5.5.CDS.3;Parent=Cre07.g322950.t1.2.v5.5;pacid=30774658
chromosome_7	phytozomev13	exon	1421800	1421982	.	+	.	ID=Cre07.g322950.t1.2.v5.5.exon.4;Parent=Cre07.g322950.t1.2.v5.5;pacid=30774658
chromosome_7	phytozomev13	CDS	1421800	1421982	.	+	1	ID=Cre07.g322950.t1.2.v5.5.CDS.4;Parent=Cre07.g322950.t1.2.v5.5;pacid=30774658
chromosome_7	phytozomev13	exon	1422429	1422519	.	+	.	ID=Cre07.g322950.t1.2.v5.5.exon.5;Parent=Cre07.g322950.t1.2.v5.5;pacid=30774658
chromosome_7	phytozomev13	CDS	1422429	1422519	.	+	1	ID=Cre07.g322950.t1.2.v5.5.CDS.5;Parent=Cre07.g322950.t1.2.v5.5;pacid=30774658
chromosome_7	phytozomev13	exon	1422815	1422980	.	+	.	ID=Cre07.g322950.t1.2.v5.5.exon.6;Parent=Cre07.g322950.t1.2.v5.5;pacid=30774658
chromosome_7	phytozomev13	CDS	1422815	1422980	.	+	0	ID=Cre07.g322950.t1.2.v5.5.CDS.6;Parent=Cre07.g322950.t1.2.v5.5;pacid=30774658
chromosome_7	phytozomev13	exon	1423353	1423556	.	+	.	ID=Cre07.g322950.t1.2.v5.5.exon.7;Parent=Cre07.g322950.t1.2.v5.5;pacid=30774658
chromosome_7	phytozomev13	CDS	1423353	1423556	.	+	2	ID=Cre07.g322950.t1.2.v5.5.CDS.7;Parent=Cre07.g322950.t1.2.v5.5;pacid=30774658
chromosome_7	phytozomev13	exon	1423870	1424066	.	+	.	ID=Cre07.g322950.t1.2.v5.5.exon.8;Parent=Cre07.g322950.t1.2.v5.5;pacid=30774658
chromosome_7	phytozomev13	CDS	1423870	1424066	.	+	2	ID=Cre07.g322950.t1.2.v5.5.CDS.8;Parent=Cre07.g322950.t1.2.v5.5;pacid=30774658
chromosome_7	phytozomev13	CDS	1424363	1424638	.	+	0	ID=Cre07.g322950.t1.2.v5.5.CDS.9;Parent=Cre07.g322950.t1.2.v5.5;pacid=30774658
chromosome_7	phytozomev13	exon	1424363	1425621	.	+	.	ID=Cre07.g322950.t1.2.v5.5.exon.9;Parent=Cre07.g322950.t1.2.v5.5;pacid=30774658
chromosome_7	phytozomev13	three_prime_UTR	1424639	1425621	.	+	.	ID=Cre07.g322950.t1.2.v5.5.three_prime_UTR.1;Parent=Cre07.g322950.t1.2.v5.5;pacid=30774658
###
chromosome_7	phytozomev13	gene	1426076	1430667	.	+	.	ID=Cre07.g323000.v5.5;Name=Cre07.g323000
chromosome_7	phytozomev13	mRNA	1426076	1430667	.	+	.	ID=Cre07.g323000.t1.2.v5.5;Parent=Cre07.g323000.v5.5;Name=Cre07.g323000.t1.2;pacid=30775204;longest=1;geneName=DP1
chromosome_7	phytozomev13	five_prime_UTR	1426076	1426526	.	+	.	ID=Cre07.g323000.t1.2.v5.5.five_prime_UTR.1;Parent=Cre07.g323000.t1.2.v5.5;pacid=30775204
chromosome_7	phytozomev13	exon	1426076	1426625	.	+	.	ID=Cre07.g323000.t1.2.v5.5.exon.1;Parent=Cre07.g323000.t1.2.v5.5;pacid=30775204
chromosome_7	phytozomev13	CDS	1426527	1426625	.	+	0	ID=Cre07.g323000.t1.2.v5.5.CDS.1;Parent=Cre07.g323000.t1.2.v5.5;pacid=30775204
chromosome_7	phytozomev13	exon	1426727	1426781	.	+	.	ID=Cre07.g323000.t1.2.v5.5.exon.2;Parent=Cre07.g323000.t1.2.v5.5;pacid=30775204
chromosome_7	phytozomev13	CDS	1426727	1426781	.	+	0	ID=Cre07.g323000.t1.2.v5.5.CDS.2;Parent=Cre07.g323000.t1.2.v5.5;pacid=30775204
chromosome_7	phytozomev13	exon	1426905	1427536	.	+	.	ID=Cre07.g323000.t1.2.v5.5.exon.3;Parent=Cre07.g323000.t1.2.v5.5;pacid=30775204
chromosome_7	phytozomev13	CDS	1426905	1427536	.	+	2	ID=Cre07.g323000.t1.2.v5.5.CDS.3;Parent=Cre07.g323000.t1.2.v5.5;pacid=30775204
chromosome_7	phytozomev13	exon	1427810	1427926	.	+	.	ID=Cre07.g323000.t1.2.v5.5.exon.4;Parent=Cre07.g323000.t1.2.v5.5;pacid=30775204
chromosome_7	phytozomev13	CDS	1427810	1427926	.	+	0	ID=Cre07.g323000.t1.2.v5.5.CDS.4;Parent=Cre07.g323000.t1.2.v5.5;pacid=30775204
chromosome_7	phytozomev13	exon	1428095	1428165	.	+	.	ID=Cre07.g323000.t1.2.v5.5.exon.5;Parent=Cre07.g323000.t1.2.v5.5;pacid=30775204
chromosome_7	phytozomev13	CDS	1428095	1428165	.	+	0	ID=Cre07.g323000.t1.2.v5.5.CDS.5;Parent=Cre07.g323000.t1.2.v5.5;pacid=30775204
chromosome_7	phytozomev13	exon	1428395	1428579	.	+	.	ID=Cre07.g323000.t1.2.v5.5.exon.6;Parent=Cre07.g323000.t1.2.v5.5;pacid=30775204
chromosome_7	phytozomev13	CDS	1428395	1428579	.	+	1	ID=Cre07.g323000.t1.2.v5.5.CDS.6;Parent=Cre07.g323000.t1.2.v5.5;pacid=30775204
chromosome_7	phytozomev13	CDS	1428765	1429546	.	+	2	ID=Cre07.g323000.t1.2.v5.5.CDS.7;Parent=Cre07.g323000.t1.2.v5.5;pacid=30775204
chromosome_7	phytozomev13	exon	1428765	1430667	.	+	.	ID=Cre07.g323000.t1.2.v5.5.exon.7;Parent=Cre07.g323000.t1.2.v5.5;pacid=30775204
chromosome_7	phytozomev13	three_prime_UTR	1429547	1430667	.	+	.	ID=Cre07.g323000.t1.2.v5.5.three_prime_UTR.1;Parent=Cre07.g323000.t1.2.v5.5;pacid=30775204
###
chromosome_7	phytozomev13	gene	1430714	1433237	.	+	.	ID=Cre07.g323050.v5.5;Name=Cre07.g323050
chromosome_7	phytozomev13	mRNA	1430714	1433237	.	+	.	ID=Cre07.g323050.t1.2.v5.5;Parent=Cre07.g323050.v5.5;Name=Cre07.g323050.t1.2;pacid=30775181;longest=1;geneName=PEN2
chromosome_7	phytozomev13	five_prime_UTR	1430714	1430772	.	+	.	ID=Cre07.g323050.t1.2.v5.5.five_prime_UTR.1;Parent=Cre07.g323050.t1.2.v5.5;pacid=30775181
chromosome_7	phytozomev13	exon	1430714	1430878	.	+	.	ID=Cre07.g323050.t1.2.v5.5.exon.1;Parent=Cre07.g323050.t1.2.v5.5;pacid=30775181
chromosome_7	phytozomev13	CDS	1430773	1430878	.	+	0	ID=Cre07.g323050.t1.2.v5.5.CDS.1;Parent=Cre07.g323050.t1.2.v5.5;pacid=30775181
chromosome_7	phytozomev13	exon	1430975	1431079	.	+	.	ID=Cre07.g323050.t1.2.v5.5.exon.2;Parent=Cre07.g323050.t1.2.v5.5;pacid=30775181
chromosome_7	phytozomev13	CDS	1430975	1431079	.	+	2	ID=Cre07.g323050.t1.2.v5.5.CDS.2;Parent=Cre07.g323050.t1.2.v5.5;pacid=30775181
chromosome_7	phytozomev13	exon	1431196	1431348	.	+	.	ID=Cre07.g323050.t1.2.v5.5.exon.3;Parent=Cre07.g323050.t1.2.v5.5;pacid=30775181
chromosome_7	phytozomev13	CDS	1431196	1431348	.	+	2	ID=Cre07.g323050.t1.2.v5.5.CDS.3;Parent=Cre07.g323050.t1.2.v5.5;pacid=30775181
chromosome_7	phytozomev13	CDS	1431596	1431612	.	+	2	ID=Cre07.g323050.t1.2.v5.5.CDS.4;Parent=Cre07.g323050.t1.2.v5.5;pacid=30775181
chromosome_7	phytozomev13	exon	1431596	1433237	.	+	.	ID=Cre07.g323050.t1.2.v5.5.exon.4;Parent=Cre07.g323050.t1.2.v5.5;pacid=30775181
chromosome_7	phytozomev13	three_prime_UTR	1431613	1433237	.	+	.	ID=Cre07.g323050.t1.2.v5.5.three_prime_UTR.1;Parent=Cre07.g323050.t1.2.v5.5;pacid=30775181
###
chromosome_7	phytozomev13	gene	1433240	1439385	.	-	.	ID=Cre07.g323100.v5.5;Name=Cre07.g323100
chromosome_7	phytozomev13	mRNA	1433240	1439385	.	-	.	ID=Cre07.g323100.t1.1.v5.5;Parent=Cre07.g323100.v5.5;Name=Cre07.g323100.t1.1;pacid=30775102;longest=1
chromosome_7	phytozomev13	three_prime_UTR	1433240	1433263	.	-	.	ID=Cre07.g323100.t1.1.v5.5.three_prime_UTR.1;Parent=Cre07.g323100.t1.1.v5.5;pacid=30775102
chromosome_7	phytozomev13	exon	1433240	1433341	.	-	.	ID=Cre07.g323100.t1.1.v5.5.exon.12;Parent=Cre07.g323100.t1.1.v5.5;pacid=30775102
chromosome_7	phytozomev13	CDS	1433264	1433341	.	-	0	ID=Cre07.g323100.t1.1.v5.5.CDS.12;Parent=Cre07.g323100.t1.1.v5.5;pacid=30775102
chromosome_7	phytozomev13	exon	1433453	1434074	.	-	.	ID=Cre07.g323100.t1.1.v5.5.exon.11;Parent=Cre07.g323100.t1.1.v5.5;pacid=30775102
chromosome_7	phytozomev13	CDS	1433453	1434074	.	-	1	ID=Cre07.g323100.t1.1.v5.5.CDS.11;Parent=Cre07.g323100.t1.1.v5.5;pacid=30775102
chromosome_7	phytozomev13	exon	1434221	1434696	.	-	.	ID=Cre07.g323100.t1.1.v5.5.exon.10;Parent=Cre07.g323100.t1.1.v5.5;pacid=30775102
chromosome_7	phytozomev13	CDS	1434221	1434696	.	-	0	ID=Cre07.g323100.t1.1.v5.5.CDS.10;Parent=Cre07.g323100.t1.1.v5.5;pacid=30775102
chromosome_7	phytozomev13	exon	1434951	1435314	.	-	.	ID=Cre07.g323100.t1.1.v5.5.exon.9;Parent=Cre07.g323100.t1.1.v5.5;pacid=30775102
chromosome_7	phytozomev13	CDS	1434951	1435314	.	-	1	ID=Cre07.g323100.t1.1.v5.5.CDS.9;Parent=Cre07.g323100.t1.1.v5.5;pacid=30775102
chromosome_7	phytozomev13	exon	1435531	1436306	.	-	.	ID=Cre07.g323100.t1.1.v5.5.exon.8;Parent=Cre07.g323100.t1.1.v5.5;pacid=30775102
chromosome_7	phytozomev13	CDS	1435531	1436306	.	-	0	ID=Cre07.g323100.t1.1.v5.5.CDS.8;Parent=Cre07.g323100.t1.1.v5.5;pacid=30775102
chromosome_7	phytozomev13	exon	1436707	1436901	.	-	.	ID=Cre07.g323100.t1.1.v5.5.exon.7;Parent=Cre07.g323100.t1.1.v5.5;pacid=30775102
chromosome_7	phytozomev13	CDS	1436707	1436901	.	-	0	ID=Cre07.g323100.t1.1.v5.5.CDS.7;Parent=Cre07.g323100.t1.1.v5.5;pacid=30775102
chromosome_7	phytozomev13	exon	1437582	1437747	.	-	.	ID=Cre07.g323100.t1.1.v5.5.exon.6;Parent=Cre07.g323100.t1.1.v5.5;pacid=30775102
chromosome_7	phytozomev13	CDS	1437582	1437747	.	-	1	ID=Cre07.g323100.t1.1.v5.5.CDS.6;Parent=Cre07.g323100.t1.1.v5.5;pacid=30775102
chromosome_7	phytozomev13	exon	1437995	1438107	.	-	.	ID=Cre07.g323100.t1.1.v5.5.exon.5;Parent=Cre07.g323100.t1.1.v5.5;pacid=30775102
chromosome_7	phytozomev13	CDS	1437995	1438107	.	-	0	ID=Cre07.g323100.t1.1.v5.5.CDS.5;Parent=Cre07.g323100.t1.1.v5.5;pacid=30775102
chromosome_7	phytozomev13	exon	1438460	1438567	.	-	.	ID=Cre07.g323100.t1.1.v5.5.exon.4;Parent=Cre07.g323100.t1.1.v5.5;pacid=30775102
chromosome_7	phytozomev13	CDS	1438460	1438567	.	-	0	ID=Cre07.g323100.t1.1.v5.5.CDS.4;Parent=Cre07.g323100.t1.1.v5.5;pacid=30775102
chromosome_7	phytozomev13	exon	1438851	1438981	.	-	.	ID=Cre07.g323100.t1.1.v5.5.exon.3;Parent=Cre07.g323100.t1.1.v5.5;pacid=30775102
chromosome_7	phytozomev13	CDS	1438851	1438981	.	-	2	ID=Cre07.g323100.t1.1.v5.5.CDS.3;Parent=Cre07.g323100.t1.1.v5.5;pacid=30775102
chromosome_7	phytozomev13	exon	1439100	1439142	.	-	.	ID=Cre07.g323100.t1.1.v5.5.exon.2;Parent=Cre07.g323100.t1.1.v5.5;pacid=30775102
chromosome_7	phytozomev13	CDS	1439100	1439142	.	-	0	ID=Cre07.g323100.t1.1.v5.5.CDS.2;Parent=Cre07.g323100.t1.1.v5.5;pacid=30775102
chromosome_7	phytozomev13	CDS	1439230	1439298	.	-	0	ID=Cre07.g323100.t1.1.v5.5.CDS.1;Parent=Cre07.g323100.t1.1.v5.5;pacid=30775102
chromosome_7	phytozomev13	exon	1439230	1439385	.	-	.	ID=Cre07.g323100.t1.1.v5.5.exon.1;Parent=Cre07.g323100.t1.1.v5.5;pacid=30775102
chromosome_7	phytozomev13	five_prime_UTR	1439299	1439385	.	-	.	ID=Cre07.g323100.t1.1.v5.5.five_prime_UTR.1;Parent=Cre07.g323100.t1.1.v5.5;pacid=30775102
###
chromosome_7	phytozomev13	gene	1439506	1442187	.	+	.	ID=Cre07.g323150.v5.5;Name=Cre07.g323150
chromosome_7	phytozomev13	mRNA	1439506	1442187	.	+	.	ID=Cre07.g323150.t1.2.v5.5;Parent=Cre07.g323150.v5.5;Name=Cre07.g323150.t1.2;pacid=30774341;longest=1;geneName=TEH4
chromosome_7	phytozomev13	five_prime_UTR	1439506	1439852	.	+	.	ID=Cre07.g323150.t1.2.v5.5.five_prime_UTR.1;Parent=Cre07.g323150.t1.2.v5.5;pacid=30774341
chromosome_7	phytozomev13	exon	1439506	1439910	.	+	.	ID=Cre07.g323150.t1.2.v5.5.exon.1;Parent=Cre07.g323150.t1.2.v5.5;pacid=30774341
chromosome_7	phytozomev13	CDS	1439853	1439910	.	+	0	ID=Cre07.g323150.t1.2.v5.5.CDS.1;Parent=Cre07.g323150.t1.2.v5.5;pacid=30774341
chromosome_7	phytozomev13	CDS	1440184	1440737	.	+	2	ID=Cre07.g323150.t1.2.v5.5.CDS.2;Parent=Cre07.g323150.t1.2.v5.5;pacid=30774341
chromosome_7	phytozomev13	exon	1440184	1442187	.	+	.	ID=Cre07.g323150.t1.2.v5.5.exon.2;Parent=Cre07.g323150.t1.2.v5.5;pacid=30774341
chromosome_7	phytozomev13	three_prime_UTR	1440738	1442187	.	+	.	ID=Cre07.g323150.t1.2.v5.5.three_prime_UTR.1;Parent=Cre07.g323150.t1.2.v5.5;pacid=30774341
###
chromosome_7	phytozomev13	gene	1442280	1444195	.	-	.	ID=Cre07.g323200.v5.5;Name=Cre07.g323200
chromosome_7	phytozomev13	mRNA	1442280	1444195	.	-	.	ID=Cre07.g323200.t1.2.v5.5;Parent=Cre07.g323200.v5.5;Name=Cre07.g323200.t1.2;pacid=30774889;longest=1
chromosome_7	phytozomev13	three_prime_UTR	1442280	1442572	.	-	.	ID=Cre07.g323200.t1.2.v5.5.three_prime_UTR.1;Parent=Cre07.g323200.t1.2.v5.5;pacid=30774889
chromosome_7	phytozomev13	exon	1442280	1443016	.	-	.	ID=Cre07.g323200.t1.2.v5.5.exon.5;Parent=Cre07.g323200.t1.2.v5.5;pacid=30774889
chromosome_7	phytozomev13	CDS	1442573	1443016	.	-	0	ID=Cre07.g323200.t1.2.v5.5.CDS.5;Parent=Cre07.g323200.t1.2.v5.5;pacid=30774889
chromosome_7	phytozomev13	exon	1443268	1443384	.	-	.	ID=Cre07.g323200.t1.2.v5.5.exon.4;Parent=Cre07.g323200.t1.2.v5.5;pacid=30774889
chromosome_7	phytozomev13	CDS	1443268	1443384	.	-	0	ID=Cre07.g323200.t1.2.v5.5.CDS.4;Parent=Cre07.g323200.t1.2.v5.5;pacid=30774889
chromosome_7	phytozomev13	exon	1443583	1443705	.	-	.	ID=Cre07.g323200.t1.2.v5.5.exon.3;Parent=Cre07.g323200.t1.2.v5.5;pacid=30774889
chromosome_7	phytozomev13	CDS	1443583	1443705	.	-	0	ID=Cre07.g323200.t1.2.v5.5.CDS.3;Parent=Cre07.g323200.t1.2.v5.5;pacid=30774889
chromosome_7	phytozomev13	exon	1443858	1443932	.	-	.	ID=Cre07.g323200.t1.2.v5.5.exon.2;Parent=Cre07.g323200.t1.2.v5.5;pacid=30774889
chromosome_7	phytozomev13	CDS	1443858	1443932	.	-	0	ID=Cre07.g323200.t1.2.v5.5.CDS.2;Parent=Cre07.g323200.t1.2.v5.5;pacid=30774889
chromosome_7	phytozomev13	CDS	1444058	1444081	.	-	0	ID=Cre07.g323200.t1.2.v5.5.CDS.1;Parent=Cre07.g323200.t1.2.v5.5;pacid=30774889
chromosome_7	phytozomev13	exon	1444058	1444195	.	-	.	ID=Cre07.g323200.t1.2.v5.5.exon.1;Parent=Cre07.g323200.t1.2.v5.5;pacid=30774889
chromosome_7	phytozomev13	five_prime_UTR	1444082	1444195	.	-	.	ID=Cre07.g323200.t1.2.v5.5.five_prime_UTR.1;Parent=Cre07.g323200.t1.2.v5.5;pacid=30774889
###
chromosome_7	phytozomev13	gene	1444346	1447866	.	+	.	ID=Cre07.g323250.v5.5;Name=Cre07.g323250
chromosome_7	phytozomev13	mRNA	1444346	1447866	.	+	.	ID=Cre07.g323250.t1.1.v5.5;Parent=Cre07.g323250.v5.5;Name=Cre07.g323250.t1.1;pacid=30775403;longest=1
chromosome_7	phytozomev13	five_prime_UTR	1444346	1444450	.	+	.	ID=Cre07.g323250.t1.1.v5.5.five_prime_UTR.1;Parent=Cre07.g323250.t1.1.v5.5;pacid=30775403
chromosome_7	phytozomev13	exon	1444346	1444581	.	+	.	ID=Cre07.g323250.t1.1.v5.5.exon.1;Parent=Cre07.g323250.t1.1.v5.5;pacid=30775403
chromosome_7	phytozomev13	CDS	1444451	1444581	.	+	0	ID=Cre07.g323250.t1.1.v5.5.CDS.1;Parent=Cre07.g323250.t1.1.v5.5;pacid=30775403
chromosome_7	phytozomev13	exon	1444763	1444874	.	+	.	ID=Cre07.g323250.t1.1.v5.5.exon.2;Parent=Cre07.g323250.t1.1.v5.5;pacid=30775403
chromosome_7	phytozomev13	CDS	1444763	1444874	.	+	1	ID=Cre07.g323250.t1.1.v5.5.CDS.2;Parent=Cre07.g323250.t1.1.v5.5;pacid=30775403
chromosome_7	phytozomev13	exon	1445148	1445218	.	+	.	ID=Cre07.g323250.t1.1.v5.5.exon.3;Parent=Cre07.g323250.t1.1.v5.5;pacid=30775403
chromosome_7	phytozomev13	CDS	1445148	1445218	.	+	0	ID=Cre07.g323250.t1.1.v5.5.CDS.3;Parent=Cre07.g323250.t1.1.v5.5;pacid=30775403
chromosome_7	phytozomev13	exon	1445483	1445654	.	+	.	ID=Cre07.g323250.t1.1.v5.5.exon.4;Parent=Cre07.g323250.t1.1.v5.5;pacid=30775403
chromosome_7	phytozomev13	CDS	1445483	1445654	.	+	1	ID=Cre07.g323250.t1.1.v5.5.CDS.4;Parent=Cre07.g323250.t1.1.v5.5;pacid=30775403
chromosome_7	phytozomev13	exon	1445963	1446106	.	+	.	ID=Cre07.g323250.t1.1.v5.5.exon.5;Parent=Cre07.g323250.t1.1.v5.5;pacid=30775403
chromosome_7	phytozomev13	CDS	1445963	1446106	.	+	0	ID=Cre07.g323250.t1.1.v5.5.CDS.5;Parent=Cre07.g323250.t1.1.v5.5;pacid=30775403
chromosome_7	phytozomev13	exon	1446235	1446336	.	+	.	ID=Cre07.g323250.t1.1.v5.5.exon.6;Parent=Cre07.g323250.t1.1.v5.5;pacid=30775403
chromosome_7	phytozomev13	CDS	1446235	1446336	.	+	0	ID=Cre07.g323250.t1.1.v5.5.CDS.6;Parent=Cre07.g323250.t1.1.v5.5;pacid=30775403
chromosome_7	phytozomev13	exon	1446571	1446924	.	+	.	ID=Cre07.g323250.t1.1.v5.5.exon.7;Parent=Cre07.g323250.t1.1.v5.5;pacid=30775403
chromosome_7	phytozomev13	CDS	1446571	1446924	.	+	0	ID=Cre07.g323250.t1.1.v5.5.CDS.7;Parent=Cre07.g323250.t1.1.v5.5;pacid=30775403
chromosome_7	phytozomev13	CDS	1447243	1447464	.	+	0	ID=Cre07.g323250.t1.1.v5.5.CDS.8;Parent=Cre07.g323250.t1.1.v5.5;pacid=30775403
chromosome_7	phytozomev13	exon	1447243	1447866	.	+	.	ID=Cre07.g323250.t1.1.v5.5.exon.8;Parent=Cre07.g323250.t1.1.v5.5;pacid=30775403
chromosome_7	phytozomev13	three_prime_UTR	1447465	1447866	.	+	.	ID=Cre07.g323250.t1.1.v5.5.three_prime_UTR.1;Parent=Cre07.g323250.t1.1.v5.5;pacid=30775403
###
chromosome_7	phytozomev13	gene	1447890	1451365	.	-	.	ID=Cre07.g323300.v5.5;Name=Cre07.g323300
chromosome_7	phytozomev13	mRNA	1447890	1451365	.	-	.	ID=Cre07.g323300.t1.1.v5.5;Parent=Cre07.g323300.v5.5;Name=Cre07.g323300.t1.1;pacid=30774270;longest=1
chromosome_7	phytozomev13	three_prime_UTR	1447890	1448466	.	-	.	ID=Cre07.g323300.t1.1.v5.5.three_prime_UTR.1;Parent=Cre07.g323300.t1.1.v5.5;pacid=30774270
chromosome_7	phytozomev13	exon	1447890	1448730	.	-	.	ID=Cre07.g323300.t1.1.v5.5.exon.2;Parent=Cre07.g323300.t1.1.v5.5;pacid=30774270
chromosome_7	phytozomev13	CDS	1448467	1448730	.	-	0	ID=Cre07.g323300.t1.1.v5.5.CDS.2;Parent=Cre07.g323300.t1.1.v5.5;pacid=30774270
chromosome_7	phytozomev13	CDS	1448893	1451109	.	-	0	ID=Cre07.g323300.t1.1.v5.5.CDS.1;Parent=Cre07.g323300.t1.1.v5.5;pacid=30774270
chromosome_7	phytozomev13	exon	1448893	1451365	.	-	.	ID=Cre07.g323300.t1.1.v5.5.exon.1;Parent=Cre07.g323300.t1.1.v5.5;pacid=30774270
chromosome_7	phytozomev13	five_prime_UTR	1451110	1451365	.	-	.	ID=Cre07.g323300.t1.1.v5.5.five_prime_UTR.1;Parent=Cre07.g323300.t1.1.v5.5;pacid=30774270
###
chromosome_7	phytozomev13	gene	1455665	1458865	.	-	.	ID=Cre07.g323350.v5.5;Name=Cre07.g323350
chromosome_7	phytozomev13	mRNA	1455665	1458865	.	-	.	ID=Cre07.g323350.t1.2.v5.5;Parent=Cre07.g323350.v5.5;Name=Cre07.g323350.t1.2;pacid=30774256;longest=1
chromosome_7	phytozomev13	three_prime_UTR	1455665	1456097	.	-	.	ID=Cre07.g323350.t1.2.v5.5.three_prime_UTR.1;Parent=Cre07.g323350.t1.2.v5.5;pacid=30774256
chromosome_7	phytozomev13	exon	1455665	1456448	.	-	.	ID=Cre07.g323350.t1.2.v5.5.exon.3;Parent=Cre07.g323350.t1.2.v5.5;pacid=30774256
chromosome_7	phytozomev13	CDS	1456098	1456448	.	-	0	ID=Cre07.g323350.t1.2.v5.5.CDS.3;Parent=Cre07.g323350.t1.2.v5.5;pacid=30774256
chromosome_7	phytozomev13	exon	1456711	1456812	.	-	.	ID=Cre07.g323350.t1.2.v5.5.exon.2;Parent=Cre07.g323350.t1.2.v5.5;pacid=30774256
chromosome_7	phytozomev13	CDS	1456711	1456812	.	-	0	ID=Cre07.g323350.t1.2.v5.5.CDS.2;Parent=Cre07.g323350.t1.2.v5.5;pacid=30774256
chromosome_7	phytozomev13	CDS	1457006	1458532	.	-	0	ID=Cre07.g323350.t1.2.v5.5.CDS.1;Parent=Cre07.g323350.t1.2.v5.5;pacid=30774256
chromosome_7	phytozomev13	exon	1457006	1458865	.	-	.	ID=Cre07.g323350.t1.2.v5.5.exon.1;Parent=Cre07.g323350.t1.2.v5.5;pacid=30774256
chromosome_7	phytozomev13	five_prime_UTR	1458533	1458865	.	-	.	ID=Cre07.g323350.t1.2.v5.5.five_prime_UTR.1;Parent=Cre07.g323350.t1.2.v5.5;pacid=30774256
###
chromosome_7	phytozomev13	gene	1458930	1460375	.	-	.	ID=Cre07.g323400.v5.5;Name=Cre07.g323400
chromosome_7	phytozomev13	mRNA	1458930	1460375	.	-	.	ID=Cre07.g323400.t1.2.v5.5;Parent=Cre07.g323400.v5.5;Name=Cre07.g323400.t1.2;pacid=30775110;longest=1
chromosome_7	phytozomev13	three_prime_UTR	1458930	1459715	.	-	.	ID=Cre07.g323400.t1.2.v5.5.three_prime_UTR.1;Parent=Cre07.g323400.t1.2.v5.5;pacid=30775110
chromosome_7	phytozomev13	exon	1458930	1459957	.	-	.	ID=Cre07.g323400.t1.2.v5.5.exon.2;Parent=Cre07.g323400.t1.2.v5.5;pacid=30775110
chromosome_7	phytozomev13	CDS	1459716	1459957	.	-	2	ID=Cre07.g323400.t1.2.v5.5.CDS.2;Parent=Cre07.g323400.t1.2.v5.5;pacid=30775110
chromosome_7	phytozomev13	CDS	1460171	1460306	.	-	0	ID=Cre07.g323400.t1.2.v5.5.CDS.1;Parent=Cre07.g323400.t1.2.v5.5;pacid=30775110
chromosome_7	phytozomev13	exon	1460171	1460375	.	-	.	ID=Cre07.g323400.t1.2.v5.5.exon.1;Parent=Cre07.g323400.t1.2.v5.5;pacid=30775110
chromosome_7	phytozomev13	five_prime_UTR	1460307	1460375	.	-	.	ID=Cre07.g323400.t1.2.v5.5.five_prime_UTR.1;Parent=Cre07.g323400.t1.2.v5.5;pacid=30775110
###
chromosome_7	phytozomev13	gene	1460486	1465217	.	+	.	ID=Cre07.g323450.v5.5;Name=Cre07.g323450
chromosome_7	phytozomev13	mRNA	1460486	1465217	.	+	.	ID=Cre07.g323450.t1.2.v5.5;Parent=Cre07.g323450.v5.5;Name=Cre07.g323450.t1.2;pacid=30775423;longest=1
chromosome_7	phytozomev13	five_prime_UTR	1460486	1460845	.	+	.	ID=Cre07.g323450.t1.2.v5.5.five_prime_UTR.1;Parent=Cre07.g323450.t1.2.v5.5;pacid=30775423
chromosome_7	phytozomev13	exon	1460486	1463071	.	+	.	ID=Cre07.g323450.t1.2.v5.5.exon.1;Parent=Cre07.g323450.t1.2.v5.5;pacid=30775423
chromosome_7	phytozomev13	CDS	1460846	1463071	.	+	0	ID=Cre07.g323450.t1.2.v5.5.CDS.1;Parent=Cre07.g323450.t1.2.v5.5;pacid=30775423
chromosome_7	phytozomev13	exon	1463520	1463626	.	+	.	ID=Cre07.g323450.t1.2.v5.5.exon.2;Parent=Cre07.g323450.t1.2.v5.5;pacid=30775423
chromosome_7	phytozomev13	CDS	1463520	1463626	.	+	0	ID=Cre07.g323450.t1.2.v5.5.CDS.2;Parent=Cre07.g323450.t1.2.v5.5;pacid=30775423
chromosome_7	phytozomev13	exon	1463926	1463992	.	+	.	ID=Cre07.g323450.t1.2.v5.5.exon.3;Parent=Cre07.g323450.t1.2.v5.5;pacid=30775423
chromosome_7	phytozomev13	CDS	1463926	1463992	.	+	1	ID=Cre07.g323450.t1.2.v5.5.CDS.3;Parent=Cre07.g323450.t1.2.v5.5;pacid=30775423
chromosome_7	phytozomev13	exon	1464197	1464340	.	+	.	ID=Cre07.g323450.t1.2.v5.5.exon.4;Parent=Cre07.g323450.t1.2.v5.5;pacid=30775423
chromosome_7	phytozomev13	CDS	1464197	1464340	.	+	0	ID=Cre07.g323450.t1.2.v5.5.CDS.4;Parent=Cre07.g323450.t1.2.v5.5;pacid=30775423
chromosome_7	phytozomev13	CDS	1464620	1464994	.	+	0	ID=Cre07.g323450.t1.2.v5.5.CDS.5;Parent=Cre07.g323450.t1.2.v5.5;pacid=30775423
chromosome_7	phytozomev13	exon	1464620	1465217	.	+	.	ID=Cre07.g323450.t1.2.v5.5.exon.5;Parent=Cre07.g323450.t1.2.v5.5;pacid=30775423
chromosome_7	phytozomev13	three_prime_UTR	1464995	1465217	.	+	.	ID=Cre07.g323450.t1.2.v5.5.three_prime_UTR.1;Parent=Cre07.g323450.t1.2.v5.5;pacid=30775423
###
chromosome_7	phytozomev13	gene	1465416	1469557	.	+	.	ID=Cre07.g323500.v5.5;Name=Cre07.g323500
chromosome_7	phytozomev13	mRNA	1465416	1469557	.	+	.	ID=Cre07.g323500.t1.1.v5.5;Parent=Cre07.g323500.v5.5;Name=Cre07.g323500.t1.1;pacid=30774861;longest=1
chromosome_7	phytozomev13	five_prime_UTR	1465416	1465617	.	+	.	ID=Cre07.g323500.t1.1.v5.5.five_prime_UTR.1;Parent=Cre07.g323500.t1.1.v5.5;pacid=30774861
chromosome_7	phytozomev13	exon	1465416	1465645	.	+	.	ID=Cre07.g323500.t1.1.v5.5.exon.1;Parent=Cre07.g323500.t1.1.v5.5;pacid=30774861
chromosome_7	phytozomev13	CDS	1465618	1465645	.	+	0	ID=Cre07.g323500.t1.1.v5.5.CDS.1;Parent=Cre07.g323500.t1.1.v5.5;pacid=30774861
chromosome_7	phytozomev13	exon	1465761	1465858	.	+	.	ID=Cre07.g323500.t1.1.v5.5.exon.2;Parent=Cre07.g323500.t1.1.v5.5;pacid=30774861
chromosome_7	phytozomev13	CDS	1465761	1465858	.	+	2	ID=Cre07.g323500.t1.1.v5.5.CDS.2;Parent=Cre07.g323500.t1.1.v5.5;pacid=30774861
chromosome_7	phytozomev13	exon	1466168	1466318	.	+	.	ID=Cre07.g323500.t1.1.v5.5.exon.3;Parent=Cre07.g323500.t1.1.v5.5;pacid=30774861
chromosome_7	phytozomev13	CDS	1466168	1466318	.	+	0	ID=Cre07.g323500.t1.1.v5.5.CDS.3;Parent=Cre07.g323500.t1.1.v5.5;pacid=30774861
chromosome_7	phytozomev13	exon	1466574	1466749	.	+	.	ID=Cre07.g323500.t1.1.v5.5.exon.4;Parent=Cre07.g323500.t1.1.v5.5;pacid=30774861
chromosome_7	phytozomev13	CDS	1466574	1466749	.	+	2	ID=Cre07.g323500.t1.1.v5.5.CDS.4;Parent=Cre07.g323500.t1.1.v5.5;pacid=30774861
chromosome_7	phytozomev13	exon	1467066	1467168	.	+	.	ID=Cre07.g323500.t1.1.v5.5.exon.5;Parent=Cre07.g323500.t1.1.v5.5;pacid=30774861
chromosome_7	phytozomev13	CDS	1467066	1467168	.	+	0	ID=Cre07.g323500.t1.1.v5.5.CDS.5;Parent=Cre07.g323500.t1.1.v5.5;pacid=30774861
chromosome_7	phytozomev13	exon	1467579	1467844	.	+	.	ID=Cre07.g323500.t1.1.v5.5.exon.6;Parent=Cre07.g323500.t1.1.v5.5;pacid=30774861
chromosome_7	phytozomev13	CDS	1467579	1467844	.	+	2	ID=Cre07.g323500.t1.1.v5.5.CDS.6;Parent=Cre07.g323500.t1.1.v5.5;pacid=30774861
chromosome_7	phytozomev13	exon	1467978	1468127	.	+	.	ID=Cre07.g323500.t1.1.v5.5.exon.7;Parent=Cre07.g323500.t1.1.v5.5;pacid=30774861
chromosome_7	phytozomev13	CDS	1467978	1468127	.	+	0	ID=Cre07.g323500.t1.1.v5.5.CDS.7;Parent=Cre07.g323500.t1.1.v5.5;pacid=30774861
chromosome_7	phytozomev13	exon	1468407	1468482	.	+	.	ID=Cre07.g323500.t1.1.v5.5.exon.8;Parent=Cre07.g323500.t1.1.v5.5;pacid=30774861
chromosome_7	phytozomev13	CDS	1468407	1468482	.	+	0	ID=Cre07.g323500.t1.1.v5.5.CDS.8;Parent=Cre07.g323500.t1.1.v5.5;pacid=30774861
chromosome_7	phytozomev13	CDS	1468727	1469202	.	+	2	ID=Cre07.g323500.t1.1.v5.5.CDS.9;Parent=Cre07.g323500.t1.1.v5.5;pacid=30774861
chromosome_7	phytozomev13	exon	1468727	1469557	.	+	.	ID=Cre07.g323500.t1.1.v5.5.exon.9;Parent=Cre07.g323500.t1.1.v5.5;pacid=30774861
chromosome_7	phytozomev13	three_prime_UTR	1469203	1469557	.	+	.	ID=Cre07.g323500.t1.1.v5.5.three_prime_UTR.1;Parent=Cre07.g323500.t1.1.v5.5;pacid=30774861
###
chromosome_7	phytozomev13	gene	1469572	1474095	.	-	.	ID=Cre07.g323550.v5.5;Name=Cre07.g323550
chromosome_7	phytozomev13	mRNA	1469572	1474095	.	-	.	ID=Cre07.g323550.t1.2.v5.5;Parent=Cre07.g323550.v5.5;Name=Cre07.g323550.t1.2;pacid=30774725;longest=1;geneName=PUS8
chromosome_7	phytozomev13	three_prime_UTR	1469572	1469845	.	-	.	ID=Cre07.g323550.t1.2.v5.5.three_prime_UTR.1;Parent=Cre07.g323550.t1.2.v5.5;pacid=30774725
chromosome_7	phytozomev13	exon	1469572	1470634	.	-	.	ID=Cre07.g323550.t1.2.v5.5.exon.8;Parent=Cre07.g323550.t1.2.v5.5;pacid=30774725
chromosome_7	phytozomev13	CDS	1469846	1470634	.	-	0	ID=Cre07.g323550.t1.2.v5.5.CDS.8;Parent=Cre07.g323550.t1.2.v5.5;pacid=30774725
chromosome_7	phytozomev13	exon	1471150	1471239	.	-	.	ID=Cre07.g323550.t1.2.v5.5.exon.7;Parent=Cre07.g323550.t1.2.v5.5;pacid=30774725
chromosome_7	phytozomev13	CDS	1471150	1471239	.	-	0	ID=Cre07.g323550.t1.2.v5.5.CDS.7;Parent=Cre07.g323550.t1.2.v5.5;pacid=30774725
chromosome_7	phytozomev13	exon	1471545	1471634	.	-	.	ID=Cre07.g323550.t1.2.v5.5.exon.6;Parent=Cre07.g323550.t1.2.v5.5;pacid=30774725
chromosome_7	phytozomev13	CDS	1471545	1471634	.	-	0	ID=Cre07.g323550.t1.2.v5.5.CDS.6;Parent=Cre07.g323550.t1.2.v5.5;pacid=30774725
chromosome_7	phytozomev13	exon	1471939	1472068	.	-	.	ID=Cre07.g323550.t1.2.v5.5.exon.5;Parent=Cre07.g323550.t1.2.v5.5;pacid=30774725
chromosome_7	phytozomev13	CDS	1471939	1472068	.	-	1	ID=Cre07.g323550.t1.2.v5.5.CDS.5;Parent=Cre07.g323550.t1.2.v5.5;pacid=30774725
chromosome_7	phytozomev13	exon	1472481	1472647	.	-	.	ID=Cre07.g323550.t1.2.v5.5.exon.4;Parent=Cre07.g323550.t1.2.v5.5;pacid=30774725
chromosome_7	phytozomev13	CDS	1472481	1472647	.	-	0	ID=Cre07.g323550.t1.2.v5.5.CDS.4;Parent=Cre07.g323550.t1.2.v5.5;pacid=30774725
chromosome_7	phytozomev13	exon	1473074	1473198	.	-	.	ID=Cre07.g323550.t1.2.v5.5.exon.3;Parent=Cre07.g323550.t1.2.v5.5;pacid=30774725
chromosome_7	phytozomev13	CDS	1473074	1473198	.	-	2	ID=Cre07.g323550.t1.2.v5.5.CDS.3;Parent=Cre07.g323550.t1.2.v5.5;pacid=30774725
chromosome_7	phytozomev13	exon	1473506	1473631	.	-	.	ID=Cre07.g323550.t1.2.v5.5.exon.2;Parent=Cre07.g323550.t1.2.v5.5;pacid=30774725
chromosome_7	phytozomev13	CDS	1473506	1473631	.	-	2	ID=Cre07.g323550.t1.2.v5.5.CDS.2;Parent=Cre07.g323550.t1.2.v5.5;pacid=30774725
chromosome_7	phytozomev13	CDS	1473907	1474012	.	-	0	ID=Cre07.g323550.t1.2.v5.5.CDS.1;Parent=Cre07.g323550.t1.2.v5.5;pacid=30774725
chromosome_7	phytozomev13	exon	1473907	1474095	.	-	.	ID=Cre07.g323550.t1.2.v5.5.exon.1;Parent=Cre07.g323550.t1.2.v5.5;pacid=30774725
chromosome_7	phytozomev13	five_prime_UTR	1474013	1474095	.	-	.	ID=Cre07.g323550.t1.2.v5.5.five_prime_UTR.1;Parent=Cre07.g323550.t1.2.v5.5;pacid=30774725
###
chromosome_7	phytozomev13	gene	1474226	1476142	.	+	.	ID=Cre07.g323600.v5.5;Name=Cre07.g323600
chromosome_7	phytozomev13	mRNA	1474226	1476142	.	+	.	ID=Cre07.g323600.t1.1.v5.5;Parent=Cre07.g323600.v5.5;Name=Cre07.g323600.t1.1;pacid=30775442;longest=1
chromosome_7	phytozomev13	five_prime_UTR	1474226	1474255	.	+	.	ID=Cre07.g323600.t1.1.v5.5.five_prime_UTR.1;Parent=Cre07.g323600.t1.1.v5.5;pacid=30775442
chromosome_7	phytozomev13	exon	1474226	1474363	.	+	.	ID=Cre07.g323600.t1.1.v5.5.exon.1;Parent=Cre07.g323600.t1.1.v5.5;pacid=30775442
chromosome_7	phytozomev13	CDS	1474256	1474363	.	+	0	ID=Cre07.g323600.t1.1.v5.5.CDS.1;Parent=Cre07.g323600.t1.1.v5.5;pacid=30775442
chromosome_7	phytozomev13	exon	1474509	1474699	.	+	.	ID=Cre07.g323600.t1.1.v5.5.exon.2;Parent=Cre07.g323600.t1.1.v5.5;pacid=30775442
chromosome_7	phytozomev13	CDS	1474509	1474699	.	+	0	ID=Cre07.g323600.t1.1.v5.5.CDS.2;Parent=Cre07.g323600.t1.1.v5.5;pacid=30775442
chromosome_7	phytozomev13	exon	1474828	1474846	.	+	.	ID=Cre07.g323600.t1.1.v5.5.exon.3;Parent=Cre07.g323600.t1.1.v5.5;pacid=30775442
chromosome_7	phytozomev13	CDS	1474828	1474846	.	+	1	ID=Cre07.g323600.t1.1.v5.5.CDS.3;Parent=Cre07.g323600.t1.1.v5.5;pacid=30775442
chromosome_7	phytozomev13	exon	1475113	1475244	.	+	.	ID=Cre07.g323600.t1.1.v5.5.exon.4;Parent=Cre07.g323600.t1.1.v5.5;pacid=30775442
chromosome_7	phytozomev13	CDS	1475113	1475244	.	+	0	ID=Cre07.g323600.t1.1.v5.5.CDS.4;Parent=Cre07.g323600.t1.1.v5.5;pacid=30775442
chromosome_7	phytozomev13	CDS	1475562	1475681	.	+	0	ID=Cre07.g323600.t1.1.v5.5.CDS.5;Parent=Cre07.g323600.t1.1.v5.5;pacid=30775442
chromosome_7	phytozomev13	exon	1475562	1476142	.	+	.	ID=Cre07.g323600.t1.1.v5.5.exon.5;Parent=Cre07.g323600.t1.1.v5.5;pacid=30775442
chromosome_7	phytozomev13	three_prime_UTR	1475682	1476142	.	+	.	ID=Cre07.g323600.t1.1.v5.5.three_prime_UTR.1;Parent=Cre07.g323600.t1.1.v5.5;pacid=30775442
###
chromosome_7	phytozomev13	gene	1476206	1482326	.	+	.	ID=Cre07.g323650.v5.5;Name=Cre07.g323650
chromosome_7	phytozomev13	mRNA	1476206	1482326	.	+	.	ID=Cre07.g323650.t1.2.v5.5;Parent=Cre07.g323650.v5.5;Name=Cre07.g323650.t1.2;pacid=30774489;longest=1
chromosome_7	phytozomev13	five_prime_UTR	1476206	1476242	.	+	.	ID=Cre07.g323650.t1.2.v5.5.five_prime_UTR.1;Parent=Cre07.g323650.t1.2.v5.5;pacid=30774489
chromosome_7	phytozomev13	exon	1476206	1476343	.	+	.	ID=Cre07.g323650.t1.2.v5.5.exon.1;Parent=Cre07.g323650.t1.2.v5.5;pacid=30774489
chromosome_7	phytozomev13	CDS	1476243	1476343	.	+	0	ID=Cre07.g323650.t1.2.v5.5.CDS.1;Parent=Cre07.g323650.t1.2.v5.5;pacid=30774489
chromosome_7	phytozomev13	exon	1476461	1476584	.	+	.	ID=Cre07.g323650.t1.2.v5.5.exon.2;Parent=Cre07.g323650.t1.2.v5.5;pacid=30774489
chromosome_7	phytozomev13	CDS	1476461	1476584	.	+	1	ID=Cre07.g323650.t1.2.v5.5.CDS.2;Parent=Cre07.g323650.t1.2.v5.5;pacid=30774489
chromosome_7	phytozomev13	exon	1476840	1476998	.	+	.	ID=Cre07.g323650.t1.2.v5.5.exon.3;Parent=Cre07.g323650.t1.2.v5.5;pacid=30774489
chromosome_7	phytozomev13	CDS	1476840	1476998	.	+	0	ID=Cre07.g323650.t1.2.v5.5.CDS.3;Parent=Cre07.g323650.t1.2.v5.5;pacid=30774489
chromosome_7	phytozomev13	exon	1477246	1478322	.	+	.	ID=Cre07.g323650.t1.2.v5.5.exon.4;Parent=Cre07.g323650.t1.2.v5.5;pacid=30774489
chromosome_7	phytozomev13	CDS	1477246	1478322	.	+	0	ID=Cre07.g323650.t1.2.v5.5.CDS.4;Parent=Cre07.g323650.t1.2.v5.5;pacid=30774489
chromosome_7	phytozomev13	exon	1478625	1479248	.	+	.	ID=Cre07.g323650.t1.2.v5.5.exon.5;Parent=Cre07.g323650.t1.2.v5.5;pacid=30774489
chromosome_7	phytozomev13	CDS	1478625	1479248	.	+	0	ID=Cre07.g323650.t1.2.v5.5.CDS.5;Parent=Cre07.g323650.t1.2.v5.5;pacid=30774489
chromosome_7	phytozomev13	exon	1479476	1479718	.	+	.	ID=Cre07.g323650.t1.2.v5.5.exon.6;Parent=Cre07.g323650.t1.2.v5.5;pacid=30774489
chromosome_7	phytozomev13	CDS	1479476	1479718	.	+	0	ID=Cre07.g323650.t1.2.v5.5.CDS.6;Parent=Cre07.g323650.t1.2.v5.5;pacid=30774489
chromosome_7	phytozomev13	exon	1480004	1480150	.	+	.	ID=Cre07.g323650.t1.2.v5.5.exon.7;Parent=Cre07.g323650.t1.2.v5.5;pacid=30774489
chromosome_7	phytozomev13	CDS	1480004	1480150	.	+	0	ID=Cre07.g323650.t1.2.v5.5.CDS.7;Parent=Cre07.g323650.t1.2.v5.5;pacid=30774489
chromosome_7	phytozomev13	exon	1480452	1480617	.	+	.	ID=Cre07.g323650.t1.2.v5.5.exon.8;Parent=Cre07.g323650.t1.2.v5.5;pacid=30774489
chromosome_7	phytozomev13	CDS	1480452	1480617	.	+	0	ID=Cre07.g323650.t1.2.v5.5.CDS.8;Parent=Cre07.g323650.t1.2.v5.5;pacid=30774489
chromosome_7	phytozomev13	exon	1480772	1480954	.	+	.	ID=Cre07.g323650.t1.2.v5.5.exon.9;Parent=Cre07.g323650.t1.2.v5.5;pacid=30774489
chromosome_7	phytozomev13	CDS	1480772	1480954	.	+	2	ID=Cre07.g323650.t1.2.v5.5.CDS.9;Parent=Cre07.g323650.t1.2.v5.5;pacid=30774489
chromosome_7	phytozomev13	exon	1481092	1481279	.	+	.	ID=Cre07.g323650.t1.2.v5.5.exon.10;Parent=Cre07.g323650.t1.2.v5.5;pacid=30774489
chromosome_7	phytozomev13	CDS	1481092	1481279	.	+	2	ID=Cre07.g323650.t1.2.v5.5.CDS.10;Parent=Cre07.g323650.t1.2.v5.5;pacid=30774489
chromosome_7	phytozomev13	CDS	1481395	1482207	.	+	0	ID=Cre07.g323650.t1.2.v5.5.CDS.11;Parent=Cre07.g323650.t1.2.v5.5;pacid=30774489
chromosome_7	phytozomev13	exon	1481395	1482326	.	+	.	ID=Cre07.g323650.t1.2.v5.5.exon.11;Parent=Cre07.g323650.t1.2.v5.5;pacid=30774489
chromosome_7	phytozomev13	three_prime_UTR	1482208	1482326	.	+	.	ID=Cre07.g323650.t1.2.v5.5.three_prime_UTR.1;Parent=Cre07.g323650.t1.2.v5.5;pacid=30774489
###
chromosome_7	phytozomev13	gene	1482398	1486245	.	-	.	ID=Cre07.g323700.v5.5;Name=Cre07.g323700
chromosome_7	phytozomev13	mRNA	1482398	1486245	.	-	.	ID=Cre07.g323700.t1.1.v5.5;Parent=Cre07.g323700.v5.5;Name=Cre07.g323700.t1.1;pacid=30775193;longest=1
chromosome_7	phytozomev13	three_prime_UTR	1482398	1483169	.	-	.	ID=Cre07.g323700.t1.1.v5.5.three_prime_UTR.1;Parent=Cre07.g323700.t1.1.v5.5;pacid=30775193
chromosome_7	phytozomev13	exon	1482398	1484363	.	-	.	ID=Cre07.g323700.t1.1.v5.5.exon.5;Parent=Cre07.g323700.t1.1.v5.5;pacid=30775193
chromosome_7	phytozomev13	CDS	1483170	1484363	.	-	0	ID=Cre07.g323700.t1.1.v5.5.CDS.5;Parent=Cre07.g323700.t1.1.v5.5;pacid=30775193
chromosome_7	phytozomev13	exon	1484529	1484784	.	-	.	ID=Cre07.g323700.t1.1.v5.5.exon.4;Parent=Cre07.g323700.t1.1.v5.5;pacid=30775193
chromosome_7	phytozomev13	CDS	1484529	1484784	.	-	1	ID=Cre07.g323700.t1.1.v5.5.CDS.4;Parent=Cre07.g323700.t1.1.v5.5;pacid=30775193
chromosome_7	phytozomev13	exon	1484987	1485086	.	-	.	ID=Cre07.g323700.t1.1.v5.5.exon.3;Parent=Cre07.g323700.t1.1.v5.5;pacid=30775193
chromosome_7	phytozomev13	CDS	1484987	1485086	.	-	2	ID=Cre07.g323700.t1.1.v5.5.CDS.3;Parent=Cre07.g323700.t1.1.v5.5;pacid=30775193
chromosome_7	phytozomev13	exon	1485459	1485570	.	-	.	ID=Cre07.g323700.t1.1.v5.5.exon.2;Parent=Cre07.g323700.t1.1.v5.5;pacid=30775193
chromosome_7	phytozomev13	CDS	1485459	1485570	.	-	0	ID=Cre07.g323700.t1.1.v5.5.CDS.2;Parent=Cre07.g323700.t1.1.v5.5;pacid=30775193
chromosome_7	phytozomev13	CDS	1485832	1486080	.	-	0	ID=Cre07.g323700.t1.1.v5.5.CDS.1;Parent=Cre07.g323700.t1.1.v5.5;pacid=30775193
chromosome_7	phytozomev13	exon	1485832	1486245	.	-	.	ID=Cre07.g323700.t1.1.v5.5.exon.1;Parent=Cre07.g323700.t1.1.v5.5;pacid=30775193
chromosome_7	phytozomev13	five_prime_UTR	1486081	1486245	.	-	.	ID=Cre07.g323700.t1.1.v5.5.five_prime_UTR.1;Parent=Cre07.g323700.t1.1.v5.5;pacid=30775193
###
chromosome_7	phytozomev13	gene	1486366	1488550	.	+	.	ID=Cre07.g323750.v5.5;Name=Cre07.g323750
chromosome_7	phytozomev13	mRNA	1486366	1488550	.	+	.	ID=Cre07.g323750.t1.1.v5.5;Parent=Cre07.g323750.v5.5;Name=Cre07.g323750.t1.1;pacid=30774927;longest=1
chromosome_7	phytozomev13	five_prime_UTR	1486366	1486430	.	+	.	ID=Cre07.g323750.t1.1.v5.5.five_prime_UTR.1;Parent=Cre07.g323750.t1.1.v5.5;pacid=30774927
chromosome_7	phytozomev13	exon	1486366	1486490	.	+	.	ID=Cre07.g323750.t1.1.v5.5.exon.1;Parent=Cre07.g323750.t1.1.v5.5;pacid=30774927
chromosome_7	phytozomev13	CDS	1486431	1486490	.	+	0	ID=Cre07.g323750.t1.1.v5.5.CDS.1;Parent=Cre07.g323750.t1.1.v5.5;pacid=30774927
chromosome_7	phytozomev13	exon	1486559	1486753	.	+	.	ID=Cre07.g323750.t1.1.v5.5.exon.2;Parent=Cre07.g323750.t1.1.v5.5;pacid=30774927
chromosome_7	phytozomev13	CDS	1486559	1486753	.	+	0	ID=Cre07.g323750.t1.1.v5.5.CDS.2;Parent=Cre07.g323750.t1.1.v5.5;pacid=30774927
chromosome_7	phytozomev13	exon	1486996	1487142	.	+	.	ID=Cre07.g323750.t1.1.v5.5.exon.3;Parent=Cre07.g323750.t1.1.v5.5;pacid=30774927
chromosome_7	phytozomev13	CDS	1486996	1487142	.	+	0	ID=Cre07.g323750.t1.1.v5.5.CDS.3;Parent=Cre07.g323750.t1.1.v5.5;pacid=30774927
chromosome_7	phytozomev13	exon	1487399	1487476	.	+	.	ID=Cre07.g323750.t1.1.v5.5.exon.4;Parent=Cre07.g323750.t1.1.v5.5;pacid=30774927
chromosome_7	phytozomev13	CDS	1487399	1487476	.	+	0	ID=Cre07.g323750.t1.1.v5.5.CDS.4;Parent=Cre07.g323750.t1.1.v5.5;pacid=30774927
chromosome_7	phytozomev13	exon	1487767	1487954	.	+	.	ID=Cre07.g323750.t1.1.v5.5.exon.5;Parent=Cre07.g323750.t1.1.v5.5;pacid=30774927
chromosome_7	phytozomev13	CDS	1487767	1487954	.	+	0	ID=Cre07.g323750.t1.1.v5.5.CDS.5;Parent=Cre07.g323750.t1.1.v5.5;pacid=30774927
chromosome_7	phytozomev13	exon	1488165	1488252	.	+	.	ID=Cre07.g323750.t1.1.v5.5.exon.6;Parent=Cre07.g323750.t1.1.v5.5;pacid=30774927
chromosome_7	phytozomev13	CDS	1488165	1488252	.	+	1	ID=Cre07.g323750.t1.1.v5.5.CDS.6;Parent=Cre07.g323750.t1.1.v5.5;pacid=30774927
chromosome_7	phytozomev13	CDS	1488363	1488491	.	+	0	ID=Cre07.g323750.t1.1.v5.5.CDS.7;Parent=Cre07.g323750.t1.1.v5.5;pacid=30774927
chromosome_7	phytozomev13	exon	1488363	1488550	.	+	.	ID=Cre07.g323750.t1.1.v5.5.exon.7;Parent=Cre07.g323750.t1.1.v5.5;pacid=30774927
chromosome_7	phytozomev13	three_prime_UTR	1488492	1488550	.	+	.	ID=Cre07.g323750.t1.1.v5.5.three_prime_UTR.1;Parent=Cre07.g323750.t1.1.v5.5;pacid=30774927
###
chromosome_7	phytozomev13	gene	1488593	1489775	.	-	.	ID=Cre07.g323800.v5.5;Name=Cre07.g323800
chromosome_7	phytozomev13	mRNA	1488593	1489775	.	-	.	ID=Cre07.g323800.t1.2.v5.5;Parent=Cre07.g323800.v5.5;Name=Cre07.g323800.t1.2;pacid=30774503;longest=1
chromosome_7	phytozomev13	three_prime_UTR	1488593	1489193	.	-	.	ID=Cre07.g323800.t1.2.v5.5.three_prime_UTR.1;Parent=Cre07.g323800.t1.2.v5.5;pacid=30774503
chromosome_7	phytozomev13	exon	1488593	1489249	.	-	.	ID=Cre07.g323800.t1.2.v5.5.exon.3;Parent=Cre07.g323800.t1.2.v5.5;pacid=30774503
chromosome_7	phytozomev13	CDS	1489194	1489249	.	-	2	ID=Cre07.g323800.t1.2.v5.5.CDS.3;Parent=Cre07.g323800.t1.2.v5.5;pacid=30774503
chromosome_7	phytozomev13	exon	1489474	1489513	.	-	.	ID=Cre07.g323800.t1.2.v5.5.exon.2;Parent=Cre07.g323800.t1.2.v5.5;pacid=30774503
chromosome_7	phytozomev13	CDS	1489474	1489513	.	-	0	ID=Cre07.g323800.t1.2.v5.5.CDS.2;Parent=Cre07.g323800.t1.2.v5.5;pacid=30774503
chromosome_7	phytozomev13	CDS	1489604	1489726	.	-	0	ID=Cre07.g323800.t1.2.v5.5.CDS.1;Parent=Cre07.g323800.t1.2.v5.5;pacid=30774503
chromosome_7	phytozomev13	exon	1489604	1489775	.	-	.	ID=Cre07.g323800.t1.2.v5.5.exon.1;Parent=Cre07.g323800.t1.2.v5.5;pacid=30774503
chromosome_7	phytozomev13	five_prime_UTR	1489727	1489775	.	-	.	ID=Cre07.g323800.t1.2.v5.5.five_prime_UTR.1;Parent=Cre07.g323800.t1.2.v5.5;pacid=30774503
###
chromosome_7	phytozomev13	gene	1489868	1494398	.	+	.	ID=Cre07.g323850.v5.5;Name=Cre07.g323850
chromosome_7	phytozomev13	mRNA	1489868	1494398	.	+	.	ID=Cre07.g323850.t1.2.v5.5;Parent=Cre07.g323850.v5.5;Name=Cre07.g323850.t1.2;pacid=30774681;longest=1
chromosome_7	phytozomev13	five_prime_UTR	1489868	1490111	.	+	.	ID=Cre07.g323850.t1.2.v5.5.five_prime_UTR.1;Parent=Cre07.g323850.t1.2.v5.5;pacid=30774681
chromosome_7	phytozomev13	exon	1489868	1490474	.	+	.	ID=Cre07.g323850.t1.2.v5.5.exon.1;Parent=Cre07.g323850.t1.2.v5.5;pacid=30774681
chromosome_7	phytozomev13	CDS	1490112	1490474	.	+	0	ID=Cre07.g323850.t1.2.v5.5.CDS.1;Parent=Cre07.g323850.t1.2.v5.5;pacid=30774681
chromosome_7	phytozomev13	exon	1490857	1491005	.	+	.	ID=Cre07.g323850.t1.2.v5.5.exon.2;Parent=Cre07.g323850.t1.2.v5.5;pacid=30774681
chromosome_7	phytozomev13	CDS	1490857	1491005	.	+	0	ID=Cre07.g323850.t1.2.v5.5.CDS.2;Parent=Cre07.g323850.t1.2.v5.5;pacid=30774681
chromosome_7	phytozomev13	exon	1491177	1491254	.	+	.	ID=Cre07.g323850.t1.2.v5.5.exon.3;Parent=Cre07.g323850.t1.2.v5.5;pacid=30774681
chromosome_7	phytozomev13	CDS	1491177	1491254	.	+	1	ID=Cre07.g323850.t1.2.v5.5.CDS.3;Parent=Cre07.g323850.t1.2.v5.5;pacid=30774681
chromosome_7	phytozomev13	exon	1491370	1491532	.	+	.	ID=Cre07.g323850.t1.2.v5.5.exon.4;Parent=Cre07.g323850.t1.2.v5.5;pacid=30774681
chromosome_7	phytozomev13	CDS	1491370	1491532	.	+	1	ID=Cre07.g323850.t1.2.v5.5.CDS.4;Parent=Cre07.g323850.t1.2.v5.5;pacid=30774681
chromosome_7	phytozomev13	exon	1491785	1491841	.	+	.	ID=Cre07.g323850.t1.2.v5.5.exon.5;Parent=Cre07.g323850.t1.2.v5.5;pacid=30774681
chromosome_7	phytozomev13	CDS	1491785	1491841	.	+	0	ID=Cre07.g323850.t1.2.v5.5.CDS.5;Parent=Cre07.g323850.t1.2.v5.5;pacid=30774681
chromosome_7	phytozomev13	CDS	1492049	1493473	.	+	0	ID=Cre07.g323850.t1.2.v5.5.CDS.6;Parent=Cre07.g323850.t1.2.v5.5;pacid=30774681
chromosome_7	phytozomev13	exon	1492049	1494398	.	+	.	ID=Cre07.g323850.t1.2.v5.5.exon.6;Parent=Cre07.g323850.t1.2.v5.5;pacid=30774681
chromosome_7	phytozomev13	three_prime_UTR	1493474	1494398	.	+	.	ID=Cre07.g323850.t1.2.v5.5.three_prime_UTR.1;Parent=Cre07.g323850.t1.2.v5.5;pacid=30774681
###
chromosome_7	phytozomev13	gene	1496424	1501039	.	+	.	ID=Cre07.g323900.v5.5;Name=Cre07.g323900
chromosome_7	phytozomev13	mRNA	1496424	1501039	.	+	.	ID=Cre07.g323900.t1.1.v5.5;Parent=Cre07.g323900.v5.5;Name=Cre07.g323900.t1.1;pacid=30774894;longest=1
chromosome_7	phytozomev13	exon	1496424	1496598	.	+	.	ID=Cre07.g323900.t1.1.v5.5.exon.1;Parent=Cre07.g323900.t1.1.v5.5;pacid=30774894
chromosome_7	phytozomev13	five_prime_UTR	1496424	1496598	.	+	.	ID=Cre07.g323900.t1.1.v5.5.five_prime_UTR.1;Parent=Cre07.g323900.t1.1.v5.5;pacid=30774894
chromosome_7	phytozomev13	five_prime_UTR	1497037	1497045	.	+	.	ID=Cre07.g323900.t1.1.v5.5.five_prime_UTR.2;Parent=Cre07.g323900.t1.1.v5.5;pacid=30774894
chromosome_7	phytozomev13	exon	1497037	1497330	.	+	.	ID=Cre07.g323900.t1.1.v5.5.exon.2;Parent=Cre07.g323900.t1.1.v5.5;pacid=30774894
chromosome_7	phytozomev13	CDS	1497046	1497330	.	+	0	ID=Cre07.g323900.t1.1.v5.5.CDS.1;Parent=Cre07.g323900.t1.1.v5.5;pacid=30774894
chromosome_7	phytozomev13	exon	1497841	1498097	.	+	.	ID=Cre07.g323900.t1.1.v5.5.exon.3;Parent=Cre07.g323900.t1.1.v5.5;pacid=30774894
chromosome_7	phytozomev13	CDS	1497841	1498097	.	+	0	ID=Cre07.g323900.t1.1.v5.5.CDS.2;Parent=Cre07.g323900.t1.1.v5.5;pacid=30774894
chromosome_7	phytozomev13	exon	1498229	1498448	.	+	.	ID=Cre07.g323900.t1.1.v5.5.exon.4;Parent=Cre07.g323900.t1.1.v5.5;pacid=30774894
chromosome_7	phytozomev13	CDS	1498229	1498448	.	+	1	ID=Cre07.g323900.t1.1.v5.5.CDS.3;Parent=Cre07.g323900.t1.1.v5.5;pacid=30774894
chromosome_7	phytozomev13	CDS	1498585	1499634	.	+	0	ID=Cre07.g323900.t1.1.v5.5.CDS.4;Parent=Cre07.g323900.t1.1.v5.5;pacid=30774894
chromosome_7	phytozomev13	exon	1498585	1501039	.	+	.	ID=Cre07.g323900.t1.1.v5.5.exon.5;Parent=Cre07.g323900.t1.1.v5.5;pacid=30774894
chromosome_7	phytozomev13	three_prime_UTR	1499635	1501039	.	+	.	ID=Cre07.g323900.t1.1.v5.5.three_prime_UTR.1;Parent=Cre07.g323900.t1.1.v5.5;pacid=30774894
###
chromosome_7	phytozomev13	gene	1501202	1505673	.	-	.	ID=Cre07.g323950.v5.5;Name=Cre07.g323950
chromosome_7	phytozomev13	mRNA	1501202	1505673	.	-	.	ID=Cre07.g323950.t1.2.v5.5;Parent=Cre07.g323950.v5.5;Name=Cre07.g323950.t1.2;pacid=30775431;longest=1;geneName=PHX23
chromosome_7	phytozomev13	three_prime_UTR	1501202	1502108	.	-	.	ID=Cre07.g323950.t1.2.v5.5.three_prime_UTR.1;Parent=Cre07.g323950.t1.2.v5.5;pacid=30775431
chromosome_7	phytozomev13	exon	1501202	1502222	.	-	.	ID=Cre07.g323950.t1.2.v5.5.exon.10;Parent=Cre07.g323950.t1.2.v5.5;pacid=30775431
chromosome_7	phytozomev13	CDS	1502109	1502222	.	-	0	ID=Cre07.g323950.t1.2.v5.5.CDS.10;Parent=Cre07.g323950.t1.2.v5.5;pacid=30775431
chromosome_7	phytozomev13	exon	1502488	1502627	.	-	.	ID=Cre07.g323950.t1.2.v5.5.exon.9;Parent=Cre07.g323950.t1.2.v5.5;pacid=30775431
chromosome_7	phytozomev13	CDS	1502488	1502627	.	-	2	ID=Cre07.g323950.t1.2.v5.5.CDS.9;Parent=Cre07.g323950.t1.2.v5.5;pacid=30775431
chromosome_7	phytozomev13	exon	1502847	1502920	.	-	.	ID=Cre07.g323950.t1.2.v5.5.exon.8;Parent=Cre07.g323950.t1.2.v5.5;pacid=30775431
chromosome_7	phytozomev13	CDS	1502847	1502920	.	-	1	ID=Cre07.g323950.t1.2.v5.5.CDS.8;Parent=Cre07.g323950.t1.2.v5.5;pacid=30775431
chromosome_7	phytozomev13	exon	1503196	1503303	.	-	.	ID=Cre07.g323950.t1.2.v5.5.exon.7;Parent=Cre07.g323950.t1.2.v5.5;pacid=30775431
chromosome_7	phytozomev13	CDS	1503196	1503303	.	-	1	ID=Cre07.g323950.t1.2.v5.5.CDS.7;Parent=Cre07.g323950.t1.2.v5.5;pacid=30775431
chromosome_7	phytozomev13	exon	1503521	1503612	.	-	.	ID=Cre07.g323950.t1.2.v5.5.exon.6;Parent=Cre07.g323950.t1.2.v5.5;pacid=30775431
chromosome_7	phytozomev13	CDS	1503521	1503612	.	-	0	ID=Cre07.g323950.t1.2.v5.5.CDS.6;Parent=Cre07.g323950.t1.2.v5.5;pacid=30775431
chromosome_7	phytozomev13	exon	1503816	1503974	.	-	.	ID=Cre07.g323950.t1.2.v5.5.exon.5;Parent=Cre07.g323950.t1.2.v5.5;pacid=30775431
chromosome_7	phytozomev13	CDS	1503816	1503974	.	-	0	ID=Cre07.g323950.t1.2.v5.5.CDS.5;Parent=Cre07.g323950.t1.2.v5.5;pacid=30775431
chromosome_7	phytozomev13	exon	1504073	1504221	.	-	.	ID=Cre07.g323950.t1.2.v5.5.exon.4;Parent=Cre07.g323950.t1.2.v5.5;pacid=30775431
chromosome_7	phytozomev13	CDS	1504073	1504221	.	-	2	ID=Cre07.g323950.t1.2.v5.5.CDS.4;Parent=Cre07.g323950.t1.2.v5.5;pacid=30775431
chromosome_7	phytozomev13	exon	1504363	1504957	.	-	.	ID=Cre07.g323950.t1.2.v5.5.exon.3;Parent=Cre07.g323950.t1.2.v5.5;pacid=30775431
chromosome_7	phytozomev13	CDS	1504363	1504957	.	-	0	ID=Cre07.g323950.t1.2.v5.5.CDS.3;Parent=Cre07.g323950.t1.2.v5.5;pacid=30775431
chromosome_7	phytozomev13	exon	1505125	1505271	.	-	.	ID=Cre07.g323950.t1.2.v5.5.exon.2;Parent=Cre07.g323950.t1.2.v5.5;pacid=30775431
chromosome_7	phytozomev13	CDS	1505125	1505271	.	-	0	ID=Cre07.g323950.t1.2.v5.5.CDS.2;Parent=Cre07.g323950.t1.2.v5.5;pacid=30775431
chromosome_7	phytozomev13	CDS	1505501	1505623	.	-	0	ID=Cre07.g323950.t1.2.v5.5.CDS.1;Parent=Cre07.g323950.t1.2.v5.5;pacid=30775431
chromosome_7	phytozomev13	exon	1505501	1505673	.	-	.	ID=Cre07.g323950.t1.2.v5.5.exon.1;Parent=Cre07.g323950.t1.2.v5.5;pacid=30775431
chromosome_7	phytozomev13	five_prime_UTR	1505624	1505673	.	-	.	ID=Cre07.g323950.t1.2.v5.5.five_prime_UTR.1;Parent=Cre07.g323950.t1.2.v5.5;pacid=30775431
###
chromosome_7	phytozomev13	gene	1505736	1516163	.	-	.	ID=Cre07.g324000.v5.5;Name=Cre07.g324000
chromosome_7	phytozomev13	mRNA	1505736	1516163	.	-	.	ID=Cre07.g324000.t1.2.v5.5;Parent=Cre07.g324000.v5.5;Name=Cre07.g324000.t1.2;pacid=30774585;longest=1
chromosome_7	phytozomev13	three_prime_UTR	1505736	1506049	.	-	.	ID=Cre07.g324000.t1.2.v5.5.three_prime_UTR.1;Parent=Cre07.g324000.t1.2.v5.5;pacid=30774585
chromosome_7	phytozomev13	exon	1505736	1506295	.	-	.	ID=Cre07.g324000.t1.2.v5.5.exon.18;Parent=Cre07.g324000.t1.2.v5.5;pacid=30774585
chromosome_7	phytozomev13	CDS	1506050	1506295	.	-	0	ID=Cre07.g324000.t1.2.v5.5.CDS.18;Parent=Cre07.g324000.t1.2.v5.5;pacid=30774585
chromosome_7	phytozomev13	exon	1506626	1506760	.	-	.	ID=Cre07.g324000.t1.2.v5.5.exon.17;Parent=Cre07.g324000.t1.2.v5.5;pacid=30774585
chromosome_7	phytozomev13	CDS	1506626	1506760	.	-	0	ID=Cre07.g324000.t1.2.v5.5.CDS.17;Parent=Cre07.g324000.t1.2.v5.5;pacid=30774585
chromosome_7	phytozomev13	exon	1507004	1507219	.	-	.	ID=Cre07.g324000.t1.2.v5.5.exon.16;Parent=Cre07.g324000.t1.2.v5.5;pacid=30774585
chromosome_7	phytozomev13	CDS	1507004	1507219	.	-	0	ID=Cre07.g324000.t1.2.v5.5.CDS.16;Parent=Cre07.g324000.t1.2.v5.5;pacid=30774585
chromosome_7	phytozomev13	exon	1507462	1507796	.	-	.	ID=Cre07.g324000.t1.2.v5.5.exon.15;Parent=Cre07.g324000.t1.2.v5.5;pacid=30774585
chromosome_7	phytozomev13	CDS	1507462	1507796	.	-	2	ID=Cre07.g324000.t1.2.v5.5.CDS.15;Parent=Cre07.g324000.t1.2.v5.5;pacid=30774585
chromosome_7	phytozomev13	exon	1508044	1508241	.	-	.	ID=Cre07.g324000.t1.2.v5.5.exon.14;Parent=Cre07.g324000.t1.2.v5.5;pacid=30774585
chromosome_7	phytozomev13	CDS	1508044	1508241	.	-	2	ID=Cre07.g324000.t1.2.v5.5.CDS.14;Parent=Cre07.g324000.t1.2.v5.5;pacid=30774585
chromosome_7	phytozomev13	exon	1508527	1508874	.	-	.	ID=Cre07.g324000.t1.2.v5.5.exon.13;Parent=Cre07.g324000.t1.2.v5.5;pacid=30774585
chromosome_7	phytozomev13	CDS	1508527	1508874	.	-	2	ID=Cre07.g324000.t1.2.v5.5.CDS.13;Parent=Cre07.g324000.t1.2.v5.5;pacid=30774585
chromosome_7	phytozomev13	exon	1509050	1509185	.	-	.	ID=Cre07.g324000.t1.2.v5.5.exon.12;Parent=Cre07.g324000.t1.2.v5.5;pacid=30774585
chromosome_7	phytozomev13	CDS	1509050	1509185	.	-	0	ID=Cre07.g324000.t1.2.v5.5.CDS.12;Parent=Cre07.g324000.t1.2.v5.5;pacid=30774585
chromosome_7	phytozomev13	exon	1509557	1509733	.	-	.	ID=Cre07.g324000.t1.2.v5.5.exon.11;Parent=Cre07.g324000.t1.2.v5.5;pacid=30774585
chromosome_7	phytozomev13	CDS	1509557	1509733	.	-	0	ID=Cre07.g324000.t1.2.v5.5.CDS.11;Parent=Cre07.g324000.t1.2.v5.5;pacid=30774585
chromosome_7	phytozomev13	exon	1510076	1510172	.	-	.	ID=Cre07.g324000.t1.2.v5.5.exon.10;Parent=Cre07.g324000.t1.2.v5.5;pacid=30774585
chromosome_7	phytozomev13	CDS	1510076	1510172	.	-	1	ID=Cre07.g324000.t1.2.v5.5.CDS.10;Parent=Cre07.g324000.t1.2.v5.5;pacid=30774585
chromosome_7	phytozomev13	exon	1510488	1510703	.	-	.	ID=Cre07.g324000.t1.2.v5.5.exon.9;Parent=Cre07.g324000.t1.2.v5.5;pacid=30774585
chromosome_7	phytozomev13	CDS	1510488	1510703	.	-	1	ID=Cre07.g324000.t1.2.v5.5.CDS.9;Parent=Cre07.g324000.t1.2.v5.5;pacid=30774585
chromosome_7	phytozomev13	exon	1510897	1511519	.	-	.	ID=Cre07.g324000.t1.2.v5.5.exon.8;Parent=Cre07.g324000.t1.2.v5.5;pacid=30774585
chromosome_7	phytozomev13	CDS	1510897	1511519	.	-	0	ID=Cre07.g324000.t1.2.v5.5.CDS.8;Parent=Cre07.g324000.t1.2.v5.5;pacid=30774585
chromosome_7	phytozomev13	exon	1511800	1512173	.	-	.	ID=Cre07.g324000.t1.2.v5.5.exon.7;Parent=Cre07.g324000.t1.2.v5.5;pacid=30774585
chromosome_7	phytozomev13	CDS	1511800	1512173	.	-	2	ID=Cre07.g324000.t1.2.v5.5.CDS.7;Parent=Cre07.g324000.t1.2.v5.5;pacid=30774585
chromosome_7	phytozomev13	exon	1512423	1512763	.	-	.	ID=Cre07.g324000.t1.2.v5.5.exon.6;Parent=Cre07.g324000.t1.2.v5.5;pacid=30774585
chromosome_7	phytozomev13	CDS	1512423	1512763	.	-	1	ID=Cre07.g324000.t1.2.v5.5.CDS.6;Parent=Cre07.g324000.t1.2.v5.5;pacid=30774585
chromosome_7	phytozomev13	exon	1512972	1513254	.	-	.	ID=Cre07.g324000.t1.2.v5.5.exon.5;Parent=Cre07.g324000.t1.2.v5.5;pacid=30774585
chromosome_7	phytozomev13	CDS	1512972	1513254	.	-	2	ID=Cre07.g324000.t1.2.v5.5.CDS.5;Parent=Cre07.g324000.t1.2.v5.5;pacid=30774585
chromosome_7	phytozomev13	exon	1513506	1513846	.	-	.	ID=Cre07.g324000.t1.2.v5.5.exon.4;Parent=Cre07.g324000.t1.2.v5.5;pacid=30774585
chromosome_7	phytozomev13	CDS	1513506	1513846	.	-	1	ID=Cre07.g324000.t1.2.v5.5.CDS.4;Parent=Cre07.g324000.t1.2.v5.5;pacid=30774585
chromosome_7	phytozomev13	exon	1514051	1514173	.	-	.	ID=Cre07.g324000.t1.2.v5.5.exon.3;Parent=Cre07.g324000.t1.2.v5.5;pacid=30774585
chromosome_7	phytozomev13	CDS	1514051	1514173	.	-	1	ID=Cre07.g324000.t1.2.v5.5.CDS.3;Parent=Cre07.g324000.t1.2.v5.5;pacid=30774585
chromosome_7	phytozomev13	exon	1514404	1514630	.	-	.	ID=Cre07.g324000.t1.2.v5.5.exon.2;Parent=Cre07.g324000.t1.2.v5.5;pacid=30774585
chromosome_7	phytozomev13	CDS	1514404	1514630	.	-	0	ID=Cre07.g324000.t1.2.v5.5.CDS.2;Parent=Cre07.g324000.t1.2.v5.5;pacid=30774585
chromosome_7	phytozomev13	CDS	1514790	1516019	.	-	0	ID=Cre07.g324000.t1.2.v5.5.CDS.1;Parent=Cre07.g324000.t1.2.v5.5;pacid=30774585
chromosome_7	phytozomev13	exon	1514790	1516163	.	-	.	ID=Cre07.g324000.t1.2.v5.5.exon.1;Parent=Cre07.g324000.t1.2.v5.5;pacid=30774585
chromosome_7	phytozomev13	five_prime_UTR	1516020	1516163	.	-	.	ID=Cre07.g324000.t1.2.v5.5.five_prime_UTR.1;Parent=Cre07.g324000.t1.2.v5.5;pacid=30774585
###
chromosome_7	phytozomev13	gene	1516277	1525175	.	+	.	ID=Cre07.g324050.v5.5;Name=Cre07.g324050
chromosome_7	phytozomev13	mRNA	1516277	1525175	.	+	.	ID=Cre07.g324050.t1.2.v5.5;Parent=Cre07.g324050.v5.5;Name=Cre07.g324050.t1.2;pacid=30775299;longest=1;geneName=CUL1
chromosome_7	phytozomev13	five_prime_UTR	1516277	1516592	.	+	.	ID=Cre07.g324050.t1.2.v5.5.five_prime_UTR.1;Parent=Cre07.g324050.t1.2.v5.5;pacid=30775299
chromosome_7	phytozomev13	exon	1516277	1516607	.	+	.	ID=Cre07.g324050.t1.2.v5.5.exon.1;Parent=Cre07.g324050.t1.2.v5.5;pacid=30775299
chromosome_7	phytozomev13	CDS	1516593	1516607	.	+	0	ID=Cre07.g324050.t1.2.v5.5.CDS.1;Parent=Cre07.g324050.t1.2.v5.5;pacid=30775299
chromosome_7	phytozomev13	exon	1516679	1516730	.	+	.	ID=Cre07.g324050.t1.2.v5.5.exon.2;Parent=Cre07.g324050.t1.2.v5.5;pacid=30775299
chromosome_7	phytozomev13	CDS	1516679	1516730	.	+	0	ID=Cre07.g324050.t1.2.v5.5.CDS.2;Parent=Cre07.g324050.t1.2.v5.5;pacid=30775299
chromosome_7	phytozomev13	exon	1516825	1516847	.	+	.	ID=Cre07.g324050.t1.2.v5.5.exon.3;Parent=Cre07.g324050.t1.2.v5.5;pacid=30775299
chromosome_7	phytozomev13	CDS	1516825	1516847	.	+	2	ID=Cre07.g324050.t1.2.v5.5.CDS.3;Parent=Cre07.g324050.t1.2.v5.5;pacid=30775299
chromosome_7	phytozomev13	exon	1517289	1517350	.	+	.	ID=Cre07.g324050.t1.2.v5.5.exon.4;Parent=Cre07.g324050.t1.2.v5.5;pacid=30775299
chromosome_7	phytozomev13	CDS	1517289	1517350	.	+	0	ID=Cre07.g324050.t1.2.v5.5.CDS.4;Parent=Cre07.g324050.t1.2.v5.5;pacid=30775299
chromosome_7	phytozomev13	exon	1517708	1517900	.	+	.	ID=Cre07.g324050.t1.2.v5.5.exon.5;Parent=Cre07.g324050.t1.2.v5.5;pacid=30775299
chromosome_7	phytozomev13	CDS	1517708	1517900	.	+	1	ID=Cre07.g324050.t1.2.v5.5.CDS.5;Parent=Cre07.g324050.t1.2.v5.5;pacid=30775299
chromosome_7	phytozomev13	exon	1518139	1518288	.	+	.	ID=Cre07.g324050.t1.2.v5.5.exon.6;Parent=Cre07.g324050.t1.2.v5.5;pacid=30775299
chromosome_7	phytozomev13	CDS	1518139	1518288	.	+	0	ID=Cre07.g324050.t1.2.v5.5.CDS.6;Parent=Cre07.g324050.t1.2.v5.5;pacid=30775299
chromosome_7	phytozomev13	exon	1518675	1518797	.	+	.	ID=Cre07.g324050.t1.2.v5.5.exon.7;Parent=Cre07.g324050.t1.2.v5.5;pacid=30775299
chromosome_7	phytozomev13	CDS	1518675	1518797	.	+	0	ID=Cre07.g324050.t1.2.v5.5.CDS.7;Parent=Cre07.g324050.t1.2.v5.5;pacid=30775299
chromosome_7	phytozomev13	exon	1519095	1519259	.	+	.	ID=Cre07.g324050.t1.2.v5.5.exon.8;Parent=Cre07.g324050.t1.2.v5.5;pacid=30775299
chromosome_7	phytozomev13	CDS	1519095	1519259	.	+	0	ID=Cre07.g324050.t1.2.v5.5.CDS.8;Parent=Cre07.g324050.t1.2.v5.5;pacid=30775299
chromosome_7	phytozomev13	exon	1519603	1519722	.	+	.	ID=Cre07.g324050.t1.2.v5.5.exon.9;Parent=Cre07.g324050.t1.2.v5.5;pacid=30775299
chromosome_7	phytozomev13	CDS	1519603	1519722	.	+	0	ID=Cre07.g324050.t1.2.v5.5.CDS.9;Parent=Cre07.g324050.t1.2.v5.5;pacid=30775299
chromosome_7	phytozomev13	exon	1520039	1520176	.	+	.	ID=Cre07.g324050.t1.2.v5.5.exon.10;Parent=Cre07.g324050.t1.2.v5.5;pacid=30775299
chromosome_7	phytozomev13	CDS	1520039	1520176	.	+	0	ID=Cre07.g324050.t1.2.v5.5.CDS.10;Parent=Cre07.g324050.t1.2.v5.5;pacid=30775299
chromosome_7	phytozomev13	exon	1520596	1520637	.	+	.	ID=Cre07.g324050.t1.2.v5.5.exon.11;Parent=Cre07.g324050.t1.2.v5.5;pacid=30775299
chromosome_7	phytozomev13	CDS	1520596	1520637	.	+	0	ID=Cre07.g324050.t1.2.v5.5.CDS.11;Parent=Cre07.g324050.t1.2.v5.5;pacid=30775299
chromosome_7	phytozomev13	exon	1520781	1520923	.	+	.	ID=Cre07.g324050.t1.2.v5.5.exon.12;Parent=Cre07.g324050.t1.2.v5.5;pacid=30775299
chromosome_7	phytozomev13	CDS	1520781	1520923	.	+	0	ID=Cre07.g324050.t1.2.v5.5.CDS.12;Parent=Cre07.g324050.t1.2.v5.5;pacid=30775299
chromosome_7	phytozomev13	exon	1521339	1521474	.	+	.	ID=Cre07.g324050.t1.2.v5.5.exon.13;Parent=Cre07.g324050.t1.2.v5.5;pacid=30775299
chromosome_7	phytozomev13	CDS	1521339	1521474	.	+	1	ID=Cre07.g324050.t1.2.v5.5.CDS.13;Parent=Cre07.g324050.t1.2.v5.5;pacid=30775299
chromosome_7	phytozomev13	exon	1521754	1521951	.	+	.	ID=Cre07.g324050.t1.2.v5.5.exon.14;Parent=Cre07.g324050.t1.2.v5.5;pacid=30775299
chromosome_7	phytozomev13	CDS	1521754	1521951	.	+	0	ID=Cre07.g324050.t1.2.v5.5.CDS.14;Parent=Cre07.g324050.t1.2.v5.5;pacid=30775299
chromosome_7	phytozomev13	exon	1522216	1522359	.	+	.	ID=Cre07.g324050.t1.2.v5.5.exon.15;Parent=Cre07.g324050.t1.2.v5.5;pacid=30775299
chromosome_7	phytozomev13	CDS	1522216	1522359	.	+	0	ID=Cre07.g324050.t1.2.v5.5.CDS.15;Parent=Cre07.g324050.t1.2.v5.5;pacid=30775299
chromosome_7	phytozomev13	exon	1522624	1522683	.	+	.	ID=Cre07.g324050.t1.2.v5.5.exon.16;Parent=Cre07.g324050.t1.2.v5.5;pacid=30775299
chromosome_7	phytozomev13	CDS	1522624	1522683	.	+	0	ID=Cre07.g324050.t1.2.v5.5.CDS.16;Parent=Cre07.g324050.t1.2.v5.5;pacid=30775299
chromosome_7	phytozomev13	exon	1522884	1522964	.	+	.	ID=Cre07.g324050.t1.2.v5.5.exon.17;Parent=Cre07.g324050.t1.2.v5.5;pacid=30775299
chromosome_7	phytozomev13	CDS	1522884	1522964	.	+	0	ID=Cre07.g324050.t1.2.v5.5.CDS.17;Parent=Cre07.g324050.t1.2.v5.5;pacid=30775299
chromosome_7	phytozomev13	exon	1523175	1523369	.	+	.	ID=Cre07.g324050.t1.2.v5.5.exon.18;Parent=Cre07.g324050.t1.2.v5.5;pacid=30775299
chromosome_7	phytozomev13	CDS	1523175	1523369	.	+	0	ID=Cre07.g324050.t1.2.v5.5.CDS.18;Parent=Cre07.g324050.t1.2.v5.5;pacid=30775299
chromosome_7	phytozomev13	CDS	1523654	1523824	.	+	0	ID=Cre07.g324050.t1.2.v5.5.CDS.19;Parent=Cre07.g324050.t1.2.v5.5;pacid=30775299
chromosome_7	phytozomev13	exon	1523654	1525175	.	+	.	ID=Cre07.g324050.t1.2.v5.5.exon.19;Parent=Cre07.g324050.t1.2.v5.5;pacid=30775299
chromosome_7	phytozomev13	three_prime_UTR	1523825	1525175	.	+	.	ID=Cre07.g324050.t1.2.v5.5.three_prime_UTR.1;Parent=Cre07.g324050.t1.2.v5.5;pacid=30775299
###
chromosome_7	phytozomev13	gene	1525188	1531263	.	-	.	ID=Cre07.g324100.v5.5;Name=Cre07.g324100
chromosome_7	phytozomev13	mRNA	1525188	1531263	.	-	.	ID=Cre07.g324100.t1.1.v5.5;Parent=Cre07.g324100.v5.5;Name=Cre07.g324100.t1.1;pacid=30774421;longest=1
chromosome_7	phytozomev13	three_prime_UTR	1525188	1526132	.	-	.	ID=Cre07.g324100.t1.1.v5.5.three_prime_UTR.1;Parent=Cre07.g324100.t1.1.v5.5;pacid=30774421
chromosome_7	phytozomev13	exon	1525188	1526714	.	-	.	ID=Cre07.g324100.t1.1.v5.5.exon.4;Parent=Cre07.g324100.t1.1.v5.5;pacid=30774421
chromosome_7	phytozomev13	CDS	1526133	1526714	.	-	0	ID=Cre07.g324100.t1.1.v5.5.CDS.4;Parent=Cre07.g324100.t1.1.v5.5;pacid=30774421
chromosome_7	phytozomev13	exon	1527026	1527103	.	-	.	ID=Cre07.g324100.t1.1.v5.5.exon.3;Parent=Cre07.g324100.t1.1.v5.5;pacid=30774421
chromosome_7	phytozomev13	CDS	1527026	1527103	.	-	0	ID=Cre07.g324100.t1.1.v5.5.CDS.3;Parent=Cre07.g324100.t1.1.v5.5;pacid=30774421
chromosome_7	phytozomev13	exon	1527254	1529766	.	-	.	ID=Cre07.g324100.t1.1.v5.5.exon.2;Parent=Cre07.g324100.t1.1.v5.5;pacid=30774421
chromosome_7	phytozomev13	CDS	1527254	1529766	.	-	2	ID=Cre07.g324100.t1.1.v5.5.CDS.2;Parent=Cre07.g324100.t1.1.v5.5;pacid=30774421
chromosome_7	phytozomev13	CDS	1529911	1530997	.	-	0	ID=Cre07.g324100.t1.1.v5.5.CDS.1;Parent=Cre07.g324100.t1.1.v5.5;pacid=30774421
chromosome_7	phytozomev13	exon	1529911	1531263	.	-	.	ID=Cre07.g324100.t1.1.v5.5.exon.1;Parent=Cre07.g324100.t1.1.v5.5;pacid=30774421
chromosome_7	phytozomev13	five_prime_UTR	1530998	1531263	.	-	.	ID=Cre07.g324100.t1.1.v5.5.five_prime_UTR.1;Parent=Cre07.g324100.t1.1.v5.5;pacid=30774421
###
chromosome_7	phytozomev13	gene	1531484	1537204	.	+	.	ID=Cre07.g324150.v5.5;Name=Cre07.g324150
chromosome_7	phytozomev13	mRNA	1531484	1537204	.	+	.	ID=Cre07.g324150.t1.1.v5.5;Parent=Cre07.g324150.v5.5;Name=Cre07.g324150.t1.1;pacid=30775186;longest=1
chromosome_7	phytozomev13	five_prime_UTR	1531484	1531897	.	+	.	ID=Cre07.g324150.t1.1.v5.5.five_prime_UTR.1;Parent=Cre07.g324150.t1.1.v5.5;pacid=30775186
chromosome_7	phytozomev13	exon	1531484	1531963	.	+	.	ID=Cre07.g324150.t1.1.v5.5.exon.1;Parent=Cre07.g324150.t1.1.v5.5;pacid=30775186
chromosome_7	phytozomev13	CDS	1531898	1531963	.	+	0	ID=Cre07.g324150.t1.1.v5.5.CDS.1;Parent=Cre07.g324150.t1.1.v5.5;pacid=30775186
chromosome_7	phytozomev13	exon	1532226	1532298	.	+	.	ID=Cre07.g324150.t1.1.v5.5.exon.2;Parent=Cre07.g324150.t1.1.v5.5;pacid=30775186
chromosome_7	phytozomev13	CDS	1532226	1532298	.	+	0	ID=Cre07.g324150.t1.1.v5.5.CDS.2;Parent=Cre07.g324150.t1.1.v5.5;pacid=30775186
chromosome_7	phytozomev13	exon	1532548	1532635	.	+	.	ID=Cre07.g324150.t1.1.v5.5.exon.3;Parent=Cre07.g324150.t1.1.v5.5;pacid=30775186
chromosome_7	phytozomev13	CDS	1532548	1532635	.	+	2	ID=Cre07.g324150.t1.1.v5.5.CDS.3;Parent=Cre07.g324150.t1.1.v5.5;pacid=30775186
chromosome_7	phytozomev13	exon	1532793	1533072	.	+	.	ID=Cre07.g324150.t1.1.v5.5.exon.4;Parent=Cre07.g324150.t1.1.v5.5;pacid=30775186
chromosome_7	phytozomev13	CDS	1532793	1533072	.	+	1	ID=Cre07.g324150.t1.1.v5.5.CDS.4;Parent=Cre07.g324150.t1.1.v5.5;pacid=30775186
chromosome_7	phytozomev13	exon	1533216	1533307	.	+	.	ID=Cre07.g324150.t1.1.v5.5.exon.5;Parent=Cre07.g324150.t1.1.v5.5;pacid=30775186
chromosome_7	phytozomev13	CDS	1533216	1533307	.	+	0	ID=Cre07.g324150.t1.1.v5.5.CDS.5;Parent=Cre07.g324150.t1.1.v5.5;pacid=30775186
chromosome_7	phytozomev13	exon	1533472	1533549	.	+	.	ID=Cre07.g324150.t1.1.v5.5.exon.6;Parent=Cre07.g324150.t1.1.v5.5;pacid=30775186
chromosome_7	phytozomev13	CDS	1533472	1533549	.	+	1	ID=Cre07.g324150.t1.1.v5.5.CDS.6;Parent=Cre07.g324150.t1.1.v5.5;pacid=30775186
chromosome_7	phytozomev13	exon	1533745	1534097	.	+	.	ID=Cre07.g324150.t1.1.v5.5.exon.7;Parent=Cre07.g324150.t1.1.v5.5;pacid=30775186
chromosome_7	phytozomev13	CDS	1533745	1534097	.	+	1	ID=Cre07.g324150.t1.1.v5.5.CDS.7;Parent=Cre07.g324150.t1.1.v5.5;pacid=30775186
chromosome_7	phytozomev13	exon	1534295	1534470	.	+	.	ID=Cre07.g324150.t1.1.v5.5.exon.8;Parent=Cre07.g324150.t1.1.v5.5;pacid=30775186
chromosome_7	phytozomev13	CDS	1534295	1534470	.	+	2	ID=Cre07.g324150.t1.1.v5.5.CDS.8;Parent=Cre07.g324150.t1.1.v5.5;pacid=30775186
chromosome_7	phytozomev13	exon	1534668	1534993	.	+	.	ID=Cre07.g324150.t1.1.v5.5.exon.9;Parent=Cre07.g324150.t1.1.v5.5;pacid=30775186
chromosome_7	phytozomev13	CDS	1534668	1534993	.	+	0	ID=Cre07.g324150.t1.1.v5.5.CDS.9;Parent=Cre07.g324150.t1.1.v5.5;pacid=30775186
chromosome_7	phytozomev13	CDS	1535175	1536222	.	+	1	ID=Cre07.g324150.t1.1.v5.5.CDS.10;Parent=Cre07.g324150.t1.1.v5.5;pacid=30775186
chromosome_7	phytozomev13	exon	1535175	1537204	.	+	.	ID=Cre07.g324150.t1.1.v5.5.exon.10;Parent=Cre07.g324150.t1.1.v5.5;pacid=30775186
chromosome_7	phytozomev13	three_prime_UTR	1536223	1537204	.	+	.	ID=Cre07.g324150.t1.1.v5.5.three_prime_UTR.1;Parent=Cre07.g324150.t1.1.v5.5;pacid=30775186
###
chromosome_7	phytozomev13	gene	1537651	1544496	.	+	.	ID=Cre07.g324200.v5.5;Name=Cre07.g324200
chromosome_7	phytozomev13	mRNA	1537651	1544496	.	+	.	ID=Cre07.g324200.t1.2.v5.5;Parent=Cre07.g324200.v5.5;Name=Cre07.g324200.t1.2;pacid=30775351;longest=1;geneName=BTA1
chromosome_7	phytozomev13	five_prime_UTR	1537651	1537729	.	+	.	ID=Cre07.g324200.t1.2.v5.5.five_prime_UTR.1;Parent=Cre07.g324200.t1.2.v5.5;pacid=30775351
chromosome_7	phytozomev13	exon	1537651	1537913	.	+	.	ID=Cre07.g324200.t1.2.v5.5.exon.1;Parent=Cre07.g324200.t1.2.v5.5;pacid=30775351
chromosome_7	phytozomev13	CDS	1537730	1537913	.	+	0	ID=Cre07.g324200.t1.2.v5.5.CDS.1;Parent=Cre07.g324200.t1.2.v5.5;pacid=30775351
chromosome_7	phytozomev13	exon	1537982	1538097	.	+	.	ID=Cre07.g324200.t1.2.v5.5.exon.2;Parent=Cre07.g324200.t1.2.v5.5;pacid=30775351
chromosome_7	phytozomev13	CDS	1537982	1538097	.	+	2	ID=Cre07.g324200.t1.2.v5.5.CDS.2;Parent=Cre07.g324200.t1.2.v5.5;pacid=30775351
chromosome_7	phytozomev13	exon	1538200	1538410	.	+	.	ID=Cre07.g324200.t1.2.v5.5.exon.3;Parent=Cre07.g324200.t1.2.v5.5;pacid=30775351
chromosome_7	phytozomev13	CDS	1538200	1538410	.	+	0	ID=Cre07.g324200.t1.2.v5.5.CDS.3;Parent=Cre07.g324200.t1.2.v5.5;pacid=30775351
chromosome_7	phytozomev13	exon	1538500	1538644	.	+	.	ID=Cre07.g324200.t1.2.v5.5.exon.4;Parent=Cre07.g324200.t1.2.v5.5;pacid=30775351
chromosome_7	phytozomev13	CDS	1538500	1538644	.	+	2	ID=Cre07.g324200.t1.2.v5.5.CDS.4;Parent=Cre07.g324200.t1.2.v5.5;pacid=30775351
chromosome_7	phytozomev13	exon	1539026	1539119	.	+	.	ID=Cre07.g324200.t1.2.v5.5.exon.5;Parent=Cre07.g324200.t1.2.v5.5;pacid=30775351
chromosome_7	phytozomev13	CDS	1539026	1539119	.	+	1	ID=Cre07.g324200.t1.2.v5.5.CDS.5;Parent=Cre07.g324200.t1.2.v5.5;pacid=30775351
chromosome_7	phytozomev13	exon	1539276	1539348	.	+	.	ID=Cre07.g324200.t1.2.v5.5.exon.6;Parent=Cre07.g324200.t1.2.v5.5;pacid=30775351
chromosome_7	phytozomev13	CDS	1539276	1539348	.	+	0	ID=Cre07.g324200.t1.2.v5.5.CDS.6;Parent=Cre07.g324200.t1.2.v5.5;pacid=30775351
chromosome_7	phytozomev13	exon	1539534	1539628	.	+	.	ID=Cre07.g324200.t1.2.v5.5.exon.7;Parent=Cre07.g324200.t1.2.v5.5;pacid=30775351
chromosome_7	phytozomev13	CDS	1539534	1539628	.	+	2	ID=Cre07.g324200.t1.2.v5.5.CDS.7;Parent=Cre07.g324200.t1.2.v5.5;pacid=30775351
chromosome_7	phytozomev13	exon	1539942	1540031	.	+	.	ID=Cre07.g324200.t1.2.v5.5.exon.8;Parent=Cre07.g324200.t1.2.v5.5;pacid=30775351
chromosome_7	phytozomev13	CDS	1539942	1540031	.	+	0	ID=Cre07.g324200.t1.2.v5.5.CDS.8;Parent=Cre07.g324200.t1.2.v5.5;pacid=30775351
chromosome_7	phytozomev13	exon	1540168	1540260	.	+	.	ID=Cre07.g324200.t1.2.v5.5.exon.9;Parent=Cre07.g324200.t1.2.v5.5;pacid=30775351
chromosome_7	phytozomev13	CDS	1540168	1540260	.	+	0	ID=Cre07.g324200.t1.2.v5.5.CDS.9;Parent=Cre07.g324200.t1.2.v5.5;pacid=30775351
chromosome_7	phytozomev13	exon	1540460	1541098	.	+	.	ID=Cre07.g324200.t1.2.v5.5.exon.10;Parent=Cre07.g324200.t1.2.v5.5;pacid=30775351
chromosome_7	phytozomev13	CDS	1540460	1541098	.	+	0	ID=Cre07.g324200.t1.2.v5.5.CDS.10;Parent=Cre07.g324200.t1.2.v5.5;pacid=30775351
chromosome_7	phytozomev13	exon	1541384	1541598	.	+	.	ID=Cre07.g324200.t1.2.v5.5.exon.11;Parent=Cre07.g324200.t1.2.v5.5;pacid=30775351
chromosome_7	phytozomev13	CDS	1541384	1541598	.	+	0	ID=Cre07.g324200.t1.2.v5.5.CDS.11;Parent=Cre07.g324200.t1.2.v5.5;pacid=30775351
chromosome_7	phytozomev13	CDS	1541926	1541971	.	+	1	ID=Cre07.g324200.t1.2.v5.5.CDS.12;Parent=Cre07.g324200.t1.2.v5.5;pacid=30775351
chromosome_7	phytozomev13	exon	1541926	1544496	.	+	.	ID=Cre07.g324200.t1.2.v5.5.exon.12;Parent=Cre07.g324200.t1.2.v5.5;pacid=30775351
chromosome_7	phytozomev13	three_prime_UTR	1541972	1544496	.	+	.	ID=Cre07.g324200.t1.2.v5.5.three_prime_UTR.1;Parent=Cre07.g324200.t1.2.v5.5;pacid=30775351
###
chromosome_7	phytozomev13	gene	1544544	1547615	.	+	.	ID=Cre07.g324211.v5.5;Name=Cre07.g324211
chromosome_7	phytozomev13	mRNA	1544544	1547615	.	+	.	ID=Cre07.g324211.t1.1.v5.5;Parent=Cre07.g324211.v5.5;Name=Cre07.g324211.t1.1;pacid=30774630;longest=1
chromosome_7	phytozomev13	five_prime_UTR	1544544	1545289	.	+	.	ID=Cre07.g324211.t1.1.v5.5.five_prime_UTR.1;Parent=Cre07.g324211.t1.1.v5.5;pacid=30774630
chromosome_7	phytozomev13	exon	1544544	1545341	.	+	.	ID=Cre07.g324211.t1.1.v5.5.exon.1;Parent=Cre07.g324211.t1.1.v5.5;pacid=30774630
chromosome_7	phytozomev13	CDS	1545290	1545341	.	+	0	ID=Cre07.g324211.t1.1.v5.5.CDS.1;Parent=Cre07.g324211.t1.1.v5.5;pacid=30774630
chromosome_7	phytozomev13	exon	1545777	1545917	.	+	.	ID=Cre07.g324211.t1.1.v5.5.exon.2;Parent=Cre07.g324211.t1.1.v5.5;pacid=30774630
chromosome_7	phytozomev13	CDS	1545777	1545917	.	+	2	ID=Cre07.g324211.t1.1.v5.5.CDS.2;Parent=Cre07.g324211.t1.1.v5.5;pacid=30774630
chromosome_7	phytozomev13	exon	1546267	1546474	.	+	.	ID=Cre07.g324211.t1.1.v5.5.exon.3;Parent=Cre07.g324211.t1.1.v5.5;pacid=30774630
chromosome_7	phytozomev13	CDS	1546267	1546474	.	+	2	ID=Cre07.g324211.t1.1.v5.5.CDS.3;Parent=Cre07.g324211.t1.1.v5.5;pacid=30774630
chromosome_7	phytozomev13	CDS	1546920	1547022	.	+	1	ID=Cre07.g324211.t1.1.v5.5.CDS.4;Parent=Cre07.g324211.t1.1.v5.5;pacid=30774630
chromosome_7	phytozomev13	exon	1546920	1547615	.	+	.	ID=Cre07.g324211.t1.1.v5.5.exon.4;Parent=Cre07.g324211.t1.1.v5.5;pacid=30774630
chromosome_7	phytozomev13	three_prime_UTR	1547023	1547615	.	+	.	ID=Cre07.g324211.t1.1.v5.5.three_prime_UTR.1;Parent=Cre07.g324211.t1.1.v5.5;pacid=30774630
chromosome_7	phytozomev13	mRNA	1545684	1547615	.	+	.	ID=Cre07.g324211.t2.1.v5.5;Parent=Cre07.g324211.v5.5;Name=Cre07.g324211.t2.1;pacid=30774631;longest=0
chromosome_7	phytozomev13	five_prime_UTR	1545684	1545808	.	+	.	ID=Cre07.g324211.t2.1.v5.5.five_prime_UTR.1;Parent=Cre07.g324211.t2.1.v5.5;pacid=30774631
chromosome_7	phytozomev13	exon	1545684	1545917	.	+	.	ID=Cre07.g324211.t2.1.v5.5.exon.1;Parent=Cre07.g324211.t2.1.v5.5;pacid=30774631
chromosome_7	phytozomev13	CDS	1545809	1545917	.	+	0	ID=Cre07.g324211.t2.1.v5.5.CDS.1;Parent=Cre07.g324211.t2.1.v5.5;pacid=30774631
chromosome_7	phytozomev13	exon	1546267	1546474	.	+	.	ID=Cre07.g324211.t2.1.v5.5.exon.2;Parent=Cre07.g324211.t2.1.v5.5;pacid=30774631
chromosome_7	phytozomev13	CDS	1546267	1546474	.	+	2	ID=Cre07.g324211.t2.1.v5.5.CDS.2;Parent=Cre07.g324211.t2.1.v5.5;pacid=30774631
chromosome_7	phytozomev13	CDS	1546920	1547022	.	+	1	ID=Cre07.g324211.t2.1.v5.5.CDS.3;Parent=Cre07.g324211.t2.1.v5.5;pacid=30774631
chromosome_7	phytozomev13	exon	1546920	1547615	.	+	.	ID=Cre07.g324211.t2.1.v5.5.exon.3;Parent=Cre07.g324211.t2.1.v5.5;pacid=30774631
chromosome_7	phytozomev13	three_prime_UTR	1547023	1547615	.	+	.	ID=Cre07.g324211.t2.1.v5.5.three_prime_UTR.1;Parent=Cre07.g324211.t2.1.v5.5;pacid=30774631
###
chromosome_7	phytozomev13	gene	1547664	1550755	.	+	.	ID=Cre07.g324222.v5.5;Name=Cre07.g324222
chromosome_7	phytozomev13	mRNA	1547664	1550535	.	+	.	ID=Cre07.g324222.t2.1.v5.5;Parent=Cre07.g324222.v5.5;Name=Cre07.g324222.t2.1;pacid=30774703;longest=0
chromosome_7	phytozomev13	five_prime_UTR	1547664	1547738	.	+	.	ID=Cre07.g324222.t2.1.v5.5.five_prime_UTR.1;Parent=Cre07.g324222.t2.1.v5.5;pacid=30774703
chromosome_7	phytozomev13	exon	1547664	1547838	.	+	.	ID=Cre07.g324222.t2.1.v5.5.exon.1;Parent=Cre07.g324222.t2.1.v5.5;pacid=30774703
chromosome_7	phytozomev13	CDS	1547739	1547838	.	+	0	ID=Cre07.g324222.t2.1.v5.5.CDS.1;Parent=Cre07.g324222.t2.1.v5.5;pacid=30774703
chromosome_7	phytozomev13	exon	1548246	1548316	.	+	.	ID=Cre07.g324222.t2.1.v5.5.exon.2;Parent=Cre07.g324222.t2.1.v5.5;pacid=30774703
chromosome_7	phytozomev13	CDS	1548246	1548316	.	+	2	ID=Cre07.g324222.t2.1.v5.5.CDS.2;Parent=Cre07.g324222.t2.1.v5.5;pacid=30774703
chromosome_7	phytozomev13	exon	1549144	1549197	.	+	.	ID=Cre07.g324222.t2.1.v5.5.exon.3;Parent=Cre07.g324222.t2.1.v5.5;pacid=30774703
chromosome_7	phytozomev13	CDS	1549144	1549197	.	+	0	ID=Cre07.g324222.t2.1.v5.5.CDS.3;Parent=Cre07.g324222.t2.1.v5.5;pacid=30774703
chromosome_7	phytozomev13	CDS	1549618	1549737	.	+	0	ID=Cre07.g324222.t2.1.v5.5.CDS.4;Parent=Cre07.g324222.t2.1.v5.5;pacid=30774703
chromosome_7	phytozomev13	exon	1549618	1550535	.	+	.	ID=Cre07.g324222.t2.1.v5.5.exon.4;Parent=Cre07.g324222.t2.1.v5.5;pacid=30774703
chromosome_7	phytozomev13	three_prime_UTR	1549738	1550535	.	+	.	ID=Cre07.g324222.t2.1.v5.5.three_prime_UTR.1;Parent=Cre07.g324222.t2.1.v5.5;pacid=30774703
chromosome_7	phytozomev13	mRNA	1547664	1550755	.	+	.	ID=Cre07.g324222.t1.1.v5.5;Parent=Cre07.g324222.v5.5;Name=Cre07.g324222.t1.1;pacid=30774702;longest=1
chromosome_7	phytozomev13	five_prime_UTR	1547664	1547738	.	+	.	ID=Cre07.g324222.t1.1.v5.5.five_prime_UTR.1;Parent=Cre07.g324222.t1.1.v5.5;pacid=30774702
chromosome_7	phytozomev13	exon	1547664	1547838	.	+	.	ID=Cre07.g324222.t1.1.v5.5.exon.1;Parent=Cre07.g324222.t1.1.v5.5;pacid=30774702
chromosome_7	phytozomev13	CDS	1547739	1547838	.	+	0	ID=Cre07.g324222.t1.1.v5.5.CDS.1;Parent=Cre07.g324222.t1.1.v5.5;pacid=30774702
chromosome_7	phytozomev13	exon	1548246	1548316	.	+	.	ID=Cre07.g324222.t1.1.v5.5.exon.2;Parent=Cre07.g324222.t1.1.v5.5;pacid=30774702
chromosome_7	phytozomev13	CDS	1548246	1548316	.	+	2	ID=Cre07.g324222.t1.1.v5.5.CDS.2;Parent=Cre07.g324222.t1.1.v5.5;pacid=30774702
chromosome_7	phytozomev13	exon	1549144	1549197	.	+	.	ID=Cre07.g324222.t1.1.v5.5.exon.3;Parent=Cre07.g324222.t1.1.v5.5;pacid=30774702
chromosome_7	phytozomev13	CDS	1549144	1549197	.	+	0	ID=Cre07.g324222.t1.1.v5.5.CDS.3;Parent=Cre07.g324222.t1.1.v5.5;pacid=30774702
chromosome_7	phytozomev13	CDS	1549618	1549737	.	+	0	ID=Cre07.g324222.t1.1.v5.5.CDS.4;Parent=Cre07.g324222.t1.1.v5.5;pacid=30774702
chromosome_7	phytozomev13	exon	1549618	1550755	.	+	.	ID=Cre07.g324222.t1.1.v5.5.exon.4;Parent=Cre07.g324222.t1.1.v5.5;pacid=30774702
chromosome_7	phytozomev13	three_prime_UTR	1549738	1550755	.	+	.	ID=Cre07.g324222.t1.1.v5.5.three_prime_UTR.1;Parent=Cre07.g324222.t1.1.v5.5;pacid=30774702
chromosome_7	phytozomev13	mRNA	1547694	1548973	.	+	.	ID=Cre07.g324222.t3.1.v5.5;Parent=Cre07.g324222.v5.5;Name=Cre07.g324222.t3.1;pacid=30774704;longest=0
chromosome_7	phytozomev13	five_prime_UTR	1547694	1547738	.	+	.	ID=Cre07.g324222.t3.1.v5.5.five_prime_UTR.1;Parent=Cre07.g324222.t3.1.v5.5;pacid=30774704
chromosome_7	phytozomev13	exon	1547694	1547838	.	+	.	ID=Cre07.g324222.t3.1.v5.5.exon.1;Parent=Cre07.g324222.t3.1.v5.5;pacid=30774704
chromosome_7	phytozomev13	CDS	1547739	1547838	.	+	0	ID=Cre07.g324222.t3.1.v5.5.CDS.1;Parent=Cre07.g324222.t3.1.v5.5;pacid=30774704
chromosome_7	phytozomev13	CDS	1548246	1548433	.	+	2	ID=Cre07.g324222.t3.1.v5.5.CDS.2;Parent=Cre07.g324222.t3.1.v5.5;pacid=30774704
chromosome_7	phytozomev13	exon	1548246	1548973	.	+	.	ID=Cre07.g324222.t3.1.v5.5.exon.2;Parent=Cre07.g324222.t3.1.v5.5;pacid=30774704
chromosome_7	phytozomev13	three_prime_UTR	1548434	1548973	.	+	.	ID=Cre07.g324222.t3.1.v5.5.three_prime_UTR.1;Parent=Cre07.g324222.t3.1.v5.5;pacid=30774704
chromosome_7	phytozomev13	mRNA	1548170	1550535	.	+	.	ID=Cre07.g324222.t4.1.v5.5;Parent=Cre07.g324222.v5.5;Name=Cre07.g324222.t4.1;pacid=30774705;longest=0
chromosome_7	phytozomev13	five_prime_UTR	1548170	1548253	.	+	.	ID=Cre07.g324222.t4.1.v5.5.five_prime_UTR.1;Parent=Cre07.g324222.t4.1.v5.5;pacid=30774705
chromosome_7	phytozomev13	exon	1548170	1548316	.	+	.	ID=Cre07.g324222.t4.1.v5.5.exon.1;Parent=Cre07.g324222.t4.1.v5.5;pacid=30774705
chromosome_7	phytozomev13	CDS	1548254	1548316	.	+	0	ID=Cre07.g324222.t4.1.v5.5.CDS.1;Parent=Cre07.g324222.t4.1.v5.5;pacid=30774705
chromosome_7	phytozomev13	exon	1549144	1549197	.	+	.	ID=Cre07.g324222.t4.1.v5.5.exon.2;Parent=Cre07.g324222.t4.1.v5.5;pacid=30774705
chromosome_7	phytozomev13	CDS	1549144	1549197	.	+	0	ID=Cre07.g324222.t4.1.v5.5.CDS.2;Parent=Cre07.g324222.t4.1.v5.5;pacid=30774705
chromosome_7	phytozomev13	CDS	1549618	1549737	.	+	0	ID=Cre07.g324222.t4.1.v5.5.CDS.3;Parent=Cre07.g324222.t4.1.v5.5;pacid=30774705
chromosome_7	phytozomev13	exon	1549618	1550535	.	+	.	ID=Cre07.g324222.t4.1.v5.5.exon.3;Parent=Cre07.g324222.t4.1.v5.5;pacid=30774705
chromosome_7	phytozomev13	three_prime_UTR	1549738	1550535	.	+	.	ID=Cre07.g324222.t4.1.v5.5.three_prime_UTR.1;Parent=Cre07.g324222.t4.1.v5.5;pacid=30774705
chromosome_7	phytozomev13	mRNA	1549054	1550221	.	+	.	ID=Cre07.g324222.t5.1.v5.5;Parent=Cre07.g324222.v5.5;Name=Cre07.g324222.t5.1;pacid=30774706;longest=0
chromosome_7	phytozomev13	five_prime_UTR	1549054	1549113	.	+	.	ID=Cre07.g324222.t5.1.v5.5.five_prime_UTR.1;Parent=Cre07.g324222.t5.1.v5.5;pacid=30774706
chromosome_7	phytozomev13	exon	1549054	1549197	.	+	.	ID=Cre07.g324222.t5.1.v5.5.exon.1;Parent=Cre07.g324222.t5.1.v5.5;pacid=30774706
chromosome_7	phytozomev13	CDS	1549114	1549197	.	+	0	ID=Cre07.g324222.t5.1.v5.5.CDS.1;Parent=Cre07.g324222.t5.1.v5.5;pacid=30774706
chromosome_7	phytozomev13	CDS	1549618	1549737	.	+	0	ID=Cre07.g324222.t5.1.v5.5.CDS.2;Parent=Cre07.g324222.t5.1.v5.5;pacid=30774706
chromosome_7	phytozomev13	exon	1549618	1550221	.	+	.	ID=Cre07.g324222.t5.1.v5.5.exon.2;Parent=Cre07.g324222.t5.1.v5.5;pacid=30774706
chromosome_7	phytozomev13	three_prime_UTR	1549738	1550221	.	+	.	ID=Cre07.g324222.t5.1.v5.5.three_prime_UTR.1;Parent=Cre07.g324222.t5.1.v5.5;pacid=30774706
###
chromosome_7	phytozomev13	gene	1550988	1552605	.	+	.	ID=Cre07.g324233.v5.5;Name=Cre07.g324233
chromosome_7	phytozomev13	mRNA	1550988	1552605	.	+	.	ID=Cre07.g324233.t1.1.v5.5;Parent=Cre07.g324233.v5.5;Name=Cre07.g324233.t1.1;pacid=30775392;longest=1
chromosome_7	phytozomev13	five_prime_UTR	1550988	1551075	.	+	.	ID=Cre07.g324233.t1.1.v5.5.five_prime_UTR.1;Parent=Cre07.g324233.t1.1.v5.5;pacid=30775392
chromosome_7	phytozomev13	exon	1550988	1551231	.	+	.	ID=Cre07.g324233.t1.1.v5.5.exon.1;Parent=Cre07.g324233.t1.1.v5.5;pacid=30775392
chromosome_7	phytozomev13	CDS	1551076	1551231	.	+	0	ID=Cre07.g324233.t1.1.v5.5.CDS.1;Parent=Cre07.g324233.t1.1.v5.5;pacid=30775392
chromosome_7	phytozomev13	exon	1551498	1551551	.	+	.	ID=Cre07.g324233.t1.1.v5.5.exon.2;Parent=Cre07.g324233.t1.1.v5.5;pacid=30775392
chromosome_7	phytozomev13	CDS	1551498	1551551	.	+	0	ID=Cre07.g324233.t1.1.v5.5.CDS.2;Parent=Cre07.g324233.t1.1.v5.5;pacid=30775392
chromosome_7	phytozomev13	CDS	1551790	1551909	.	+	0	ID=Cre07.g324233.t1.1.v5.5.CDS.3;Parent=Cre07.g324233.t1.1.v5.5;pacid=30775392
chromosome_7	phytozomev13	exon	1551790	1552605	.	+	.	ID=Cre07.g324233.t1.1.v5.5.exon.3;Parent=Cre07.g324233.t1.1.v5.5;pacid=30775392
chromosome_7	phytozomev13	three_prime_UTR	1551910	1552605	.	+	.	ID=Cre07.g324233.t1.1.v5.5.three_prime_UTR.1;Parent=Cre07.g324233.t1.1.v5.5;pacid=30775392
###
chromosome_7	phytozomev13	gene	1552654	1554425	.	+	.	ID=Cre07.g324300.v5.5;Name=Cre07.g324300
chromosome_7	phytozomev13	mRNA	1552654	1554425	.	+	.	ID=Cre07.g324300.t1.2.v5.5;Parent=Cre07.g324300.v5.5;Name=Cre07.g324300.t1.2;pacid=30774852;longest=1
chromosome_7	phytozomev13	five_prime_UTR	1552654	1552689	.	+	.	ID=Cre07.g324300.t1.2.v5.5.five_prime_UTR.1;Parent=Cre07.g324300.t1.2.v5.5;pacid=30774852
chromosome_7	phytozomev13	exon	1552654	1552783	.	+	.	ID=Cre07.g324300.t1.2.v5.5.exon.1;Parent=Cre07.g324300.t1.2.v5.5;pacid=30774852
chromosome_7	phytozomev13	CDS	1552690	1552783	.	+	0	ID=Cre07.g324300.t1.2.v5.5.CDS.1;Parent=Cre07.g324300.t1.2.v5.5;pacid=30774852
chromosome_7	phytozomev13	exon	1553107	1553168	.	+	.	ID=Cre07.g324300.t1.2.v5.5.exon.2;Parent=Cre07.g324300.t1.2.v5.5;pacid=30774852
chromosome_7	phytozomev13	CDS	1553107	1553168	.	+	2	ID=Cre07.g324300.t1.2.v5.5.CDS.2;Parent=Cre07.g324300.t1.2.v5.5;pacid=30774852
chromosome_7	phytozomev13	exon	1553482	1553535	.	+	.	ID=Cre07.g324300.t1.2.v5.5.exon.3;Parent=Cre07.g324300.t1.2.v5.5;pacid=30774852
chromosome_7	phytozomev13	CDS	1553482	1553535	.	+	0	ID=Cre07.g324300.t1.2.v5.5.CDS.3;Parent=Cre07.g324300.t1.2.v5.5;pacid=30774852
chromosome_7	phytozomev13	CDS	1553901	1554023	.	+	0	ID=Cre07.g324300.t1.2.v5.5.CDS.4;Parent=Cre07.g324300.t1.2.v5.5;pacid=30774852
chromosome_7	phytozomev13	exon	1553901	1554425	.	+	.	ID=Cre07.g324300.t1.2.v5.5.exon.4;Parent=Cre07.g324300.t1.2.v5.5;pacid=30774852
chromosome_7	phytozomev13	three_prime_UTR	1554024	1554425	.	+	.	ID=Cre07.g324300.t1.2.v5.5.three_prime_UTR.1;Parent=Cre07.g324300.t1.2.v5.5;pacid=30774852
###
chromosome_7	phytozomev13	gene	1554433	1557178	.	-	.	ID=Cre07.g324350.v5.5;Name=Cre07.g324350
chromosome_7	phytozomev13	mRNA	1554433	1557178	.	-	.	ID=Cre07.g324350.t1.1.v5.5;Parent=Cre07.g324350.v5.5;Name=Cre07.g324350.t1.1;pacid=30774451;longest=1
chromosome_7	phytozomev13	three_prime_UTR	1554433	1554830	.	-	.	ID=Cre07.g324350.t1.1.v5.5.three_prime_UTR.1;Parent=Cre07.g324350.t1.1.v5.5;pacid=30774451
chromosome_7	phytozomev13	exon	1554433	1555431	.	-	.	ID=Cre07.g324350.t1.1.v5.5.exon.3;Parent=Cre07.g324350.t1.1.v5.5;pacid=30774451
chromosome_7	phytozomev13	CDS	1554831	1555431	.	-	1	ID=Cre07.g324350.t1.1.v5.5.CDS.3;Parent=Cre07.g324350.t1.1.v5.5;pacid=30774451
chromosome_7	phytozomev13	exon	1555697	1556604	.	-	.	ID=Cre07.g324350.t1.1.v5.5.exon.2;Parent=Cre07.g324350.t1.1.v5.5;pacid=30774451
chromosome_7	phytozomev13	CDS	1555697	1556604	.	-	0	ID=Cre07.g324350.t1.1.v5.5.CDS.2;Parent=Cre07.g324350.t1.1.v5.5;pacid=30774451
chromosome_7	phytozomev13	CDS	1556840	1556935	.	-	0	ID=Cre07.g324350.t1.1.v5.5.CDS.1;Parent=Cre07.g324350.t1.1.v5.5;pacid=30774451
chromosome_7	phytozomev13	exon	1556840	1557178	.	-	.	ID=Cre07.g324350.t1.1.v5.5.exon.1;Parent=Cre07.g324350.t1.1.v5.5;pacid=30774451
chromosome_7	phytozomev13	five_prime_UTR	1556936	1557178	.	-	.	ID=Cre07.g324350.t1.1.v5.5.five_prime_UTR.1;Parent=Cre07.g324350.t1.1.v5.5;pacid=30774451
###
chromosome_7	phytozomev13	gene	1557225	1559548	.	-	.	ID=Cre07.g324400.v5.5;Name=Cre07.g324400
chromosome_7	phytozomev13	mRNA	1557225	1559548	.	-	.	ID=Cre07.g324400.t1.2.v5.5;Parent=Cre07.g324400.v5.5;Name=Cre07.g324400.t1.2;pacid=30774998;longest=1;geneName=VPS24
chromosome_7	phytozomev13	three_prime_UTR	1557225	1557653	.	-	.	ID=Cre07.g324400.t1.2.v5.5.three_prime_UTR.1;Parent=Cre07.g324400.t1.2.v5.5;pacid=30774998
chromosome_7	phytozomev13	exon	1557225	1557746	.	-	.	ID=Cre07.g324400.t1.2.v5.5.exon.6;Parent=Cre07.g324400.t1.2.v5.5;pacid=30774998
chromosome_7	phytozomev13	CDS	1557654	1557746	.	-	0	ID=Cre07.g324400.t1.2.v5.5.CDS.6;Parent=Cre07.g324400.t1.2.v5.5;pacid=30774998
chromosome_7	phytozomev13	exon	1558061	1558215	.	-	.	ID=Cre07.g324400.t1.2.v5.5.exon.5;Parent=Cre07.g324400.t1.2.v5.5;pacid=30774998
chromosome_7	phytozomev13	CDS	1558061	1558215	.	-	2	ID=Cre07.g324400.t1.2.v5.5.CDS.5;Parent=Cre07.g324400.t1.2.v5.5;pacid=30774998
chromosome_7	phytozomev13	exon	1558500	1558610	.	-	.	ID=Cre07.g324400.t1.2.v5.5.exon.4;Parent=Cre07.g324400.t1.2.v5.5;pacid=30774998
chromosome_7	phytozomev13	CDS	1558500	1558610	.	-	2	ID=Cre07.g324400.t1.2.v5.5.CDS.4;Parent=Cre07.g324400.t1.2.v5.5;pacid=30774998
chromosome_7	phytozomev13	exon	1558776	1558878	.	-	.	ID=Cre07.g324400.t1.2.v5.5.exon.3;Parent=Cre07.g324400.t1.2.v5.5;pacid=30774998
chromosome_7	phytozomev13	CDS	1558776	1558878	.	-	0	ID=Cre07.g324400.t1.2.v5.5.CDS.3;Parent=Cre07.g324400.t1.2.v5.5;pacid=30774998
chromosome_7	phytozomev13	exon	1559042	1559118	.	-	.	ID=Cre07.g324400.t1.2.v5.5.exon.2;Parent=Cre07.g324400.t1.2.v5.5;pacid=30774998
chromosome_7	phytozomev13	CDS	1559042	1559118	.	-	2	ID=Cre07.g324400.t1.2.v5.5.CDS.2;Parent=Cre07.g324400.t1.2.v5.5;pacid=30774998
chromosome_7	phytozomev13	CDS	1559251	1559353	.	-	0	ID=Cre07.g324400.t1.2.v5.5.CDS.1;Parent=Cre07.g324400.t1.2.v5.5;pacid=30774998
chromosome_7	phytozomev13	exon	1559251	1559548	.	-	.	ID=Cre07.g324400.t1.2.v5.5.exon.1;Parent=Cre07.g324400.t1.2.v5.5;pacid=30774998
chromosome_7	phytozomev13	five_prime_UTR	1559354	1559548	.	-	.	ID=Cre07.g324400.t1.2.v5.5.five_prime_UTR.1;Parent=Cre07.g324400.t1.2.v5.5;pacid=30774998
###
chromosome_7	phytozomev13	gene	1559644	1562683	.	+	.	ID=Cre07.g324450.v5.5;Name=Cre07.g324450
chromosome_7	phytozomev13	mRNA	1559644	1562683	.	+	.	ID=Cre07.g324450.t1.2.v5.5;Parent=Cre07.g324450.v5.5;Name=Cre07.g324450.t1.2;pacid=30774632;longest=1
chromosome_7	phytozomev13	five_prime_UTR	1559644	1559700	.	+	.	ID=Cre07.g324450.t1.2.v5.5.five_prime_UTR.1;Parent=Cre07.g324450.t1.2.v5.5;pacid=30774632
chromosome_7	phytozomev13	exon	1559644	1559772	.	+	.	ID=Cre07.g324450.t1.2.v5.5.exon.1;Parent=Cre07.g324450.t1.2.v5.5;pacid=30774632
chromosome_7	phytozomev13	CDS	1559701	1559772	.	+	0	ID=Cre07.g324450.t1.2.v5.5.CDS.1;Parent=Cre07.g324450.t1.2.v5.5;pacid=30774632
chromosome_7	phytozomev13	exon	1559913	1560133	.	+	.	ID=Cre07.g324450.t1.2.v5.5.exon.2;Parent=Cre07.g324450.t1.2.v5.5;pacid=30774632
chromosome_7	phytozomev13	CDS	1559913	1560133	.	+	0	ID=Cre07.g324450.t1.2.v5.5.CDS.2;Parent=Cre07.g324450.t1.2.v5.5;pacid=30774632
chromosome_7	phytozomev13	exon	1560266	1560639	.	+	.	ID=Cre07.g324450.t1.2.v5.5.exon.3;Parent=Cre07.g324450.t1.2.v5.5;pacid=30774632
chromosome_7	phytozomev13	CDS	1560266	1560639	.	+	1	ID=Cre07.g324450.t1.2.v5.5.CDS.3;Parent=Cre07.g324450.t1.2.v5.5;pacid=30774632
chromosome_7	phytozomev13	CDS	1560806	1562043	.	+	2	ID=Cre07.g324450.t1.2.v5.5.CDS.4;Parent=Cre07.g324450.t1.2.v5.5;pacid=30774632
chromosome_7	phytozomev13	exon	1560806	1562683	.	+	.	ID=Cre07.g324450.t1.2.v5.5.exon.4;Parent=Cre07.g324450.t1.2.v5.5;pacid=30774632
chromosome_7	phytozomev13	three_prime_UTR	1562044	1562683	.	+	.	ID=Cre07.g324450.t1.2.v5.5.three_prime_UTR.1;Parent=Cre07.g324450.t1.2.v5.5;pacid=30774632
###
chromosome_7	phytozomev13	gene	1562754	1568281	.	+	.	ID=Cre07.g324500.v5.5;Name=Cre07.g324500
chromosome_7	phytozomev13	mRNA	1562754	1568281	.	+	.	ID=Cre07.g324500.t1.2.v5.5;Parent=Cre07.g324500.v5.5;Name=Cre07.g324500.t1.2;pacid=30775254;longest=1;geneName=MMP22
chromosome_7	phytozomev13	exon	1562754	1563550	.	+	.	ID=Cre07.g324500.t1.2.v5.5.exon.1;Parent=Cre07.g324500.t1.2.v5.5;pacid=30775254
chromosome_7	phytozomev13	five_prime_UTR	1562754	1563550	.	+	.	ID=Cre07.g324500.t1.2.v5.5.five_prime_UTR.1;Parent=Cre07.g324500.t1.2.v5.5;pacid=30775254
chromosome_7	phytozomev13	exon	1563732	1563928	.	+	.	ID=Cre07.g324500.t1.2.v5.5.exon.2;Parent=Cre07.g324500.t1.2.v5.5;pacid=30775254
chromosome_7	phytozomev13	five_prime_UTR	1563732	1563928	.	+	.	ID=Cre07.g324500.t1.2.v5.5.five_prime_UTR.2;Parent=Cre07.g324500.t1.2.v5.5;pacid=30775254
chromosome_7	phytozomev13	five_prime_UTR	1564038	1564054	.	+	.	ID=Cre07.g324500.t1.2.v5.5.five_prime_UTR.3;Parent=Cre07.g324500.t1.2.v5.5;pacid=30775254
chromosome_7	phytozomev13	exon	1564038	1564366	.	+	.	ID=Cre07.g324500.t1.2.v5.5.exon.3;Parent=Cre07.g324500.t1.2.v5.5;pacid=30775254
chromosome_7	phytozomev13	CDS	1564055	1564366	.	+	0	ID=Cre07.g324500.t1.2.v5.5.CDS.1;Parent=Cre07.g324500.t1.2.v5.5;pacid=30775254
chromosome_7	phytozomev13	exon	1564573	1564906	.	+	.	ID=Cre07.g324500.t1.2.v5.5.exon.4;Parent=Cre07.g324500.t1.2.v5.5;pacid=30775254
chromosome_7	phytozomev13	CDS	1564573	1564906	.	+	0	ID=Cre07.g324500.t1.2.v5.5.CDS.2;Parent=Cre07.g324500.t1.2.v5.5;pacid=30775254
chromosome_7	phytozomev13	CDS	1565100	1566451	.	+	2	ID=Cre07.g324500.t1.2.v5.5.CDS.3;Parent=Cre07.g324500.t1.2.v5.5;pacid=30775254
chromosome_7	phytozomev13	exon	1565100	1568281	.	+	.	ID=Cre07.g324500.t1.2.v5.5.exon.5;Parent=Cre07.g324500.t1.2.v5.5;pacid=30775254
chromosome_7	phytozomev13	three_prime_UTR	1566452	1568281	.	+	.	ID=Cre07.g324500.t1.2.v5.5.three_prime_UTR.1;Parent=Cre07.g324500.t1.2.v5.5;pacid=30775254
###
chromosome_7	phytozomev13	gene	1568288	1573593	.	-	.	ID=Cre07.g324550.v5.5;Name=Cre07.g324550
chromosome_7	phytozomev13	mRNA	1568288	1573593	.	-	.	ID=Cre07.g324550.t1.1.v5.5;Parent=Cre07.g324550.v5.5;Name=Cre07.g324550.t1.1;pacid=30774674;longest=1;geneName=LDH1
chromosome_7	phytozomev13	three_prime_UTR	1568288	1569633	.	-	.	ID=Cre07.g324550.t1.1.v5.5.three_prime_UTR.1;Parent=Cre07.g324550.t1.1.v5.5;pacid=30774674
chromosome_7	phytozomev13	exon	1568288	1569783	.	-	.	ID=Cre07.g324550.t1.1.v5.5.exon.11;Parent=Cre07.g324550.t1.1.v5.5;pacid=30774674
chromosome_7	phytozomev13	CDS	1569634	1569783	.	-	0	ID=Cre07.g324550.t1.1.v5.5.CDS.11;Parent=Cre07.g324550.t1.1.v5.5;pacid=30774674
chromosome_7	phytozomev13	exon	1570092	1570205	.	-	.	ID=Cre07.g324550.t1.1.v5.5.exon.10;Parent=Cre07.g324550.t1.1.v5.5;pacid=30774674
chromosome_7	phytozomev13	CDS	1570092	1570205	.	-	0	ID=Cre07.g324550.t1.1.v5.5.CDS.10;Parent=Cre07.g324550.t1.1.v5.5;pacid=30774674
chromosome_7	phytozomev13	exon	1570508	1570622	.	-	.	ID=Cre07.g324550.t1.1.v5.5.exon.9;Parent=Cre07.g324550.t1.1.v5.5;pacid=30774674
chromosome_7	phytozomev13	CDS	1570508	1570622	.	-	1	ID=Cre07.g324550.t1.1.v5.5.CDS.9;Parent=Cre07.g324550.t1.1.v5.5;pacid=30774674
chromosome_7	phytozomev13	exon	1570761	1570876	.	-	.	ID=Cre07.g324550.t1.1.v5.5.exon.8;Parent=Cre07.g324550.t1.1.v5.5;pacid=30774674
chromosome_7	phytozomev13	CDS	1570761	1570876	.	-	0	ID=Cre07.g324550.t1.1.v5.5.CDS.8;Parent=Cre07.g324550.t1.1.v5.5;pacid=30774674
chromosome_7	phytozomev13	exon	1571033	1571080	.	-	.	ID=Cre07.g324550.t1.1.v5.5.exon.7;Parent=Cre07.g324550.t1.1.v5.5;pacid=30774674
chromosome_7	phytozomev13	CDS	1571033	1571080	.	-	0	ID=Cre07.g324550.t1.1.v5.5.CDS.7;Parent=Cre07.g324550.t1.1.v5.5;pacid=30774674
chromosome_7	phytozomev13	exon	1571290	1571428	.	-	.	ID=Cre07.g324550.t1.1.v5.5.exon.6;Parent=Cre07.g324550.t1.1.v5.5;pacid=30774674
chromosome_7	phytozomev13	CDS	1571290	1571428	.	-	1	ID=Cre07.g324550.t1.1.v5.5.CDS.6;Parent=Cre07.g324550.t1.1.v5.5;pacid=30774674
chromosome_7	phytozomev13	exon	1571614	1571728	.	-	.	ID=Cre07.g324550.t1.1.v5.5.exon.5;Parent=Cre07.g324550.t1.1.v5.5;pacid=30774674
chromosome_7	phytozomev13	CDS	1571614	1571728	.	-	2	ID=Cre07.g324550.t1.1.v5.5.CDS.5;Parent=Cre07.g324550.t1.1.v5.5;pacid=30774674
chromosome_7	phytozomev13	exon	1571927	1571987	.	-	.	ID=Cre07.g324550.t1.1.v5.5.exon.4;Parent=Cre07.g324550.t1.1.v5.5;pacid=30774674
chromosome_7	phytozomev13	CDS	1571927	1571987	.	-	0	ID=Cre07.g324550.t1.1.v5.5.CDS.4;Parent=Cre07.g324550.t1.1.v5.5;pacid=30774674
chromosome_7	phytozomev13	exon	1572368	1572451	.	-	.	ID=Cre07.g324550.t1.1.v5.5.exon.3;Parent=Cre07.g324550.t1.1.v5.5;pacid=30774674
chromosome_7	phytozomev13	CDS	1572368	1572451	.	-	0	ID=Cre07.g324550.t1.1.v5.5.CDS.3;Parent=Cre07.g324550.t1.1.v5.5;pacid=30774674
chromosome_7	phytozomev13	exon	1572762	1572815	.	-	.	ID=Cre07.g324550.t1.1.v5.5.exon.2;Parent=Cre07.g324550.t1.1.v5.5;pacid=30774674
chromosome_7	phytozomev13	CDS	1572762	1572815	.	-	0	ID=Cre07.g324550.t1.1.v5.5.CDS.2;Parent=Cre07.g324550.t1.1.v5.5;pacid=30774674
chromosome_7	phytozomev13	CDS	1573268	1573537	.	-	0	ID=Cre07.g324550.t1.1.v5.5.CDS.1;Parent=Cre07.g324550.t1.1.v5.5;pacid=30774674
chromosome_7	phytozomev13	exon	1573268	1573593	.	-	.	ID=Cre07.g324550.t1.1.v5.5.exon.1;Parent=Cre07.g324550.t1.1.v5.5;pacid=30774674
chromosome_7	phytozomev13	five_prime_UTR	1573538	1573593	.	-	.	ID=Cre07.g324550.t1.1.v5.5.five_prime_UTR.1;Parent=Cre07.g324550.t1.1.v5.5;pacid=30774674
###
chromosome_7	phytozomev13	gene	1573694	1575793	.	+	.	ID=Cre07.g324600.v5.5;Name=Cre07.g324600
chromosome_7	phytozomev13	mRNA	1573694	1575793	.	+	.	ID=Cre07.g324600.t1.2.v5.5;Parent=Cre07.g324600.v5.5;Name=Cre07.g324600.t1.2;pacid=30775415;longest=1;geneName=AP2S2
chromosome_7	phytozomev13	five_prime_UTR	1573694	1573793	.	+	.	ID=Cre07.g324600.t1.2.v5.5.five_prime_UTR.1;Parent=Cre07.g324600.t1.2.v5.5;pacid=30775415
chromosome_7	phytozomev13	exon	1573694	1573946	.	+	.	ID=Cre07.g324600.t1.2.v5.5.exon.1;Parent=Cre07.g324600.t1.2.v5.5;pacid=30775415
chromosome_7	phytozomev13	CDS	1573794	1573946	.	+	0	ID=Cre07.g324600.t1.2.v5.5.CDS.1;Parent=Cre07.g324600.t1.2.v5.5;pacid=30775415
chromosome_7	phytozomev13	exon	1574037	1574210	.	+	.	ID=Cre07.g324600.t1.2.v5.5.exon.2;Parent=Cre07.g324600.t1.2.v5.5;pacid=30775415
chromosome_7	phytozomev13	CDS	1574037	1574210	.	+	0	ID=Cre07.g324600.t1.2.v5.5.CDS.2;Parent=Cre07.g324600.t1.2.v5.5;pacid=30775415
chromosome_7	phytozomev13	exon	1574801	1574860	.	+	.	ID=Cre07.g324600.t1.2.v5.5.exon.3;Parent=Cre07.g324600.t1.2.v5.5;pacid=30775415
chromosome_7	phytozomev13	CDS	1574801	1574860	.	+	0	ID=Cre07.g324600.t1.2.v5.5.CDS.3;Parent=Cre07.g324600.t1.2.v5.5;pacid=30775415
chromosome_7	phytozomev13	CDS	1575213	1575257	.	+	0	ID=Cre07.g324600.t1.2.v5.5.CDS.4;Parent=Cre07.g324600.t1.2.v5.5;pacid=30775415
chromosome_7	phytozomev13	exon	1575213	1575793	.	+	.	ID=Cre07.g324600.t1.2.v5.5.exon.4;Parent=Cre07.g324600.t1.2.v5.5;pacid=30775415
chromosome_7	phytozomev13	three_prime_UTR	1575258	1575793	.	+	.	ID=Cre07.g324600.t1.2.v5.5.three_prime_UTR.1;Parent=Cre07.g324600.t1.2.v5.5;pacid=30775415
###
chromosome_7	phytozomev13	gene	1575798	1578093	.	-	.	ID=Cre07.g324650.v5.5;Name=Cre07.g324650
chromosome_7	phytozomev13	mRNA	1575798	1578093	.	-	.	ID=Cre07.g324650.t1.2.v5.5;Parent=Cre07.g324650.v5.5;Name=Cre07.g324650.t1.2;pacid=30774868;longest=1
chromosome_7	phytozomev13	three_prime_UTR	1575798	1577017	.	-	.	ID=Cre07.g324650.t1.2.v5.5.three_prime_UTR.1;Parent=Cre07.g324650.t1.2.v5.5;pacid=30774868
chromosome_7	phytozomev13	exon	1575798	1577038	.	-	.	ID=Cre07.g324650.t1.2.v5.5.exon.4;Parent=Cre07.g324650.t1.2.v5.5;pacid=30774868
chromosome_7	phytozomev13	CDS	1577018	1577038	.	-	0	ID=Cre07.g324650.t1.2.v5.5.CDS.4;Parent=Cre07.g324650.t1.2.v5.5;pacid=30774868
chromosome_7	phytozomev13	exon	1577224	1577304	.	-	.	ID=Cre07.g324650.t1.2.v5.5.exon.3;Parent=Cre07.g324650.t1.2.v5.5;pacid=30774868
chromosome_7	phytozomev13	CDS	1577224	1577304	.	-	0	ID=Cre07.g324650.t1.2.v5.5.CDS.3;Parent=Cre07.g324650.t1.2.v5.5;pacid=30774868
chromosome_7	phytozomev13	exon	1577691	1577741	.	-	.	ID=Cre07.g324650.t1.2.v5.5.exon.2;Parent=Cre07.g324650.t1.2.v5.5;pacid=30774868
chromosome_7	phytozomev13	CDS	1577691	1577741	.	-	0	ID=Cre07.g324650.t1.2.v5.5.CDS.2;Parent=Cre07.g324650.t1.2.v5.5;pacid=30774868
chromosome_7	phytozomev13	CDS	1577871	1577921	.	-	0	ID=Cre07.g324650.t1.2.v5.5.CDS.1;Parent=Cre07.g324650.t1.2.v5.5;pacid=30774868
chromosome_7	phytozomev13	exon	1577871	1578093	.	-	.	ID=Cre07.g324650.t1.2.v5.5.exon.1;Parent=Cre07.g324650.t1.2.v5.5;pacid=30774868
chromosome_7	phytozomev13	five_prime_UTR	1577922	1578093	.	-	.	ID=Cre07.g324650.t1.2.v5.5.five_prime_UTR.1;Parent=Cre07.g324650.t1.2.v5.5;pacid=30774868
###
chromosome_7	phytozomev13	gene	1578194	1579965	.	+	.	ID=Cre07.g324700.v5.5;Name=Cre07.g324700
chromosome_7	phytozomev13	mRNA	1578194	1579965	.	+	.	ID=Cre07.g324700.t1.2.v5.5;Parent=Cre07.g324700.v5.5;Name=Cre07.g324700.t1.2;pacid=30774226;longest=1
chromosome_7	phytozomev13	five_prime_UTR	1578194	1578239	.	+	.	ID=Cre07.g324700.t1.2.v5.5.five_prime_UTR.1;Parent=Cre07.g324700.t1.2.v5.5;pacid=30774226
chromosome_7	phytozomev13	exon	1578194	1578269	.	+	.	ID=Cre07.g324700.t1.2.v5.5.exon.1;Parent=Cre07.g324700.t1.2.v5.5;pacid=30774226
chromosome_7	phytozomev13	CDS	1578240	1578269	.	+	0	ID=Cre07.g324700.t1.2.v5.5.CDS.1;Parent=Cre07.g324700.t1.2.v5.5;pacid=30774226
chromosome_7	phytozomev13	exon	1578596	1578678	.	+	.	ID=Cre07.g324700.t1.2.v5.5.exon.2;Parent=Cre07.g324700.t1.2.v5.5;pacid=30774226
chromosome_7	phytozomev13	CDS	1578596	1578678	.	+	0	ID=Cre07.g324700.t1.2.v5.5.CDS.2;Parent=Cre07.g324700.t1.2.v5.5;pacid=30774226
chromosome_7	phytozomev13	CDS	1579024	1579222	.	+	1	ID=Cre07.g324700.t1.2.v5.5.CDS.3;Parent=Cre07.g324700.t1.2.v5.5;pacid=30774226
chromosome_7	phytozomev13	exon	1579024	1579965	.	+	.	ID=Cre07.g324700.t1.2.v5.5.exon.3;Parent=Cre07.g324700.t1.2.v5.5;pacid=30774226
chromosome_7	phytozomev13	three_prime_UTR	1579223	1579965	.	+	.	ID=Cre07.g324700.t1.2.v5.5.three_prime_UTR.1;Parent=Cre07.g324700.t1.2.v5.5;pacid=30774226
###
chromosome_7	phytozomev13	gene	1580014	1583356	.	+	.	ID=Cre07.g324750.v5.5;Name=Cre07.g324750
chromosome_7	phytozomev13	mRNA	1580014	1583356	.	+	.	ID=Cre07.g324750.t1.2.v5.5;Parent=Cre07.g324750.v5.5;Name=Cre07.g324750.t1.2;pacid=30775346;longest=1
chromosome_7	phytozomev13	five_prime_UTR	1580014	1580311	.	+	.	ID=Cre07.g324750.t1.2.v5.5.five_prime_UTR.1;Parent=Cre07.g324750.t1.2.v5.5;pacid=30775346
chromosome_7	phytozomev13	exon	1580014	1580553	.	+	.	ID=Cre07.g324750.t1.2.v5.5.exon.1;Parent=Cre07.g324750.t1.2.v5.5;pacid=30775346
chromosome_7	phytozomev13	CDS	1580312	1580553	.	+	0	ID=Cre07.g324750.t1.2.v5.5.CDS.1;Parent=Cre07.g324750.t1.2.v5.5;pacid=30775346
chromosome_7	phytozomev13	exon	1580885	1581053	.	+	.	ID=Cre07.g324750.t1.2.v5.5.exon.2;Parent=Cre07.g324750.t1.2.v5.5;pacid=30775346
chromosome_7	phytozomev13	CDS	1580885	1581053	.	+	1	ID=Cre07.g324750.t1.2.v5.5.CDS.2;Parent=Cre07.g324750.t1.2.v5.5;pacid=30775346
chromosome_7	phytozomev13	exon	1581371	1581742	.	+	.	ID=Cre07.g324750.t1.2.v5.5.exon.3;Parent=Cre07.g324750.t1.2.v5.5;pacid=30775346
chromosome_7	phytozomev13	CDS	1581371	1581742	.	+	0	ID=Cre07.g324750.t1.2.v5.5.CDS.3;Parent=Cre07.g324750.t1.2.v5.5;pacid=30775346
chromosome_7	phytozomev13	CDS	1582024	1582389	.	+	0	ID=Cre07.g324750.t1.2.v5.5.CDS.4;Parent=Cre07.g324750.t1.2.v5.5;pacid=30775346
chromosome_7	phytozomev13	exon	1582024	1583356	.	+	.	ID=Cre07.g324750.t1.2.v5.5.exon.4;Parent=Cre07.g324750.t1.2.v5.5;pacid=30775346
chromosome_7	phytozomev13	three_prime_UTR	1582390	1583356	.	+	.	ID=Cre07.g324750.t1.2.v5.5.three_prime_UTR.1;Parent=Cre07.g324750.t1.2.v5.5;pacid=30775346
###
chromosome_7	phytozomev13	gene	1583358	1587993	.	-	.	ID=Cre07.g324800.v5.5;Name=Cre07.g324800
chromosome_7	phytozomev13	mRNA	1583358	1587993	.	-	.	ID=Cre07.g324800.t1.2.v5.5;Parent=Cre07.g324800.v5.5;Name=Cre07.g324800.t1.2;pacid=30774832;longest=1;geneName=SNE6
chromosome_7	phytozomev13	three_prime_UTR	1583358	1584218	.	-	.	ID=Cre07.g324800.t1.2.v5.5.three_prime_UTR.1;Parent=Cre07.g324800.t1.2.v5.5;pacid=30774832
chromosome_7	phytozomev13	exon	1583358	1584254	.	-	.	ID=Cre07.g324800.t1.2.v5.5.exon.13;Parent=Cre07.g324800.t1.2.v5.5;pacid=30774832
chromosome_7	phytozomev13	CDS	1584219	1584254	.	-	0	ID=Cre07.g324800.t1.2.v5.5.CDS.13;Parent=Cre07.g324800.t1.2.v5.5;pacid=30774832
chromosome_7	phytozomev13	exon	1584570	1584726	.	-	.	ID=Cre07.g324800.t1.2.v5.5.exon.12;Parent=Cre07.g324800.t1.2.v5.5;pacid=30774832
chromosome_7	phytozomev13	CDS	1584570	1584726	.	-	1	ID=Cre07.g324800.t1.2.v5.5.CDS.12;Parent=Cre07.g324800.t1.2.v5.5;pacid=30774832
chromosome_7	phytozomev13	exon	1584963	1585017	.	-	.	ID=Cre07.g324800.t1.2.v5.5.exon.11;Parent=Cre07.g324800.t1.2.v5.5;pacid=30774832
chromosome_7	phytozomev13	CDS	1584963	1585017	.	-	2	ID=Cre07.g324800.t1.2.v5.5.CDS.11;Parent=Cre07.g324800.t1.2.v5.5;pacid=30774832
chromosome_7	phytozomev13	exon	1585161	1585207	.	-	.	ID=Cre07.g324800.t1.2.v5.5.exon.10;Parent=Cre07.g324800.t1.2.v5.5;pacid=30774832
chromosome_7	phytozomev13	CDS	1585161	1585207	.	-	1	ID=Cre07.g324800.t1.2.v5.5.CDS.10;Parent=Cre07.g324800.t1.2.v5.5;pacid=30774832
chromosome_7	phytozomev13	exon	1585474	1585584	.	-	.	ID=Cre07.g324800.t1.2.v5.5.exon.9;Parent=Cre07.g324800.t1.2.v5.5;pacid=30774832
chromosome_7	phytozomev13	CDS	1585474	1585584	.	-	1	ID=Cre07.g324800.t1.2.v5.5.CDS.9;Parent=Cre07.g324800.t1.2.v5.5;pacid=30774832
chromosome_7	phytozomev13	exon	1585694	1585720	.	-	.	ID=Cre07.g324800.t1.2.v5.5.exon.8;Parent=Cre07.g324800.t1.2.v5.5;pacid=30774832
chromosome_7	phytozomev13	CDS	1585694	1585720	.	-	1	ID=Cre07.g324800.t1.2.v5.5.CDS.8;Parent=Cre07.g324800.t1.2.v5.5;pacid=30774832
chromosome_7	phytozomev13	exon	1585873	1585928	.	-	.	ID=Cre07.g324800.t1.2.v5.5.exon.7;Parent=Cre07.g324800.t1.2.v5.5;pacid=30774832
chromosome_7	phytozomev13	CDS	1585873	1585928	.	-	0	ID=Cre07.g324800.t1.2.v5.5.CDS.7;Parent=Cre07.g324800.t1.2.v5.5;pacid=30774832
chromosome_7	phytozomev13	exon	1586162	1586242	.	-	.	ID=Cre07.g324800.t1.2.v5.5.exon.6;Parent=Cre07.g324800.t1.2.v5.5;pacid=30774832
chromosome_7	phytozomev13	CDS	1586162	1586242	.	-	0	ID=Cre07.g324800.t1.2.v5.5.CDS.6;Parent=Cre07.g324800.t1.2.v5.5;pacid=30774832
chromosome_7	phytozomev13	exon	1586430	1586587	.	-	.	ID=Cre07.g324800.t1.2.v5.5.exon.5;Parent=Cre07.g324800.t1.2.v5.5;pacid=30774832
chromosome_7	phytozomev13	CDS	1586430	1586587	.	-	2	ID=Cre07.g324800.t1.2.v5.5.CDS.5;Parent=Cre07.g324800.t1.2.v5.5;pacid=30774832
chromosome_7	phytozomev13	exon	1586703	1586769	.	-	.	ID=Cre07.g324800.t1.2.v5.5.exon.4;Parent=Cre07.g324800.t1.2.v5.5;pacid=30774832
chromosome_7	phytozomev13	CDS	1586703	1586769	.	-	0	ID=Cre07.g324800.t1.2.v5.5.CDS.4;Parent=Cre07.g324800.t1.2.v5.5;pacid=30774832
chromosome_7	phytozomev13	exon	1586944	1587043	.	-	.	ID=Cre07.g324800.t1.2.v5.5.exon.3;Parent=Cre07.g324800.t1.2.v5.5;pacid=30774832
chromosome_7	phytozomev13	CDS	1586944	1587043	.	-	1	ID=Cre07.g324800.t1.2.v5.5.CDS.3;Parent=Cre07.g324800.t1.2.v5.5;pacid=30774832
chromosome_7	phytozomev13	exon	1587295	1587360	.	-	.	ID=Cre07.g324800.t1.2.v5.5.exon.2;Parent=Cre07.g324800.t1.2.v5.5;pacid=30774832
chromosome_7	phytozomev13	CDS	1587295	1587360	.	-	1	ID=Cre07.g324800.t1.2.v5.5.CDS.2;Parent=Cre07.g324800.t1.2.v5.5;pacid=30774832
chromosome_7	phytozomev13	CDS	1587604	1587752	.	-	0	ID=Cre07.g324800.t1.2.v5.5.CDS.1;Parent=Cre07.g324800.t1.2.v5.5;pacid=30774832
chromosome_7	phytozomev13	exon	1587604	1587993	.	-	.	ID=Cre07.g324800.t1.2.v5.5.exon.1;Parent=Cre07.g324800.t1.2.v5.5;pacid=30774832
chromosome_7	phytozomev13	five_prime_UTR	1587753	1587993	.	-	.	ID=Cre07.g324800.t1.2.v5.5.five_prime_UTR.1;Parent=Cre07.g324800.t1.2.v5.5;pacid=30774832
###
chromosome_7	phytozomev13	gene	1589114	1596798	.	+	.	ID=Cre07.g324866.v5.5;Name=Cre07.g324866
chromosome_7	phytozomev13	mRNA	1589114	1596798	.	+	.	ID=Cre07.g324866.t1.1.v5.5;Parent=Cre07.g324866.v5.5;Name=Cre07.g324866.t1.1;pacid=30775154;longest=1
chromosome_7	phytozomev13	exon	1589114	1589614	.	+	.	ID=Cre07.g324866.t1.1.v5.5.exon.1;Parent=Cre07.g324866.t1.1.v5.5;pacid=30775154
chromosome_7	phytozomev13	five_prime_UTR	1589114	1589614	.	+	.	ID=Cre07.g324866.t1.1.v5.5.five_prime_UTR.1;Parent=Cre07.g324866.t1.1.v5.5;pacid=30775154
chromosome_7	phytozomev13	five_prime_UTR	1590220	1590257	.	+	.	ID=Cre07.g324866.t1.1.v5.5.five_prime_UTR.2;Parent=Cre07.g324866.t1.1.v5.5;pacid=30775154
chromosome_7	phytozomev13	exon	1590220	1590453	.	+	.	ID=Cre07.g324866.t1.1.v5.5.exon.2;Parent=Cre07.g324866.t1.1.v5.5;pacid=30775154
chromosome_7	phytozomev13	CDS	1590258	1590453	.	+	0	ID=Cre07.g324866.t1.1.v5.5.CDS.1;Parent=Cre07.g324866.t1.1.v5.5;pacid=30775154
chromosome_7	phytozomev13	exon	1590901	1591653	.	+	.	ID=Cre07.g324866.t1.1.v5.5.exon.3;Parent=Cre07.g324866.t1.1.v5.5;pacid=30775154
chromosome_7	phytozomev13	CDS	1590901	1591653	.	+	2	ID=Cre07.g324866.t1.1.v5.5.CDS.2;Parent=Cre07.g324866.t1.1.v5.5;pacid=30775154
chromosome_7	phytozomev13	exon	1591815	1591939	.	+	.	ID=Cre07.g324866.t1.1.v5.5.exon.4;Parent=Cre07.g324866.t1.1.v5.5;pacid=30775154
chromosome_7	phytozomev13	CDS	1591815	1591939	.	+	2	ID=Cre07.g324866.t1.1.v5.5.CDS.3;Parent=Cre07.g324866.t1.1.v5.5;pacid=30775154
chromosome_7	phytozomev13	exon	1592113	1592306	.	+	.	ID=Cre07.g324866.t1.1.v5.5.exon.5;Parent=Cre07.g324866.t1.1.v5.5;pacid=30775154
chromosome_7	phytozomev13	CDS	1592113	1592306	.	+	0	ID=Cre07.g324866.t1.1.v5.5.CDS.4;Parent=Cre07.g324866.t1.1.v5.5;pacid=30775154
chromosome_7	phytozomev13	exon	1592523	1594023	.	+	.	ID=Cre07.g324866.t1.1.v5.5.exon.6;Parent=Cre07.g324866.t1.1.v5.5;pacid=30775154
chromosome_7	phytozomev13	CDS	1592523	1594023	.	+	1	ID=Cre07.g324866.t1.1.v5.5.CDS.5;Parent=Cre07.g324866.t1.1.v5.5;pacid=30775154
chromosome_7	phytozomev13	exon	1594239	1596239	.	+	.	ID=Cre07.g324866.t1.1.v5.5.exon.7;Parent=Cre07.g324866.t1.1.v5.5;pacid=30775154
chromosome_7	phytozomev13	CDS	1594239	1596239	.	+	0	ID=Cre07.g324866.t1.1.v5.5.CDS.6;Parent=Cre07.g324866.t1.1.v5.5;pacid=30775154
chromosome_7	phytozomev13	exon	1596404	1596424	.	+	.	ID=Cre07.g324866.t1.1.v5.5.exon.8;Parent=Cre07.g324866.t1.1.v5.5;pacid=30775154
chromosome_7	phytozomev13	CDS	1596404	1596424	.	+	0	ID=Cre07.g324866.t1.1.v5.5.CDS.7;Parent=Cre07.g324866.t1.1.v5.5;pacid=30775154
chromosome_7	phytozomev13	CDS	1596566	1596667	.	+	0	ID=Cre07.g324866.t1.1.v5.5.CDS.8;Parent=Cre07.g324866.t1.1.v5.5;pacid=30775154
chromosome_7	phytozomev13	exon	1596566	1596798	.	+	.	ID=Cre07.g324866.t1.1.v5.5.exon.9;Parent=Cre07.g324866.t1.1.v5.5;pacid=30775154
chromosome_7	phytozomev13	three_prime_UTR	1596668	1596798	.	+	.	ID=Cre07.g324866.t1.1.v5.5.three_prime_UTR.1;Parent=Cre07.g324866.t1.1.v5.5;pacid=30775154
###
chromosome_7	AUGUSTUS	gene	1598702	1599616	1	+	.	ID=g3722
chromosome_7	AUGUSTUS	mRNA	1598702	1599616	1	+	.	ID=g3722.t1;Parent=g3722
chromosome_7	AUGUSTUS	CDS	1598702	1599616	1	+	0	ID=g3722.t1.CDS1;Parent=g3722.t1
chromosome_7	AUGUSTUS	exon	1598702	1599616	.	+	.	ID=g3722.t1.exon1;Parent=g3722.t1
###
chromosome_7	phytozomev13	gene	1601084	1608715	.	+	.	ID=Cre07.g324932.v5.5;Name=Cre07.g324932
chromosome_7	phytozomev13	mRNA	1601084	1608715	.	+	.	ID=Cre07.g324932.t1.1.v5.5;Parent=Cre07.g324932.v5.5;Name=Cre07.g324932.t1.1;pacid=30774264;longest=1
chromosome_7	phytozomev13	five_prime_UTR	1601084	1601744	.	+	.	ID=Cre07.g324932.t1.1.v5.5.five_prime_UTR.1;Parent=Cre07.g324932.t1.1.v5.5;pacid=30774264
chromosome_7	phytozomev13	exon	1601084	1601755	.	+	.	ID=Cre07.g324932.t1.1.v5.5.exon.1;Parent=Cre07.g324932.t1.1.v5.5;pacid=30774264
chromosome_7	phytozomev13	CDS	1601745	1601755	.	+	0	ID=Cre07.g324932.t1.1.v5.5.CDS.1;Parent=Cre07.g324932.t1.1.v5.5;pacid=30774264
chromosome_7	phytozomev13	exon	1602215	1602266	.	+	.	ID=Cre07.g324932.t1.1.v5.5.exon.2;Parent=Cre07.g324932.t1.1.v5.5;pacid=30774264
chromosome_7	phytozomev13	CDS	1602215	1602266	.	+	1	ID=Cre07.g324932.t1.1.v5.5.CDS.2;Parent=Cre07.g324932.t1.1.v5.5;pacid=30774264
chromosome_7	phytozomev13	exon	1602499	1602651	.	+	.	ID=Cre07.g324932.t1.1.v5.5.exon.3;Parent=Cre07.g324932.t1.1.v5.5;pacid=30774264
chromosome_7	phytozomev13	CDS	1602499	1602651	.	+	0	ID=Cre07.g324932.t1.1.v5.5.CDS.3;Parent=Cre07.g324932.t1.1.v5.5;pacid=30774264
chromosome_7	phytozomev13	exon	1602939	1603061	.	+	.	ID=Cre07.g324932.t1.1.v5.5.exon.4;Parent=Cre07.g324932.t1.1.v5.5;pacid=30774264
chromosome_7	phytozomev13	CDS	1602939	1603061	.	+	0	ID=Cre07.g324932.t1.1.v5.5.CDS.4;Parent=Cre07.g324932.t1.1.v5.5;pacid=30774264
chromosome_7	phytozomev13	CDS	1603210	1606905	.	+	0	ID=Cre07.g324932.t1.1.v5.5.CDS.5;Parent=Cre07.g324932.t1.1.v5.5;pacid=30774264
chromosome_7	phytozomev13	exon	1603210	1608715	.	+	.	ID=Cre07.g324932.t1.1.v5.5.exon.5;Parent=Cre07.g324932.t1.1.v5.5;pacid=30774264
chromosome_7	phytozomev13	three_prime_UTR	1606906	1608715	.	+	.	ID=Cre07.g324932.t1.1.v5.5.three_prime_UTR.1;Parent=Cre07.g324932.t1.1.v5.5;pacid=30774264
###
chromosome_7	phytozomev13	gene	1608757	1612723	.	-	.	ID=Cre07.g325000.v5.5;Name=Cre07.g325000
chromosome_7	phytozomev13	mRNA	1608757	1612723	.	-	.	ID=Cre07.g325000.t1.1.v5.5;Parent=Cre07.g325000.v5.5;Name=Cre07.g325000.t1.1;pacid=30775333;longest=1;geneName=CYP738A1
chromosome_7	phytozomev13	three_prime_UTR	1608757	1609270	.	-	.	ID=Cre07.g325000.t1.1.v5.5.three_prime_UTR.1;Parent=Cre07.g325000.t1.1.v5.5;pacid=30775333
chromosome_7	phytozomev13	exon	1608757	1609702	.	-	.	ID=Cre07.g325000.t1.1.v5.5.exon.9;Parent=Cre07.g325000.t1.1.v5.5;pacid=30775333
chromosome_7	phytozomev13	CDS	1609271	1609702	.	-	0	ID=Cre07.g325000.t1.1.v5.5.CDS.9;Parent=Cre07.g325000.t1.1.v5.5;pacid=30775333
chromosome_7	phytozomev13	exon	1609995	1610159	.	-	.	ID=Cre07.g325000.t1.1.v5.5.exon.8;Parent=Cre07.g325000.t1.1.v5.5;pacid=30775333
chromosome_7	phytozomev13	CDS	1609995	1610159	.	-	0	ID=Cre07.g325000.t1.1.v5.5.CDS.8;Parent=Cre07.g325000.t1.1.v5.5;pacid=30775333
chromosome_7	phytozomev13	exon	1610416	1610768	.	-	.	ID=Cre07.g325000.t1.1.v5.5.exon.7;Parent=Cre07.g325000.t1.1.v5.5;pacid=30775333
chromosome_7	phytozomev13	CDS	1610416	1610768	.	-	2	ID=Cre07.g325000.t1.1.v5.5.CDS.7;Parent=Cre07.g325000.t1.1.v5.5;pacid=30775333
chromosome_7	phytozomev13	exon	1610980	1611103	.	-	.	ID=Cre07.g325000.t1.1.v5.5.exon.6;Parent=Cre07.g325000.t1.1.v5.5;pacid=30775333
chromosome_7	phytozomev13	CDS	1610980	1611103	.	-	0	ID=Cre07.g325000.t1.1.v5.5.CDS.6;Parent=Cre07.g325000.t1.1.v5.5;pacid=30775333
chromosome_7	phytozomev13	exon	1611302	1611373	.	-	.	ID=Cre07.g325000.t1.1.v5.5.exon.5;Parent=Cre07.g325000.t1.1.v5.5;pacid=30775333
chromosome_7	phytozomev13	CDS	1611302	1611373	.	-	0	ID=Cre07.g325000.t1.1.v5.5.CDS.5;Parent=Cre07.g325000.t1.1.v5.5;pacid=30775333
chromosome_7	phytozomev13	exon	1611600	1611740	.	-	.	ID=Cre07.g325000.t1.1.v5.5.exon.4;Parent=Cre07.g325000.t1.1.v5.5;pacid=30775333
chromosome_7	phytozomev13	CDS	1611600	1611740	.	-	0	ID=Cre07.g325000.t1.1.v5.5.CDS.4;Parent=Cre07.g325000.t1.1.v5.5;pacid=30775333
chromosome_7	phytozomev13	exon	1611932	1611991	.	-	.	ID=Cre07.g325000.t1.1.v5.5.exon.3;Parent=Cre07.g325000.t1.1.v5.5;pacid=30775333
chromosome_7	phytozomev13	CDS	1611932	1611991	.	-	0	ID=Cre07.g325000.t1.1.v5.5.CDS.3;Parent=Cre07.g325000.t1.1.v5.5;pacid=30775333
chromosome_7	phytozomev13	exon	1612137	1612228	.	-	.	ID=Cre07.g325000.t1.1.v5.5.exon.2;Parent=Cre07.g325000.t1.1.v5.5;pacid=30775333
chromosome_7	phytozomev13	CDS	1612137	1612228	.	-	2	ID=Cre07.g325000.t1.1.v5.5.CDS.2;Parent=Cre07.g325000.t1.1.v5.5;pacid=30775333
chromosome_7	phytozomev13	CDS	1612389	1612644	.	-	0	ID=Cre07.g325000.t1.1.v5.5.CDS.1;Parent=Cre07.g325000.t1.1.v5.5;pacid=30775333
chromosome_7	phytozomev13	exon	1612389	1612723	.	-	.	ID=Cre07.g325000.t1.1.v5.5.exon.1;Parent=Cre07.g325000.t1.1.v5.5;pacid=30775333
chromosome_7	phytozomev13	five_prime_UTR	1612645	1612723	.	-	.	ID=Cre07.g325000.t1.1.v5.5.five_prime_UTR.1;Parent=Cre07.g325000.t1.1.v5.5;pacid=30775333
###
chromosome_7	phytozomev13	gene	1612778	1613383	.	-	.	ID=Cre07.g325026.v5.5;Name=Cre07.g325026
chromosome_7	phytozomev13	mRNA	1612778	1613383	.	-	.	ID=Cre07.g325026.t1.1.v5.5;Parent=Cre07.g325026.v5.5;Name=Cre07.g325026.t1.1;pacid=30774944;longest=1
chromosome_7	phytozomev13	three_prime_UTR	1612778	1613157	.	-	.	ID=Cre07.g325026.t1.1.v5.5.three_prime_UTR.1;Parent=Cre07.g325026.t1.1.v5.5;pacid=30774944
chromosome_7	phytozomev13	exon	1612778	1613383	.	-	.	ID=Cre07.g325026.t1.1.v5.5.exon.1;Parent=Cre07.g325026.t1.1.v5.5;pacid=30774944
chromosome_7	phytozomev13	CDS	1613158	1613355	.	-	0	ID=Cre07.g325026.t1.1.v5.5.CDS.1;Parent=Cre07.g325026.t1.1.v5.5;pacid=30774944
chromosome_7	phytozomev13	five_prime_UTR	1613356	1613383	.	-	.	ID=Cre07.g325026.t1.1.v5.5.five_prime_UTR.1;Parent=Cre07.g325026.t1.1.v5.5;pacid=30774944
###
chromosome_7	phytozomev13	gene	1613854	1621517	.	+	.	ID=Cre07.g325050.v5.5;Name=Cre07.g325050
chromosome_7	phytozomev13	mRNA	1613854	1621517	.	+	.	ID=Cre07.g325050.t1.1.v5.5;Parent=Cre07.g325050.v5.5;Name=Cre07.g325050.t1.1;pacid=30774230;longest=1;geneName=ELG15
chromosome_7	phytozomev13	five_prime_UTR	1613854	1614025	.	+	.	ID=Cre07.g325050.t1.1.v5.5.five_prime_UTR.1;Parent=Cre07.g325050.t1.1.v5.5;pacid=30774230
chromosome_7	phytozomev13	exon	1613854	1614055	.	+	.	ID=Cre07.g325050.t1.1.v5.5.exon.1;Parent=Cre07.g325050.t1.1.v5.5;pacid=30774230
chromosome_7	phytozomev13	CDS	1614026	1614055	.	+	0	ID=Cre07.g325050.t1.1.v5.5.CDS.1;Parent=Cre07.g325050.t1.1.v5.5;pacid=30774230
chromosome_7	phytozomev13	exon	1614127	1614321	.	+	.	ID=Cre07.g325050.t1.1.v5.5.exon.2;Parent=Cre07.g325050.t1.1.v5.5;pacid=30774230
chromosome_7	phytozomev13	CDS	1614127	1614321	.	+	0	ID=Cre07.g325050.t1.1.v5.5.CDS.2;Parent=Cre07.g325050.t1.1.v5.5;pacid=30774230
chromosome_7	phytozomev13	exon	1614643	1614806	.	+	.	ID=Cre07.g325050.t1.1.v5.5.exon.3;Parent=Cre07.g325050.t1.1.v5.5;pacid=30774230
chromosome_7	phytozomev13	CDS	1614643	1614806	.	+	0	ID=Cre07.g325050.t1.1.v5.5.CDS.3;Parent=Cre07.g325050.t1.1.v5.5;pacid=30774230
chromosome_7	phytozomev13	exon	1614941	1614981	.	+	.	ID=Cre07.g325050.t1.1.v5.5.exon.4;Parent=Cre07.g325050.t1.1.v5.5;pacid=30774230
chromosome_7	phytozomev13	CDS	1614941	1614981	.	+	1	ID=Cre07.g325050.t1.1.v5.5.CDS.4;Parent=Cre07.g325050.t1.1.v5.5;pacid=30774230
chromosome_7	phytozomev13	exon	1615112	1615171	.	+	.	ID=Cre07.g325050.t1.1.v5.5.exon.5;Parent=Cre07.g325050.t1.1.v5.5;pacid=30774230
chromosome_7	phytozomev13	CDS	1615112	1615171	.	+	2	ID=Cre07.g325050.t1.1.v5.5.CDS.5;Parent=Cre07.g325050.t1.1.v5.5;pacid=30774230
chromosome_7	phytozomev13	exon	1615353	1615492	.	+	.	ID=Cre07.g325050.t1.1.v5.5.exon.6;Parent=Cre07.g325050.t1.1.v5.5;pacid=30774230
chromosome_7	phytozomev13	CDS	1615353	1615492	.	+	2	ID=Cre07.g325050.t1.1.v5.5.CDS.6;Parent=Cre07.g325050.t1.1.v5.5;pacid=30774230
chromosome_7	phytozomev13	exon	1615640	1615699	.	+	.	ID=Cre07.g325050.t1.1.v5.5.exon.7;Parent=Cre07.g325050.t1.1.v5.5;pacid=30774230
chromosome_7	phytozomev13	CDS	1615640	1615699	.	+	0	ID=Cre07.g325050.t1.1.v5.5.CDS.7;Parent=Cre07.g325050.t1.1.v5.5;pacid=30774230
chromosome_7	phytozomev13	exon	1615815	1615904	.	+	.	ID=Cre07.g325050.t1.1.v5.5.exon.8;Parent=Cre07.g325050.t1.1.v5.5;pacid=30774230
chromosome_7	phytozomev13	CDS	1615815	1615904	.	+	0	ID=Cre07.g325050.t1.1.v5.5.CDS.8;Parent=Cre07.g325050.t1.1.v5.5;pacid=30774230
chromosome_7	phytozomev13	exon	1616063	1616138	.	+	.	ID=Cre07.g325050.t1.1.v5.5.exon.9;Parent=Cre07.g325050.t1.1.v5.5;pacid=30774230
chromosome_7	phytozomev13	CDS	1616063	1616138	.	+	0	ID=Cre07.g325050.t1.1.v5.5.CDS.9;Parent=Cre07.g325050.t1.1.v5.5;pacid=30774230
chromosome_7	phytozomev13	exon	1616790	1616869	.	+	.	ID=Cre07.g325050.t1.1.v5.5.exon.10;Parent=Cre07.g325050.t1.1.v5.5;pacid=30774230
chromosome_7	phytozomev13	CDS	1616790	1616869	.	+	2	ID=Cre07.g325050.t1.1.v5.5.CDS.10;Parent=Cre07.g325050.t1.1.v5.5;pacid=30774230
chromosome_7	phytozomev13	exon	1616950	1617016	.	+	.	ID=Cre07.g325050.t1.1.v5.5.exon.11;Parent=Cre07.g325050.t1.1.v5.5;pacid=30774230
chromosome_7	phytozomev13	CDS	1616950	1617016	.	+	0	ID=Cre07.g325050.t1.1.v5.5.CDS.11;Parent=Cre07.g325050.t1.1.v5.5;pacid=30774230
chromosome_7	phytozomev13	exon	1617224	1617269	.	+	.	ID=Cre07.g325050.t1.1.v5.5.exon.12;Parent=Cre07.g325050.t1.1.v5.5;pacid=30774230
chromosome_7	phytozomev13	CDS	1617224	1617269	.	+	2	ID=Cre07.g325050.t1.1.v5.5.CDS.12;Parent=Cre07.g325050.t1.1.v5.5;pacid=30774230
chromosome_7	phytozomev13	exon	1617554	1617692	.	+	.	ID=Cre07.g325050.t1.1.v5.5.exon.13;Parent=Cre07.g325050.t1.1.v5.5;pacid=30774230
chromosome_7	phytozomev13	CDS	1617554	1617692	.	+	1	ID=Cre07.g325050.t1.1.v5.5.CDS.13;Parent=Cre07.g325050.t1.1.v5.5;pacid=30774230
chromosome_7	phytozomev13	exon	1617881	1617954	.	+	.	ID=Cre07.g325050.t1.1.v5.5.exon.14;Parent=Cre07.g325050.t1.1.v5.5;pacid=30774230
chromosome_7	phytozomev13	CDS	1617881	1617954	.	+	0	ID=Cre07.g325050.t1.1.v5.5.CDS.14;Parent=Cre07.g325050.t1.1.v5.5;pacid=30774230
chromosome_7	phytozomev13	exon	1618110	1618126	.	+	.	ID=Cre07.g325050.t1.1.v5.5.exon.15;Parent=Cre07.g325050.t1.1.v5.5;pacid=30774230
chromosome_7	phytozomev13	CDS	1618110	1618126	.	+	1	ID=Cre07.g325050.t1.1.v5.5.CDS.15;Parent=Cre07.g325050.t1.1.v5.5;pacid=30774230
chromosome_7	phytozomev13	exon	1618347	1618545	.	+	.	ID=Cre07.g325050.t1.1.v5.5.exon.16;Parent=Cre07.g325050.t1.1.v5.5;pacid=30774230
chromosome_7	phytozomev13	CDS	1618347	1618545	.	+	2	ID=Cre07.g325050.t1.1.v5.5.CDS.16;Parent=Cre07.g325050.t1.1.v5.5;pacid=30774230
chromosome_7	phytozomev13	exon	1618759	1618795	.	+	.	ID=Cre07.g325050.t1.1.v5.5.exon.17;Parent=Cre07.g325050.t1.1.v5.5;pacid=30774230
chromosome_7	phytozomev13	CDS	1618759	1618795	.	+	1	ID=Cre07.g325050.t1.1.v5.5.CDS.17;Parent=Cre07.g325050.t1.1.v5.5;pacid=30774230
chromosome_7	phytozomev13	exon	1618985	1619059	.	+	.	ID=Cre07.g325050.t1.1.v5.5.exon.18;Parent=Cre07.g325050.t1.1.v5.5;pacid=30774230
chromosome_7	phytozomev13	CDS	1618985	1619059	.	+	0	ID=Cre07.g325050.t1.1.v5.5.CDS.18;Parent=Cre07.g325050.t1.1.v5.5;pacid=30774230
chromosome_7	phytozomev13	exon	1619288	1619390	.	+	.	ID=Cre07.g325050.t1.1.v5.5.exon.19;Parent=Cre07.g325050.t1.1.v5.5;pacid=30774230
chromosome_7	phytozomev13	CDS	1619288	1619390	.	+	0	ID=Cre07.g325050.t1.1.v5.5.CDS.19;Parent=Cre07.g325050.t1.1.v5.5;pacid=30774230
chromosome_7	phytozomev13	exon	1619492	1619541	.	+	.	ID=Cre07.g325050.t1.1.v5.5.exon.20;Parent=Cre07.g325050.t1.1.v5.5;pacid=30774230
chromosome_7	phytozomev13	CDS	1619492	1619541	.	+	2	ID=Cre07.g325050.t1.1.v5.5.CDS.20;Parent=Cre07.g325050.t1.1.v5.5;pacid=30774230
chromosome_7	phytozomev13	exon	1619687	1619731	.	+	.	ID=Cre07.g325050.t1.1.v5.5.exon.21;Parent=Cre07.g325050.t1.1.v5.5;pacid=30774230
chromosome_7	phytozomev13	CDS	1619687	1619731	.	+	0	ID=Cre07.g325050.t1.1.v5.5.CDS.21;Parent=Cre07.g325050.t1.1.v5.5;pacid=30774230
chromosome_7	phytozomev13	exon	1619890	1619971	.	+	.	ID=Cre07.g325050.t1.1.v5.5.exon.22;Parent=Cre07.g325050.t1.1.v5.5;pacid=30774230
chromosome_7	phytozomev13	CDS	1619890	1619971	.	+	0	ID=Cre07.g325050.t1.1.v5.5.CDS.22;Parent=Cre07.g325050.t1.1.v5.5;pacid=30774230
chromosome_7	phytozomev13	exon	1620132	1620295	.	+	.	ID=Cre07.g325050.t1.1.v5.5.exon.23;Parent=Cre07.g325050.t1.1.v5.5;pacid=30774230
chromosome_7	phytozomev13	CDS	1620132	1620295	.	+	2	ID=Cre07.g325050.t1.1.v5.5.CDS.23;Parent=Cre07.g325050.t1.1.v5.5;pacid=30774230
chromosome_7	phytozomev13	exon	1620417	1620475	.	+	.	ID=Cre07.g325050.t1.1.v5.5.exon.24;Parent=Cre07.g325050.t1.1.v5.5;pacid=30774230
chromosome_7	phytozomev13	CDS	1620417	1620475	.	+	0	ID=Cre07.g325050.t1.1.v5.5.CDS.24;Parent=Cre07.g325050.t1.1.v5.5;pacid=30774230
chromosome_7	phytozomev13	CDS	1620710	1620923	.	+	1	ID=Cre07.g325050.t1.1.v5.5.CDS.25;Parent=Cre07.g325050.t1.1.v5.5;pacid=30774230
chromosome_7	phytozomev13	exon	1620710	1621517	.	+	.	ID=Cre07.g325050.t1.1.v5.5.exon.25;Parent=Cre07.g325050.t1.1.v5.5;pacid=30774230
chromosome_7	phytozomev13	three_prime_UTR	1620924	1621517	.	+	.	ID=Cre07.g325050.t1.1.v5.5.three_prime_UTR.1;Parent=Cre07.g325050.t1.1.v5.5;pacid=30774230
###
chromosome_7	phytozomev13	gene	1621548	1623853	.	-	.	ID=Cre07.g325101.v5.5;Name=Cre07.g325101
chromosome_7	phytozomev13	mRNA	1621548	1623853	.	-	.	ID=Cre07.g325101.t1.1.v5.5;Parent=Cre07.g325101.v5.5;Name=Cre07.g325101.t1.1;pacid=30774773;longest=1
chromosome_7	phytozomev13	three_prime_UTR	1621548	1621991	.	-	.	ID=Cre07.g325101.t1.1.v5.5.three_prime_UTR.1;Parent=Cre07.g325101.t1.1.v5.5;pacid=30774773
chromosome_7	phytozomev13	exon	1621548	1622126	.	-	.	ID=Cre07.g325101.t1.1.v5.5.exon.8;Parent=Cre07.g325101.t1.1.v5.5;pacid=30774773
chromosome_7	phytozomev13	CDS	1621992	1622126	.	-	0	ID=Cre07.g325101.t1.1.v5.5.CDS.5;Parent=Cre07.g325101.t1.1.v5.5;pacid=30774773
chromosome_7	phytozomev13	exon	1622303	1622447	.	-	.	ID=Cre07.g325101.t1.1.v5.5.exon.7;Parent=Cre07.g325101.t1.1.v5.5;pacid=30774773
chromosome_7	phytozomev13	CDS	1622303	1622447	.	-	1	ID=Cre07.g325101.t1.1.v5.5.CDS.4;Parent=Cre07.g325101.t1.1.v5.5;pacid=30774773
chromosome_7	phytozomev13	exon	1622571	1622645	.	-	.	ID=Cre07.g325101.t1.1.v5.5.exon.6;Parent=Cre07.g325101.t1.1.v5.5;pacid=30774773
chromosome_7	phytozomev13	CDS	1622571	1622645	.	-	1	ID=Cre07.g325101.t1.1.v5.5.CDS.3;Parent=Cre07.g325101.t1.1.v5.5;pacid=30774773
chromosome_7	phytozomev13	exon	1622833	1622984	.	-	.	ID=Cre07.g325101.t1.1.v5.5.exon.5;Parent=Cre07.g325101.t1.1.v5.5;pacid=30774773
chromosome_7	phytozomev13	CDS	1622833	1622984	.	-	0	ID=Cre07.g325101.t1.1.v5.5.CDS.2;Parent=Cre07.g325101.t1.1.v5.5;pacid=30774773
chromosome_7	phytozomev13	CDS	1623207	1623212	.	-	0	ID=Cre07.g325101.t1.1.v5.5.CDS.1;Parent=Cre07.g325101.t1.1.v5.5;pacid=30774773
chromosome_7	phytozomev13	exon	1623207	1623270	.	-	.	ID=Cre07.g325101.t1.1.v5.5.exon.4;Parent=Cre07.g325101.t1.1.v5.5;pacid=30774773
chromosome_7	phytozomev13	five_prime_UTR	1623213	1623270	.	-	.	ID=Cre07.g325101.t1.1.v5.5.five_prime_UTR.4;Parent=Cre07.g325101.t1.1.v5.5;pacid=30774773
chromosome_7	phytozomev13	exon	1623375	1623443	.	-	.	ID=Cre07.g325101.t1.1.v5.5.exon.3;Parent=Cre07.g325101.t1.1.v5.5;pacid=30774773
chromosome_7	phytozomev13	five_prime_UTR	1623375	1623443	.	-	.	ID=Cre07.g325101.t1.1.v5.5.five_prime_UTR.3;Parent=Cre07.g325101.t1.1.v5.5;pacid=30774773
chromosome_7	phytozomev13	exon	1623604	1623658	.	-	.	ID=Cre07.g325101.t1.1.v5.5.exon.2;Parent=Cre07.g325101.t1.1.v5.5;pacid=30774773
chromosome_7	phytozomev13	five_prime_UTR	1623604	1623658	.	-	.	ID=Cre07.g325101.t1.1.v5.5.five_prime_UTR.2;Parent=Cre07.g325101.t1.1.v5.5;pacid=30774773
chromosome_7	phytozomev13	exon	1623810	1623853	.	-	.	ID=Cre07.g325101.t1.1.v5.5.exon.1;Parent=Cre07.g325101.t1.1.v5.5;pacid=30774773
chromosome_7	phytozomev13	five_prime_UTR	1623810	1623853	.	-	.	ID=Cre07.g325101.t1.1.v5.5.five_prime_UTR.1;Parent=Cre07.g325101.t1.1.v5.5;pacid=30774773
###
chromosome_7	phytozomev13	gene	1623954	1637383	.	+	.	ID=Cre07.g325150.v5.5;Name=Cre07.g325150
chromosome_7	phytozomev13	mRNA	1623954	1637383	.	+	.	ID=Cre07.g325150.t1.1.v5.5;Parent=Cre07.g325150.v5.5;Name=Cre07.g325150.t1.1;pacid=30775222;longest=1;geneName=TGL12
chromosome_7	phytozomev13	five_prime_UTR	1623954	1624094	.	+	.	ID=Cre07.g325150.t1.1.v5.5.five_prime_UTR.1;Parent=Cre07.g325150.t1.1.v5.5;pacid=30775222
chromosome_7	phytozomev13	exon	1623954	1624599	.	+	.	ID=Cre07.g325150.t1.1.v5.5.exon.1;Parent=Cre07.g325150.t1.1.v5.5;pacid=30775222
chromosome_7	phytozomev13	CDS	1624095	1624599	.	+	0	ID=Cre07.g325150.t1.1.v5.5.CDS.1;Parent=Cre07.g325150.t1.1.v5.5;pacid=30775222
chromosome_7	phytozomev13	exon	1624750	1624895	.	+	.	ID=Cre07.g325150.t1.1.v5.5.exon.2;Parent=Cre07.g325150.t1.1.v5.5;pacid=30775222
chromosome_7	phytozomev13	CDS	1624750	1624895	.	+	2	ID=Cre07.g325150.t1.1.v5.5.CDS.2;Parent=Cre07.g325150.t1.1.v5.5;pacid=30775222
chromosome_7	phytozomev13	exon	1625223	1625351	.	+	.	ID=Cre07.g325150.t1.1.v5.5.exon.3;Parent=Cre07.g325150.t1.1.v5.5;pacid=30775222
chromosome_7	phytozomev13	CDS	1625223	1625351	.	+	0	ID=Cre07.g325150.t1.1.v5.5.CDS.3;Parent=Cre07.g325150.t1.1.v5.5;pacid=30775222
chromosome_7	phytozomev13	exon	1625508	1625558	.	+	.	ID=Cre07.g325150.t1.1.v5.5.exon.4;Parent=Cre07.g325150.t1.1.v5.5;pacid=30775222
chromosome_7	phytozomev13	CDS	1625508	1625558	.	+	0	ID=Cre07.g325150.t1.1.v5.5.CDS.4;Parent=Cre07.g325150.t1.1.v5.5;pacid=30775222
chromosome_7	phytozomev13	exon	1625842	1625952	.	+	.	ID=Cre07.g325150.t1.1.v5.5.exon.5;Parent=Cre07.g325150.t1.1.v5.5;pacid=30775222
chromosome_7	phytozomev13	CDS	1625842	1625952	.	+	0	ID=Cre07.g325150.t1.1.v5.5.CDS.5;Parent=Cre07.g325150.t1.1.v5.5;pacid=30775222
chromosome_7	phytozomev13	exon	1626128	1626266	.	+	.	ID=Cre07.g325150.t1.1.v5.5.exon.6;Parent=Cre07.g325150.t1.1.v5.5;pacid=30775222
chromosome_7	phytozomev13	CDS	1626128	1626266	.	+	0	ID=Cre07.g325150.t1.1.v5.5.CDS.6;Parent=Cre07.g325150.t1.1.v5.5;pacid=30775222
chromosome_7	phytozomev13	exon	1626458	1626590	.	+	.	ID=Cre07.g325150.t1.1.v5.5.exon.7;Parent=Cre07.g325150.t1.1.v5.5;pacid=30775222
chromosome_7	phytozomev13	CDS	1626458	1626590	.	+	2	ID=Cre07.g325150.t1.1.v5.5.CDS.7;Parent=Cre07.g325150.t1.1.v5.5;pacid=30775222
chromosome_7	phytozomev13	exon	1626751	1626925	.	+	.	ID=Cre07.g325150.t1.1.v5.5.exon.8;Parent=Cre07.g325150.t1.1.v5.5;pacid=30775222
chromosome_7	phytozomev13	CDS	1626751	1626925	.	+	1	ID=Cre07.g325150.t1.1.v5.5.CDS.8;Parent=Cre07.g325150.t1.1.v5.5;pacid=30775222
chromosome_7	phytozomev13	exon	1627129	1627185	.	+	.	ID=Cre07.g325150.t1.1.v5.5.exon.9;Parent=Cre07.g325150.t1.1.v5.5;pacid=30775222
chromosome_7	phytozomev13	CDS	1627129	1627185	.	+	0	ID=Cre07.g325150.t1.1.v5.5.CDS.9;Parent=Cre07.g325150.t1.1.v5.5;pacid=30775222
chromosome_7	phytozomev13	exon	1627432	1628337	.	+	.	ID=Cre07.g325150.t1.1.v5.5.exon.10;Parent=Cre07.g325150.t1.1.v5.5;pacid=30775222
chromosome_7	phytozomev13	CDS	1627432	1628337	.	+	0	ID=Cre07.g325150.t1.1.v5.5.CDS.10;Parent=Cre07.g325150.t1.1.v5.5;pacid=30775222
chromosome_7	phytozomev13	CDS	1628445	1628828	.	+	0	ID=Cre07.g325150.t1.1.v5.5.CDS.11;Parent=Cre07.g325150.t1.1.v5.5;pacid=30775222
chromosome_7	phytozomev13	exon	1628445	1629503	.	+	.	ID=Cre07.g325150.t1.1.v5.5.exon.11;Parent=Cre07.g325150.t1.1.v5.5;pacid=30775222
chromosome_7	phytozomev13	three_prime_UTR	1628829	1629503	.	+	.	ID=Cre07.g325150.t1.1.v5.5.three_prime_UTR.1;Parent=Cre07.g325150.t1.1.v5.5;pacid=30775222
chromosome_7	phytozomev13	exon	1630076	1630687	.	+	.	ID=Cre07.g325150.t1.1.v5.5.exon.12;Parent=Cre07.g325150.t1.1.v5.5;pacid=30775222
chromosome_7	phytozomev13	three_prime_UTR	1630076	1630687	.	+	.	ID=Cre07.g325150.t1.1.v5.5.three_prime_UTR.2;Parent=Cre07.g325150.t1.1.v5.5;pacid=30775222
chromosome_7	phytozomev13	exon	1631260	1631871	.	+	.	ID=Cre07.g325150.t1.1.v5.5.exon.13;Parent=Cre07.g325150.t1.1.v5.5;pacid=30775222
chromosome_7	phytozomev13	three_prime_UTR	1631260	1631871	.	+	.	ID=Cre07.g325150.t1.1.v5.5.three_prime_UTR.3;Parent=Cre07.g325150.t1.1.v5.5;pacid=30775222
chromosome_7	phytozomev13	exon	1632444	1633055	.	+	.	ID=Cre07.g325150.t1.1.v5.5.exon.14;Parent=Cre07.g325150.t1.1.v5.5;pacid=30775222
chromosome_7	phytozomev13	three_prime_UTR	1632444	1633055	.	+	.	ID=Cre07.g325150.t1.1.v5.5.three_prime_UTR.4;Parent=Cre07.g325150.t1.1.v5.5;pacid=30775222
chromosome_7	phytozomev13	exon	1633628	1634239	.	+	.	ID=Cre07.g325150.t1.1.v5.5.exon.15;Parent=Cre07.g325150.t1.1.v5.5;pacid=30775222
chromosome_7	phytozomev13	three_prime_UTR	1633628	1634239	.	+	.	ID=Cre07.g325150.t1.1.v5.5.three_prime_UTR.5;Parent=Cre07.g325150.t1.1.v5.5;pacid=30775222
chromosome_7	phytozomev13	exon	1634812	1635423	.	+	.	ID=Cre07.g325150.t1.1.v5.5.exon.16;Parent=Cre07.g325150.t1.1.v5.5;pacid=30775222
chromosome_7	phytozomev13	three_prime_UTR	1634812	1635423	.	+	.	ID=Cre07.g325150.t1.1.v5.5.three_prime_UTR.6;Parent=Cre07.g325150.t1.1.v5.5;pacid=30775222
chromosome_7	phytozomev13	exon	1635996	1636607	.	+	.	ID=Cre07.g325150.t1.1.v5.5.exon.17;Parent=Cre07.g325150.t1.1.v5.5;pacid=30775222
chromosome_7	phytozomev13	three_prime_UTR	1635996	1636607	.	+	.	ID=Cre07.g325150.t1.1.v5.5.three_prime_UTR.7;Parent=Cre07.g325150.t1.1.v5.5;pacid=30775222
chromosome_7	phytozomev13	exon	1637180	1637383	.	+	.	ID=Cre07.g325150.t1.1.v5.5.exon.18;Parent=Cre07.g325150.t1.1.v5.5;pacid=30775222
chromosome_7	phytozomev13	three_prime_UTR	1637180	1637383	.	+	.	ID=Cre07.g325150.t1.1.v5.5.three_prime_UTR.8;Parent=Cre07.g325150.t1.1.v5.5;pacid=30775222
###
chromosome_7	phytozomev13	gene	1637493	1639623	.	-	.	ID=Cre07.g325200.v5.5;Name=Cre07.g325200
chromosome_7	phytozomev13	mRNA	1637493	1639623	.	-	.	ID=Cre07.g325200.t1.2.v5.5;Parent=Cre07.g325200.v5.5;Name=Cre07.g325200.t1.2;pacid=30774604;longest=1
chromosome_7	phytozomev13	three_prime_UTR	1637493	1637799	.	-	.	ID=Cre07.g325200.t1.2.v5.5.three_prime_UTR.1;Parent=Cre07.g325200.t1.2.v5.5;pacid=30774604
chromosome_7	phytozomev13	exon	1637493	1637868	.	-	.	ID=Cre07.g325200.t1.2.v5.5.exon.5;Parent=Cre07.g325200.t1.2.v5.5;pacid=30774604
chromosome_7	phytozomev13	CDS	1637800	1637868	.	-	0	ID=Cre07.g325200.t1.2.v5.5.CDS.5;Parent=Cre07.g325200.t1.2.v5.5;pacid=30774604
chromosome_7	phytozomev13	exon	1638217	1638267	.	-	.	ID=Cre07.g325200.t1.2.v5.5.exon.4;Parent=Cre07.g325200.t1.2.v5.5;pacid=30774604
chromosome_7	phytozomev13	CDS	1638217	1638267	.	-	0	ID=Cre07.g325200.t1.2.v5.5.CDS.4;Parent=Cre07.g325200.t1.2.v5.5;pacid=30774604
chromosome_7	phytozomev13	exon	1638621	1638690	.	-	.	ID=Cre07.g325200.t1.2.v5.5.exon.3;Parent=Cre07.g325200.t1.2.v5.5;pacid=30774604
chromosome_7	phytozomev13	CDS	1638621	1638690	.	-	1	ID=Cre07.g325200.t1.2.v5.5.CDS.3;Parent=Cre07.g325200.t1.2.v5.5;pacid=30774604
chromosome_7	phytozomev13	exon	1638852	1638894	.	-	.	ID=Cre07.g325200.t1.2.v5.5.exon.2;Parent=Cre07.g325200.t1.2.v5.5;pacid=30774604
chromosome_7	phytozomev13	CDS	1638852	1638894	.	-	2	ID=Cre07.g325200.t1.2.v5.5.CDS.2;Parent=Cre07.g325200.t1.2.v5.5;pacid=30774604
chromosome_7	phytozomev13	CDS	1639237	1639333	.	-	0	ID=Cre07.g325200.t1.2.v5.5.CDS.1;Parent=Cre07.g325200.t1.2.v5.5;pacid=30774604
chromosome_7	phytozomev13	exon	1639237	1639623	.	-	.	ID=Cre07.g325200.t1.2.v5.5.exon.1;Parent=Cre07.g325200.t1.2.v5.5;pacid=30774604
chromosome_7	phytozomev13	five_prime_UTR	1639334	1639623	.	-	.	ID=Cre07.g325200.t1.2.v5.5.five_prime_UTR.1;Parent=Cre07.g325200.t1.2.v5.5;pacid=30774604
###
chromosome_7	phytozomev13	gene	1639794	1643605	.	+	.	ID=Cre07.g325250.v5.5;Name=Cre07.g325250
chromosome_7	phytozomev13	mRNA	1639794	1643605	.	+	.	ID=Cre07.g325250.t1.2.v5.5;Parent=Cre07.g325250.v5.5;Name=Cre07.g325250.t1.2;pacid=30775038;longest=1
chromosome_7	phytozomev13	five_prime_UTR	1639794	1639924	.	+	.	ID=Cre07.g325250.t1.2.v5.5.five_prime_UTR.1;Parent=Cre07.g325250.t1.2.v5.5;pacid=30775038
chromosome_7	phytozomev13	exon	1639794	1640045	.	+	.	ID=Cre07.g325250.t1.2.v5.5.exon.1;Parent=Cre07.g325250.t1.2.v5.5;pacid=30775038
chromosome_7	phytozomev13	CDS	1639925	1640045	.	+	0	ID=Cre07.g325250.t1.2.v5.5.CDS.1;Parent=Cre07.g325250.t1.2.v5.5;pacid=30775038
chromosome_7	phytozomev13	exon	1640222	1640350	.	+	.	ID=Cre07.g325250.t1.2.v5.5.exon.2;Parent=Cre07.g325250.t1.2.v5.5;pacid=30775038
chromosome_7	phytozomev13	CDS	1640222	1640350	.	+	2	ID=Cre07.g325250.t1.2.v5.5.CDS.2;Parent=Cre07.g325250.t1.2.v5.5;pacid=30775038
chromosome_7	phytozomev13	exon	1640771	1640874	.	+	.	ID=Cre07.g325250.t1.2.v5.5.exon.3;Parent=Cre07.g325250.t1.2.v5.5;pacid=30775038
chromosome_7	phytozomev13	CDS	1640771	1640874	.	+	2	ID=Cre07.g325250.t1.2.v5.5.CDS.3;Parent=Cre07.g325250.t1.2.v5.5;pacid=30775038
chromosome_7	phytozomev13	exon	1641080	1641147	.	+	.	ID=Cre07.g325250.t1.2.v5.5.exon.4;Parent=Cre07.g325250.t1.2.v5.5;pacid=30775038
chromosome_7	phytozomev13	CDS	1641080	1641147	.	+	0	ID=Cre07.g325250.t1.2.v5.5.CDS.4;Parent=Cre07.g325250.t1.2.v5.5;pacid=30775038
chromosome_7	phytozomev13	exon	1641421	1641504	.	+	.	ID=Cre07.g325250.t1.2.v5.5.exon.5;Parent=Cre07.g325250.t1.2.v5.5;pacid=30775038
chromosome_7	phytozomev13	CDS	1641421	1641504	.	+	1	ID=Cre07.g325250.t1.2.v5.5.CDS.5;Parent=Cre07.g325250.t1.2.v5.5;pacid=30775038
chromosome_7	phytozomev13	exon	1641809	1641914	.	+	.	ID=Cre07.g325250.t1.2.v5.5.exon.6;Parent=Cre07.g325250.t1.2.v5.5;pacid=30775038
chromosome_7	phytozomev13	CDS	1641809	1641914	.	+	1	ID=Cre07.g325250.t1.2.v5.5.CDS.6;Parent=Cre07.g325250.t1.2.v5.5;pacid=30775038
chromosome_7	phytozomev13	exon	1642145	1642222	.	+	.	ID=Cre07.g325250.t1.2.v5.5.exon.7;Parent=Cre07.g325250.t1.2.v5.5;pacid=30775038
chromosome_7	phytozomev13	CDS	1642145	1642222	.	+	0	ID=Cre07.g325250.t1.2.v5.5.CDS.7;Parent=Cre07.g325250.t1.2.v5.5;pacid=30775038
chromosome_7	phytozomev13	exon	1642442	1642489	.	+	.	ID=Cre07.g325250.t1.2.v5.5.exon.8;Parent=Cre07.g325250.t1.2.v5.5;pacid=30775038
chromosome_7	phytozomev13	CDS	1642442	1642489	.	+	0	ID=Cre07.g325250.t1.2.v5.5.CDS.8;Parent=Cre07.g325250.t1.2.v5.5;pacid=30775038
chromosome_7	phytozomev13	CDS	1642657	1642707	.	+	0	ID=Cre07.g325250.t1.2.v5.5.CDS.9;Parent=Cre07.g325250.t1.2.v5.5;pacid=30775038
chromosome_7	phytozomev13	exon	1642657	1643605	.	+	.	ID=Cre07.g325250.t1.2.v5.5.exon.9;Parent=Cre07.g325250.t1.2.v5.5;pacid=30775038
chromosome_7	phytozomev13	three_prime_UTR	1642708	1643605	.	+	.	ID=Cre07.g325250.t1.2.v5.5.three_prime_UTR.1;Parent=Cre07.g325250.t1.2.v5.5;pacid=30775038
###
chromosome_7	phytozomev13	gene	1645255	1652653	.	-	.	ID=Cre07.g325300.v5.5;Name=Cre07.g325300
chromosome_7	phytozomev13	mRNA	1645255	1652653	.	-	.	ID=Cre07.g325300.t1.1.v5.5;Parent=Cre07.g325300.v5.5;Name=Cre07.g325300.t1.1;pacid=30774473;longest=1
chromosome_7	phytozomev13	three_prime_UTR	1645255	1646050	.	-	.	ID=Cre07.g325300.t1.1.v5.5.three_prime_UTR.1;Parent=Cre07.g325300.t1.1.v5.5;pacid=30774473
chromosome_7	phytozomev13	exon	1645255	1648423	.	-	.	ID=Cre07.g325300.t1.1.v5.5.exon.6;Parent=Cre07.g325300.t1.1.v5.5;pacid=30774473
chromosome_7	phytozomev13	CDS	1646051	1648423	.	-	0	ID=Cre07.g325300.t1.1.v5.5.CDS.6;Parent=Cre07.g325300.t1.1.v5.5;pacid=30774473
chromosome_7	phytozomev13	exon	1648575	1649042	.	-	.	ID=Cre07.g325300.t1.1.v5.5.exon.5;Parent=Cre07.g325300.t1.1.v5.5;pacid=30774473
chromosome_7	phytozomev13	CDS	1648575	1649042	.	-	0	ID=Cre07.g325300.t1.1.v5.5.CDS.5;Parent=Cre07.g325300.t1.1.v5.5;pacid=30774473
chromosome_7	phytozomev13	exon	1649195	1649872	.	-	.	ID=Cre07.g325300.t1.1.v5.5.exon.4;Parent=Cre07.g325300.t1.1.v5.5;pacid=30774473
chromosome_7	phytozomev13	CDS	1649195	1649872	.	-	0	ID=Cre07.g325300.t1.1.v5.5.CDS.4;Parent=Cre07.g325300.t1.1.v5.5;pacid=30774473
chromosome_7	phytozomev13	exon	1650008	1650613	.	-	.	ID=Cre07.g325300.t1.1.v5.5.exon.3;Parent=Cre07.g325300.t1.1.v5.5;pacid=30774473
chromosome_7	phytozomev13	CDS	1650008	1650613	.	-	0	ID=Cre07.g325300.t1.1.v5.5.CDS.3;Parent=Cre07.g325300.t1.1.v5.5;pacid=30774473
chromosome_7	phytozomev13	exon	1650844	1651569	.	-	.	ID=Cre07.g325300.t1.1.v5.5.exon.2;Parent=Cre07.g325300.t1.1.v5.5;pacid=30774473
chromosome_7	phytozomev13	CDS	1650844	1651569	.	-	0	ID=Cre07.g325300.t1.1.v5.5.CDS.2;Parent=Cre07.g325300.t1.1.v5.5;pacid=30774473
chromosome_7	phytozomev13	CDS	1651839	1652339	.	-	0	ID=Cre07.g325300.t1.1.v5.5.CDS.1;Parent=Cre07.g325300.t1.1.v5.5;pacid=30774473
chromosome_7	phytozomev13	exon	1651839	1652653	.	-	.	ID=Cre07.g325300.t1.1.v5.5.exon.1;Parent=Cre07.g325300.t1.1.v5.5;pacid=30774473
chromosome_7	phytozomev13	five_prime_UTR	1652340	1652653	.	-	.	ID=Cre07.g325300.t1.1.v5.5.five_prime_UTR.1;Parent=Cre07.g325300.t1.1.v5.5;pacid=30774473
###
chromosome_7	phytozomev13	gene	1652954	1665410	.	+	.	ID=Cre07.g325350.v5.5;Name=Cre07.g325350
chromosome_7	phytozomev13	mRNA	1652954	1665410	.	+	.	ID=Cre07.g325350.t1.1.v5.5;Parent=Cre07.g325350.v5.5;Name=Cre07.g325350.t1.1;pacid=30774950;longest=1;geneName=KIN10-1
chromosome_7	phytozomev13	five_prime_UTR	1652954	1653715	.	+	.	ID=Cre07.g325350.t1.1.v5.5.five_prime_UTR.1;Parent=Cre07.g325350.t1.1.v5.5;pacid=30774950
chromosome_7	phytozomev13	exon	1652954	1653859	.	+	.	ID=Cre07.g325350.t1.1.v5.5.exon.1;Parent=Cre07.g325350.t1.1.v5.5;pacid=30774950
chromosome_7	phytozomev13	CDS	1653716	1653859	.	+	0	ID=Cre07.g325350.t1.1.v5.5.CDS.1;Parent=Cre07.g325350.t1.1.v5.5;pacid=30774950
chromosome_7	phytozomev13	exon	1654397	1654557	.	+	.	ID=Cre07.g325350.t1.1.v5.5.exon.2;Parent=Cre07.g325350.t1.1.v5.5;pacid=30774950
chromosome_7	phytozomev13	CDS	1654397	1654557	.	+	0	ID=Cre07.g325350.t1.1.v5.5.CDS.2;Parent=Cre07.g325350.t1.1.v5.5;pacid=30774950
chromosome_7	phytozomev13	exon	1654713	1655106	.	+	.	ID=Cre07.g325350.t1.1.v5.5.exon.3;Parent=Cre07.g325350.t1.1.v5.5;pacid=30774950
chromosome_7	phytozomev13	CDS	1654713	1655106	.	+	1	ID=Cre07.g325350.t1.1.v5.5.CDS.3;Parent=Cre07.g325350.t1.1.v5.5;pacid=30774950
chromosome_7	phytozomev13	exon	1655354	1655485	.	+	.	ID=Cre07.g325350.t1.1.v5.5.exon.4;Parent=Cre07.g325350.t1.1.v5.5;pacid=30774950
chromosome_7	phytozomev13	CDS	1655354	1655485	.	+	0	ID=Cre07.g325350.t1.1.v5.5.CDS.4;Parent=Cre07.g325350.t1.1.v5.5;pacid=30774950
chromosome_7	phytozomev13	exon	1655843	1656271	.	+	.	ID=Cre07.g325350.t1.1.v5.5.exon.5;Parent=Cre07.g325350.t1.1.v5.5;pacid=30774950
chromosome_7	phytozomev13	CDS	1655843	1656271	.	+	0	ID=Cre07.g325350.t1.1.v5.5.CDS.5;Parent=Cre07.g325350.t1.1.v5.5;pacid=30774950
chromosome_7	phytozomev13	exon	1656461	1656593	.	+	.	ID=Cre07.g325350.t1.1.v5.5.exon.6;Parent=Cre07.g325350.t1.1.v5.5;pacid=30774950
chromosome_7	phytozomev13	CDS	1656461	1656593	.	+	0	ID=Cre07.g325350.t1.1.v5.5.CDS.6;Parent=Cre07.g325350.t1.1.v5.5;pacid=30774950
chromosome_7	phytozomev13	exon	1656924	1657047	.	+	.	ID=Cre07.g325350.t1.1.v5.5.exon.7;Parent=Cre07.g325350.t1.1.v5.5;pacid=30774950
chromosome_7	phytozomev13	CDS	1656924	1657047	.	+	2	ID=Cre07.g325350.t1.1.v5.5.CDS.7;Parent=Cre07.g325350.t1.1.v5.5;pacid=30774950
chromosome_7	phytozomev13	exon	1657397	1658576	.	+	.	ID=Cre07.g325350.t1.1.v5.5.exon.8;Parent=Cre07.g325350.t1.1.v5.5;pacid=30774950
chromosome_7	phytozomev13	CDS	1657397	1658576	.	+	1	ID=Cre07.g325350.t1.1.v5.5.CDS.8;Parent=Cre07.g325350.t1.1.v5.5;pacid=30774950
chromosome_7	phytozomev13	exon	1658802	1659541	.	+	.	ID=Cre07.g325350.t1.1.v5.5.exon.9;Parent=Cre07.g325350.t1.1.v5.5;pacid=30774950
chromosome_7	phytozomev13	CDS	1658802	1659541	.	+	0	ID=Cre07.g325350.t1.1.v5.5.CDS.9;Parent=Cre07.g325350.t1.1.v5.5;pacid=30774950
chromosome_7	phytozomev13	exon	1659714	1660233	.	+	.	ID=Cre07.g325350.t1.1.v5.5.exon.10;Parent=Cre07.g325350.t1.1.v5.5;pacid=30774950
chromosome_7	phytozomev13	CDS	1659714	1660233	.	+	1	ID=Cre07.g325350.t1.1.v5.5.CDS.10;Parent=Cre07.g325350.t1.1.v5.5;pacid=30774950
chromosome_7	phytozomev13	exon	1660502	1660909	.	+	.	ID=Cre07.g325350.t1.1.v5.5.exon.11;Parent=Cre07.g325350.t1.1.v5.5;pacid=30774950
chromosome_7	phytozomev13	CDS	1660502	1660909	.	+	0	ID=Cre07.g325350.t1.1.v5.5.CDS.11;Parent=Cre07.g325350.t1.1.v5.5;pacid=30774950
chromosome_7	phytozomev13	exon	1661067	1661693	.	+	.	ID=Cre07.g325350.t1.1.v5.5.exon.12;Parent=Cre07.g325350.t1.1.v5.5;pacid=30774950
chromosome_7	phytozomev13	CDS	1661067	1661693	.	+	0	ID=Cre07.g325350.t1.1.v5.5.CDS.12;Parent=Cre07.g325350.t1.1.v5.5;pacid=30774950
chromosome_7	phytozomev13	exon	1661953	1662207	.	+	.	ID=Cre07.g325350.t1.1.v5.5.exon.13;Parent=Cre07.g325350.t1.1.v5.5;pacid=30774950
chromosome_7	phytozomev13	CDS	1661953	1662207	.	+	0	ID=Cre07.g325350.t1.1.v5.5.CDS.13;Parent=Cre07.g325350.t1.1.v5.5;pacid=30774950
chromosome_7	phytozomev13	exon	1662535	1662849	.	+	.	ID=Cre07.g325350.t1.1.v5.5.exon.14;Parent=Cre07.g325350.t1.1.v5.5;pacid=30774950
chromosome_7	phytozomev13	CDS	1662535	1662849	.	+	0	ID=Cre07.g325350.t1.1.v5.5.CDS.14;Parent=Cre07.g325350.t1.1.v5.5;pacid=30774950
chromosome_7	phytozomev13	CDS	1663047	1663958	.	+	0	ID=Cre07.g325350.t1.1.v5.5.CDS.15;Parent=Cre07.g325350.t1.1.v5.5;pacid=30774950
chromosome_7	phytozomev13	exon	1663047	1665410	.	+	.	ID=Cre07.g325350.t1.1.v5.5.exon.15;Parent=Cre07.g325350.t1.1.v5.5;pacid=30774950
chromosome_7	phytozomev13	three_prime_UTR	1663959	1665410	.	+	.	ID=Cre07.g325350.t1.1.v5.5.three_prime_UTR.1;Parent=Cre07.g325350.t1.1.v5.5;pacid=30774950
###
chromosome_7	phytozomev13	gene	1665668	1671503	.	-	.	ID=Cre07.g325400.v5.5;Name=Cre07.g325400
chromosome_7	phytozomev13	mRNA	1665668	1671503	.	-	.	ID=Cre07.g325400.t1.2.v5.5;Parent=Cre07.g325400.v5.5;Name=Cre07.g325400.t1.2;pacid=30775347;longest=1;geneName=LEU3
chromosome_7	phytozomev13	three_prime_UTR	1665668	1666302	.	-	.	ID=Cre07.g325400.t1.2.v5.5.three_prime_UTR.1;Parent=Cre07.g325400.t1.2.v5.5;pacid=30775347
chromosome_7	phytozomev13	exon	1665668	1666372	.	-	.	ID=Cre07.g325400.t1.2.v5.5.exon.8;Parent=Cre07.g325400.t1.2.v5.5;pacid=30775347
chromosome_7	phytozomev13	CDS	1666303	1666372	.	-	1	ID=Cre07.g325400.t1.2.v5.5.CDS.8;Parent=Cre07.g325400.t1.2.v5.5;pacid=30775347
chromosome_7	phytozomev13	exon	1666651	1666743	.	-	.	ID=Cre07.g325400.t1.2.v5.5.exon.7;Parent=Cre07.g325400.t1.2.v5.5;pacid=30775347
chromosome_7	phytozomev13	CDS	1666651	1666743	.	-	1	ID=Cre07.g325400.t1.2.v5.5.CDS.7;Parent=Cre07.g325400.t1.2.v5.5;pacid=30775347
chromosome_7	phytozomev13	exon	1667060	1667252	.	-	.	ID=Cre07.g325400.t1.2.v5.5.exon.6;Parent=Cre07.g325400.t1.2.v5.5;pacid=30775347
chromosome_7	phytozomev13	CDS	1667060	1667252	.	-	2	ID=Cre07.g325400.t1.2.v5.5.CDS.6;Parent=Cre07.g325400.t1.2.v5.5;pacid=30775347
chromosome_7	phytozomev13	exon	1667578	1667713	.	-	.	ID=Cre07.g325400.t1.2.v5.5.exon.5;Parent=Cre07.g325400.t1.2.v5.5;pacid=30775347
chromosome_7	phytozomev13	CDS	1667578	1667713	.	-	0	ID=Cre07.g325400.t1.2.v5.5.CDS.5;Parent=Cre07.g325400.t1.2.v5.5;pacid=30775347
chromosome_7	phytozomev13	exon	1668924	1669020	.	-	.	ID=Cre07.g325400.t1.2.v5.5.exon.4;Parent=Cre07.g325400.t1.2.v5.5;pacid=30775347
chromosome_7	phytozomev13	CDS	1668924	1669020	.	-	1	ID=Cre07.g325400.t1.2.v5.5.CDS.4;Parent=Cre07.g325400.t1.2.v5.5;pacid=30775347
chromosome_7	phytozomev13	exon	1669268	1669422	.	-	.	ID=Cre07.g325400.t1.2.v5.5.exon.3;Parent=Cre07.g325400.t1.2.v5.5;pacid=30775347
chromosome_7	phytozomev13	CDS	1669268	1669422	.	-	0	ID=Cre07.g325400.t1.2.v5.5.CDS.3;Parent=Cre07.g325400.t1.2.v5.5;pacid=30775347
chromosome_7	phytozomev13	exon	1670643	1670754	.	-	.	ID=Cre07.g325400.t1.2.v5.5.exon.2;Parent=Cre07.g325400.t1.2.v5.5;pacid=30775347
chromosome_7	phytozomev13	CDS	1670643	1670754	.	-	1	ID=Cre07.g325400.t1.2.v5.5.CDS.2;Parent=Cre07.g325400.t1.2.v5.5;pacid=30775347
chromosome_7	phytozomev13	CDS	1671134	1671480	.	-	0	ID=Cre07.g325400.t1.2.v5.5.CDS.1;Parent=Cre07.g325400.t1.2.v5.5;pacid=30775347
chromosome_7	phytozomev13	exon	1671134	1671503	.	-	.	ID=Cre07.g325400.t1.2.v5.5.exon.1;Parent=Cre07.g325400.t1.2.v5.5;pacid=30775347
chromosome_7	phytozomev13	five_prime_UTR	1671481	1671503	.	-	.	ID=Cre07.g325400.t1.2.v5.5.five_prime_UTR.1;Parent=Cre07.g325400.t1.2.v5.5;pacid=30775347
###
chromosome_7	phytozomev13	gene	1671604	1676095	.	+	.	ID=Cre07.g325450.v5.5;Name=Cre07.g325450
chromosome_7	phytozomev13	mRNA	1671604	1676095	.	+	.	ID=Cre07.g325450.t1.1.v5.5;Parent=Cre07.g325450.v5.5;Name=Cre07.g325450.t1.1;pacid=30774829;longest=1
chromosome_7	phytozomev13	five_prime_UTR	1671604	1671725	.	+	.	ID=Cre07.g325450.t1.1.v5.5.five_prime_UTR.1;Parent=Cre07.g325450.t1.1.v5.5;pacid=30774829
chromosome_7	phytozomev13	exon	1671604	1671785	.	+	.	ID=Cre07.g325450.t1.1.v5.5.exon.1;Parent=Cre07.g325450.t1.1.v5.5;pacid=30774829
chromosome_7	phytozomev13	CDS	1671726	1671785	.	+	0	ID=Cre07.g325450.t1.1.v5.5.CDS.1;Parent=Cre07.g325450.t1.1.v5.5;pacid=30774829
chromosome_7	phytozomev13	exon	1672300	1672388	.	+	.	ID=Cre07.g325450.t1.1.v5.5.exon.2;Parent=Cre07.g325450.t1.1.v5.5;pacid=30774829
chromosome_7	phytozomev13	CDS	1672300	1672388	.	+	0	ID=Cre07.g325450.t1.1.v5.5.CDS.2;Parent=Cre07.g325450.t1.1.v5.5;pacid=30774829
chromosome_7	phytozomev13	exon	1672466	1673371	.	+	.	ID=Cre07.g325450.t1.1.v5.5.exon.3;Parent=Cre07.g325450.t1.1.v5.5;pacid=30774829
chromosome_7	phytozomev13	CDS	1672466	1673371	.	+	1	ID=Cre07.g325450.t1.1.v5.5.CDS.3;Parent=Cre07.g325450.t1.1.v5.5;pacid=30774829
chromosome_7	phytozomev13	exon	1673481	1673586	.	+	.	ID=Cre07.g325450.t1.1.v5.5.exon.4;Parent=Cre07.g325450.t1.1.v5.5;pacid=30774829
chromosome_7	phytozomev13	CDS	1673481	1673586	.	+	1	ID=Cre07.g325450.t1.1.v5.5.CDS.4;Parent=Cre07.g325450.t1.1.v5.5;pacid=30774829
chromosome_7	phytozomev13	exon	1673746	1673775	.	+	.	ID=Cre07.g325450.t1.1.v5.5.exon.5;Parent=Cre07.g325450.t1.1.v5.5;pacid=30774829
chromosome_7	phytozomev13	CDS	1673746	1673775	.	+	0	ID=Cre07.g325450.t1.1.v5.5.CDS.5;Parent=Cre07.g325450.t1.1.v5.5;pacid=30774829
chromosome_7	phytozomev13	exon	1673887	1674008	.	+	.	ID=Cre07.g325450.t1.1.v5.5.exon.6;Parent=Cre07.g325450.t1.1.v5.5;pacid=30774829
chromosome_7	phytozomev13	CDS	1673887	1674008	.	+	0	ID=Cre07.g325450.t1.1.v5.5.CDS.6;Parent=Cre07.g325450.t1.1.v5.5;pacid=30774829
chromosome_7	phytozomev13	exon	1674180	1674234	.	+	.	ID=Cre07.g325450.t1.1.v5.5.exon.7;Parent=Cre07.g325450.t1.1.v5.5;pacid=30774829
chromosome_7	phytozomev13	CDS	1674180	1674234	.	+	1	ID=Cre07.g325450.t1.1.v5.5.CDS.7;Parent=Cre07.g325450.t1.1.v5.5;pacid=30774829
chromosome_7	phytozomev13	exon	1674383	1674551	.	+	.	ID=Cre07.g325450.t1.1.v5.5.exon.8;Parent=Cre07.g325450.t1.1.v5.5;pacid=30774829
chromosome_7	phytozomev13	CDS	1674383	1674551	.	+	0	ID=Cre07.g325450.t1.1.v5.5.CDS.8;Parent=Cre07.g325450.t1.1.v5.5;pacid=30774829
chromosome_7	phytozomev13	exon	1674718	1674822	.	+	.	ID=Cre07.g325450.t1.1.v5.5.exon.9;Parent=Cre07.g325450.t1.1.v5.5;pacid=30774829
chromosome_7	phytozomev13	CDS	1674718	1674822	.	+	2	ID=Cre07.g325450.t1.1.v5.5.CDS.9;Parent=Cre07.g325450.t1.1.v5.5;pacid=30774829
chromosome_7	phytozomev13	CDS	1674938	1675191	.	+	2	ID=Cre07.g325450.t1.1.v5.5.CDS.10;Parent=Cre07.g325450.t1.1.v5.5;pacid=30774829
chromosome_7	phytozomev13	exon	1674938	1676095	.	+	.	ID=Cre07.g325450.t1.1.v5.5.exon.10;Parent=Cre07.g325450.t1.1.v5.5;pacid=30774829
chromosome_7	phytozomev13	three_prime_UTR	1675192	1676095	.	+	.	ID=Cre07.g325450.t1.1.v5.5.three_prime_UTR.1;Parent=Cre07.g325450.t1.1.v5.5;pacid=30774829
###
chromosome_7	phytozomev13	gene	1676902	1683972	.	+	.	ID=Cre07.g325500.v5.5;Name=Cre07.g325500
chromosome_7	phytozomev13	mRNA	1676902	1683972	.	+	.	ID=Cre07.g325500.t1.1.v5.5;Parent=Cre07.g325500.v5.5;Name=Cre07.g325500.t1.1;pacid=30775304;longest=1;geneName=CHLH1
chromosome_7	phytozomev13	five_prime_UTR	1676902	1677144	.	+	.	ID=Cre07.g325500.t1.1.v5.5.five_prime_UTR.1;Parent=Cre07.g325500.t1.1.v5.5;pacid=30775304
chromosome_7	phytozomev13	exon	1676902	1677210	.	+	.	ID=Cre07.g325500.t1.1.v5.5.exon.1;Parent=Cre07.g325500.t1.1.v5.5;pacid=30775304
chromosome_7	phytozomev13	CDS	1677145	1677210	.	+	0	ID=Cre07.g325500.t1.1.v5.5.CDS.1;Parent=Cre07.g325500.t1.1.v5.5;pacid=30775304
chromosome_7	phytozomev13	exon	1677290	1677325	.	+	.	ID=Cre07.g325500.t1.1.v5.5.exon.2;Parent=Cre07.g325500.t1.1.v5.5;pacid=30775304
chromosome_7	phytozomev13	CDS	1677290	1677325	.	+	0	ID=Cre07.g325500.t1.1.v5.5.CDS.2;Parent=Cre07.g325500.t1.1.v5.5;pacid=30775304
chromosome_7	phytozomev13	exon	1677409	1677514	.	+	.	ID=Cre07.g325500.t1.1.v5.5.exon.3;Parent=Cre07.g325500.t1.1.v5.5;pacid=30775304
chromosome_7	phytozomev13	CDS	1677409	1677514	.	+	0	ID=Cre07.g325500.t1.1.v5.5.CDS.3;Parent=Cre07.g325500.t1.1.v5.5;pacid=30775304
chromosome_7	phytozomev13	exon	1677698	1677858	.	+	.	ID=Cre07.g325500.t1.1.v5.5.exon.4;Parent=Cre07.g325500.t1.1.v5.5;pacid=30775304
chromosome_7	phytozomev13	CDS	1677698	1677858	.	+	2	ID=Cre07.g325500.t1.1.v5.5.CDS.4;Parent=Cre07.g325500.t1.1.v5.5;pacid=30775304
chromosome_7	phytozomev13	exon	1677965	1678099	.	+	.	ID=Cre07.g325500.t1.1.v5.5.exon.5;Parent=Cre07.g325500.t1.1.v5.5;pacid=30775304
chromosome_7	phytozomev13	CDS	1677965	1678099	.	+	0	ID=Cre07.g325500.t1.1.v5.5.CDS.5;Parent=Cre07.g325500.t1.1.v5.5;pacid=30775304
chromosome_7	phytozomev13	exon	1678331	1678492	.	+	.	ID=Cre07.g325500.t1.1.v5.5.exon.6;Parent=Cre07.g325500.t1.1.v5.5;pacid=30775304
chromosome_7	phytozomev13	CDS	1678331	1678492	.	+	0	ID=Cre07.g325500.t1.1.v5.5.CDS.6;Parent=Cre07.g325500.t1.1.v5.5;pacid=30775304
chromosome_7	phytozomev13	exon	1678630	1678928	.	+	.	ID=Cre07.g325500.t1.1.v5.5.exon.7;Parent=Cre07.g325500.t1.1.v5.5;pacid=30775304
chromosome_7	phytozomev13	CDS	1678630	1678928	.	+	0	ID=Cre07.g325500.t1.1.v5.5.CDS.7;Parent=Cre07.g325500.t1.1.v5.5;pacid=30775304
chromosome_7	phytozomev13	exon	1679184	1679341	.	+	.	ID=Cre07.g325500.t1.1.v5.5.exon.8;Parent=Cre07.g325500.t1.1.v5.5;pacid=30775304
chromosome_7	phytozomev13	CDS	1679184	1679341	.	+	1	ID=Cre07.g325500.t1.1.v5.5.CDS.8;Parent=Cre07.g325500.t1.1.v5.5;pacid=30775304
chromosome_7	phytozomev13	exon	1679553	1679812	.	+	.	ID=Cre07.g325500.t1.1.v5.5.exon.9;Parent=Cre07.g325500.t1.1.v5.5;pacid=30775304
chromosome_7	phytozomev13	CDS	1679553	1679812	.	+	2	ID=Cre07.g325500.t1.1.v5.5.CDS.9;Parent=Cre07.g325500.t1.1.v5.5;pacid=30775304
chromosome_7	phytozomev13	exon	1680005	1681519	.	+	.	ID=Cre07.g325500.t1.1.v5.5.exon.10;Parent=Cre07.g325500.t1.1.v5.5;pacid=30775304
chromosome_7	phytozomev13	CDS	1680005	1681519	.	+	0	ID=Cre07.g325500.t1.1.v5.5.CDS.10;Parent=Cre07.g325500.t1.1.v5.5;pacid=30775304
chromosome_7	phytozomev13	exon	1681687	1682399	.	+	.	ID=Cre07.g325500.t1.1.v5.5.exon.11;Parent=Cre07.g325500.t1.1.v5.5;pacid=30775304
chromosome_7	phytozomev13	CDS	1681687	1682399	.	+	0	ID=Cre07.g325500.t1.1.v5.5.CDS.11;Parent=Cre07.g325500.t1.1.v5.5;pacid=30775304
chromosome_7	phytozomev13	CDS	1682554	1683142	.	+	1	ID=Cre07.g325500.t1.1.v5.5.CDS.12;Parent=Cre07.g325500.t1.1.v5.5;pacid=30775304
chromosome_7	phytozomev13	exon	1682554	1683972	.	+	.	ID=Cre07.g325500.t1.1.v5.5.exon.12;Parent=Cre07.g325500.t1.1.v5.5;pacid=30775304
chromosome_7	phytozomev13	three_prime_UTR	1683143	1683972	.	+	.	ID=Cre07.g325500.t1.1.v5.5.three_prime_UTR.1;Parent=Cre07.g325500.t1.1.v5.5;pacid=30775304
###
chromosome_7	phytozomev13	gene	1684026	1690743	.	-	.	ID=Cre07.g325550.v5.5;Name=Cre07.g325550
chromosome_7	phytozomev13	mRNA	1684026	1690743	.	-	.	ID=Cre07.g325550.t1.1.v5.5;Parent=Cre07.g325550.v5.5;Name=Cre07.g325550.t1.1;pacid=30774669;longest=1;geneName=KDG3
chromosome_7	phytozomev13	three_prime_UTR	1684026	1685051	.	-	.	ID=Cre07.g325550.t1.1.v5.5.three_prime_UTR.1;Parent=Cre07.g325550.t1.1.v5.5;pacid=30774669
chromosome_7	phytozomev13	exon	1684026	1685143	.	-	.	ID=Cre07.g325550.t1.1.v5.5.exon.14;Parent=Cre07.g325550.t1.1.v5.5;pacid=30774669
chromosome_7	phytozomev13	CDS	1685052	1685143	.	-	2	ID=Cre07.g325550.t1.1.v5.5.CDS.14;Parent=Cre07.g325550.t1.1.v5.5;pacid=30774669
chromosome_7	phytozomev13	exon	1685334	1685940	.	-	.	ID=Cre07.g325550.t1.1.v5.5.exon.13;Parent=Cre07.g325550.t1.1.v5.5;pacid=30774669
chromosome_7	phytozomev13	CDS	1685334	1685940	.	-	0	ID=Cre07.g325550.t1.1.v5.5.CDS.13;Parent=Cre07.g325550.t1.1.v5.5;pacid=30774669
chromosome_7	phytozomev13	exon	1686058	1686165	.	-	.	ID=Cre07.g325550.t1.1.v5.5.exon.12;Parent=Cre07.g325550.t1.1.v5.5;pacid=30774669
chromosome_7	phytozomev13	CDS	1686058	1686165	.	-	0	ID=Cre07.g325550.t1.1.v5.5.CDS.12;Parent=Cre07.g325550.t1.1.v5.5;pacid=30774669
chromosome_7	phytozomev13	exon	1686353	1686463	.	-	.	ID=Cre07.g325550.t1.1.v5.5.exon.11;Parent=Cre07.g325550.t1.1.v5.5;pacid=30774669
chromosome_7	phytozomev13	CDS	1686353	1686463	.	-	0	ID=Cre07.g325550.t1.1.v5.5.CDS.11;Parent=Cre07.g325550.t1.1.v5.5;pacid=30774669
chromosome_7	phytozomev13	exon	1686644	1686745	.	-	.	ID=Cre07.g325550.t1.1.v5.5.exon.10;Parent=Cre07.g325550.t1.1.v5.5;pacid=30774669
chromosome_7	phytozomev13	CDS	1686644	1686745	.	-	0	ID=Cre07.g325550.t1.1.v5.5.CDS.10;Parent=Cre07.g325550.t1.1.v5.5;pacid=30774669
chromosome_7	phytozomev13	exon	1687059	1687198	.	-	.	ID=Cre07.g325550.t1.1.v5.5.exon.9;Parent=Cre07.g325550.t1.1.v5.5;pacid=30774669
chromosome_7	phytozomev13	CDS	1687059	1687198	.	-	2	ID=Cre07.g325550.t1.1.v5.5.CDS.9;Parent=Cre07.g325550.t1.1.v5.5;pacid=30774669
chromosome_7	phytozomev13	exon	1687650	1687791	.	-	.	ID=Cre07.g325550.t1.1.v5.5.exon.8;Parent=Cre07.g325550.t1.1.v5.5;pacid=30774669
chromosome_7	phytozomev13	CDS	1687650	1687791	.	-	0	ID=Cre07.g325550.t1.1.v5.5.CDS.8;Parent=Cre07.g325550.t1.1.v5.5;pacid=30774669
chromosome_7	phytozomev13	exon	1688062	1688583	.	-	.	ID=Cre07.g325550.t1.1.v5.5.exon.7;Parent=Cre07.g325550.t1.1.v5.5;pacid=30774669
chromosome_7	phytozomev13	CDS	1688062	1688583	.	-	0	ID=Cre07.g325550.t1.1.v5.5.CDS.7;Parent=Cre07.g325550.t1.1.v5.5;pacid=30774669
chromosome_7	phytozomev13	exon	1688800	1688891	.	-	.	ID=Cre07.g325550.t1.1.v5.5.exon.6;Parent=Cre07.g325550.t1.1.v5.5;pacid=30774669
chromosome_7	phytozomev13	CDS	1688800	1688891	.	-	2	ID=Cre07.g325550.t1.1.v5.5.CDS.6;Parent=Cre07.g325550.t1.1.v5.5;pacid=30774669
chromosome_7	phytozomev13	exon	1689060	1689213	.	-	.	ID=Cre07.g325550.t1.1.v5.5.exon.5;Parent=Cre07.g325550.t1.1.v5.5;pacid=30774669
chromosome_7	phytozomev13	CDS	1689060	1689213	.	-	0	ID=Cre07.g325550.t1.1.v5.5.CDS.5;Parent=Cre07.g325550.t1.1.v5.5;pacid=30774669
chromosome_7	phytozomev13	exon	1689507	1689581	.	-	.	ID=Cre07.g325550.t1.1.v5.5.exon.4;Parent=Cre07.g325550.t1.1.v5.5;pacid=30774669
chromosome_7	phytozomev13	CDS	1689507	1689581	.	-	0	ID=Cre07.g325550.t1.1.v5.5.CDS.4;Parent=Cre07.g325550.t1.1.v5.5;pacid=30774669
chromosome_7	phytozomev13	exon	1689914	1690064	.	-	.	ID=Cre07.g325550.t1.1.v5.5.exon.3;Parent=Cre07.g325550.t1.1.v5.5;pacid=30774669
chromosome_7	phytozomev13	CDS	1689914	1690064	.	-	1	ID=Cre07.g325550.t1.1.v5.5.CDS.3;Parent=Cre07.g325550.t1.1.v5.5;pacid=30774669
chromosome_7	phytozomev13	exon	1690259	1690332	.	-	.	ID=Cre07.g325550.t1.1.v5.5.exon.2;Parent=Cre07.g325550.t1.1.v5.5;pacid=30774669
chromosome_7	phytozomev13	CDS	1690259	1690332	.	-	0	ID=Cre07.g325550.t1.1.v5.5.CDS.2;Parent=Cre07.g325550.t1.1.v5.5;pacid=30774669
chromosome_7	phytozomev13	CDS	1690540	1690581	.	-	0	ID=Cre07.g325550.t1.1.v5.5.CDS.1;Parent=Cre07.g325550.t1.1.v5.5;pacid=30774669
chromosome_7	phytozomev13	exon	1690540	1690743	.	-	.	ID=Cre07.g325550.t1.1.v5.5.exon.1;Parent=Cre07.g325550.t1.1.v5.5;pacid=30774669
chromosome_7	phytozomev13	five_prime_UTR	1690582	1690743	.	-	.	ID=Cre07.g325550.t1.1.v5.5.five_prime_UTR.1;Parent=Cre07.g325550.t1.1.v5.5;pacid=30774669
###
chromosome_7	phytozomev13	gene	1690852	1692473	.	+	.	ID=Cre07.g325600.v5.5;Name=Cre07.g325600
chromosome_7	phytozomev13	mRNA	1690852	1692473	.	+	.	ID=Cre07.g325600.t1.1.v5.5;Parent=Cre07.g325600.v5.5;Name=Cre07.g325600.t1.1;pacid=30774845;longest=1;geneName=GRX5
chromosome_7	phytozomev13	five_prime_UTR	1690852	1690938	.	+	.	ID=Cre07.g325600.t1.1.v5.5.five_prime_UTR.1;Parent=Cre07.g325600.t1.1.v5.5;pacid=30774845
chromosome_7	phytozomev13	exon	1690852	1690987	.	+	.	ID=Cre07.g325600.t1.1.v5.5.exon.1;Parent=Cre07.g325600.t1.1.v5.5;pacid=30774845
chromosome_7	phytozomev13	CDS	1690939	1690987	.	+	0	ID=Cre07.g325600.t1.1.v5.5.CDS.1;Parent=Cre07.g325600.t1.1.v5.5;pacid=30774845
chromosome_7	phytozomev13	exon	1691074	1691234	.	+	.	ID=Cre07.g325600.t1.1.v5.5.exon.2;Parent=Cre07.g325600.t1.1.v5.5;pacid=30774845
chromosome_7	phytozomev13	CDS	1691074	1691234	.	+	2	ID=Cre07.g325600.t1.1.v5.5.CDS.2;Parent=Cre07.g325600.t1.1.v5.5;pacid=30774845
chromosome_7	phytozomev13	exon	1691389	1691452	.	+	.	ID=Cre07.g325600.t1.1.v5.5.exon.3;Parent=Cre07.g325600.t1.1.v5.5;pacid=30774845
chromosome_7	phytozomev13	CDS	1691389	1691452	.	+	0	ID=Cre07.g325600.t1.1.v5.5.CDS.3;Parent=Cre07.g325600.t1.1.v5.5;pacid=30774845
chromosome_7	phytozomev13	exon	1691583	1691671	.	+	.	ID=Cre07.g325600.t1.1.v5.5.exon.4;Parent=Cre07.g325600.t1.1.v5.5;pacid=30774845
chromosome_7	phytozomev13	CDS	1691583	1691671	.	+	2	ID=Cre07.g325600.t1.1.v5.5.CDS.4;Parent=Cre07.g325600.t1.1.v5.5;pacid=30774845
chromosome_7	phytozomev13	CDS	1691880	1692002	.	+	0	ID=Cre07.g325600.t1.1.v5.5.CDS.5;Parent=Cre07.g325600.t1.1.v5.5;pacid=30774845
chromosome_7	phytozomev13	exon	1691880	1692473	.	+	.	ID=Cre07.g325600.t1.1.v5.5.exon.5;Parent=Cre07.g325600.t1.1.v5.5;pacid=30774845
chromosome_7	phytozomev13	three_prime_UTR	1692003	1692473	.	+	.	ID=Cre07.g325600.t1.1.v5.5.three_prime_UTR.1;Parent=Cre07.g325600.t1.1.v5.5;pacid=30774845
###
chromosome_7	phytozomev13	gene	1692522	1694851	.	+	.	ID=Cre07.g325650.v5.5;Name=Cre07.g325650
chromosome_7	phytozomev13	mRNA	1692522	1694851	.	+	.	ID=Cre07.g325650.t1.2.v5.5;Parent=Cre07.g325650.v5.5;Name=Cre07.g325650.t1.2;pacid=30774308;longest=1
chromosome_7	phytozomev13	five_prime_UTR	1692522	1692659	.	+	.	ID=Cre07.g325650.t1.2.v5.5.five_prime_UTR.1;Parent=Cre07.g325650.t1.2.v5.5;pacid=30774308
chromosome_7	phytozomev13	exon	1692522	1692800	.	+	.	ID=Cre07.g325650.t1.2.v5.5.exon.1;Parent=Cre07.g325650.t1.2.v5.5;pacid=30774308
chromosome_7	phytozomev13	CDS	1692660	1692800	.	+	0	ID=Cre07.g325650.t1.2.v5.5.CDS.1;Parent=Cre07.g325650.t1.2.v5.5;pacid=30774308
chromosome_7	phytozomev13	exon	1693079	1693222	.	+	.	ID=Cre07.g325650.t1.2.v5.5.exon.2;Parent=Cre07.g325650.t1.2.v5.5;pacid=30774308
chromosome_7	phytozomev13	CDS	1693079	1693222	.	+	0	ID=Cre07.g325650.t1.2.v5.5.CDS.2;Parent=Cre07.g325650.t1.2.v5.5;pacid=30774308
chromosome_7	phytozomev13	exon	1693345	1693465	.	+	.	ID=Cre07.g325650.t1.2.v5.5.exon.3;Parent=Cre07.g325650.t1.2.v5.5;pacid=30774308
chromosome_7	phytozomev13	CDS	1693345	1693465	.	+	0	ID=Cre07.g325650.t1.2.v5.5.CDS.3;Parent=Cre07.g325650.t1.2.v5.5;pacid=30774308
chromosome_7	phytozomev13	exon	1693641	1693732	.	+	.	ID=Cre07.g325650.t1.2.v5.5.exon.4;Parent=Cre07.g325650.t1.2.v5.5;pacid=30774308
chromosome_7	phytozomev13	CDS	1693641	1693732	.	+	2	ID=Cre07.g325650.t1.2.v5.5.CDS.4;Parent=Cre07.g325650.t1.2.v5.5;pacid=30774308
chromosome_7	phytozomev13	CDS	1693870	1693929	.	+	0	ID=Cre07.g325650.t1.2.v5.5.CDS.5;Parent=Cre07.g325650.t1.2.v5.5;pacid=30774308
chromosome_7	phytozomev13	exon	1693870	1694851	.	+	.	ID=Cre07.g325650.t1.2.v5.5.exon.5;Parent=Cre07.g325650.t1.2.v5.5;pacid=30774308
chromosome_7	phytozomev13	three_prime_UTR	1693930	1694851	.	+	.	ID=Cre07.g325650.t1.2.v5.5.three_prime_UTR.1;Parent=Cre07.g325650.t1.2.v5.5;pacid=30774308
###
chromosome_7	phytozomev13	gene	1716752	1720303	.	+	.	ID=Cre07.g325711.v5.5;Name=Cre07.g325711
chromosome_7	phytozomev13	mRNA	1716752	1720303	.	+	.	ID=Cre07.g325711.t1.1.v5.5;Parent=Cre07.g325711.v5.5;Name=Cre07.g325711.t1.1;pacid=30775146;longest=1
chromosome_7	phytozomev13	five_prime_UTR	1716752	1716968	.	+	.	ID=Cre07.g325711.t1.1.v5.5.five_prime_UTR.1;Parent=Cre07.g325711.t1.1.v5.5;pacid=30775146
chromosome_7	phytozomev13	exon	1716752	1716971	.	+	.	ID=Cre07.g325711.t1.1.v5.5.exon.1;Parent=Cre07.g325711.t1.1.v5.5;pacid=30775146
chromosome_7	phytozomev13	CDS	1716969	1716971	.	+	0	ID=Cre07.g325711.t1.1.v5.5.CDS.1;Parent=Cre07.g325711.t1.1.v5.5;pacid=30775146
chromosome_7	phytozomev13	exon	1717341	1717466	.	+	.	ID=Cre07.g325711.t1.1.v5.5.exon.2;Parent=Cre07.g325711.t1.1.v5.5;pacid=30775146
chromosome_7	phytozomev13	CDS	1717341	1717466	.	+	0	ID=Cre07.g325711.t1.1.v5.5.CDS.2;Parent=Cre07.g325711.t1.1.v5.5;pacid=30775146
chromosome_7	phytozomev13	exon	1717660	1717794	.	+	.	ID=Cre07.g325711.t1.1.v5.5.exon.3;Parent=Cre07.g325711.t1.1.v5.5;pacid=30775146
chromosome_7	phytozomev13	CDS	1717660	1717794	.	+	0	ID=Cre07.g325711.t1.1.v5.5.CDS.3;Parent=Cre07.g325711.t1.1.v5.5;pacid=30775146
chromosome_7	phytozomev13	exon	1717966	1718025	.	+	.	ID=Cre07.g325711.t1.1.v5.5.exon.4;Parent=Cre07.g325711.t1.1.v5.5;pacid=30775146
chromosome_7	phytozomev13	CDS	1717966	1718025	.	+	0	ID=Cre07.g325711.t1.1.v5.5.CDS.4;Parent=Cre07.g325711.t1.1.v5.5;pacid=30775146
chromosome_7	phytozomev13	exon	1718189	1718255	.	+	.	ID=Cre07.g325711.t1.1.v5.5.exon.5;Parent=Cre07.g325711.t1.1.v5.5;pacid=30775146
chromosome_7	phytozomev13	CDS	1718189	1718255	.	+	0	ID=Cre07.g325711.t1.1.v5.5.CDS.5;Parent=Cre07.g325711.t1.1.v5.5;pacid=30775146
chromosome_7	phytozomev13	exon	1718653	1718744	.	+	.	ID=Cre07.g325711.t1.1.v5.5.exon.6;Parent=Cre07.g325711.t1.1.v5.5;pacid=30775146
chromosome_7	phytozomev13	CDS	1718653	1718744	.	+	2	ID=Cre07.g325711.t1.1.v5.5.CDS.6;Parent=Cre07.g325711.t1.1.v5.5;pacid=30775146
chromosome_7	phytozomev13	CDS	1719112	1719171	.	+	0	ID=Cre07.g325711.t1.1.v5.5.CDS.7;Parent=Cre07.g325711.t1.1.v5.5;pacid=30775146
chromosome_7	phytozomev13	exon	1719112	1720303	.	+	.	ID=Cre07.g325711.t1.1.v5.5.exon.7;Parent=Cre07.g325711.t1.1.v5.5;pacid=30775146
chromosome_7	phytozomev13	three_prime_UTR	1719172	1720303	.	+	.	ID=Cre07.g325711.t1.1.v5.5.three_prime_UTR.1;Parent=Cre07.g325711.t1.1.v5.5;pacid=30775146
###
chromosome_7	phytozomev13	gene	1720539	1722308	.	-	.	ID=Cre07.g325712.v5.5;Name=Cre07.g325712
chromosome_7	phytozomev13	mRNA	1720539	1722308	.	-	.	ID=Cre07.g325712.t1.1.v5.5;Parent=Cre07.g325712.v5.5;Name=Cre07.g325712.t1.1;pacid=30774763;longest=1
chromosome_7	phytozomev13	three_prime_UTR	1720539	1721588	.	-	.	ID=Cre07.g325712.t1.1.v5.5.three_prime_UTR.1;Parent=Cre07.g325712.t1.1.v5.5;pacid=30774763
chromosome_7	phytozomev13	exon	1720539	1722308	.	-	.	ID=Cre07.g325712.t1.1.v5.5.exon.1;Parent=Cre07.g325712.t1.1.v5.5;pacid=30774763
chromosome_7	phytozomev13	CDS	1721589	1722071	.	-	0	ID=Cre07.g325712.t1.1.v5.5.CDS.1;Parent=Cre07.g325712.t1.1.v5.5;pacid=30774763
chromosome_7	phytozomev13	five_prime_UTR	1722072	1722308	.	-	.	ID=Cre07.g325712.t1.1.v5.5.five_prime_UTR.1;Parent=Cre07.g325712.t1.1.v5.5;pacid=30774763
###
chromosome_7	phytozomev13	gene	1722432	1728955	.	+	.	ID=Cre07.g325713.v5.5;Name=Cre07.g325713
chromosome_7	phytozomev13	mRNA	1722432	1728955	.	+	.	ID=Cre07.g325713.t1.1.v5.5;Parent=Cre07.g325713.v5.5;Name=Cre07.g325713.t1.1;pacid=30775336;longest=1
chromosome_7	phytozomev13	five_prime_UTR	1722432	1722543	.	+	.	ID=Cre07.g325713.t1.1.v5.5.five_prime_UTR.1;Parent=Cre07.g325713.t1.1.v5.5;pacid=30775336
chromosome_7	phytozomev13	exon	1722432	1723235	.	+	.	ID=Cre07.g325713.t1.1.v5.5.exon.1;Parent=Cre07.g325713.t1.1.v5.5;pacid=30775336
chromosome_7	phytozomev13	CDS	1722544	1723235	.	+	0	ID=Cre07.g325713.t1.1.v5.5.CDS.1;Parent=Cre07.g325713.t1.1.v5.5;pacid=30775336
chromosome_7	phytozomev13	exon	1723544	1723707	.	+	.	ID=Cre07.g325713.t1.1.v5.5.exon.2;Parent=Cre07.g325713.t1.1.v5.5;pacid=30775336
chromosome_7	phytozomev13	CDS	1723544	1723707	.	+	1	ID=Cre07.g325713.t1.1.v5.5.CDS.2;Parent=Cre07.g325713.t1.1.v5.5;pacid=30775336
chromosome_7	phytozomev13	exon	1723913	1724121	.	+	.	ID=Cre07.g325713.t1.1.v5.5.exon.3;Parent=Cre07.g325713.t1.1.v5.5;pacid=30775336
chromosome_7	phytozomev13	CDS	1723913	1724121	.	+	2	ID=Cre07.g325713.t1.1.v5.5.CDS.3;Parent=Cre07.g325713.t1.1.v5.5;pacid=30775336
chromosome_7	phytozomev13	exon	1724375	1724449	.	+	.	ID=Cre07.g325713.t1.1.v5.5.exon.4;Parent=Cre07.g325713.t1.1.v5.5;pacid=30775336
chromosome_7	phytozomev13	CDS	1724375	1724449	.	+	0	ID=Cre07.g325713.t1.1.v5.5.CDS.4;Parent=Cre07.g325713.t1.1.v5.5;pacid=30775336
chromosome_7	phytozomev13	exon	1724692	1724824	.	+	.	ID=Cre07.g325713.t1.1.v5.5.exon.5;Parent=Cre07.g325713.t1.1.v5.5;pacid=30775336
chromosome_7	phytozomev13	CDS	1724692	1724824	.	+	0	ID=Cre07.g325713.t1.1.v5.5.CDS.5;Parent=Cre07.g325713.t1.1.v5.5;pacid=30775336
chromosome_7	phytozomev13	exon	1724993	1725096	.	+	.	ID=Cre07.g325713.t1.1.v5.5.exon.6;Parent=Cre07.g325713.t1.1.v5.5;pacid=30775336
chromosome_7	phytozomev13	CDS	1724993	1725096	.	+	2	ID=Cre07.g325713.t1.1.v5.5.CDS.6;Parent=Cre07.g325713.t1.1.v5.5;pacid=30775336
chromosome_7	phytozomev13	exon	1725463	1725522	.	+	.	ID=Cre07.g325713.t1.1.v5.5.exon.7;Parent=Cre07.g325713.t1.1.v5.5;pacid=30775336
chromosome_7	phytozomev13	CDS	1725463	1725522	.	+	0	ID=Cre07.g325713.t1.1.v5.5.CDS.7;Parent=Cre07.g325713.t1.1.v5.5;pacid=30775336
chromosome_7	phytozomev13	exon	1725775	1725963	.	+	.	ID=Cre07.g325713.t1.1.v5.5.exon.8;Parent=Cre07.g325713.t1.1.v5.5;pacid=30775336
chromosome_7	phytozomev13	CDS	1725775	1725963	.	+	0	ID=Cre07.g325713.t1.1.v5.5.CDS.8;Parent=Cre07.g325713.t1.1.v5.5;pacid=30775336
chromosome_7	phytozomev13	exon	1726164	1726442	.	+	.	ID=Cre07.g325713.t1.1.v5.5.exon.9;Parent=Cre07.g325713.t1.1.v5.5;pacid=30775336
chromosome_7	phytozomev13	CDS	1726164	1726442	.	+	0	ID=Cre07.g325713.t1.1.v5.5.CDS.9;Parent=Cre07.g325713.t1.1.v5.5;pacid=30775336
chromosome_7	phytozomev13	exon	1726681	1726836	.	+	.	ID=Cre07.g325713.t1.1.v5.5.exon.10;Parent=Cre07.g325713.t1.1.v5.5;pacid=30775336
chromosome_7	phytozomev13	CDS	1726681	1726836	.	+	0	ID=Cre07.g325713.t1.1.v5.5.CDS.10;Parent=Cre07.g325713.t1.1.v5.5;pacid=30775336
chromosome_7	phytozomev13	exon	1727031	1727084	.	+	.	ID=Cre07.g325713.t1.1.v5.5.exon.11;Parent=Cre07.g325713.t1.1.v5.5;pacid=30775336
chromosome_7	phytozomev13	CDS	1727031	1727084	.	+	0	ID=Cre07.g325713.t1.1.v5.5.CDS.11;Parent=Cre07.g325713.t1.1.v5.5;pacid=30775336
chromosome_7	phytozomev13	exon	1727342	1727434	.	+	.	ID=Cre07.g325713.t1.1.v5.5.exon.12;Parent=Cre07.g325713.t1.1.v5.5;pacid=30775336
chromosome_7	phytozomev13	CDS	1727342	1727434	.	+	0	ID=Cre07.g325713.t1.1.v5.5.CDS.12;Parent=Cre07.g325713.t1.1.v5.5;pacid=30775336
chromosome_7	phytozomev13	exon	1727580	1727731	.	+	.	ID=Cre07.g325713.t1.1.v5.5.exon.13;Parent=Cre07.g325713.t1.1.v5.5;pacid=30775336
chromosome_7	phytozomev13	CDS	1727580	1727731	.	+	0	ID=Cre07.g325713.t1.1.v5.5.CDS.13;Parent=Cre07.g325713.t1.1.v5.5;pacid=30775336
chromosome_7	phytozomev13	exon	1727968	1728139	.	+	.	ID=Cre07.g325713.t1.1.v5.5.exon.14;Parent=Cre07.g325713.t1.1.v5.5;pacid=30775336
chromosome_7	phytozomev13	CDS	1727968	1728139	.	+	1	ID=Cre07.g325713.t1.1.v5.5.CDS.14;Parent=Cre07.g325713.t1.1.v5.5;pacid=30775336
chromosome_7	phytozomev13	CDS	1728355	1728699	.	+	0	ID=Cre07.g325713.t1.1.v5.5.CDS.15;Parent=Cre07.g325713.t1.1.v5.5;pacid=30775336
chromosome_7	phytozomev13	exon	1728355	1728955	.	+	.	ID=Cre07.g325713.t1.1.v5.5.exon.15;Parent=Cre07.g325713.t1.1.v5.5;pacid=30775336
chromosome_7	phytozomev13	three_prime_UTR	1728700	1728955	.	+	.	ID=Cre07.g325713.t1.1.v5.5.three_prime_UTR.1;Parent=Cre07.g325713.t1.1.v5.5;pacid=30775336
###
chromosome_7	phytozomev13	gene	1728991	1730781	.	-	.	ID=Cre07.g325714.v5.5;Name=Cre07.g325714
chromosome_7	phytozomev13	mRNA	1728991	1730781	.	-	.	ID=Cre07.g325714.t1.1.v5.5;Parent=Cre07.g325714.v5.5;Name=Cre07.g325714.t1.1;pacid=30774332;longest=1
chromosome_7	phytozomev13	three_prime_UTR	1728991	1729214	.	-	.	ID=Cre07.g325714.t1.1.v5.5.three_prime_UTR.1;Parent=Cre07.g325714.t1.1.v5.5;pacid=30774332
chromosome_7	phytozomev13	exon	1728991	1729358	.	-	.	ID=Cre07.g325714.t1.1.v5.5.exon.5;Parent=Cre07.g325714.t1.1.v5.5;pacid=30774332
chromosome_7	phytozomev13	CDS	1729215	1729358	.	-	0	ID=Cre07.g325714.t1.1.v5.5.CDS.5;Parent=Cre07.g325714.t1.1.v5.5;pacid=30774332
chromosome_7	phytozomev13	exon	1729559	1729660	.	-	.	ID=Cre07.g325714.t1.1.v5.5.exon.4;Parent=Cre07.g325714.t1.1.v5.5;pacid=30774332
chromosome_7	phytozomev13	CDS	1729559	1729660	.	-	0	ID=Cre07.g325714.t1.1.v5.5.CDS.4;Parent=Cre07.g325714.t1.1.v5.5;pacid=30774332
chromosome_7	phytozomev13	exon	1729853	1729976	.	-	.	ID=Cre07.g325714.t1.1.v5.5.exon.3;Parent=Cre07.g325714.t1.1.v5.5;pacid=30774332
chromosome_7	phytozomev13	CDS	1729853	1729976	.	-	1	ID=Cre07.g325714.t1.1.v5.5.CDS.3;Parent=Cre07.g325714.t1.1.v5.5;pacid=30774332
chromosome_7	phytozomev13	exon	1730176	1730351	.	-	.	ID=Cre07.g325714.t1.1.v5.5.exon.2;Parent=Cre07.g325714.t1.1.v5.5;pacid=30774332
chromosome_7	phytozomev13	CDS	1730176	1730351	.	-	0	ID=Cre07.g325714.t1.1.v5.5.CDS.2;Parent=Cre07.g325714.t1.1.v5.5;pacid=30774332
chromosome_7	phytozomev13	CDS	1730481	1730600	.	-	0	ID=Cre07.g325714.t1.1.v5.5.CDS.1;Parent=Cre07.g325714.t1.1.v5.5;pacid=30774332
chromosome_7	phytozomev13	exon	1730481	1730781	.	-	.	ID=Cre07.g325714.t1.1.v5.5.exon.1;Parent=Cre07.g325714.t1.1.v5.5;pacid=30774332
chromosome_7	phytozomev13	five_prime_UTR	1730601	1730781	.	-	.	ID=Cre07.g325714.t1.1.v5.5.five_prime_UTR.1;Parent=Cre07.g325714.t1.1.v5.5;pacid=30774332
###
chromosome_7	phytozomev13	gene	1730892	1735723	.	+	.	ID=Cre07.g325715.v5.5;Name=Cre07.g325715
chromosome_7	phytozomev13	mRNA	1730892	1735723	.	+	.	ID=Cre07.g325715.t1.1.v5.5;Parent=Cre07.g325715.v5.5;Name=Cre07.g325715.t1.1;pacid=30774880;longest=1
chromosome_7	phytozomev13	five_prime_UTR	1730892	1730981	.	+	.	ID=Cre07.g325715.t1.1.v5.5.five_prime_UTR.1;Parent=Cre07.g325715.t1.1.v5.5;pacid=30774880
chromosome_7	phytozomev13	exon	1730892	1731100	.	+	.	ID=Cre07.g325715.t1.1.v5.5.exon.1;Parent=Cre07.g325715.t1.1.v5.5;pacid=30774880
chromosome_7	phytozomev13	CDS	1730982	1731100	.	+	0	ID=Cre07.g325715.t1.1.v5.5.CDS.1;Parent=Cre07.g325715.t1.1.v5.5;pacid=30774880
chromosome_7	phytozomev13	exon	1731248	1731430	.	+	.	ID=Cre07.g325715.t1.1.v5.5.exon.2;Parent=Cre07.g325715.t1.1.v5.5;pacid=30774880
chromosome_7	phytozomev13	CDS	1731248	1731430	.	+	1	ID=Cre07.g325715.t1.1.v5.5.CDS.2;Parent=Cre07.g325715.t1.1.v5.5;pacid=30774880
chromosome_7	phytozomev13	exon	1731593	1731674	.	+	.	ID=Cre07.g325715.t1.1.v5.5.exon.3;Parent=Cre07.g325715.t1.1.v5.5;pacid=30774880
chromosome_7	phytozomev13	CDS	1731593	1731674	.	+	1	ID=Cre07.g325715.t1.1.v5.5.CDS.3;Parent=Cre07.g325715.t1.1.v5.5;pacid=30774880
chromosome_7	phytozomev13	exon	1731865	1732039	.	+	.	ID=Cre07.g325715.t1.1.v5.5.exon.4;Parent=Cre07.g325715.t1.1.v5.5;pacid=30774880
chromosome_7	phytozomev13	CDS	1731865	1732039	.	+	0	ID=Cre07.g325715.t1.1.v5.5.CDS.4;Parent=Cre07.g325715.t1.1.v5.5;pacid=30774880
chromosome_7	phytozomev13	exon	1732251	1732432	.	+	.	ID=Cre07.g325715.t1.1.v5.5.exon.5;Parent=Cre07.g325715.t1.1.v5.5;pacid=30774880
chromosome_7	phytozomev13	CDS	1732251	1732432	.	+	2	ID=Cre07.g325715.t1.1.v5.5.CDS.5;Parent=Cre07.g325715.t1.1.v5.5;pacid=30774880
chromosome_7	phytozomev13	exon	1732619	1732719	.	+	.	ID=Cre07.g325715.t1.1.v5.5.exon.6;Parent=Cre07.g325715.t1.1.v5.5;pacid=30774880
chromosome_7	phytozomev13	CDS	1732619	1732719	.	+	0	ID=Cre07.g325715.t1.1.v5.5.CDS.6;Parent=Cre07.g325715.t1.1.v5.5;pacid=30774880
chromosome_7	phytozomev13	exon	1732867	1732954	.	+	.	ID=Cre07.g325715.t1.1.v5.5.exon.7;Parent=Cre07.g325715.t1.1.v5.5;pacid=30774880
chromosome_7	phytozomev13	CDS	1732867	1732954	.	+	1	ID=Cre07.g325715.t1.1.v5.5.CDS.7;Parent=Cre07.g325715.t1.1.v5.5;pacid=30774880
chromosome_7	phytozomev13	exon	1733111	1733134	.	+	.	ID=Cre07.g325715.t1.1.v5.5.exon.8;Parent=Cre07.g325715.t1.1.v5.5;pacid=30774880
chromosome_7	phytozomev13	CDS	1733111	1733134	.	+	0	ID=Cre07.g325715.t1.1.v5.5.CDS.8;Parent=Cre07.g325715.t1.1.v5.5;pacid=30774880
chromosome_7	phytozomev13	exon	1733383	1733643	.	+	.	ID=Cre07.g325715.t1.1.v5.5.exon.9;Parent=Cre07.g325715.t1.1.v5.5;pacid=30774880
chromosome_7	phytozomev13	CDS	1733383	1733643	.	+	0	ID=Cre07.g325715.t1.1.v5.5.CDS.9;Parent=Cre07.g325715.t1.1.v5.5;pacid=30774880
chromosome_7	phytozomev13	exon	1733784	1734118	.	+	.	ID=Cre07.g325715.t1.1.v5.5.exon.10;Parent=Cre07.g325715.t1.1.v5.5;pacid=30774880
chromosome_7	phytozomev13	CDS	1733784	1734118	.	+	0	ID=Cre07.g325715.t1.1.v5.5.CDS.10;Parent=Cre07.g325715.t1.1.v5.5;pacid=30774880
chromosome_7	phytozomev13	exon	1734273	1734345	.	+	.	ID=Cre07.g325715.t1.1.v5.5.exon.11;Parent=Cre07.g325715.t1.1.v5.5;pacid=30774880
chromosome_7	phytozomev13	CDS	1734273	1734345	.	+	1	ID=Cre07.g325715.t1.1.v5.5.CDS.11;Parent=Cre07.g325715.t1.1.v5.5;pacid=30774880
chromosome_7	phytozomev13	exon	1734487	1734656	.	+	.	ID=Cre07.g325715.t1.1.v5.5.exon.12;Parent=Cre07.g325715.t1.1.v5.5;pacid=30774880
chromosome_7	phytozomev13	CDS	1734487	1734656	.	+	0	ID=Cre07.g325715.t1.1.v5.5.CDS.12;Parent=Cre07.g325715.t1.1.v5.5;pacid=30774880
chromosome_7	phytozomev13	CDS	1734843	1735128	.	+	1	ID=Cre07.g325715.t1.1.v5.5.CDS.13;Parent=Cre07.g325715.t1.1.v5.5;pacid=30774880
chromosome_7	phytozomev13	exon	1734843	1735723	.	+	.	ID=Cre07.g325715.t1.1.v5.5.exon.13;Parent=Cre07.g325715.t1.1.v5.5;pacid=30774880
chromosome_7	phytozomev13	three_prime_UTR	1735129	1735723	.	+	.	ID=Cre07.g325715.t1.1.v5.5.three_prime_UTR.1;Parent=Cre07.g325715.t1.1.v5.5;pacid=30774880
###
chromosome_7	phytozomev13	gene	1735857	1743015	.	+	.	ID=Cre07.g325716.v5.5;Name=Cre07.g325716
chromosome_7	phytozomev13	mRNA	1735857	1743015	.	+	.	ID=Cre07.g325716.t1.1.v5.5;Parent=Cre07.g325716.v5.5;Name=Cre07.g325716.t1.1;pacid=30774592;longest=1;geneName=DNL1
chromosome_7	phytozomev13	five_prime_UTR	1735857	1736087	.	+	.	ID=Cre07.g325716.t1.1.v5.5.five_prime_UTR.1;Parent=Cre07.g325716.t1.1.v5.5;pacid=30774592
chromosome_7	phytozomev13	exon	1735857	1736234	.	+	.	ID=Cre07.g325716.t1.1.v5.5.exon.1;Parent=Cre07.g325716.t1.1.v5.5;pacid=30774592
chromosome_7	phytozomev13	CDS	1736088	1736234	.	+	0	ID=Cre07.g325716.t1.1.v5.5.CDS.1;Parent=Cre07.g325716.t1.1.v5.5;pacid=30774592
chromosome_7	phytozomev13	exon	1736399	1736665	.	+	.	ID=Cre07.g325716.t1.1.v5.5.exon.2;Parent=Cre07.g325716.t1.1.v5.5;pacid=30774592
chromosome_7	phytozomev13	CDS	1736399	1736665	.	+	0	ID=Cre07.g325716.t1.1.v5.5.CDS.2;Parent=Cre07.g325716.t1.1.v5.5;pacid=30774592
chromosome_7	phytozomev13	exon	1736953	1737489	.	+	.	ID=Cre07.g325716.t1.1.v5.5.exon.3;Parent=Cre07.g325716.t1.1.v5.5;pacid=30774592
chromosome_7	phytozomev13	CDS	1736953	1737489	.	+	0	ID=Cre07.g325716.t1.1.v5.5.CDS.3;Parent=Cre07.g325716.t1.1.v5.5;pacid=30774592
chromosome_7	phytozomev13	exon	1737696	1737821	.	+	.	ID=Cre07.g325716.t1.1.v5.5.exon.4;Parent=Cre07.g325716.t1.1.v5.5;pacid=30774592
chromosome_7	phytozomev13	CDS	1737696	1737821	.	+	0	ID=Cre07.g325716.t1.1.v5.5.CDS.4;Parent=Cre07.g325716.t1.1.v5.5;pacid=30774592
chromosome_7	phytozomev13	exon	1738009	1738185	.	+	.	ID=Cre07.g325716.t1.1.v5.5.exon.5;Parent=Cre07.g325716.t1.1.v5.5;pacid=30774592
chromosome_7	phytozomev13	CDS	1738009	1738185	.	+	0	ID=Cre07.g325716.t1.1.v5.5.CDS.5;Parent=Cre07.g325716.t1.1.v5.5;pacid=30774592
chromosome_7	phytozomev13	exon	1738365	1738535	.	+	.	ID=Cre07.g325716.t1.1.v5.5.exon.6;Parent=Cre07.g325716.t1.1.v5.5;pacid=30774592
chromosome_7	phytozomev13	CDS	1738365	1738535	.	+	0	ID=Cre07.g325716.t1.1.v5.5.CDS.6;Parent=Cre07.g325716.t1.1.v5.5;pacid=30774592
chromosome_7	phytozomev13	exon	1738673	1738774	.	+	.	ID=Cre07.g325716.t1.1.v5.5.exon.7;Parent=Cre07.g325716.t1.1.v5.5;pacid=30774592
chromosome_7	phytozomev13	CDS	1738673	1738774	.	+	0	ID=Cre07.g325716.t1.1.v5.5.CDS.7;Parent=Cre07.g325716.t1.1.v5.5;pacid=30774592
chromosome_7	phytozomev13	exon	1738910	1739089	.	+	.	ID=Cre07.g325716.t1.1.v5.5.exon.8;Parent=Cre07.g325716.t1.1.v5.5;pacid=30774592
chromosome_7	phytozomev13	CDS	1738910	1739089	.	+	0	ID=Cre07.g325716.t1.1.v5.5.CDS.8;Parent=Cre07.g325716.t1.1.v5.5;pacid=30774592
chromosome_7	phytozomev13	exon	1739466	1739558	.	+	.	ID=Cre07.g325716.t1.1.v5.5.exon.9;Parent=Cre07.g325716.t1.1.v5.5;pacid=30774592
chromosome_7	phytozomev13	CDS	1739466	1739558	.	+	0	ID=Cre07.g325716.t1.1.v5.5.CDS.9;Parent=Cre07.g325716.t1.1.v5.5;pacid=30774592
chromosome_7	phytozomev13	exon	1739735	1739865	.	+	.	ID=Cre07.g325716.t1.1.v5.5.exon.10;Parent=Cre07.g325716.t1.1.v5.5;pacid=30774592
chromosome_7	phytozomev13	CDS	1739735	1739865	.	+	0	ID=Cre07.g325716.t1.1.v5.5.CDS.10;Parent=Cre07.g325716.t1.1.v5.5;pacid=30774592
chromosome_7	phytozomev13	exon	1740052	1740193	.	+	.	ID=Cre07.g325716.t1.1.v5.5.exon.11;Parent=Cre07.g325716.t1.1.v5.5;pacid=30774592
chromosome_7	phytozomev13	CDS	1740052	1740193	.	+	1	ID=Cre07.g325716.t1.1.v5.5.CDS.11;Parent=Cre07.g325716.t1.1.v5.5;pacid=30774592
chromosome_7	phytozomev13	exon	1740412	1740521	.	+	.	ID=Cre07.g325716.t1.1.v5.5.exon.12;Parent=Cre07.g325716.t1.1.v5.5;pacid=30774592
chromosome_7	phytozomev13	CDS	1740412	1740521	.	+	0	ID=Cre07.g325716.t1.1.v5.5.CDS.12;Parent=Cre07.g325716.t1.1.v5.5;pacid=30774592
chromosome_7	phytozomev13	exon	1740666	1740771	.	+	.	ID=Cre07.g325716.t1.1.v5.5.exon.13;Parent=Cre07.g325716.t1.1.v5.5;pacid=30774592
chromosome_7	phytozomev13	CDS	1740666	1740771	.	+	1	ID=Cre07.g325716.t1.1.v5.5.CDS.13;Parent=Cre07.g325716.t1.1.v5.5;pacid=30774592
chromosome_7	phytozomev13	exon	1740907	1741026	.	+	.	ID=Cre07.g325716.t1.1.v5.5.exon.14;Parent=Cre07.g325716.t1.1.v5.5;pacid=30774592
chromosome_7	phytozomev13	CDS	1740907	1741026	.	+	0	ID=Cre07.g325716.t1.1.v5.5.CDS.14;Parent=Cre07.g325716.t1.1.v5.5;pacid=30774592
chromosome_7	phytozomev13	exon	1741180	1741246	.	+	.	ID=Cre07.g325716.t1.1.v5.5.exon.15;Parent=Cre07.g325716.t1.1.v5.5;pacid=30774592
chromosome_7	phytozomev13	CDS	1741180	1741246	.	+	0	ID=Cre07.g325716.t1.1.v5.5.CDS.15;Parent=Cre07.g325716.t1.1.v5.5;pacid=30774592
chromosome_7	phytozomev13	exon	1741412	1741568	.	+	.	ID=Cre07.g325716.t1.1.v5.5.exon.16;Parent=Cre07.g325716.t1.1.v5.5;pacid=30774592
chromosome_7	phytozomev13	CDS	1741412	1741568	.	+	2	ID=Cre07.g325716.t1.1.v5.5.CDS.16;Parent=Cre07.g325716.t1.1.v5.5;pacid=30774592
chromosome_7	phytozomev13	exon	1741899	1742036	.	+	.	ID=Cre07.g325716.t1.1.v5.5.exon.17;Parent=Cre07.g325716.t1.1.v5.5;pacid=30774592
chromosome_7	phytozomev13	CDS	1741899	1742036	.	+	1	ID=Cre07.g325716.t1.1.v5.5.CDS.17;Parent=Cre07.g325716.t1.1.v5.5;pacid=30774592
chromosome_7	phytozomev13	exon	1742197	1742311	.	+	.	ID=Cre07.g325716.t1.1.v5.5.exon.18;Parent=Cre07.g325716.t1.1.v5.5;pacid=30774592
chromosome_7	phytozomev13	CDS	1742197	1742311	.	+	1	ID=Cre07.g325716.t1.1.v5.5.CDS.18;Parent=Cre07.g325716.t1.1.v5.5;pacid=30774592
chromosome_7	phytozomev13	CDS	1742524	1742559	.	+	0	ID=Cre07.g325716.t1.1.v5.5.CDS.19;Parent=Cre07.g325716.t1.1.v5.5;pacid=30774592
chromosome_7	phytozomev13	exon	1742524	1743015	.	+	.	ID=Cre07.g325716.t1.1.v5.5.exon.19;Parent=Cre07.g325716.t1.1.v5.5;pacid=30774592
chromosome_7	phytozomev13	three_prime_UTR	1742560	1743015	.	+	.	ID=Cre07.g325716.t1.1.v5.5.three_prime_UTR.1;Parent=Cre07.g325716.t1.1.v5.5;pacid=30774592
###
chromosome_7	phytozomev13	gene	1743582	1748263	.	+	.	ID=Cre07.g325717.v5.5;Name=Cre07.g325717
chromosome_7	phytozomev13	mRNA	1743582	1748263	.	+	.	ID=Cre07.g325717.t1.1.v5.5;Parent=Cre07.g325717.v5.5;Name=Cre07.g325717.t1.1;pacid=30774989;longest=1
chromosome_7	phytozomev13	five_prime_UTR	1743582	1743899	.	+	.	ID=Cre07.g325717.t1.1.v5.5.five_prime_UTR.1;Parent=Cre07.g325717.t1.1.v5.5;pacid=30774989
chromosome_7	phytozomev13	exon	1743582	1743944	.	+	.	ID=Cre07.g325717.t1.1.v5.5.exon.1;Parent=Cre07.g325717.t1.1.v5.5;pacid=30774989
chromosome_7	phytozomev13	CDS	1743900	1743944	.	+	0	ID=Cre07.g325717.t1.1.v5.5.CDS.1;Parent=Cre07.g325717.t1.1.v5.5;pacid=30774989
chromosome_7	phytozomev13	exon	1744259	1746091	.	+	.	ID=Cre07.g325717.t1.1.v5.5.exon.2;Parent=Cre07.g325717.t1.1.v5.5;pacid=30774989
chromosome_7	phytozomev13	CDS	1744259	1746091	.	+	0	ID=Cre07.g325717.t1.1.v5.5.CDS.2;Parent=Cre07.g325717.t1.1.v5.5;pacid=30774989
chromosome_7	phytozomev13	CDS	1746270	1747136	.	+	0	ID=Cre07.g325717.t1.1.v5.5.CDS.3;Parent=Cre07.g325717.t1.1.v5.5;pacid=30774989
chromosome_7	phytozomev13	exon	1746270	1748263	.	+	.	ID=Cre07.g325717.t1.1.v5.5.exon.3;Parent=Cre07.g325717.t1.1.v5.5;pacid=30774989
chromosome_7	phytozomev13	three_prime_UTR	1747137	1748263	.	+	.	ID=Cre07.g325717.t1.1.v5.5.three_prime_UTR.1;Parent=Cre07.g325717.t1.1.v5.5;pacid=30774989
###
chromosome_7	phytozomev13	gene	1749492	1757730	.	+	.	ID=Cre07.g325718.v5.5;Name=Cre07.g325718
chromosome_7	phytozomev13	mRNA	1749492	1757730	.	+	.	ID=Cre07.g325718.t1.1.v5.5;Parent=Cre07.g325718.v5.5;Name=Cre07.g325718.t1.1;pacid=30774760;longest=1
chromosome_7	phytozomev13	five_prime_UTR	1749492	1749942	.	+	.	ID=Cre07.g325718.t1.1.v5.5.five_prime_UTR.1;Parent=Cre07.g325718.t1.1.v5.5;pacid=30774760
chromosome_7	phytozomev13	exon	1749492	1750724	.	+	.	ID=Cre07.g325718.t1.1.v5.5.exon.1;Parent=Cre07.g325718.t1.1.v5.5;pacid=30774760
chromosome_7	phytozomev13	CDS	1749943	1750724	.	+	0	ID=Cre07.g325718.t1.1.v5.5.CDS.1;Parent=Cre07.g325718.t1.1.v5.5;pacid=30774760
chromosome_7	phytozomev13	exon	1750912	1752199	.	+	.	ID=Cre07.g325718.t1.1.v5.5.exon.2;Parent=Cre07.g325718.t1.1.v5.5;pacid=30774760
chromosome_7	phytozomev13	CDS	1750912	1752199	.	+	1	ID=Cre07.g325718.t1.1.v5.5.CDS.2;Parent=Cre07.g325718.t1.1.v5.5;pacid=30774760
chromosome_7	phytozomev13	exon	1752298	1752486	.	+	.	ID=Cre07.g325718.t1.1.v5.5.exon.3;Parent=Cre07.g325718.t1.1.v5.5;pacid=30774760
chromosome_7	phytozomev13	CDS	1752298	1752486	.	+	0	ID=Cre07.g325718.t1.1.v5.5.CDS.3;Parent=Cre07.g325718.t1.1.v5.5;pacid=30774760
chromosome_7	phytozomev13	exon	1753073	1753132	.	+	.	ID=Cre07.g325718.t1.1.v5.5.exon.4;Parent=Cre07.g325718.t1.1.v5.5;pacid=30774760
chromosome_7	phytozomev13	CDS	1753073	1753132	.	+	0	ID=Cre07.g325718.t1.1.v5.5.CDS.4;Parent=Cre07.g325718.t1.1.v5.5;pacid=30774760
chromosome_7	phytozomev13	exon	1755065	1755124	.	+	.	ID=Cre07.g325718.t1.1.v5.5.exon.5;Parent=Cre07.g325718.t1.1.v5.5;pacid=30774760
chromosome_7	phytozomev13	CDS	1755065	1755124	.	+	0	ID=Cre07.g325718.t1.1.v5.5.CDS.5;Parent=Cre07.g325718.t1.1.v5.5;pacid=30774760
chromosome_7	phytozomev13	CDS	1755547	1755690	.	+	0	ID=Cre07.g325718.t1.1.v5.5.CDS.6;Parent=Cre07.g325718.t1.1.v5.5;pacid=30774760
chromosome_7	phytozomev13	exon	1755547	1757730	.	+	.	ID=Cre07.g325718.t1.1.v5.5.exon.6;Parent=Cre07.g325718.t1.1.v5.5;pacid=30774760
chromosome_7	phytozomev13	three_prime_UTR	1755691	1757730	.	+	.	ID=Cre07.g325718.t1.1.v5.5.three_prime_UTR.1;Parent=Cre07.g325718.t1.1.v5.5;pacid=30774760
chromosome_7	phytozomev13	mRNA	1749492	1757730	.	+	.	ID=Cre07.g325718.t2.1.v5.5;Parent=Cre07.g325718.v5.5;Name=Cre07.g325718.t2.1;pacid=30774761;longest=0
chromosome_7	phytozomev13	five_prime_UTR	1749492	1749942	.	+	.	ID=Cre07.g325718.t2.1.v5.5.five_prime_UTR.1;Parent=Cre07.g325718.t2.1.v5.5;pacid=30774761
chromosome_7	phytozomev13	exon	1749492	1750724	.	+	.	ID=Cre07.g325718.t2.1.v5.5.exon.1;Parent=Cre07.g325718.t2.1.v5.5;pacid=30774761
chromosome_7	phytozomev13	CDS	1749943	1750724	.	+	0	ID=Cre07.g325718.t2.1.v5.5.CDS.1;Parent=Cre07.g325718.t2.1.v5.5;pacid=30774761
chromosome_7	phytozomev13	exon	1750912	1752199	.	+	.	ID=Cre07.g325718.t2.1.v5.5.exon.2;Parent=Cre07.g325718.t2.1.v5.5;pacid=30774761
chromosome_7	phytozomev13	CDS	1750912	1752199	.	+	1	ID=Cre07.g325718.t2.1.v5.5.CDS.2;Parent=Cre07.g325718.t2.1.v5.5;pacid=30774761
chromosome_7	phytozomev13	exon	1752298	1752486	.	+	.	ID=Cre07.g325718.t2.1.v5.5.exon.3;Parent=Cre07.g325718.t2.1.v5.5;pacid=30774761
chromosome_7	phytozomev13	CDS	1752298	1752486	.	+	0	ID=Cre07.g325718.t2.1.v5.5.CDS.3;Parent=Cre07.g325718.t2.1.v5.5;pacid=30774761
chromosome_7	phytozomev13	exon	1753073	1753132	.	+	.	ID=Cre07.g325718.t2.1.v5.5.exon.4;Parent=Cre07.g325718.t2.1.v5.5;pacid=30774761
chromosome_7	phytozomev13	CDS	1753073	1753132	.	+	0	ID=Cre07.g325718.t2.1.v5.5.CDS.4;Parent=Cre07.g325718.t2.1.v5.5;pacid=30774761
chromosome_7	phytozomev13	exon	1755065	1755124	.	+	.	ID=Cre07.g325718.t2.1.v5.5.exon.5;Parent=Cre07.g325718.t2.1.v5.5;pacid=30774761
chromosome_7	phytozomev13	CDS	1755065	1755124	.	+	0	ID=Cre07.g325718.t2.1.v5.5.CDS.5;Parent=Cre07.g325718.t2.1.v5.5;pacid=30774761
chromosome_7	phytozomev13	CDS	1755550	1755690	.	+	0	ID=Cre07.g325718.t2.1.v5.5.CDS.6;Parent=Cre07.g325718.t2.1.v5.5;pacid=30774761
chromosome_7	phytozomev13	exon	1755550	1757730	.	+	.	ID=Cre07.g325718.t2.1.v5.5.exon.6;Parent=Cre07.g325718.t2.1.v5.5;pacid=30774761
chromosome_7	phytozomev13	three_prime_UTR	1755691	1757730	.	+	.	ID=Cre07.g325718.t2.1.v5.5.three_prime_UTR.1;Parent=Cre07.g325718.t2.1.v5.5;pacid=30774761
chromosome_7	phytozomev13	mRNA	1749492	1757730	.	+	.	ID=Cre07.g325718.t3.1.v5.5;Parent=Cre07.g325718.v5.5;Name=Cre07.g325718.t3.1;pacid=30774762;longest=0
chromosome_7	phytozomev13	five_prime_UTR	1749492	1749942	.	+	.	ID=Cre07.g325718.t3.1.v5.5.five_prime_UTR.1;Parent=Cre07.g325718.t3.1.v5.5;pacid=30774762
chromosome_7	phytozomev13	exon	1749492	1750724	.	+	.	ID=Cre07.g325718.t3.1.v5.5.exon.1;Parent=Cre07.g325718.t3.1.v5.5;pacid=30774762
chromosome_7	phytozomev13	CDS	1749943	1750724	.	+	0	ID=Cre07.g325718.t3.1.v5.5.CDS.1;Parent=Cre07.g325718.t3.1.v5.5;pacid=30774762
chromosome_7	phytozomev13	exon	1750912	1752199	.	+	.	ID=Cre07.g325718.t3.1.v5.5.exon.2;Parent=Cre07.g325718.t3.1.v5.5;pacid=30774762
chromosome_7	phytozomev13	CDS	1750912	1752199	.	+	1	ID=Cre07.g325718.t3.1.v5.5.CDS.2;Parent=Cre07.g325718.t3.1.v5.5;pacid=30774762
chromosome_7	phytozomev13	exon	1752298	1752486	.	+	.	ID=Cre07.g325718.t3.1.v5.5.exon.3;Parent=Cre07.g325718.t3.1.v5.5;pacid=30774762
chromosome_7	phytozomev13	CDS	1752298	1752486	.	+	0	ID=Cre07.g325718.t3.1.v5.5.CDS.3;Parent=Cre07.g325718.t3.1.v5.5;pacid=30774762
chromosome_7	phytozomev13	exon	1755065	1755124	.	+	.	ID=Cre07.g325718.t3.1.v5.5.exon.4;Parent=Cre07.g325718.t3.1.v5.5;pacid=30774762
chromosome_7	phytozomev13	CDS	1755065	1755124	.	+	0	ID=Cre07.g325718.t3.1.v5.5.CDS.4;Parent=Cre07.g325718.t3.1.v5.5;pacid=30774762
chromosome_7	phytozomev13	CDS	1755547	1755690	.	+	0	ID=Cre07.g325718.t3.1.v5.5.CDS.5;Parent=Cre07.g325718.t3.1.v5.5;pacid=30774762
chromosome_7	phytozomev13	exon	1755547	1757730	.	+	.	ID=Cre07.g325718.t3.1.v5.5.exon.5;Parent=Cre07.g325718.t3.1.v5.5;pacid=30774762
chromosome_7	phytozomev13	three_prime_UTR	1755691	1757730	.	+	.	ID=Cre07.g325718.t3.1.v5.5.three_prime_UTR.1;Parent=Cre07.g325718.t3.1.v5.5;pacid=30774762
###
chromosome_7	phytozomev13	gene	1761112	1766122	.	+	.	ID=Cre07.g325719.v5.5;Name=Cre07.g325719
chromosome_7	phytozomev13	mRNA	1761112	1766122	.	+	.	ID=Cre07.g325719.t1.1.v5.5;Parent=Cre07.g325719.v5.5;Name=Cre07.g325719.t1.1;pacid=30775407;longest=1
chromosome_7	phytozomev13	five_prime_UTR	1761112	1761434	.	+	.	ID=Cre07.g325719.t1.1.v5.5.five_prime_UTR.1;Parent=Cre07.g325719.t1.1.v5.5;pacid=30775407
chromosome_7	phytozomev13	exon	1761112	1761536	.	+	.	ID=Cre07.g325719.t1.1.v5.5.exon.1;Parent=Cre07.g325719.t1.1.v5.5;pacid=30775407
chromosome_7	phytozomev13	CDS	1761435	1761536	.	+	0	ID=Cre07.g325719.t1.1.v5.5.CDS.1;Parent=Cre07.g325719.t1.1.v5.5;pacid=30775407
chromosome_7	phytozomev13	exon	1761625	1764078	.	+	.	ID=Cre07.g325719.t1.1.v5.5.exon.2;Parent=Cre07.g325719.t1.1.v5.5;pacid=30775407
chromosome_7	phytozomev13	CDS	1761625	1764078	.	+	0	ID=Cre07.g325719.t1.1.v5.5.CDS.2;Parent=Cre07.g325719.t1.1.v5.5;pacid=30775407
chromosome_7	phytozomev13	CDS	1764225	1764521	.	+	0	ID=Cre07.g325719.t1.1.v5.5.CDS.3;Parent=Cre07.g325719.t1.1.v5.5;pacid=30775407
chromosome_7	phytozomev13	exon	1764225	1766122	.	+	.	ID=Cre07.g325719.t1.1.v5.5.exon.3;Parent=Cre07.g325719.t1.1.v5.5;pacid=30775407
chromosome_7	phytozomev13	three_prime_UTR	1764522	1766122	.	+	.	ID=Cre07.g325719.t1.1.v5.5.three_prime_UTR.1;Parent=Cre07.g325719.t1.1.v5.5;pacid=30775407
###
chromosome_7	phytozomev13	gene	1766529	1779821	.	-	.	ID=Cre07.g325720.v5.5;Name=Cre07.g325720
chromosome_7	phytozomev13	mRNA	1766529	1779821	.	-	.	ID=Cre07.g325720.t1.1.v5.5;Parent=Cre07.g325720.v5.5;Name=Cre07.g325720.t1.1;pacid=30774879;longest=1
chromosome_7	phytozomev13	three_prime_UTR	1766529	1768663	.	-	.	ID=Cre07.g325720.t1.1.v5.5.three_prime_UTR.1;Parent=Cre07.g325720.t1.1.v5.5;pacid=30774879
chromosome_7	phytozomev13	exon	1766529	1768840	.	-	.	ID=Cre07.g325720.t1.1.v5.5.exon.16;Parent=Cre07.g325720.t1.1.v5.5;pacid=30774879
chromosome_7	phytozomev13	CDS	1768664	1768840	.	-	0	ID=Cre07.g325720.t1.1.v5.5.CDS.16;Parent=Cre07.g325720.t1.1.v5.5;pacid=30774879
chromosome_7	phytozomev13	exon	1769106	1769431	.	-	.	ID=Cre07.g325720.t1.1.v5.5.exon.15;Parent=Cre07.g325720.t1.1.v5.5;pacid=30774879
chromosome_7	phytozomev13	CDS	1769106	1769431	.	-	2	ID=Cre07.g325720.t1.1.v5.5.CDS.15;Parent=Cre07.g325720.t1.1.v5.5;pacid=30774879
chromosome_7	phytozomev13	exon	1769599	1769709	.	-	.	ID=Cre07.g325720.t1.1.v5.5.exon.14;Parent=Cre07.g325720.t1.1.v5.5;pacid=30774879
chromosome_7	phytozomev13	CDS	1769599	1769709	.	-	2	ID=Cre07.g325720.t1.1.v5.5.CDS.14;Parent=Cre07.g325720.t1.1.v5.5;pacid=30774879
chromosome_7	phytozomev13	exon	1769908	1769971	.	-	.	ID=Cre07.g325720.t1.1.v5.5.exon.13;Parent=Cre07.g325720.t1.1.v5.5;pacid=30774879
chromosome_7	phytozomev13	CDS	1769908	1769971	.	-	0	ID=Cre07.g325720.t1.1.v5.5.CDS.13;Parent=Cre07.g325720.t1.1.v5.5;pacid=30774879
chromosome_7	phytozomev13	exon	1770201	1770287	.	-	.	ID=Cre07.g325720.t1.1.v5.5.exon.12;Parent=Cre07.g325720.t1.1.v5.5;pacid=30774879
chromosome_7	phytozomev13	CDS	1770201	1770287	.	-	0	ID=Cre07.g325720.t1.1.v5.5.CDS.12;Parent=Cre07.g325720.t1.1.v5.5;pacid=30774879
chromosome_7	phytozomev13	exon	1770543	1770671	.	-	.	ID=Cre07.g325720.t1.1.v5.5.exon.11;Parent=Cre07.g325720.t1.1.v5.5;pacid=30774879
chromosome_7	phytozomev13	CDS	1770543	1770671	.	-	0	ID=Cre07.g325720.t1.1.v5.5.CDS.11;Parent=Cre07.g325720.t1.1.v5.5;pacid=30774879
chromosome_7	phytozomev13	exon	1770833	1770886	.	-	.	ID=Cre07.g325720.t1.1.v5.5.exon.10;Parent=Cre07.g325720.t1.1.v5.5;pacid=30774879
chromosome_7	phytozomev13	CDS	1770833	1770886	.	-	0	ID=Cre07.g325720.t1.1.v5.5.CDS.10;Parent=Cre07.g325720.t1.1.v5.5;pacid=30774879
chromosome_7	phytozomev13	exon	1771119	1771151	.	-	.	ID=Cre07.g325720.t1.1.v5.5.exon.9;Parent=Cre07.g325720.t1.1.v5.5;pacid=30774879
chromosome_7	phytozomev13	CDS	1771119	1771151	.	-	0	ID=Cre07.g325720.t1.1.v5.5.CDS.9;Parent=Cre07.g325720.t1.1.v5.5;pacid=30774879
chromosome_7	phytozomev13	exon	1771507	1771582	.	-	.	ID=Cre07.g325720.t1.1.v5.5.exon.8;Parent=Cre07.g325720.t1.1.v5.5;pacid=30774879
chromosome_7	phytozomev13	CDS	1771507	1771582	.	-	1	ID=Cre07.g325720.t1.1.v5.5.CDS.8;Parent=Cre07.g325720.t1.1.v5.5;pacid=30774879
chromosome_7	phytozomev13	exon	1771999	1772117	.	-	.	ID=Cre07.g325720.t1.1.v5.5.exon.7;Parent=Cre07.g325720.t1.1.v5.5;pacid=30774879
chromosome_7	phytozomev13	CDS	1771999	1772117	.	-	0	ID=Cre07.g325720.t1.1.v5.5.CDS.7;Parent=Cre07.g325720.t1.1.v5.5;pacid=30774879
chromosome_7	phytozomev13	exon	1772431	1772508	.	-	.	ID=Cre07.g325720.t1.1.v5.5.exon.6;Parent=Cre07.g325720.t1.1.v5.5;pacid=30774879
chromosome_7	phytozomev13	CDS	1772431	1772508	.	-	0	ID=Cre07.g325720.t1.1.v5.5.CDS.6;Parent=Cre07.g325720.t1.1.v5.5;pacid=30774879
chromosome_7	phytozomev13	exon	1772789	1774009	.	-	.	ID=Cre07.g325720.t1.1.v5.5.exon.5;Parent=Cre07.g325720.t1.1.v5.5;pacid=30774879
chromosome_7	phytozomev13	CDS	1772789	1774009	.	-	0	ID=Cre07.g325720.t1.1.v5.5.CDS.5;Parent=Cre07.g325720.t1.1.v5.5;pacid=30774879
chromosome_7	phytozomev13	exon	1774282	1774701	.	-	.	ID=Cre07.g325720.t1.1.v5.5.exon.4;Parent=Cre07.g325720.t1.1.v5.5;pacid=30774879
chromosome_7	phytozomev13	CDS	1774282	1774701	.	-	0	ID=Cre07.g325720.t1.1.v5.5.CDS.4;Parent=Cre07.g325720.t1.1.v5.5;pacid=30774879
chromosome_7	phytozomev13	exon	1775013	1775686	.	-	.	ID=Cre07.g325720.t1.1.v5.5.exon.3;Parent=Cre07.g325720.t1.1.v5.5;pacid=30774879
chromosome_7	phytozomev13	CDS	1775013	1775686	.	-	2	ID=Cre07.g325720.t1.1.v5.5.CDS.3;Parent=Cre07.g325720.t1.1.v5.5;pacid=30774879
chromosome_7	phytozomev13	exon	1775987	1776779	.	-	.	ID=Cre07.g325720.t1.1.v5.5.exon.2;Parent=Cre07.g325720.t1.1.v5.5;pacid=30774879
chromosome_7	phytozomev13	CDS	1775987	1776779	.	-	0	ID=Cre07.g325720.t1.1.v5.5.CDS.2;Parent=Cre07.g325720.t1.1.v5.5;pacid=30774879
chromosome_7	phytozomev13	CDS	1776998	1779313	.	-	0	ID=Cre07.g325720.t1.1.v5.5.CDS.1;Parent=Cre07.g325720.t1.1.v5.5;pacid=30774879
chromosome_7	phytozomev13	exon	1776998	1779821	.	-	.	ID=Cre07.g325720.t1.1.v5.5.exon.1;Parent=Cre07.g325720.t1.1.v5.5;pacid=30774879
chromosome_7	phytozomev13	five_prime_UTR	1779314	1779821	.	-	.	ID=Cre07.g325720.t1.1.v5.5.five_prime_UTR.1;Parent=Cre07.g325720.t1.1.v5.5;pacid=30774879
###
chromosome_7	phytozomev13	gene	1780043	1784271	.	-	.	ID=Cre07.g325721.v5.5;Name=Cre07.g325721
chromosome_7	phytozomev13	mRNA	1780043	1784271	.	-	.	ID=Cre07.g325721.t1.1.v5.5;Parent=Cre07.g325721.v5.5;Name=Cre07.g325721.t1.1;pacid=30774321;longest=1
chromosome_7	phytozomev13	three_prime_UTR	1780043	1780322	.	-	.	ID=Cre07.g325721.t1.1.v5.5.three_prime_UTR.1;Parent=Cre07.g325721.t1.1.v5.5;pacid=30774321
chromosome_7	phytozomev13	exon	1780043	1780996	.	-	.	ID=Cre07.g325721.t1.1.v5.5.exon.7;Parent=Cre07.g325721.t1.1.v5.5;pacid=30774321
chromosome_7	phytozomev13	CDS	1780323	1780996	.	-	2	ID=Cre07.g325721.t1.1.v5.5.CDS.7;Parent=Cre07.g325721.t1.1.v5.5;pacid=30774321
chromosome_7	phytozomev13	exon	1781279	1781378	.	-	.	ID=Cre07.g325721.t1.1.v5.5.exon.6;Parent=Cre07.g325721.t1.1.v5.5;pacid=30774321
chromosome_7	phytozomev13	CDS	1781279	1781378	.	-	0	ID=Cre07.g325721.t1.1.v5.5.CDS.6;Parent=Cre07.g325721.t1.1.v5.5;pacid=30774321
chromosome_7	phytozomev13	exon	1781747	1781830	.	-	.	ID=Cre07.g325721.t1.1.v5.5.exon.5;Parent=Cre07.g325721.t1.1.v5.5;pacid=30774321
chromosome_7	phytozomev13	CDS	1781747	1781830	.	-	0	ID=Cre07.g325721.t1.1.v5.5.CDS.5;Parent=Cre07.g325721.t1.1.v5.5;pacid=30774321
chromosome_7	phytozomev13	exon	1782064	1782193	.	-	.	ID=Cre07.g325721.t1.1.v5.5.exon.4;Parent=Cre07.g325721.t1.1.v5.5;pacid=30774321
chromosome_7	phytozomev13	CDS	1782064	1782193	.	-	1	ID=Cre07.g325721.t1.1.v5.5.CDS.4;Parent=Cre07.g325721.t1.1.v5.5;pacid=30774321
chromosome_7	phytozomev13	exon	1782486	1782618	.	-	.	ID=Cre07.g325721.t1.1.v5.5.exon.3;Parent=Cre07.g325721.t1.1.v5.5;pacid=30774321
chromosome_7	phytozomev13	CDS	1782486	1782618	.	-	2	ID=Cre07.g325721.t1.1.v5.5.CDS.3;Parent=Cre07.g325721.t1.1.v5.5;pacid=30774321
chromosome_7	phytozomev13	exon	1783035	1783497	.	-	.	ID=Cre07.g325721.t1.1.v5.5.exon.2;Parent=Cre07.g325721.t1.1.v5.5;pacid=30774321
chromosome_7	phytozomev13	CDS	1783035	1783497	.	-	0	ID=Cre07.g325721.t1.1.v5.5.CDS.2;Parent=Cre07.g325721.t1.1.v5.5;pacid=30774321
chromosome_7	phytozomev13	CDS	1783775	1784242	.	-	0	ID=Cre07.g325721.t1.1.v5.5.CDS.1;Parent=Cre07.g325721.t1.1.v5.5;pacid=30774321
chromosome_7	phytozomev13	exon	1783775	1784271	.	-	.	ID=Cre07.g325721.t1.1.v5.5.exon.1;Parent=Cre07.g325721.t1.1.v5.5;pacid=30774321
chromosome_7	phytozomev13	five_prime_UTR	1784243	1784271	.	-	.	ID=Cre07.g325721.t1.1.v5.5.five_prime_UTR.1;Parent=Cre07.g325721.t1.1.v5.5;pacid=30774321
###
chromosome_7	phytozomev13	gene	1784326	1788971	.	-	.	ID=Cre07.g325722.v5.5;Name=Cre07.g325722
chromosome_7	phytozomev13	mRNA	1784326	1788971	.	-	.	ID=Cre07.g325722.t1.1.v5.5;Parent=Cre07.g325722.v5.5;Name=Cre07.g325722.t1.1;pacid=30775045;longest=1
chromosome_7	phytozomev13	three_prime_UTR	1784326	1784668	.	-	.	ID=Cre07.g325722.t1.1.v5.5.three_prime_UTR.1;Parent=Cre07.g325722.t1.1.v5.5;pacid=30775045
chromosome_7	phytozomev13	exon	1784326	1784760	.	-	.	ID=Cre07.g325722.t1.1.v5.5.exon.12;Parent=Cre07.g325722.t1.1.v5.5;pacid=30775045
chromosome_7	phytozomev13	CDS	1784669	1784760	.	-	2	ID=Cre07.g325722.t1.1.v5.5.CDS.12;Parent=Cre07.g325722.t1.1.v5.5;pacid=30775045
chromosome_7	phytozomev13	exon	1785225	1785310	.	-	.	ID=Cre07.g325722.t1.1.v5.5.exon.11;Parent=Cre07.g325722.t1.1.v5.5;pacid=30775045
chromosome_7	phytozomev13	CDS	1785225	1785310	.	-	1	ID=Cre07.g325722.t1.1.v5.5.CDS.11;Parent=Cre07.g325722.t1.1.v5.5;pacid=30775045
chromosome_7	phytozomev13	exon	1785548	1785665	.	-	.	ID=Cre07.g325722.t1.1.v5.5.exon.10;Parent=Cre07.g325722.t1.1.v5.5;pacid=30775045
chromosome_7	phytozomev13	CDS	1785548	1785665	.	-	2	ID=Cre07.g325722.t1.1.v5.5.CDS.10;Parent=Cre07.g325722.t1.1.v5.5;pacid=30775045
chromosome_7	phytozomev13	exon	1785936	1785957	.	-	.	ID=Cre07.g325722.t1.1.v5.5.exon.9;Parent=Cre07.g325722.t1.1.v5.5;pacid=30775045
chromosome_7	phytozomev13	CDS	1785936	1785957	.	-	0	ID=Cre07.g325722.t1.1.v5.5.CDS.9;Parent=Cre07.g325722.t1.1.v5.5;pacid=30775045
chromosome_7	phytozomev13	exon	1786094	1786464	.	-	.	ID=Cre07.g325722.t1.1.v5.5.exon.8;Parent=Cre07.g325722.t1.1.v5.5;pacid=30775045
chromosome_7	phytozomev13	CDS	1786094	1786464	.	-	2	ID=Cre07.g325722.t1.1.v5.5.CDS.8;Parent=Cre07.g325722.t1.1.v5.5;pacid=30775045
chromosome_7	phytozomev13	exon	1786640	1786698	.	-	.	ID=Cre07.g325722.t1.1.v5.5.exon.7;Parent=Cre07.g325722.t1.1.v5.5;pacid=30775045
chromosome_7	phytozomev13	CDS	1786640	1786698	.	-	1	ID=Cre07.g325722.t1.1.v5.5.CDS.7;Parent=Cre07.g325722.t1.1.v5.5;pacid=30775045
chromosome_7	phytozomev13	exon	1786994	1787178	.	-	.	ID=Cre07.g325722.t1.1.v5.5.exon.6;Parent=Cre07.g325722.t1.1.v5.5;pacid=30775045
chromosome_7	phytozomev13	CDS	1786994	1787178	.	-	0	ID=Cre07.g325722.t1.1.v5.5.CDS.6;Parent=Cre07.g325722.t1.1.v5.5;pacid=30775045
chromosome_7	phytozomev13	exon	1787583	1787795	.	-	.	ID=Cre07.g325722.t1.1.v5.5.exon.5;Parent=Cre07.g325722.t1.1.v5.5;pacid=30775045
chromosome_7	phytozomev13	CDS	1787583	1787795	.	-	0	ID=Cre07.g325722.t1.1.v5.5.CDS.5;Parent=Cre07.g325722.t1.1.v5.5;pacid=30775045
chromosome_7	phytozomev13	exon	1787958	1788029	.	-	.	ID=Cre07.g325722.t1.1.v5.5.exon.4;Parent=Cre07.g325722.t1.1.v5.5;pacid=30775045
chromosome_7	phytozomev13	CDS	1787958	1788029	.	-	0	ID=Cre07.g325722.t1.1.v5.5.CDS.4;Parent=Cre07.g325722.t1.1.v5.5;pacid=30775045
chromosome_7	phytozomev13	exon	1788293	1788383	.	-	.	ID=Cre07.g325722.t1.1.v5.5.exon.3;Parent=Cre07.g325722.t1.1.v5.5;pacid=30775045
chromosome_7	phytozomev13	CDS	1788293	1788383	.	-	1	ID=Cre07.g325722.t1.1.v5.5.CDS.3;Parent=Cre07.g325722.t1.1.v5.5;pacid=30775045
chromosome_7	phytozomev13	exon	1788583	1788614	.	-	.	ID=Cre07.g325722.t1.1.v5.5.exon.2;Parent=Cre07.g325722.t1.1.v5.5;pacid=30775045
chromosome_7	phytozomev13	CDS	1788583	1788614	.	-	0	ID=Cre07.g325722.t1.1.v5.5.CDS.2;Parent=Cre07.g325722.t1.1.v5.5;pacid=30775045
chromosome_7	phytozomev13	CDS	1788703	1788732	.	-	0	ID=Cre07.g325722.t1.1.v5.5.CDS.1;Parent=Cre07.g325722.t1.1.v5.5;pacid=30775045
chromosome_7	phytozomev13	exon	1788703	1788971	.	-	.	ID=Cre07.g325722.t1.1.v5.5.exon.1;Parent=Cre07.g325722.t1.1.v5.5;pacid=30775045
chromosome_7	phytozomev13	five_prime_UTR	1788733	1788971	.	-	.	ID=Cre07.g325722.t1.1.v5.5.five_prime_UTR.1;Parent=Cre07.g325722.t1.1.v5.5;pacid=30775045
chromosome_7	phytozomev13	mRNA	1784326	1788971	.	-	.	ID=Cre07.g325722.t2.1.v5.5;Parent=Cre07.g325722.v5.5;Name=Cre07.g325722.t2.1;pacid=30775046;longest=0
chromosome_7	phytozomev13	three_prime_UTR	1784326	1784668	.	-	.	ID=Cre07.g325722.t2.1.v5.5.three_prime_UTR.1;Parent=Cre07.g325722.t2.1.v5.5;pacid=30775046
chromosome_7	phytozomev13	exon	1784326	1784760	.	-	.	ID=Cre07.g325722.t2.1.v5.5.exon.12;Parent=Cre07.g325722.t2.1.v5.5;pacid=30775046
chromosome_7	phytozomev13	CDS	1784669	1784760	.	-	2	ID=Cre07.g325722.t2.1.v5.5.CDS.12;Parent=Cre07.g325722.t2.1.v5.5;pacid=30775046
chromosome_7	phytozomev13	exon	1785225	1785310	.	-	.	ID=Cre07.g325722.t2.1.v5.5.exon.11;Parent=Cre07.g325722.t2.1.v5.5;pacid=30775046
chromosome_7	phytozomev13	CDS	1785225	1785310	.	-	1	ID=Cre07.g325722.t2.1.v5.5.CDS.11;Parent=Cre07.g325722.t2.1.v5.5;pacid=30775046
chromosome_7	phytozomev13	exon	1785548	1785665	.	-	.	ID=Cre07.g325722.t2.1.v5.5.exon.10;Parent=Cre07.g325722.t2.1.v5.5;pacid=30775046
chromosome_7	phytozomev13	CDS	1785548	1785665	.	-	2	ID=Cre07.g325722.t2.1.v5.5.CDS.10;Parent=Cre07.g325722.t2.1.v5.5;pacid=30775046
chromosome_7	phytozomev13	exon	1785936	1785957	.	-	.	ID=Cre07.g325722.t2.1.v5.5.exon.9;Parent=Cre07.g325722.t2.1.v5.5;pacid=30775046
chromosome_7	phytozomev13	CDS	1785936	1785957	.	-	0	ID=Cre07.g325722.t2.1.v5.5.CDS.9;Parent=Cre07.g325722.t2.1.v5.5;pacid=30775046
chromosome_7	phytozomev13	exon	1786121	1786464	.	-	.	ID=Cre07.g325722.t2.1.v5.5.exon.8;Parent=Cre07.g325722.t2.1.v5.5;pacid=30775046
chromosome_7	phytozomev13	CDS	1786121	1786464	.	-	2	ID=Cre07.g325722.t2.1.v5.5.CDS.8;Parent=Cre07.g325722.t2.1.v5.5;pacid=30775046
chromosome_7	phytozomev13	exon	1786640	1786698	.	-	.	ID=Cre07.g325722.t2.1.v5.5.exon.7;Parent=Cre07.g325722.t2.1.v5.5;pacid=30775046
chromosome_7	phytozomev13	CDS	1786640	1786698	.	-	1	ID=Cre07.g325722.t2.1.v5.5.CDS.7;Parent=Cre07.g325722.t2.1.v5.5;pacid=30775046
chromosome_7	phytozomev13	exon	1786994	1787178	.	-	.	ID=Cre07.g325722.t2.1.v5.5.exon.6;Parent=Cre07.g325722.t2.1.v5.5;pacid=30775046
chromosome_7	phytozomev13	CDS	1786994	1787178	.	-	0	ID=Cre07.g325722.t2.1.v5.5.CDS.6;Parent=Cre07.g325722.t2.1.v5.5;pacid=30775046
chromosome_7	phytozomev13	exon	1787583	1787795	.	-	.	ID=Cre07.g325722.t2.1.v5.5.exon.5;Parent=Cre07.g325722.t2.1.v5.5;pacid=30775046
chromosome_7	phytozomev13	CDS	1787583	1787795	.	-	0	ID=Cre07.g325722.t2.1.v5.5.CDS.5;Parent=Cre07.g325722.t2.1.v5.5;pacid=30775046
chromosome_7	phytozomev13	exon	1787958	1788029	.	-	.	ID=Cre07.g325722.t2.1.v5.5.exon.4;Parent=Cre07.g325722.t2.1.v5.5;pacid=30775046
chromosome_7	phytozomev13	CDS	1787958	1788029	.	-	0	ID=Cre07.g325722.t2.1.v5.5.CDS.4;Parent=Cre07.g325722.t2.1.v5.5;pacid=30775046
chromosome_7	phytozomev13	exon	1788293	1788383	.	-	.	ID=Cre07.g325722.t2.1.v5.5.exon.3;Parent=Cre07.g325722.t2.1.v5.5;pacid=30775046
chromosome_7	phytozomev13	CDS	1788293	1788383	.	-	1	ID=Cre07.g325722.t2.1.v5.5.CDS.3;Parent=Cre07.g325722.t2.1.v5.5;pacid=30775046
chromosome_7	phytozomev13	exon	1788583	1788614	.	-	.	ID=Cre07.g325722.t2.1.v5.5.exon.2;Parent=Cre07.g325722.t2.1.v5.5;pacid=30775046
chromosome_7	phytozomev13	CDS	1788583	1788614	.	-	0	ID=Cre07.g325722.t2.1.v5.5.CDS.2;Parent=Cre07.g325722.t2.1.v5.5;pacid=30775046
chromosome_7	phytozomev13	CDS	1788703	1788732	.	-	0	ID=Cre07.g325722.t2.1.v5.5.CDS.1;Parent=Cre07.g325722.t2.1.v5.5;pacid=30775046
chromosome_7	phytozomev13	exon	1788703	1788971	.	-	.	ID=Cre07.g325722.t2.1.v5.5.exon.1;Parent=Cre07.g325722.t2.1.v5.5;pacid=30775046
chromosome_7	phytozomev13	five_prime_UTR	1788733	1788971	.	-	.	ID=Cre07.g325722.t2.1.v5.5.five_prime_UTR.1;Parent=Cre07.g325722.t2.1.v5.5;pacid=30775046
chromosome_7	phytozomev13	mRNA	1784326	1788971	.	-	.	ID=Cre07.g325722.t3.1.v5.5;Parent=Cre07.g325722.v5.5;Name=Cre07.g325722.t3.1;pacid=30775047;longest=0
chromosome_7	phytozomev13	three_prime_UTR	1784326	1784668	.	-	.	ID=Cre07.g325722.t3.1.v5.5.three_prime_UTR.1;Parent=Cre07.g325722.t3.1.v5.5;pacid=30775047
chromosome_7	phytozomev13	exon	1784326	1784760	.	-	.	ID=Cre07.g325722.t3.1.v5.5.exon.11;Parent=Cre07.g325722.t3.1.v5.5;pacid=30775047
chromosome_7	phytozomev13	CDS	1784669	1784760	.	-	2	ID=Cre07.g325722.t3.1.v5.5.CDS.11;Parent=Cre07.g325722.t3.1.v5.5;pacid=30775047
chromosome_7	phytozomev13	exon	1785225	1785310	.	-	.	ID=Cre07.g325722.t3.1.v5.5.exon.10;Parent=Cre07.g325722.t3.1.v5.5;pacid=30775047
chromosome_7	phytozomev13	CDS	1785225	1785310	.	-	1	ID=Cre07.g325722.t3.1.v5.5.CDS.10;Parent=Cre07.g325722.t3.1.v5.5;pacid=30775047
chromosome_7	phytozomev13	exon	1785548	1785665	.	-	.	ID=Cre07.g325722.t3.1.v5.5.exon.9;Parent=Cre07.g325722.t3.1.v5.5;pacid=30775047
chromosome_7	phytozomev13	CDS	1785548	1785665	.	-	2	ID=Cre07.g325722.t3.1.v5.5.CDS.9;Parent=Cre07.g325722.t3.1.v5.5;pacid=30775047
chromosome_7	phytozomev13	exon	1786102	1786464	.	-	.	ID=Cre07.g325722.t3.1.v5.5.exon.8;Parent=Cre07.g325722.t3.1.v5.5;pacid=30775047
chromosome_7	phytozomev13	CDS	1786102	1786464	.	-	2	ID=Cre07.g325722.t3.1.v5.5.CDS.8;Parent=Cre07.g325722.t3.1.v5.5;pacid=30775047
chromosome_7	phytozomev13	exon	1786640	1786698	.	-	.	ID=Cre07.g325722.t3.1.v5.5.exon.7;Parent=Cre07.g325722.t3.1.v5.5;pacid=30775047
chromosome_7	phytozomev13	CDS	1786640	1786698	.	-	1	ID=Cre07.g325722.t3.1.v5.5.CDS.7;Parent=Cre07.g325722.t3.1.v5.5;pacid=30775047
chromosome_7	phytozomev13	exon	1786994	1787178	.	-	.	ID=Cre07.g325722.t3.1.v5.5.exon.6;Parent=Cre07.g325722.t3.1.v5.5;pacid=30775047
chromosome_7	phytozomev13	CDS	1786994	1787178	.	-	0	ID=Cre07.g325722.t3.1.v5.5.CDS.6;Parent=Cre07.g325722.t3.1.v5.5;pacid=30775047
chromosome_7	phytozomev13	exon	1787583	1787795	.	-	.	ID=Cre07.g325722.t3.1.v5.5.exon.5;Parent=Cre07.g325722.t3.1.v5.5;pacid=30775047
chromosome_7	phytozomev13	CDS	1787583	1787795	.	-	0	ID=Cre07.g325722.t3.1.v5.5.CDS.5;Parent=Cre07.g325722.t3.1.v5.5;pacid=30775047
chromosome_7	phytozomev13	exon	1787958	1788029	.	-	.	ID=Cre07.g325722.t3.1.v5.5.exon.4;Parent=Cre07.g325722.t3.1.v5.5;pacid=30775047
chromosome_7	phytozomev13	CDS	1787958	1788029	.	-	0	ID=Cre07.g325722.t3.1.v5.5.CDS.4;Parent=Cre07.g325722.t3.1.v5.5;pacid=30775047
chromosome_7	phytozomev13	exon	1788293	1788383	.	-	.	ID=Cre07.g325722.t3.1.v5.5.exon.3;Parent=Cre07.g325722.t3.1.v5.5;pacid=30775047
chromosome_7	phytozomev13	CDS	1788293	1788383	.	-	1	ID=Cre07.g325722.t3.1.v5.5.CDS.3;Parent=Cre07.g325722.t3.1.v5.5;pacid=30775047
chromosome_7	phytozomev13	exon	1788583	1788614	.	-	.	ID=Cre07.g325722.t3.1.v5.5.exon.2;Parent=Cre07.g325722.t3.1.v5.5;pacid=30775047
chromosome_7	phytozomev13	CDS	1788583	1788614	.	-	0	ID=Cre07.g325722.t3.1.v5.5.CDS.2;Parent=Cre07.g325722.t3.1.v5.5;pacid=30775047
chromosome_7	phytozomev13	CDS	1788703	1788732	.	-	0	ID=Cre07.g325722.t3.1.v5.5.CDS.1;Parent=Cre07.g325722.t3.1.v5.5;pacid=30775047
chromosome_7	phytozomev13	exon	1788703	1788971	.	-	.	ID=Cre07.g325722.t3.1.v5.5.exon.1;Parent=Cre07.g325722.t3.1.v5.5;pacid=30775047
chromosome_7	phytozomev13	five_prime_UTR	1788733	1788971	.	-	.	ID=Cre07.g325722.t3.1.v5.5.five_prime_UTR.1;Parent=Cre07.g325722.t3.1.v5.5;pacid=30775047
###
chromosome_7	phytozomev13	gene	1789150	1794447	.	-	.	ID=Cre07.g325723.v5.5;Name=Cre07.g325723
chromosome_7	phytozomev13	mRNA	1789150	1794447	.	-	.	ID=Cre07.g325723.t1.1.v5.5;Parent=Cre07.g325723.v5.5;Name=Cre07.g325723.t1.1;pacid=30774478;longest=1;geneName=ADK1
chromosome_7	phytozomev13	three_prime_UTR	1789150	1790714	.	-	.	ID=Cre07.g325723.t1.1.v5.5.three_prime_UTR.1;Parent=Cre07.g325723.t1.1.v5.5;pacid=30774478
chromosome_7	phytozomev13	exon	1789150	1791010	.	-	.	ID=Cre07.g325723.t1.1.v5.5.exon.10;Parent=Cre07.g325723.t1.1.v5.5;pacid=30774478
chromosome_7	phytozomev13	CDS	1790715	1791010	.	-	2	ID=Cre07.g325723.t1.1.v5.5.CDS.10;Parent=Cre07.g325723.t1.1.v5.5;pacid=30774478
chromosome_7	phytozomev13	exon	1791219	1791426	.	-	.	ID=Cre07.g325723.t1.1.v5.5.exon.9;Parent=Cre07.g325723.t1.1.v5.5;pacid=30774478
chromosome_7	phytozomev13	CDS	1791219	1791426	.	-	0	ID=Cre07.g325723.t1.1.v5.5.CDS.9;Parent=Cre07.g325723.t1.1.v5.5;pacid=30774478
chromosome_7	phytozomev13	exon	1791707	1791877	.	-	.	ID=Cre07.g325723.t1.1.v5.5.exon.8;Parent=Cre07.g325723.t1.1.v5.5;pacid=30774478
chromosome_7	phytozomev13	CDS	1791707	1791877	.	-	0	ID=Cre07.g325723.t1.1.v5.5.CDS.8;Parent=Cre07.g325723.t1.1.v5.5;pacid=30774478
chromosome_7	phytozomev13	exon	1792105	1792249	.	-	.	ID=Cre07.g325723.t1.1.v5.5.exon.7;Parent=Cre07.g325723.t1.1.v5.5;pacid=30774478
chromosome_7	phytozomev13	CDS	1792105	1792249	.	-	1	ID=Cre07.g325723.t1.1.v5.5.CDS.7;Parent=Cre07.g325723.t1.1.v5.5;pacid=30774478
chromosome_7	phytozomev13	exon	1792377	1792489	.	-	.	ID=Cre07.g325723.t1.1.v5.5.exon.6;Parent=Cre07.g325723.t1.1.v5.5;pacid=30774478
chromosome_7	phytozomev13	CDS	1792377	1792489	.	-	0	ID=Cre07.g325723.t1.1.v5.5.CDS.6;Parent=Cre07.g325723.t1.1.v5.5;pacid=30774478
chromosome_7	phytozomev13	exon	1792678	1792776	.	-	.	ID=Cre07.g325723.t1.1.v5.5.exon.5;Parent=Cre07.g325723.t1.1.v5.5;pacid=30774478
chromosome_7	phytozomev13	CDS	1792678	1792776	.	-	0	ID=Cre07.g325723.t1.1.v5.5.CDS.5;Parent=Cre07.g325723.t1.1.v5.5;pacid=30774478
chromosome_7	phytozomev13	exon	1793116	1793271	.	-	.	ID=Cre07.g325723.t1.1.v5.5.exon.4;Parent=Cre07.g325723.t1.1.v5.5;pacid=30774478
chromosome_7	phytozomev13	CDS	1793116	1793271	.	-	0	ID=Cre07.g325723.t1.1.v5.5.CDS.4;Parent=Cre07.g325723.t1.1.v5.5;pacid=30774478
chromosome_7	phytozomev13	exon	1793610	1793678	.	-	.	ID=Cre07.g325723.t1.1.v5.5.exon.3;Parent=Cre07.g325723.t1.1.v5.5;pacid=30774478
chromosome_7	phytozomev13	CDS	1793610	1793678	.	-	0	ID=Cre07.g325723.t1.1.v5.5.CDS.3;Parent=Cre07.g325723.t1.1.v5.5;pacid=30774478
chromosome_7	phytozomev13	exon	1793782	1793838	.	-	.	ID=Cre07.g325723.t1.1.v5.5.exon.2;Parent=Cre07.g325723.t1.1.v5.5;pacid=30774478
chromosome_7	phytozomev13	CDS	1793782	1793838	.	-	0	ID=Cre07.g325723.t1.1.v5.5.CDS.2;Parent=Cre07.g325723.t1.1.v5.5;pacid=30774478
chromosome_7	phytozomev13	CDS	1793933	1794319	.	-	0	ID=Cre07.g325723.t1.1.v5.5.CDS.1;Parent=Cre07.g325723.t1.1.v5.5;pacid=30774478
chromosome_7	phytozomev13	exon	1793933	1794447	.	-	.	ID=Cre07.g325723.t1.1.v5.5.exon.1;Parent=Cre07.g325723.t1.1.v5.5;pacid=30774478
chromosome_7	phytozomev13	five_prime_UTR	1794320	1794447	.	-	.	ID=Cre07.g325723.t1.1.v5.5.five_prime_UTR.1;Parent=Cre07.g325723.t1.1.v5.5;pacid=30774478
###
chromosome_7	phytozomev13	gene	1796672	1801911	.	+	.	ID=Cre07.g325724.v5.5;Name=Cre07.g325724
chromosome_7	phytozomev13	mRNA	1796672	1801911	.	+	.	ID=Cre07.g325724.t1.1.v5.5;Parent=Cre07.g325724.v5.5;Name=Cre07.g325724.t1.1;pacid=30774507;longest=1;geneName=PTP1
chromosome_7	phytozomev13	five_prime_UTR	1796672	1796884	.	+	.	ID=Cre07.g325724.t1.1.v5.5.five_prime_UTR.1;Parent=Cre07.g325724.t1.1.v5.5;pacid=30774507
chromosome_7	phytozomev13	exon	1796672	1796935	.	+	.	ID=Cre07.g325724.t1.1.v5.5.exon.1;Parent=Cre07.g325724.t1.1.v5.5;pacid=30774507
chromosome_7	phytozomev13	CDS	1796885	1796935	.	+	0	ID=Cre07.g325724.t1.1.v5.5.CDS.1;Parent=Cre07.g325724.t1.1.v5.5;pacid=30774507
chromosome_7	phytozomev13	exon	1797143	1797206	.	+	.	ID=Cre07.g325724.t1.1.v5.5.exon.2;Parent=Cre07.g325724.t1.1.v5.5;pacid=30774507
chromosome_7	phytozomev13	CDS	1797143	1797206	.	+	0	ID=Cre07.g325724.t1.1.v5.5.CDS.2;Parent=Cre07.g325724.t1.1.v5.5;pacid=30774507
chromosome_7	phytozomev13	exon	1797374	1797561	.	+	.	ID=Cre07.g325724.t1.1.v5.5.exon.3;Parent=Cre07.g325724.t1.1.v5.5;pacid=30774507
chromosome_7	phytozomev13	CDS	1797374	1797561	.	+	2	ID=Cre07.g325724.t1.1.v5.5.CDS.3;Parent=Cre07.g325724.t1.1.v5.5;pacid=30774507
chromosome_7	phytozomev13	exon	1797728	1797886	.	+	.	ID=Cre07.g325724.t1.1.v5.5.exon.4;Parent=Cre07.g325724.t1.1.v5.5;pacid=30774507
chromosome_7	phytozomev13	CDS	1797728	1797886	.	+	0	ID=Cre07.g325724.t1.1.v5.5.CDS.4;Parent=Cre07.g325724.t1.1.v5.5;pacid=30774507
chromosome_7	phytozomev13	exon	1798056	1798607	.	+	.	ID=Cre07.g325724.t1.1.v5.5.exon.5;Parent=Cre07.g325724.t1.1.v5.5;pacid=30774507
chromosome_7	phytozomev13	CDS	1798056	1798607	.	+	0	ID=Cre07.g325724.t1.1.v5.5.CDS.5;Parent=Cre07.g325724.t1.1.v5.5;pacid=30774507
chromosome_7	phytozomev13	exon	1798965	1799183	.	+	.	ID=Cre07.g325724.t1.1.v5.5.exon.6;Parent=Cre07.g325724.t1.1.v5.5;pacid=30774507
chromosome_7	phytozomev13	CDS	1798965	1799183	.	+	0	ID=Cre07.g325724.t1.1.v5.5.CDS.6;Parent=Cre07.g325724.t1.1.v5.5;pacid=30774507
chromosome_7	phytozomev13	exon	1799388	1799627	.	+	.	ID=Cre07.g325724.t1.1.v5.5.exon.7;Parent=Cre07.g325724.t1.1.v5.5;pacid=30774507
chromosome_7	phytozomev13	CDS	1799388	1799627	.	+	0	ID=Cre07.g325724.t1.1.v5.5.CDS.7;Parent=Cre07.g325724.t1.1.v5.5;pacid=30774507
chromosome_7	phytozomev13	exon	1799830	1800045	.	+	.	ID=Cre07.g325724.t1.1.v5.5.exon.8;Parent=Cre07.g325724.t1.1.v5.5;pacid=30774507
chromosome_7	phytozomev13	CDS	1799830	1800045	.	+	0	ID=Cre07.g325724.t1.1.v5.5.CDS.8;Parent=Cre07.g325724.t1.1.v5.5;pacid=30774507
chromosome_7	phytozomev13	exon	1800233	1800397	.	+	.	ID=Cre07.g325724.t1.1.v5.5.exon.9;Parent=Cre07.g325724.t1.1.v5.5;pacid=30774507
chromosome_7	phytozomev13	CDS	1800233	1800397	.	+	0	ID=Cre07.g325724.t1.1.v5.5.CDS.9;Parent=Cre07.g325724.t1.1.v5.5;pacid=30774507
chromosome_7	phytozomev13	CDS	1800536	1801273	.	+	0	ID=Cre07.g325724.t1.1.v5.5.CDS.10;Parent=Cre07.g325724.t1.1.v5.5;pacid=30774507
chromosome_7	phytozomev13	exon	1800536	1801911	.	+	.	ID=Cre07.g325724.t1.1.v5.5.exon.10;Parent=Cre07.g325724.t1.1.v5.5;pacid=30774507
chromosome_7	phytozomev13	three_prime_UTR	1801274	1801911	.	+	.	ID=Cre07.g325724.t1.1.v5.5.three_prime_UTR.1;Parent=Cre07.g325724.t1.1.v5.5;pacid=30774507
chromosome_7	phytozomev13	mRNA	1796672	1801911	.	+	.	ID=Cre07.g325724.t2.1.v5.5;Parent=Cre07.g325724.v5.5;Name=Cre07.g325724.t2.1;pacid=30774508;longest=0;geneName=PTP1
chromosome_7	phytozomev13	five_prime_UTR	1796672	1796884	.	+	.	ID=Cre07.g325724.t2.1.v5.5.five_prime_UTR.1;Parent=Cre07.g325724.t2.1.v5.5;pacid=30774508
chromosome_7	phytozomev13	exon	1796672	1796935	.	+	.	ID=Cre07.g325724.t2.1.v5.5.exon.1;Parent=Cre07.g325724.t2.1.v5.5;pacid=30774508
chromosome_7	phytozomev13	CDS	1796885	1796935	.	+	0	ID=Cre07.g325724.t2.1.v5.5.CDS.1;Parent=Cre07.g325724.t2.1.v5.5;pacid=30774508
chromosome_7	phytozomev13	exon	1797143	1797206	.	+	.	ID=Cre07.g325724.t2.1.v5.5.exon.2;Parent=Cre07.g325724.t2.1.v5.5;pacid=30774508
chromosome_7	phytozomev13	CDS	1797143	1797206	.	+	0	ID=Cre07.g325724.t2.1.v5.5.CDS.2;Parent=Cre07.g325724.t2.1.v5.5;pacid=30774508
chromosome_7	phytozomev13	exon	1797374	1797561	.	+	.	ID=Cre07.g325724.t2.1.v5.5.exon.3;Parent=Cre07.g325724.t2.1.v5.5;pacid=30774508
chromosome_7	phytozomev13	CDS	1797374	1797561	.	+	2	ID=Cre07.g325724.t2.1.v5.5.CDS.3;Parent=Cre07.g325724.t2.1.v5.5;pacid=30774508
chromosome_7	phytozomev13	exon	1797728	1797886	.	+	.	ID=Cre07.g325724.t2.1.v5.5.exon.4;Parent=Cre07.g325724.t2.1.v5.5;pacid=30774508
chromosome_7	phytozomev13	CDS	1797728	1797886	.	+	0	ID=Cre07.g325724.t2.1.v5.5.CDS.4;Parent=Cre07.g325724.t2.1.v5.5;pacid=30774508
chromosome_7	phytozomev13	exon	1798056	1798541	.	+	.	ID=Cre07.g325724.t2.1.v5.5.exon.5;Parent=Cre07.g325724.t2.1.v5.5;pacid=30774508
chromosome_7	phytozomev13	CDS	1798056	1798541	.	+	0	ID=Cre07.g325724.t2.1.v5.5.CDS.5;Parent=Cre07.g325724.t2.1.v5.5;pacid=30774508
chromosome_7	phytozomev13	exon	1798965	1799183	.	+	.	ID=Cre07.g325724.t2.1.v5.5.exon.6;Parent=Cre07.g325724.t2.1.v5.5;pacid=30774508
chromosome_7	phytozomev13	CDS	1798965	1799183	.	+	0	ID=Cre07.g325724.t2.1.v5.5.CDS.6;Parent=Cre07.g325724.t2.1.v5.5;pacid=30774508
chromosome_7	phytozomev13	exon	1799388	1799627	.	+	.	ID=Cre07.g325724.t2.1.v5.5.exon.7;Parent=Cre07.g325724.t2.1.v5.5;pacid=30774508
chromosome_7	phytozomev13	CDS	1799388	1799627	.	+	0	ID=Cre07.g325724.t2.1.v5.5.CDS.7;Parent=Cre07.g325724.t2.1.v5.5;pacid=30774508
chromosome_7	phytozomev13	exon	1799830	1800045	.	+	.	ID=Cre07.g325724.t2.1.v5.5.exon.8;Parent=Cre07.g325724.t2.1.v5.5;pacid=30774508
chromosome_7	phytozomev13	CDS	1799830	1800045	.	+	0	ID=Cre07.g325724.t2.1.v5.5.CDS.8;Parent=Cre07.g325724.t2.1.v5.5;pacid=30774508
chromosome_7	phytozomev13	exon	1800233	1800397	.	+	.	ID=Cre07.g325724.t2.1.v5.5.exon.9;Parent=Cre07.g325724.t2.1.v5.5;pacid=30774508
chromosome_7	phytozomev13	CDS	1800233	1800397	.	+	0	ID=Cre07.g325724.t2.1.v5.5.CDS.9;Parent=Cre07.g325724.t2.1.v5.5;pacid=30774508
chromosome_7	phytozomev13	CDS	1800536	1801273	.	+	0	ID=Cre07.g325724.t2.1.v5.5.CDS.10;Parent=Cre07.g325724.t2.1.v5.5;pacid=30774508
chromosome_7	phytozomev13	exon	1800536	1801911	.	+	.	ID=Cre07.g325724.t2.1.v5.5.exon.10;Parent=Cre07.g325724.t2.1.v5.5;pacid=30774508
chromosome_7	phytozomev13	three_prime_UTR	1801274	1801911	.	+	.	ID=Cre07.g325724.t2.1.v5.5.three_prime_UTR.1;Parent=Cre07.g325724.t2.1.v5.5;pacid=30774508
###
chromosome_7	phytozomev13	gene	1802112	1805123	.	+	.	ID=Cre07.g325725.v5.5;Name=Cre07.g325725
chromosome_7	phytozomev13	mRNA	1802112	1805123	.	+	.	ID=Cre07.g325725.t1.1.v5.5;Parent=Cre07.g325725.v5.5;Name=Cre07.g325725.t1.1;pacid=30774395;longest=1
chromosome_7	phytozomev13	five_prime_UTR	1802112	1802144	.	+	.	ID=Cre07.g325725.t1.1.v5.5.five_prime_UTR.1;Parent=Cre07.g325725.t1.1.v5.5;pacid=30774395
chromosome_7	phytozomev13	exon	1802112	1802453	.	+	.	ID=Cre07.g325725.t1.1.v5.5.exon.1;Parent=Cre07.g325725.t1.1.v5.5;pacid=30774395
chromosome_7	phytozomev13	CDS	1802145	1802453	.	+	0	ID=Cre07.g325725.t1.1.v5.5.CDS.1;Parent=Cre07.g325725.t1.1.v5.5;pacid=30774395
chromosome_7	phytozomev13	exon	1802795	1802843	.	+	.	ID=Cre07.g325725.t1.1.v5.5.exon.2;Parent=Cre07.g325725.t1.1.v5.5;pacid=30774395
chromosome_7	phytozomev13	CDS	1802795	1802843	.	+	0	ID=Cre07.g325725.t1.1.v5.5.CDS.2;Parent=Cre07.g325725.t1.1.v5.5;pacid=30774395
chromosome_7	phytozomev13	exon	1803143	1803357	.	+	.	ID=Cre07.g325725.t1.1.v5.5.exon.3;Parent=Cre07.g325725.t1.1.v5.5;pacid=30774395
chromosome_7	phytozomev13	CDS	1803143	1803357	.	+	2	ID=Cre07.g325725.t1.1.v5.5.CDS.3;Parent=Cre07.g325725.t1.1.v5.5;pacid=30774395
chromosome_7	phytozomev13	exon	1803684	1803771	.	+	.	ID=Cre07.g325725.t1.1.v5.5.exon.4;Parent=Cre07.g325725.t1.1.v5.5;pacid=30774395
chromosome_7	phytozomev13	CDS	1803684	1803771	.	+	0	ID=Cre07.g325725.t1.1.v5.5.CDS.4;Parent=Cre07.g325725.t1.1.v5.5;pacid=30774395
chromosome_7	phytozomev13	exon	1804135	1804211	.	+	.	ID=Cre07.g325725.t1.1.v5.5.exon.5;Parent=Cre07.g325725.t1.1.v5.5;pacid=30774395
chromosome_7	phytozomev13	CDS	1804135	1804211	.	+	2	ID=Cre07.g325725.t1.1.v5.5.CDS.5;Parent=Cre07.g325725.t1.1.v5.5;pacid=30774395
chromosome_7	phytozomev13	CDS	1804431	1804670	.	+	0	ID=Cre07.g325725.t1.1.v5.5.CDS.6;Parent=Cre07.g325725.t1.1.v5.5;pacid=30774395
chromosome_7	phytozomev13	exon	1804431	1805123	.	+	.	ID=Cre07.g325725.t1.1.v5.5.exon.6;Parent=Cre07.g325725.t1.1.v5.5;pacid=30774395
chromosome_7	phytozomev13	three_prime_UTR	1804671	1805123	.	+	.	ID=Cre07.g325725.t1.1.v5.5.three_prime_UTR.1;Parent=Cre07.g325725.t1.1.v5.5;pacid=30774395
###
chromosome_7	phytozomev13	gene	1808382	1810859	.	+	.	ID=Cre07.g325726.v5.5;Name=Cre07.g325726
chromosome_7	phytozomev13	mRNA	1808382	1810859	.	+	.	ID=Cre07.g325726.t1.1.v5.5;Parent=Cre07.g325726.v5.5;Name=Cre07.g325726.t1.1;pacid=30775059;longest=1
chromosome_7	phytozomev13	five_prime_UTR	1808382	1808533	.	+	.	ID=Cre07.g325726.t1.1.v5.5.five_prime_UTR.1;Parent=Cre07.g325726.t1.1.v5.5;pacid=30775059
chromosome_7	phytozomev13	exon	1808382	1808657	.	+	.	ID=Cre07.g325726.t1.1.v5.5.exon.1;Parent=Cre07.g325726.t1.1.v5.5;pacid=30775059
chromosome_7	phytozomev13	CDS	1808534	1808657	.	+	0	ID=Cre07.g325726.t1.1.v5.5.CDS.1;Parent=Cre07.g325726.t1.1.v5.5;pacid=30775059
chromosome_7	phytozomev13	CDS	1809012	1809169	.	+	2	ID=Cre07.g325726.t1.1.v5.5.CDS.2;Parent=Cre07.g325726.t1.1.v5.5;pacid=30775059
chromosome_7	phytozomev13	exon	1809012	1810859	.	+	.	ID=Cre07.g325726.t1.1.v5.5.exon.2;Parent=Cre07.g325726.t1.1.v5.5;pacid=30775059
chromosome_7	phytozomev13	three_prime_UTR	1809170	1810859	.	+	.	ID=Cre07.g325726.t1.1.v5.5.three_prime_UTR.1;Parent=Cre07.g325726.t1.1.v5.5;pacid=30775059
###
chromosome_7	phytozomev13	gene	1810866	1819241	.	-	.	ID=Cre07.g325727.v5.5;Name=Cre07.g325727
chromosome_7	phytozomev13	mRNA	1810866	1819241	.	-	.	ID=Cre07.g325727.t1.1.v5.5;Parent=Cre07.g325727.v5.5;Name=Cre07.g325727.t1.1;pacid=30775339;longest=1
chromosome_7	phytozomev13	three_prime_UTR	1810866	1812017	.	-	.	ID=Cre07.g325727.t1.1.v5.5.three_prime_UTR.1;Parent=Cre07.g325727.t1.1.v5.5;pacid=30775339
chromosome_7	phytozomev13	exon	1810866	1812218	.	-	.	ID=Cre07.g325727.t1.1.v5.5.exon.13;Parent=Cre07.g325727.t1.1.v5.5;pacid=30775339
chromosome_7	phytozomev13	CDS	1812018	1812218	.	-	0	ID=Cre07.g325727.t1.1.v5.5.CDS.13;Parent=Cre07.g325727.t1.1.v5.5;pacid=30775339
chromosome_7	phytozomev13	exon	1812460	1812608	.	-	.	ID=Cre07.g325727.t1.1.v5.5.exon.12;Parent=Cre07.g325727.t1.1.v5.5;pacid=30775339
chromosome_7	phytozomev13	CDS	1812460	1812608	.	-	2	ID=Cre07.g325727.t1.1.v5.5.CDS.12;Parent=Cre07.g325727.t1.1.v5.5;pacid=30775339
chromosome_7	phytozomev13	exon	1813009	1813614	.	-	.	ID=Cre07.g325727.t1.1.v5.5.exon.11;Parent=Cre07.g325727.t1.1.v5.5;pacid=30775339
chromosome_7	phytozomev13	CDS	1813009	1813614	.	-	2	ID=Cre07.g325727.t1.1.v5.5.CDS.11;Parent=Cre07.g325727.t1.1.v5.5;pacid=30775339
chromosome_7	phytozomev13	exon	1813810	1814005	.	-	.	ID=Cre07.g325727.t1.1.v5.5.exon.10;Parent=Cre07.g325727.t1.1.v5.5;pacid=30775339
chromosome_7	phytozomev13	CDS	1813810	1814005	.	-	0	ID=Cre07.g325727.t1.1.v5.5.CDS.10;Parent=Cre07.g325727.t1.1.v5.5;pacid=30775339
chromosome_7	phytozomev13	exon	1814633	1814812	.	-	.	ID=Cre07.g325727.t1.1.v5.5.exon.9;Parent=Cre07.g325727.t1.1.v5.5;pacid=30775339
chromosome_7	phytozomev13	CDS	1814633	1814812	.	-	0	ID=Cre07.g325727.t1.1.v5.5.CDS.9;Parent=Cre07.g325727.t1.1.v5.5;pacid=30775339
chromosome_7	phytozomev13	exon	1815068	1815160	.	-	.	ID=Cre07.g325727.t1.1.v5.5.exon.8;Parent=Cre07.g325727.t1.1.v5.5;pacid=30775339
chromosome_7	phytozomev13	CDS	1815068	1815160	.	-	0	ID=Cre07.g325727.t1.1.v5.5.CDS.8;Parent=Cre07.g325727.t1.1.v5.5;pacid=30775339
chromosome_7	phytozomev13	exon	1815424	1815507	.	-	.	ID=Cre07.g325727.t1.1.v5.5.exon.7;Parent=Cre07.g325727.t1.1.v5.5;pacid=30775339
chromosome_7	phytozomev13	CDS	1815424	1815507	.	-	0	ID=Cre07.g325727.t1.1.v5.5.CDS.7;Parent=Cre07.g325727.t1.1.v5.5;pacid=30775339
chromosome_7	phytozomev13	exon	1815642	1816895	.	-	.	ID=Cre07.g325727.t1.1.v5.5.exon.6;Parent=Cre07.g325727.t1.1.v5.5;pacid=30775339
chromosome_7	phytozomev13	CDS	1815642	1816895	.	-	0	ID=Cre07.g325727.t1.1.v5.5.CDS.6;Parent=Cre07.g325727.t1.1.v5.5;pacid=30775339
chromosome_7	phytozomev13	exon	1816949	1817026	.	-	.	ID=Cre07.g325727.t1.1.v5.5.exon.5;Parent=Cre07.g325727.t1.1.v5.5;pacid=30775339
chromosome_7	phytozomev13	CDS	1816949	1817026	.	-	0	ID=Cre07.g325727.t1.1.v5.5.CDS.5;Parent=Cre07.g325727.t1.1.v5.5;pacid=30775339
chromosome_7	phytozomev13	exon	1817109	1817590	.	-	.	ID=Cre07.g325727.t1.1.v5.5.exon.4;Parent=Cre07.g325727.t1.1.v5.5;pacid=30775339
chromosome_7	phytozomev13	CDS	1817109	1817590	.	-	2	ID=Cre07.g325727.t1.1.v5.5.CDS.4;Parent=Cre07.g325727.t1.1.v5.5;pacid=30775339
chromosome_7	phytozomev13	exon	1817793	1817945	.	-	.	ID=Cre07.g325727.t1.1.v5.5.exon.3;Parent=Cre07.g325727.t1.1.v5.5;pacid=30775339
chromosome_7	phytozomev13	CDS	1817793	1817945	.	-	2	ID=Cre07.g325727.t1.1.v5.5.CDS.3;Parent=Cre07.g325727.t1.1.v5.5;pacid=30775339
chromosome_7	phytozomev13	exon	1818164	1818945	.	-	.	ID=Cre07.g325727.t1.1.v5.5.exon.2;Parent=Cre07.g325727.t1.1.v5.5;pacid=30775339
chromosome_7	phytozomev13	CDS	1818164	1818945	.	-	1	ID=Cre07.g325727.t1.1.v5.5.CDS.2;Parent=Cre07.g325727.t1.1.v5.5;pacid=30775339
chromosome_7	phytozomev13	CDS	1819043	1819134	.	-	0	ID=Cre07.g325727.t1.1.v5.5.CDS.1;Parent=Cre07.g325727.t1.1.v5.5;pacid=30775339
chromosome_7	phytozomev13	exon	1819043	1819241	.	-	.	ID=Cre07.g325727.t1.1.v5.5.exon.1;Parent=Cre07.g325727.t1.1.v5.5;pacid=30775339
chromosome_7	phytozomev13	five_prime_UTR	1819135	1819241	.	-	.	ID=Cre07.g325727.t1.1.v5.5.five_prime_UTR.1;Parent=Cre07.g325727.t1.1.v5.5;pacid=30775339
###
chromosome_7	phytozomev13	gene	1819402	1821598	.	+	.	ID=Cre07.g325728.v5.5;Name=Cre07.g325728
chromosome_7	phytozomev13	mRNA	1819402	1821598	.	+	.	ID=Cre07.g325728.t1.1.v5.5;Parent=Cre07.g325728.v5.5;Name=Cre07.g325728.t1.1;pacid=30774319;longest=1
chromosome_7	phytozomev13	five_prime_UTR	1819402	1819531	.	+	.	ID=Cre07.g325728.t1.1.v5.5.five_prime_UTR.1;Parent=Cre07.g325728.t1.1.v5.5;pacid=30774319
chromosome_7	phytozomev13	exon	1819402	1819630	.	+	.	ID=Cre07.g325728.t1.1.v5.5.exon.1;Parent=Cre07.g325728.t1.1.v5.5;pacid=30774319
chromosome_7	phytozomev13	CDS	1819532	1819630	.	+	0	ID=Cre07.g325728.t1.1.v5.5.CDS.1;Parent=Cre07.g325728.t1.1.v5.5;pacid=30774319
chromosome_7	phytozomev13	exon	1819895	1820131	.	+	.	ID=Cre07.g325728.t1.1.v5.5.exon.2;Parent=Cre07.g325728.t1.1.v5.5;pacid=30774319
chromosome_7	phytozomev13	CDS	1819895	1820131	.	+	0	ID=Cre07.g325728.t1.1.v5.5.CDS.2;Parent=Cre07.g325728.t1.1.v5.5;pacid=30774319
chromosome_7	phytozomev13	CDS	1820394	1820654	.	+	0	ID=Cre07.g325728.t1.1.v5.5.CDS.3;Parent=Cre07.g325728.t1.1.v5.5;pacid=30774319
chromosome_7	phytozomev13	exon	1820394	1821598	.	+	.	ID=Cre07.g325728.t1.1.v5.5.exon.3;Parent=Cre07.g325728.t1.1.v5.5;pacid=30774319
chromosome_7	phytozomev13	three_prime_UTR	1820655	1821598	.	+	.	ID=Cre07.g325728.t1.1.v5.5.three_prime_UTR.1;Parent=Cre07.g325728.t1.1.v5.5;pacid=30774319
###
chromosome_7	phytozomev13	gene	1821626	1829511	.	-	.	ID=Cre07.g325729.v5.5;Name=Cre07.g325729
chromosome_7	phytozomev13	mRNA	1821626	1829511	.	-	.	ID=Cre07.g325729.t1.1.v5.5;Parent=Cre07.g325729.v5.5;Name=Cre07.g325729.t1.1;pacid=30775189;longest=1
chromosome_7	phytozomev13	three_prime_UTR	1821626	1821846	.	-	.	ID=Cre07.g325729.t1.1.v5.5.three_prime_UTR.1;Parent=Cre07.g325729.t1.1.v5.5;pacid=30775189
chromosome_7	phytozomev13	exon	1821626	1822625	.	-	.	ID=Cre07.g325729.t1.1.v5.5.exon.14;Parent=Cre07.g325729.t1.1.v5.5;pacid=30775189
chromosome_7	phytozomev13	CDS	1821847	1822625	.	-	2	ID=Cre07.g325729.t1.1.v5.5.CDS.14;Parent=Cre07.g325729.t1.1.v5.5;pacid=30775189
chromosome_7	phytozomev13	exon	1822868	1823006	.	-	.	ID=Cre07.g325729.t1.1.v5.5.exon.13;Parent=Cre07.g325729.t1.1.v5.5;pacid=30775189
chromosome_7	phytozomev13	CDS	1822868	1823006	.	-	0	ID=Cre07.g325729.t1.1.v5.5.CDS.13;Parent=Cre07.g325729.t1.1.v5.5;pacid=30775189
chromosome_7	phytozomev13	exon	1823245	1823428	.	-	.	ID=Cre07.g325729.t1.1.v5.5.exon.12;Parent=Cre07.g325729.t1.1.v5.5;pacid=30775189
chromosome_7	phytozomev13	CDS	1823245	1823428	.	-	1	ID=Cre07.g325729.t1.1.v5.5.CDS.12;Parent=Cre07.g325729.t1.1.v5.5;pacid=30775189
chromosome_7	phytozomev13	exon	1823672	1824549	.	-	.	ID=Cre07.g325729.t1.1.v5.5.exon.11;Parent=Cre07.g325729.t1.1.v5.5;pacid=30775189
chromosome_7	phytozomev13	CDS	1823672	1824549	.	-	0	ID=Cre07.g325729.t1.1.v5.5.CDS.11;Parent=Cre07.g325729.t1.1.v5.5;pacid=30775189
chromosome_7	phytozomev13	exon	1824842	1825069	.	-	.	ID=Cre07.g325729.t1.1.v5.5.exon.10;Parent=Cre07.g325729.t1.1.v5.5;pacid=30775189
chromosome_7	phytozomev13	CDS	1824842	1825069	.	-	0	ID=Cre07.g325729.t1.1.v5.5.CDS.10;Parent=Cre07.g325729.t1.1.v5.5;pacid=30775189
chromosome_7	phytozomev13	exon	1825175	1825384	.	-	.	ID=Cre07.g325729.t1.1.v5.5.exon.9;Parent=Cre07.g325729.t1.1.v5.5;pacid=30775189
chromosome_7	phytozomev13	CDS	1825175	1825384	.	-	0	ID=Cre07.g325729.t1.1.v5.5.CDS.9;Parent=Cre07.g325729.t1.1.v5.5;pacid=30775189
chromosome_7	phytozomev13	exon	1825552	1826043	.	-	.	ID=Cre07.g325729.t1.1.v5.5.exon.8;Parent=Cre07.g325729.t1.1.v5.5;pacid=30775189
chromosome_7	phytozomev13	CDS	1825552	1826043	.	-	0	ID=Cre07.g325729.t1.1.v5.5.CDS.8;Parent=Cre07.g325729.t1.1.v5.5;pacid=30775189
chromosome_7	phytozomev13	exon	1826176	1826241	.	-	.	ID=Cre07.g325729.t1.1.v5.5.exon.7;Parent=Cre07.g325729.t1.1.v5.5;pacid=30775189
chromosome_7	phytozomev13	CDS	1826176	1826241	.	-	0	ID=Cre07.g325729.t1.1.v5.5.CDS.7;Parent=Cre07.g325729.t1.1.v5.5;pacid=30775189
chromosome_7	phytozomev13	exon	1826377	1826990	.	-	.	ID=Cre07.g325729.t1.1.v5.5.exon.6;Parent=Cre07.g325729.t1.1.v5.5;pacid=30775189
chromosome_7	phytozomev13	CDS	1826377	1826990	.	-	2	ID=Cre07.g325729.t1.1.v5.5.CDS.6;Parent=Cre07.g325729.t1.1.v5.5;pacid=30775189
chromosome_7	phytozomev13	exon	1827227	1827794	.	-	.	ID=Cre07.g325729.t1.1.v5.5.exon.5;Parent=Cre07.g325729.t1.1.v5.5;pacid=30775189
chromosome_7	phytozomev13	CDS	1827227	1827794	.	-	0	ID=Cre07.g325729.t1.1.v5.5.CDS.5;Parent=Cre07.g325729.t1.1.v5.5;pacid=30775189
chromosome_7	phytozomev13	exon	1827965	1828144	.	-	.	ID=Cre07.g325729.t1.1.v5.5.exon.4;Parent=Cre07.g325729.t1.1.v5.5;pacid=30775189
chromosome_7	phytozomev13	CDS	1827965	1828144	.	-	0	ID=Cre07.g325729.t1.1.v5.5.CDS.4;Parent=Cre07.g325729.t1.1.v5.5;pacid=30775189
chromosome_7	phytozomev13	exon	1828295	1828453	.	-	.	ID=Cre07.g325729.t1.1.v5.5.exon.3;Parent=Cre07.g325729.t1.1.v5.5;pacid=30775189
chromosome_7	phytozomev13	CDS	1828295	1828453	.	-	0	ID=Cre07.g325729.t1.1.v5.5.CDS.3;Parent=Cre07.g325729.t1.1.v5.5;pacid=30775189
chromosome_7	phytozomev13	exon	1828623	1828967	.	-	.	ID=Cre07.g325729.t1.1.v5.5.exon.2;Parent=Cre07.g325729.t1.1.v5.5;pacid=30775189
chromosome_7	phytozomev13	CDS	1828623	1828967	.	-	0	ID=Cre07.g325729.t1.1.v5.5.CDS.2;Parent=Cre07.g325729.t1.1.v5.5;pacid=30775189
chromosome_7	phytozomev13	CDS	1829123	1829266	.	-	0	ID=Cre07.g325729.t1.1.v5.5.CDS.1;Parent=Cre07.g325729.t1.1.v5.5;pacid=30775189
chromosome_7	phytozomev13	exon	1829123	1829511	.	-	.	ID=Cre07.g325729.t1.1.v5.5.exon.1;Parent=Cre07.g325729.t1.1.v5.5;pacid=30775189
chromosome_7	phytozomev13	five_prime_UTR	1829267	1829511	.	-	.	ID=Cre07.g325729.t1.1.v5.5.five_prime_UTR.1;Parent=Cre07.g325729.t1.1.v5.5;pacid=30775189
###
chromosome_7	phytozomev13	gene	1829566	1834451	.	-	.	ID=Cre07.g325730.v5.5;Name=Cre07.g325730
chromosome_7	phytozomev13	mRNA	1829566	1834451	.	-	.	ID=Cre07.g325730.t1.1.v5.5;Parent=Cre07.g325730.v5.5;Name=Cre07.g325730.t1.1;pacid=30774700;longest=1
chromosome_7	phytozomev13	three_prime_UTR	1829566	1829868	.	-	.	ID=Cre07.g325730.t1.1.v5.5.three_prime_UTR.1;Parent=Cre07.g325730.t1.1.v5.5;pacid=30774700
chromosome_7	phytozomev13	exon	1829566	1830482	.	-	.	ID=Cre07.g325730.t1.1.v5.5.exon.9;Parent=Cre07.g325730.t1.1.v5.5;pacid=30774700
chromosome_7	phytozomev13	CDS	1829869	1830482	.	-	2	ID=Cre07.g325730.t1.1.v5.5.CDS.9;Parent=Cre07.g325730.t1.1.v5.5;pacid=30774700
chromosome_7	phytozomev13	exon	1830674	1830893	.	-	.	ID=Cre07.g325730.t1.1.v5.5.exon.8;Parent=Cre07.g325730.t1.1.v5.5;pacid=30774700
chromosome_7	phytozomev13	CDS	1830674	1830893	.	-	0	ID=Cre07.g325730.t1.1.v5.5.CDS.8;Parent=Cre07.g325730.t1.1.v5.5;pacid=30774700
chromosome_7	phytozomev13	exon	1831143	1831313	.	-	.	ID=Cre07.g325730.t1.1.v5.5.exon.7;Parent=Cre07.g325730.t1.1.v5.5;pacid=30774700
chromosome_7	phytozomev13	CDS	1831143	1831313	.	-	0	ID=Cre07.g325730.t1.1.v5.5.CDS.7;Parent=Cre07.g325730.t1.1.v5.5;pacid=30774700
chromosome_7	phytozomev13	exon	1831504	1831800	.	-	.	ID=Cre07.g325730.t1.1.v5.5.exon.6;Parent=Cre07.g325730.t1.1.v5.5;pacid=30774700
chromosome_7	phytozomev13	CDS	1831504	1831800	.	-	0	ID=Cre07.g325730.t1.1.v5.5.CDS.6;Parent=Cre07.g325730.t1.1.v5.5;pacid=30774700
chromosome_7	phytozomev13	exon	1832130	1832234	.	-	.	ID=Cre07.g325730.t1.1.v5.5.exon.5;Parent=Cre07.g325730.t1.1.v5.5;pacid=30774700
chromosome_7	phytozomev13	CDS	1832130	1832234	.	-	0	ID=Cre07.g325730.t1.1.v5.5.CDS.5;Parent=Cre07.g325730.t1.1.v5.5;pacid=30774700
chromosome_7	phytozomev13	exon	1832474	1832643	.	-	.	ID=Cre07.g325730.t1.1.v5.5.exon.4;Parent=Cre07.g325730.t1.1.v5.5;pacid=30774700
chromosome_7	phytozomev13	CDS	1832474	1832643	.	-	2	ID=Cre07.g325730.t1.1.v5.5.CDS.4;Parent=Cre07.g325730.t1.1.v5.5;pacid=30774700
chromosome_7	phytozomev13	exon	1832828	1833810	.	-	.	ID=Cre07.g325730.t1.1.v5.5.exon.3;Parent=Cre07.g325730.t1.1.v5.5;pacid=30774700
chromosome_7	phytozomev13	CDS	1832828	1833810	.	-	1	ID=Cre07.g325730.t1.1.v5.5.CDS.3;Parent=Cre07.g325730.t1.1.v5.5;pacid=30774700
chromosome_7	phytozomev13	exon	1833962	1834005	.	-	.	ID=Cre07.g325730.t1.1.v5.5.exon.2;Parent=Cre07.g325730.t1.1.v5.5;pacid=30774700
chromosome_7	phytozomev13	CDS	1833962	1834005	.	-	0	ID=Cre07.g325730.t1.1.v5.5.CDS.2;Parent=Cre07.g325730.t1.1.v5.5;pacid=30774700
chromosome_7	phytozomev13	CDS	1834130	1834321	.	-	0	ID=Cre07.g325730.t1.1.v5.5.CDS.1;Parent=Cre07.g325730.t1.1.v5.5;pacid=30774700
chromosome_7	phytozomev13	exon	1834130	1834451	.	-	.	ID=Cre07.g325730.t1.1.v5.5.exon.1;Parent=Cre07.g325730.t1.1.v5.5;pacid=30774700
chromosome_7	phytozomev13	five_prime_UTR	1834322	1834451	.	-	.	ID=Cre07.g325730.t1.1.v5.5.five_prime_UTR.1;Parent=Cre07.g325730.t1.1.v5.5;pacid=30774700
###
chromosome_7	phytozomev13	gene	1834572	1838875	.	+	.	ID=Cre07.g325731.v5.5;Name=Cre07.g325731
chromosome_7	phytozomev13	mRNA	1834572	1838875	.	+	.	ID=Cre07.g325731.t1.1.v5.5;Parent=Cre07.g325731.v5.5;Name=Cre07.g325731.t1.1;pacid=30774628;longest=1
chromosome_7	phytozomev13	five_prime_UTR	1834572	1834805	.	+	.	ID=Cre07.g325731.t1.1.v5.5.five_prime_UTR.1;Parent=Cre07.g325731.t1.1.v5.5;pacid=30774628
chromosome_7	phytozomev13	exon	1834572	1834865	.	+	.	ID=Cre07.g325731.t1.1.v5.5.exon.1;Parent=Cre07.g325731.t1.1.v5.5;pacid=30774628
chromosome_7	phytozomev13	CDS	1834806	1834865	.	+	0	ID=Cre07.g325731.t1.1.v5.5.CDS.1;Parent=Cre07.g325731.t1.1.v5.5;pacid=30774628
chromosome_7	phytozomev13	exon	1834995	1835198	.	+	.	ID=Cre07.g325731.t1.1.v5.5.exon.2;Parent=Cre07.g325731.t1.1.v5.5;pacid=30774628
chromosome_7	phytozomev13	CDS	1834995	1835198	.	+	0	ID=Cre07.g325731.t1.1.v5.5.CDS.2;Parent=Cre07.g325731.t1.1.v5.5;pacid=30774628
chromosome_7	phytozomev13	exon	1835360	1835517	.	+	.	ID=Cre07.g325731.t1.1.v5.5.exon.3;Parent=Cre07.g325731.t1.1.v5.5;pacid=30774628
chromosome_7	phytozomev13	CDS	1835360	1835517	.	+	0	ID=Cre07.g325731.t1.1.v5.5.CDS.3;Parent=Cre07.g325731.t1.1.v5.5;pacid=30774628
chromosome_7	phytozomev13	exon	1835757	1836687	.	+	.	ID=Cre07.g325731.t1.1.v5.5.exon.4;Parent=Cre07.g325731.t1.1.v5.5;pacid=30774628
chromosome_7	phytozomev13	CDS	1835757	1836687	.	+	1	ID=Cre07.g325731.t1.1.v5.5.CDS.4;Parent=Cre07.g325731.t1.1.v5.5;pacid=30774628
chromosome_7	phytozomev13	exon	1836926	1836997	.	+	.	ID=Cre07.g325731.t1.1.v5.5.exon.5;Parent=Cre07.g325731.t1.1.v5.5;pacid=30774628
chromosome_7	phytozomev13	CDS	1836926	1836997	.	+	0	ID=Cre07.g325731.t1.1.v5.5.CDS.5;Parent=Cre07.g325731.t1.1.v5.5;pacid=30774628
chromosome_7	phytozomev13	CDS	1837218	1837520	.	+	0	ID=Cre07.g325731.t1.1.v5.5.CDS.6;Parent=Cre07.g325731.t1.1.v5.5;pacid=30774628
chromosome_7	phytozomev13	exon	1837218	1838875	.	+	.	ID=Cre07.g325731.t1.1.v5.5.exon.6;Parent=Cre07.g325731.t1.1.v5.5;pacid=30774628
chromosome_7	phytozomev13	three_prime_UTR	1837521	1838875	.	+	.	ID=Cre07.g325731.t1.1.v5.5.three_prime_UTR.1;Parent=Cre07.g325731.t1.1.v5.5;pacid=30774628
###
chromosome_7	phytozomev13	gene	1839567	1846161	.	-	.	ID=Cre07.g325732.v5.5;Name=Cre07.g325732
chromosome_7	phytozomev13	mRNA	1839567	1846161	.	-	.	ID=Cre07.g325732.t1.1.v5.5;Parent=Cre07.g325732.v5.5;Name=Cre07.g325732.t1.1;pacid=30775214;longest=1;geneName=OPR109
chromosome_7	phytozomev13	three_prime_UTR	1839567	1842237	.	-	.	ID=Cre07.g325732.t1.1.v5.5.three_prime_UTR.1;Parent=Cre07.g325732.t1.1.v5.5;pacid=30775214
chromosome_7	phytozomev13	exon	1839567	1842713	.	-	.	ID=Cre07.g325732.t1.1.v5.5.exon.11;Parent=Cre07.g325732.t1.1.v5.5;pacid=30775214
chromosome_7	phytozomev13	CDS	1842238	1842713	.	-	2	ID=Cre07.g325732.t1.1.v5.5.CDS.11;Parent=Cre07.g325732.t1.1.v5.5;pacid=30775214
chromosome_7	phytozomev13	exon	1842856	1843412	.	-	.	ID=Cre07.g325732.t1.1.v5.5.exon.10;Parent=Cre07.g325732.t1.1.v5.5;pacid=30775214
chromosome_7	phytozomev13	CDS	1842856	1843412	.	-	1	ID=Cre07.g325732.t1.1.v5.5.CDS.10;Parent=Cre07.g325732.t1.1.v5.5;pacid=30775214
chromosome_7	phytozomev13	exon	1843519	1843628	.	-	.	ID=Cre07.g325732.t1.1.v5.5.exon.9;Parent=Cre07.g325732.t1.1.v5.5;pacid=30775214
chromosome_7	phytozomev13	CDS	1843519	1843628	.	-	0	ID=Cre07.g325732.t1.1.v5.5.CDS.9;Parent=Cre07.g325732.t1.1.v5.5;pacid=30775214
chromosome_7	phytozomev13	exon	1843799	1844008	.	-	.	ID=Cre07.g325732.t1.1.v5.5.exon.8;Parent=Cre07.g325732.t1.1.v5.5;pacid=30775214
chromosome_7	phytozomev13	CDS	1843799	1844008	.	-	0	ID=Cre07.g325732.t1.1.v5.5.CDS.8;Parent=Cre07.g325732.t1.1.v5.5;pacid=30775214
chromosome_7	phytozomev13	exon	1844157	1844285	.	-	.	ID=Cre07.g325732.t1.1.v5.5.exon.7;Parent=Cre07.g325732.t1.1.v5.5;pacid=30775214
chromosome_7	phytozomev13	CDS	1844157	1844285	.	-	0	ID=Cre07.g325732.t1.1.v5.5.CDS.7;Parent=Cre07.g325732.t1.1.v5.5;pacid=30775214
chromosome_7	phytozomev13	exon	1844422	1844627	.	-	.	ID=Cre07.g325732.t1.1.v5.5.exon.6;Parent=Cre07.g325732.t1.1.v5.5;pacid=30775214
chromosome_7	phytozomev13	CDS	1844422	1844627	.	-	2	ID=Cre07.g325732.t1.1.v5.5.CDS.6;Parent=Cre07.g325732.t1.1.v5.5;pacid=30775214
chromosome_7	phytozomev13	exon	1844838	1844949	.	-	.	ID=Cre07.g325732.t1.1.v5.5.exon.5;Parent=Cre07.g325732.t1.1.v5.5;pacid=30775214
chromosome_7	phytozomev13	CDS	1844838	1844949	.	-	0	ID=Cre07.g325732.t1.1.v5.5.CDS.5;Parent=Cre07.g325732.t1.1.v5.5;pacid=30775214
chromosome_7	phytozomev13	exon	1845072	1845125	.	-	.	ID=Cre07.g325732.t1.1.v5.5.exon.4;Parent=Cre07.g325732.t1.1.v5.5;pacid=30775214
chromosome_7	phytozomev13	CDS	1845072	1845125	.	-	0	ID=Cre07.g325732.t1.1.v5.5.CDS.4;Parent=Cre07.g325732.t1.1.v5.5;pacid=30775214
chromosome_7	phytozomev13	exon	1845217	1845308	.	-	.	ID=Cre07.g325732.t1.1.v5.5.exon.3;Parent=Cre07.g325732.t1.1.v5.5;pacid=30775214
chromosome_7	phytozomev13	CDS	1845217	1845308	.	-	2	ID=Cre07.g325732.t1.1.v5.5.CDS.3;Parent=Cre07.g325732.t1.1.v5.5;pacid=30775214
chromosome_7	phytozomev13	exon	1845470	1845524	.	-	.	ID=Cre07.g325732.t1.1.v5.5.exon.2;Parent=Cre07.g325732.t1.1.v5.5;pacid=30775214
chromosome_7	phytozomev13	CDS	1845470	1845524	.	-	0	ID=Cre07.g325732.t1.1.v5.5.CDS.2;Parent=Cre07.g325732.t1.1.v5.5;pacid=30775214
chromosome_7	phytozomev13	CDS	1845659	1845784	.	-	0	ID=Cre07.g325732.t1.1.v5.5.CDS.1;Parent=Cre07.g325732.t1.1.v5.5;pacid=30775214
chromosome_7	phytozomev13	exon	1845659	1846161	.	-	.	ID=Cre07.g325732.t1.1.v5.5.exon.1;Parent=Cre07.g325732.t1.1.v5.5;pacid=30775214
chromosome_7	phytozomev13	five_prime_UTR	1845785	1846161	.	-	.	ID=Cre07.g325732.t1.1.v5.5.five_prime_UTR.1;Parent=Cre07.g325732.t1.1.v5.5;pacid=30775214
###
chromosome_7	phytozomev13	gene	1846438	1850881	.	-	.	ID=Cre07.g325733.v5.5;Name=Cre07.g325733
chromosome_7	phytozomev13	mRNA	1846438	1850881	.	-	.	ID=Cre07.g325733.t1.1.v5.5;Parent=Cre07.g325733.v5.5;Name=Cre07.g325733.t1.1;pacid=30775062;longest=1
chromosome_7	phytozomev13	three_prime_UTR	1846438	1846743	.	-	.	ID=Cre07.g325733.t1.1.v5.5.three_prime_UTR.1;Parent=Cre07.g325733.t1.1.v5.5;pacid=30775062
chromosome_7	phytozomev13	exon	1846438	1848420	.	-	.	ID=Cre07.g325733.t1.1.v5.5.exon.5;Parent=Cre07.g325733.t1.1.v5.5;pacid=30775062
chromosome_7	phytozomev13	CDS	1846744	1848420	.	-	0	ID=Cre07.g325733.t1.1.v5.5.CDS.3;Parent=Cre07.g325733.t1.1.v5.5;pacid=30775062
chromosome_7	phytozomev13	exon	1848632	1848949	.	-	.	ID=Cre07.g325733.t1.1.v5.5.exon.4;Parent=Cre07.g325733.t1.1.v5.5;pacid=30775062
chromosome_7	phytozomev13	CDS	1848632	1848949	.	-	0	ID=Cre07.g325733.t1.1.v5.5.CDS.2;Parent=Cre07.g325733.t1.1.v5.5;pacid=30775062
chromosome_7	phytozomev13	CDS	1849163	1850260	.	-	0	ID=Cre07.g325733.t1.1.v5.5.CDS.1;Parent=Cre07.g325733.t1.1.v5.5;pacid=30775062
chromosome_7	phytozomev13	exon	1849163	1850369	.	-	.	ID=Cre07.g325733.t1.1.v5.5.exon.3;Parent=Cre07.g325733.t1.1.v5.5;pacid=30775062
chromosome_7	phytozomev13	five_prime_UTR	1850261	1850369	.	-	.	ID=Cre07.g325733.t1.1.v5.5.five_prime_UTR.3;Parent=Cre07.g325733.t1.1.v5.5;pacid=30775062
chromosome_7	phytozomev13	exon	1850478	1850647	.	-	.	ID=Cre07.g325733.t1.1.v5.5.exon.2;Parent=Cre07.g325733.t1.1.v5.5;pacid=30775062
chromosome_7	phytozomev13	five_prime_UTR	1850478	1850647	.	-	.	ID=Cre07.g325733.t1.1.v5.5.five_prime_UTR.2;Parent=Cre07.g325733.t1.1.v5.5;pacid=30775062
chromosome_7	phytozomev13	exon	1850802	1850881	.	-	.	ID=Cre07.g325733.t1.1.v5.5.exon.1;Parent=Cre07.g325733.t1.1.v5.5;pacid=30775062
chromosome_7	phytozomev13	five_prime_UTR	1850802	1850881	.	-	.	ID=Cre07.g325733.t1.1.v5.5.five_prime_UTR.1;Parent=Cre07.g325733.t1.1.v5.5;pacid=30775062
###
chromosome_7	phytozomev13	gene	1850982	1852796	.	+	.	ID=Cre07.g325734.v5.5;Name=Cre07.g325734
chromosome_7	phytozomev13	mRNA	1850982	1852796	.	+	.	ID=Cre07.g325734.t1.1.v5.5;Parent=Cre07.g325734.v5.5;Name=Cre07.g325734.t1.1;pacid=30774396;longest=1;geneName=FAP340
chromosome_7	phytozomev13	five_prime_UTR	1850982	1851082	.	+	.	ID=Cre07.g325734.t1.1.v5.5.five_prime_UTR.1;Parent=Cre07.g325734.t1.1.v5.5;pacid=30774396
chromosome_7	phytozomev13	exon	1850982	1851343	.	+	.	ID=Cre07.g325734.t1.1.v5.5.exon.1;Parent=Cre07.g325734.t1.1.v5.5;pacid=30774396
chromosome_7	phytozomev13	CDS	1851083	1851343	.	+	0	ID=Cre07.g325734.t1.1.v5.5.CDS.1;Parent=Cre07.g325734.t1.1.v5.5;pacid=30774396
chromosome_7	phytozomev13	exon	1851631	1851735	.	+	.	ID=Cre07.g325734.t1.1.v5.5.exon.2;Parent=Cre07.g325734.t1.1.v5.5;pacid=30774396
chromosome_7	phytozomev13	CDS	1851631	1851735	.	+	0	ID=Cre07.g325734.t1.1.v5.5.CDS.2;Parent=Cre07.g325734.t1.1.v5.5;pacid=30774396
chromosome_7	phytozomev13	exon	1852008	1852065	.	+	.	ID=Cre07.g325734.t1.1.v5.5.exon.3;Parent=Cre07.g325734.t1.1.v5.5;pacid=30774396
chromosome_7	phytozomev13	CDS	1852008	1852065	.	+	0	ID=Cre07.g325734.t1.1.v5.5.CDS.3;Parent=Cre07.g325734.t1.1.v5.5;pacid=30774396
chromosome_7	phytozomev13	CDS	1852328	1852392	.	+	2	ID=Cre07.g325734.t1.1.v5.5.CDS.4;Parent=Cre07.g325734.t1.1.v5.5;pacid=30774396
chromosome_7	phytozomev13	exon	1852328	1852796	.	+	.	ID=Cre07.g325734.t1.1.v5.5.exon.4;Parent=Cre07.g325734.t1.1.v5.5;pacid=30774396
chromosome_7	phytozomev13	three_prime_UTR	1852393	1852796	.	+	.	ID=Cre07.g325734.t1.1.v5.5.three_prime_UTR.1;Parent=Cre07.g325734.t1.1.v5.5;pacid=30774396
###
chromosome_7	phytozomev13	gene	1853142	1854522	.	+	.	ID=Cre07.g325735.v5.5;Name=Cre07.g325735
chromosome_7	phytozomev13	mRNA	1853142	1854522	.	+	.	ID=Cre07.g325735.t1.1.v5.5;Parent=Cre07.g325735.v5.5;Name=Cre07.g325735.t1.1;pacid=30775178;longest=1
chromosome_7	phytozomev13	five_prime_UTR	1853142	1853444	.	+	.	ID=Cre07.g325735.t1.1.v5.5.five_prime_UTR.1;Parent=Cre07.g325735.t1.1.v5.5;pacid=30775178
chromosome_7	phytozomev13	exon	1853142	1853554	.	+	.	ID=Cre07.g325735.t1.1.v5.5.exon.1;Parent=Cre07.g325735.t1.1.v5.5;pacid=30775178
chromosome_7	phytozomev13	CDS	1853445	1853554	.	+	0	ID=Cre07.g325735.t1.1.v5.5.CDS.1;Parent=Cre07.g325735.t1.1.v5.5;pacid=30775178
chromosome_7	phytozomev13	exon	1853736	1853770	.	+	.	ID=Cre07.g325735.t1.1.v5.5.exon.2;Parent=Cre07.g325735.t1.1.v5.5;pacid=30775178
chromosome_7	phytozomev13	CDS	1853736	1853770	.	+	1	ID=Cre07.g325735.t1.1.v5.5.CDS.2;Parent=Cre07.g325735.t1.1.v5.5;pacid=30775178
chromosome_7	phytozomev13	CDS	1853906	1853973	.	+	2	ID=Cre07.g325735.t1.1.v5.5.CDS.3;Parent=Cre07.g325735.t1.1.v5.5;pacid=30775178
chromosome_7	phytozomev13	exon	1853906	1854522	.	+	.	ID=Cre07.g325735.t1.1.v5.5.exon.3;Parent=Cre07.g325735.t1.1.v5.5;pacid=30775178
chromosome_7	phytozomev13	three_prime_UTR	1853974	1854522	.	+	.	ID=Cre07.g325735.t1.1.v5.5.three_prime_UTR.1;Parent=Cre07.g325735.t1.1.v5.5;pacid=30775178
###
chromosome_7	phytozomev13	gene	1854632	1862173	.	+	.	ID=Cre07.g325736.v5.5;Name=Cre07.g325736
chromosome_7	phytozomev13	mRNA	1854632	1862173	.	+	.	ID=Cre07.g325736.t1.1.v5.5;Parent=Cre07.g325736.v5.5;Name=Cre07.g325736.t1.1;pacid=30774660;longest=1
chromosome_7	phytozomev13	five_prime_UTR	1854632	1854723	.	+	.	ID=Cre07.g325736.t1.1.v5.5.five_prime_UTR.1;Parent=Cre07.g325736.t1.1.v5.5;pacid=30774660
chromosome_7	phytozomev13	exon	1854632	1855020	.	+	.	ID=Cre07.g325736.t1.1.v5.5.exon.1;Parent=Cre07.g325736.t1.1.v5.5;pacid=30774660
chromosome_7	phytozomev13	CDS	1854724	1855020	.	+	0	ID=Cre07.g325736.t1.1.v5.5.CDS.1;Parent=Cre07.g325736.t1.1.v5.5;pacid=30774660
chromosome_7	phytozomev13	exon	1855776	1855844	.	+	.	ID=Cre07.g325736.t1.1.v5.5.exon.2;Parent=Cre07.g325736.t1.1.v5.5;pacid=30774660
chromosome_7	phytozomev13	CDS	1855776	1855844	.	+	0	ID=Cre07.g325736.t1.1.v5.5.CDS.2;Parent=Cre07.g325736.t1.1.v5.5;pacid=30774660
chromosome_7	phytozomev13	exon	1856125	1856223	.	+	.	ID=Cre07.g325736.t1.1.v5.5.exon.3;Parent=Cre07.g325736.t1.1.v5.5;pacid=30774660
chromosome_7	phytozomev13	CDS	1856125	1856223	.	+	0	ID=Cre07.g325736.t1.1.v5.5.CDS.3;Parent=Cre07.g325736.t1.1.v5.5;pacid=30774660
chromosome_7	phytozomev13	exon	1857723	1857830	.	+	.	ID=Cre07.g325736.t1.1.v5.5.exon.4;Parent=Cre07.g325736.t1.1.v5.5;pacid=30774660
chromosome_7	phytozomev13	CDS	1857723	1857830	.	+	0	ID=Cre07.g325736.t1.1.v5.5.CDS.4;Parent=Cre07.g325736.t1.1.v5.5;pacid=30774660
chromosome_7	phytozomev13	exon	1858128	1858208	.	+	.	ID=Cre07.g325736.t1.1.v5.5.exon.5;Parent=Cre07.g325736.t1.1.v5.5;pacid=30774660
chromosome_7	phytozomev13	CDS	1858128	1858208	.	+	0	ID=Cre07.g325736.t1.1.v5.5.CDS.5;Parent=Cre07.g325736.t1.1.v5.5;pacid=30774660
chromosome_7	phytozomev13	exon	1858440	1858517	.	+	.	ID=Cre07.g325736.t1.1.v5.5.exon.6;Parent=Cre07.g325736.t1.1.v5.5;pacid=30774660
chromosome_7	phytozomev13	CDS	1858440	1858517	.	+	0	ID=Cre07.g325736.t1.1.v5.5.CDS.6;Parent=Cre07.g325736.t1.1.v5.5;pacid=30774660
chromosome_7	phytozomev13	exon	1858819	1858896	.	+	.	ID=Cre07.g325736.t1.1.v5.5.exon.7;Parent=Cre07.g325736.t1.1.v5.5;pacid=30774660
chromosome_7	phytozomev13	CDS	1858819	1858896	.	+	0	ID=Cre07.g325736.t1.1.v5.5.CDS.7;Parent=Cre07.g325736.t1.1.v5.5;pacid=30774660
chromosome_7	phytozomev13	exon	1859158	1859250	.	+	.	ID=Cre07.g325736.t1.1.v5.5.exon.8;Parent=Cre07.g325736.t1.1.v5.5;pacid=30774660
chromosome_7	phytozomev13	CDS	1859158	1859250	.	+	0	ID=Cre07.g325736.t1.1.v5.5.CDS.8;Parent=Cre07.g325736.t1.1.v5.5;pacid=30774660
chromosome_7	phytozomev13	exon	1859470	1859672	.	+	.	ID=Cre07.g325736.t1.1.v5.5.exon.9;Parent=Cre07.g325736.t1.1.v5.5;pacid=30774660
chromosome_7	phytozomev13	CDS	1859470	1859672	.	+	0	ID=Cre07.g325736.t1.1.v5.5.CDS.9;Parent=Cre07.g325736.t1.1.v5.5;pacid=30774660
chromosome_7	phytozomev13	exon	1859905	1859947	.	+	.	ID=Cre07.g325736.t1.1.v5.5.exon.10;Parent=Cre07.g325736.t1.1.v5.5;pacid=30774660
chromosome_7	phytozomev13	CDS	1859905	1859947	.	+	1	ID=Cre07.g325736.t1.1.v5.5.CDS.10;Parent=Cre07.g325736.t1.1.v5.5;pacid=30774660
chromosome_7	phytozomev13	exon	1860248	1860355	.	+	.	ID=Cre07.g325736.t1.1.v5.5.exon.11;Parent=Cre07.g325736.t1.1.v5.5;pacid=30774660
chromosome_7	phytozomev13	CDS	1860248	1860355	.	+	0	ID=Cre07.g325736.t1.1.v5.5.CDS.11;Parent=Cre07.g325736.t1.1.v5.5;pacid=30774660
chromosome_7	phytozomev13	exon	1860821	1860924	.	+	.	ID=Cre07.g325736.t1.1.v5.5.exon.12;Parent=Cre07.g325736.t1.1.v5.5;pacid=30774660
chromosome_7	phytozomev13	CDS	1860821	1860924	.	+	0	ID=Cre07.g325736.t1.1.v5.5.CDS.12;Parent=Cre07.g325736.t1.1.v5.5;pacid=30774660
chromosome_7	phytozomev13	CDS	1861206	1861437	.	+	1	ID=Cre07.g325736.t1.1.v5.5.CDS.13;Parent=Cre07.g325736.t1.1.v5.5;pacid=30774660
chromosome_7	phytozomev13	exon	1861206	1862173	.	+	.	ID=Cre07.g325736.t1.1.v5.5.exon.13;Parent=Cre07.g325736.t1.1.v5.5;pacid=30774660
chromosome_7	phytozomev13	three_prime_UTR	1861438	1862173	.	+	.	ID=Cre07.g325736.t1.1.v5.5.three_prime_UTR.1;Parent=Cre07.g325736.t1.1.v5.5;pacid=30774660
###
chromosome_7	phytozomev13	gene	1864625	1867761	.	-	.	ID=Cre07.g325737.v5.5;Name=Cre07.g325737
chromosome_7	phytozomev13	mRNA	1864625	1867761	.	-	.	ID=Cre07.g325737.t1.1.v5.5;Parent=Cre07.g325737.v5.5;Name=Cre07.g325737.t1.1;pacid=30774431;longest=1
chromosome_7	phytozomev13	exon	1864625	1865137	.	-	.	ID=Cre07.g325737.t1.1.v5.5.exon.7;Parent=Cre07.g325737.t1.1.v5.5;pacid=30774431
chromosome_7	phytozomev13	three_prime_UTR	1864625	1865137	.	-	.	ID=Cre07.g325737.t1.1.v5.5.three_prime_UTR.3;Parent=Cre07.g325737.t1.1.v5.5;pacid=30774431
chromosome_7	phytozomev13	exon	1865378	1865558	.	-	.	ID=Cre07.g325737.t1.1.v5.5.exon.6;Parent=Cre07.g325737.t1.1.v5.5;pacid=30774431
chromosome_7	phytozomev13	three_prime_UTR	1865378	1865558	.	-	.	ID=Cre07.g325737.t1.1.v5.5.three_prime_UTR.2;Parent=Cre07.g325737.t1.1.v5.5;pacid=30774431
chromosome_7	phytozomev13	three_prime_UTR	1865732	1865737	.	-	.	ID=Cre07.g325737.t1.1.v5.5.three_prime_UTR.1;Parent=Cre07.g325737.t1.1.v5.5;pacid=30774431
chromosome_7	phytozomev13	exon	1865732	1866019	.	-	.	ID=Cre07.g325737.t1.1.v5.5.exon.5;Parent=Cre07.g325737.t1.1.v5.5;pacid=30774431
chromosome_7	phytozomev13	CDS	1865738	1866019	.	-	0	ID=Cre07.g325737.t1.1.v5.5.CDS.5;Parent=Cre07.g325737.t1.1.v5.5;pacid=30774431
chromosome_7	phytozomev13	exon	1866144	1866305	.	-	.	ID=Cre07.g325737.t1.1.v5.5.exon.4;Parent=Cre07.g325737.t1.1.v5.5;pacid=30774431
chromosome_7	phytozomev13	CDS	1866144	1866305	.	-	0	ID=Cre07.g325737.t1.1.v5.5.CDS.4;Parent=Cre07.g325737.t1.1.v5.5;pacid=30774431
chromosome_7	phytozomev13	exon	1866466	1866950	.	-	.	ID=Cre07.g325737.t1.1.v5.5.exon.3;Parent=Cre07.g325737.t1.1.v5.5;pacid=30774431
chromosome_7	phytozomev13	CDS	1866466	1866950	.	-	2	ID=Cre07.g325737.t1.1.v5.5.CDS.3;Parent=Cre07.g325737.t1.1.v5.5;pacid=30774431
chromosome_7	phytozomev13	exon	1867089	1867169	.	-	.	ID=Cre07.g325737.t1.1.v5.5.exon.2;Parent=Cre07.g325737.t1.1.v5.5;pacid=30774431
chromosome_7	phytozomev13	CDS	1867089	1867169	.	-	2	ID=Cre07.g325737.t1.1.v5.5.CDS.2;Parent=Cre07.g325737.t1.1.v5.5;pacid=30774431
chromosome_7	phytozomev13	CDS	1867334	1867514	.	-	0	ID=Cre07.g325737.t1.1.v5.5.CDS.1;Parent=Cre07.g325737.t1.1.v5.5;pacid=30774431
chromosome_7	phytozomev13	exon	1867334	1867761	.	-	.	ID=Cre07.g325737.t1.1.v5.5.exon.1;Parent=Cre07.g325737.t1.1.v5.5;pacid=30774431
chromosome_7	phytozomev13	five_prime_UTR	1867515	1867761	.	-	.	ID=Cre07.g325737.t1.1.v5.5.five_prime_UTR.1;Parent=Cre07.g325737.t1.1.v5.5;pacid=30774431
###
chromosome_7	phytozomev13	gene	1869556	1879311	.	-	.	ID=Cre07.g325738.v5.5;Name=Cre07.g325738
chromosome_7	phytozomev13	mRNA	1869556	1879311	.	-	.	ID=Cre07.g325738.t1.1.v5.5;Parent=Cre07.g325738.v5.5;Name=Cre07.g325738.t1.1;pacid=30775112;longest=1
chromosome_7	phytozomev13	three_prime_UTR	1869556	1870488	.	-	.	ID=Cre07.g325738.t1.1.v5.5.three_prime_UTR.1;Parent=Cre07.g325738.t1.1.v5.5;pacid=30775112
chromosome_7	phytozomev13	exon	1869556	1871087	.	-	.	ID=Cre07.g325738.t1.1.v5.5.exon.13;Parent=Cre07.g325738.t1.1.v5.5;pacid=30775112
chromosome_7	phytozomev13	CDS	1870489	1871087	.	-	2	ID=Cre07.g325738.t1.1.v5.5.CDS.13;Parent=Cre07.g325738.t1.1.v5.5;pacid=30775112
chromosome_7	phytozomev13	exon	1871301	1871409	.	-	.	ID=Cre07.g325738.t1.1.v5.5.exon.12;Parent=Cre07.g325738.t1.1.v5.5;pacid=30775112
chromosome_7	phytozomev13	CDS	1871301	1871409	.	-	0	ID=Cre07.g325738.t1.1.v5.5.CDS.12;Parent=Cre07.g325738.t1.1.v5.5;pacid=30775112
chromosome_7	phytozomev13	exon	1871622	1871968	.	-	.	ID=Cre07.g325738.t1.1.v5.5.exon.11;Parent=Cre07.g325738.t1.1.v5.5;pacid=30775112
chromosome_7	phytozomev13	CDS	1871622	1871968	.	-	2	ID=Cre07.g325738.t1.1.v5.5.CDS.11;Parent=Cre07.g325738.t1.1.v5.5;pacid=30775112
chromosome_7	phytozomev13	exon	1872155	1872549	.	-	.	ID=Cre07.g325738.t1.1.v5.5.exon.10;Parent=Cre07.g325738.t1.1.v5.5;pacid=30775112
chromosome_7	phytozomev13	CDS	1872155	1872549	.	-	1	ID=Cre07.g325738.t1.1.v5.5.CDS.10;Parent=Cre07.g325738.t1.1.v5.5;pacid=30775112
chromosome_7	phytozomev13	exon	1872696	1873182	.	-	.	ID=Cre07.g325738.t1.1.v5.5.exon.9;Parent=Cre07.g325738.t1.1.v5.5;pacid=30775112
chromosome_7	phytozomev13	CDS	1872696	1873182	.	-	2	ID=Cre07.g325738.t1.1.v5.5.CDS.9;Parent=Cre07.g325738.t1.1.v5.5;pacid=30775112
chromosome_7	phytozomev13	exon	1873350	1873488	.	-	.	ID=Cre07.g325738.t1.1.v5.5.exon.8;Parent=Cre07.g325738.t1.1.v5.5;pacid=30775112
chromosome_7	phytozomev13	CDS	1873350	1873488	.	-	0	ID=Cre07.g325738.t1.1.v5.5.CDS.8;Parent=Cre07.g325738.t1.1.v5.5;pacid=30775112
chromosome_7	phytozomev13	exon	1873677	1873733	.	-	.	ID=Cre07.g325738.t1.1.v5.5.exon.7;Parent=Cre07.g325738.t1.1.v5.5;pacid=30775112
chromosome_7	phytozomev13	CDS	1873677	1873733	.	-	0	ID=Cre07.g325738.t1.1.v5.5.CDS.7;Parent=Cre07.g325738.t1.1.v5.5;pacid=30775112
chromosome_7	phytozomev13	exon	1873960	1874069	.	-	.	ID=Cre07.g325738.t1.1.v5.5.exon.6;Parent=Cre07.g325738.t1.1.v5.5;pacid=30775112
chromosome_7	phytozomev13	CDS	1873960	1874069	.	-	2	ID=Cre07.g325738.t1.1.v5.5.CDS.6;Parent=Cre07.g325738.t1.1.v5.5;pacid=30775112
chromosome_7	phytozomev13	exon	1874233	1874338	.	-	.	ID=Cre07.g325738.t1.1.v5.5.exon.5;Parent=Cre07.g325738.t1.1.v5.5;pacid=30775112
chromosome_7	phytozomev13	CDS	1874233	1874338	.	-	0	ID=Cre07.g325738.t1.1.v5.5.CDS.5;Parent=Cre07.g325738.t1.1.v5.5;pacid=30775112
chromosome_7	phytozomev13	exon	1874501	1877621	.	-	.	ID=Cre07.g325738.t1.1.v5.5.exon.4;Parent=Cre07.g325738.t1.1.v5.5;pacid=30775112
chromosome_7	phytozomev13	CDS	1874501	1877621	.	-	1	ID=Cre07.g325738.t1.1.v5.5.CDS.4;Parent=Cre07.g325738.t1.1.v5.5;pacid=30775112
chromosome_7	phytozomev13	exon	1877907	1878076	.	-	.	ID=Cre07.g325738.t1.1.v5.5.exon.3;Parent=Cre07.g325738.t1.1.v5.5;pacid=30775112
chromosome_7	phytozomev13	CDS	1877907	1878076	.	-	0	ID=Cre07.g325738.t1.1.v5.5.CDS.3;Parent=Cre07.g325738.t1.1.v5.5;pacid=30775112
chromosome_7	phytozomev13	exon	1878413	1878594	.	-	.	ID=Cre07.g325738.t1.1.v5.5.exon.2;Parent=Cre07.g325738.t1.1.v5.5;pacid=30775112
chromosome_7	phytozomev13	CDS	1878413	1878594	.	-	2	ID=Cre07.g325738.t1.1.v5.5.CDS.2;Parent=Cre07.g325738.t1.1.v5.5;pacid=30775112
chromosome_7	phytozomev13	CDS	1878817	1878940	.	-	0	ID=Cre07.g325738.t1.1.v5.5.CDS.1;Parent=Cre07.g325738.t1.1.v5.5;pacid=30775112
chromosome_7	phytozomev13	exon	1878817	1879311	.	-	.	ID=Cre07.g325738.t1.1.v5.5.exon.1;Parent=Cre07.g325738.t1.1.v5.5;pacid=30775112
chromosome_7	phytozomev13	five_prime_UTR	1878941	1879311	.	-	.	ID=Cre07.g325738.t1.1.v5.5.five_prime_UTR.1;Parent=Cre07.g325738.t1.1.v5.5;pacid=30775112
###
chromosome_7	phytozomev13	gene	1880192	1891937	.	+	.	ID=Cre07.g325739.v5.5;Name=Cre07.g325739
chromosome_7	phytozomev13	mRNA	1880192	1891937	.	+	.	ID=Cre07.g325739.t1.1.v5.5;Parent=Cre07.g325739.v5.5;Name=Cre07.g325739.t1.1;pacid=30775117;longest=1
chromosome_7	phytozomev13	five_prime_UTR	1880192	1880345	.	+	.	ID=Cre07.g325739.t1.1.v5.5.five_prime_UTR.1;Parent=Cre07.g325739.t1.1.v5.5;pacid=30775117
chromosome_7	phytozomev13	exon	1880192	1880427	.	+	.	ID=Cre07.g325739.t1.1.v5.5.exon.1;Parent=Cre07.g325739.t1.1.v5.5;pacid=30775117
chromosome_7	phytozomev13	CDS	1880346	1880427	.	+	0	ID=Cre07.g325739.t1.1.v5.5.CDS.1;Parent=Cre07.g325739.t1.1.v5.5;pacid=30775117
chromosome_7	phytozomev13	exon	1880502	1880677	.	+	.	ID=Cre07.g325739.t1.1.v5.5.exon.2;Parent=Cre07.g325739.t1.1.v5.5;pacid=30775117
chromosome_7	phytozomev13	CDS	1880502	1880677	.	+	2	ID=Cre07.g325739.t1.1.v5.5.CDS.2;Parent=Cre07.g325739.t1.1.v5.5;pacid=30775117
chromosome_7	phytozomev13	exon	1880973	1881269	.	+	.	ID=Cre07.g325739.t1.1.v5.5.exon.3;Parent=Cre07.g325739.t1.1.v5.5;pacid=30775117
chromosome_7	phytozomev13	CDS	1880973	1881269	.	+	0	ID=Cre07.g325739.t1.1.v5.5.CDS.3;Parent=Cre07.g325739.t1.1.v5.5;pacid=30775117
chromosome_7	phytozomev13	exon	1881616	1881976	.	+	.	ID=Cre07.g325739.t1.1.v5.5.exon.4;Parent=Cre07.g325739.t1.1.v5.5;pacid=30775117
chromosome_7	phytozomev13	CDS	1881616	1881976	.	+	0	ID=Cre07.g325739.t1.1.v5.5.CDS.4;Parent=Cre07.g325739.t1.1.v5.5;pacid=30775117
chromosome_7	phytozomev13	exon	1882193	1882860	.	+	.	ID=Cre07.g325739.t1.1.v5.5.exon.5;Parent=Cre07.g325739.t1.1.v5.5;pacid=30775117
chromosome_7	phytozomev13	CDS	1882193	1882860	.	+	2	ID=Cre07.g325739.t1.1.v5.5.CDS.5;Parent=Cre07.g325739.t1.1.v5.5;pacid=30775117
chromosome_7	phytozomev13	exon	1883123	1883655	.	+	.	ID=Cre07.g325739.t1.1.v5.5.exon.6;Parent=Cre07.g325739.t1.1.v5.5;pacid=30775117
chromosome_7	phytozomev13	CDS	1883123	1883655	.	+	0	ID=Cre07.g325739.t1.1.v5.5.CDS.6;Parent=Cre07.g325739.t1.1.v5.5;pacid=30775117
chromosome_7	phytozomev13	exon	1883898	1884007	.	+	.	ID=Cre07.g325739.t1.1.v5.5.exon.7;Parent=Cre07.g325739.t1.1.v5.5;pacid=30775117
chromosome_7	phytozomev13	CDS	1883898	1884007	.	+	1	ID=Cre07.g325739.t1.1.v5.5.CDS.7;Parent=Cre07.g325739.t1.1.v5.5;pacid=30775117
chromosome_7	phytozomev13	exon	1884230	1884315	.	+	.	ID=Cre07.g325739.t1.1.v5.5.exon.8;Parent=Cre07.g325739.t1.1.v5.5;pacid=30775117
chromosome_7	phytozomev13	CDS	1884230	1884315	.	+	2	ID=Cre07.g325739.t1.1.v5.5.CDS.8;Parent=Cre07.g325739.t1.1.v5.5;pacid=30775117
chromosome_7	phytozomev13	exon	1884521	1884647	.	+	.	ID=Cre07.g325739.t1.1.v5.5.exon.9;Parent=Cre07.g325739.t1.1.v5.5;pacid=30775117
chromosome_7	phytozomev13	CDS	1884521	1884647	.	+	0	ID=Cre07.g325739.t1.1.v5.5.CDS.9;Parent=Cre07.g325739.t1.1.v5.5;pacid=30775117
chromosome_7	phytozomev13	exon	1884857	1885005	.	+	.	ID=Cre07.g325739.t1.1.v5.5.exon.10;Parent=Cre07.g325739.t1.1.v5.5;pacid=30775117
chromosome_7	phytozomev13	CDS	1884857	1885005	.	+	2	ID=Cre07.g325739.t1.1.v5.5.CDS.10;Parent=Cre07.g325739.t1.1.v5.5;pacid=30775117
chromosome_7	phytozomev13	exon	1885312	1885896	.	+	.	ID=Cre07.g325739.t1.1.v5.5.exon.11;Parent=Cre07.g325739.t1.1.v5.5;pacid=30775117
chromosome_7	phytozomev13	CDS	1885312	1885896	.	+	0	ID=Cre07.g325739.t1.1.v5.5.CDS.11;Parent=Cre07.g325739.t1.1.v5.5;pacid=30775117
chromosome_7	phytozomev13	exon	1886080	1886647	.	+	.	ID=Cre07.g325739.t1.1.v5.5.exon.12;Parent=Cre07.g325739.t1.1.v5.5;pacid=30775117
chromosome_7	phytozomev13	CDS	1886080	1886647	.	+	0	ID=Cre07.g325739.t1.1.v5.5.CDS.12;Parent=Cre07.g325739.t1.1.v5.5;pacid=30775117
chromosome_7	phytozomev13	exon	1886824	1887095	.	+	.	ID=Cre07.g325739.t1.1.v5.5.exon.13;Parent=Cre07.g325739.t1.1.v5.5;pacid=30775117
chromosome_7	phytozomev13	CDS	1886824	1887095	.	+	2	ID=Cre07.g325739.t1.1.v5.5.CDS.13;Parent=Cre07.g325739.t1.1.v5.5;pacid=30775117
chromosome_7	phytozomev13	exon	1887267	1888095	.	+	.	ID=Cre07.g325739.t1.1.v5.5.exon.14;Parent=Cre07.g325739.t1.1.v5.5;pacid=30775117
chromosome_7	phytozomev13	CDS	1887267	1888095	.	+	0	ID=Cre07.g325739.t1.1.v5.5.CDS.14;Parent=Cre07.g325739.t1.1.v5.5;pacid=30775117
chromosome_7	phytozomev13	exon	1888231	1888370	.	+	.	ID=Cre07.g325739.t1.1.v5.5.exon.15;Parent=Cre07.g325739.t1.1.v5.5;pacid=30775117
chromosome_7	phytozomev13	CDS	1888231	1888370	.	+	2	ID=Cre07.g325739.t1.1.v5.5.CDS.15;Parent=Cre07.g325739.t1.1.v5.5;pacid=30775117
chromosome_7	phytozomev13	exon	1888551	1888680	.	+	.	ID=Cre07.g325739.t1.1.v5.5.exon.16;Parent=Cre07.g325739.t1.1.v5.5;pacid=30775117
chromosome_7	phytozomev13	CDS	1888551	1888680	.	+	0	ID=Cre07.g325739.t1.1.v5.5.CDS.16;Parent=Cre07.g325739.t1.1.v5.5;pacid=30775117
chromosome_7	phytozomev13	exon	1888837	1888899	.	+	.	ID=Cre07.g325739.t1.1.v5.5.exon.17;Parent=Cre07.g325739.t1.1.v5.5;pacid=30775117
chromosome_7	phytozomev13	CDS	1888837	1888899	.	+	2	ID=Cre07.g325739.t1.1.v5.5.CDS.17;Parent=Cre07.g325739.t1.1.v5.5;pacid=30775117
chromosome_7	phytozomev13	exon	1889107	1889141	.	+	.	ID=Cre07.g325739.t1.1.v5.5.exon.18;Parent=Cre07.g325739.t1.1.v5.5;pacid=30775117
chromosome_7	phytozomev13	CDS	1889107	1889141	.	+	2	ID=Cre07.g325739.t1.1.v5.5.CDS.18;Parent=Cre07.g325739.t1.1.v5.5;pacid=30775117
chromosome_7	phytozomev13	exon	1889327	1889386	.	+	.	ID=Cre07.g325739.t1.1.v5.5.exon.19;Parent=Cre07.g325739.t1.1.v5.5;pacid=30775117
chromosome_7	phytozomev13	CDS	1889327	1889386	.	+	0	ID=Cre07.g325739.t1.1.v5.5.CDS.19;Parent=Cre07.g325739.t1.1.v5.5;pacid=30775117
chromosome_7	phytozomev13	exon	1889693	1889757	.	+	.	ID=Cre07.g325739.t1.1.v5.5.exon.20;Parent=Cre07.g325739.t1.1.v5.5;pacid=30775117
chromosome_7	phytozomev13	CDS	1889693	1889757	.	+	0	ID=Cre07.g325739.t1.1.v5.5.CDS.20;Parent=Cre07.g325739.t1.1.v5.5;pacid=30775117
chromosome_7	phytozomev13	exon	1889941	1890064	.	+	.	ID=Cre07.g325739.t1.1.v5.5.exon.21;Parent=Cre07.g325739.t1.1.v5.5;pacid=30775117
chromosome_7	phytozomev13	CDS	1889941	1890064	.	+	1	ID=Cre07.g325739.t1.1.v5.5.CDS.21;Parent=Cre07.g325739.t1.1.v5.5;pacid=30775117
chromosome_7	phytozomev13	exon	1890402	1890505	.	+	.	ID=Cre07.g325739.t1.1.v5.5.exon.22;Parent=Cre07.g325739.t1.1.v5.5;pacid=30775117
chromosome_7	phytozomev13	CDS	1890402	1890505	.	+	0	ID=Cre07.g325739.t1.1.v5.5.CDS.22;Parent=Cre07.g325739.t1.1.v5.5;pacid=30775117
chromosome_7	phytozomev13	CDS	1890747	1891068	.	+	1	ID=Cre07.g325739.t1.1.v5.5.CDS.23;Parent=Cre07.g325739.t1.1.v5.5;pacid=30775117
chromosome_7	phytozomev13	exon	1890747	1891937	.	+	.	ID=Cre07.g325739.t1.1.v5.5.exon.23;Parent=Cre07.g325739.t1.1.v5.5;pacid=30775117
chromosome_7	phytozomev13	three_prime_UTR	1891069	1891937	.	+	.	ID=Cre07.g325739.t1.1.v5.5.three_prime_UTR.1;Parent=Cre07.g325739.t1.1.v5.5;pacid=30775117
###
chromosome_7	phytozomev13	gene	1892584	1898071	.	-	.	ID=Cre07.g325740.v5.5;Name=Cre07.g325740
chromosome_7	phytozomev13	mRNA	1892584	1898071	.	-	.	ID=Cre07.g325740.t1.1.v5.5;Parent=Cre07.g325740.v5.5;Name=Cre07.g325740.t1.1;pacid=30774241;longest=1;geneName=PTB3
chromosome_7	phytozomev13	three_prime_UTR	1892584	1894240	.	-	.	ID=Cre07.g325740.t1.1.v5.5.three_prime_UTR.1;Parent=Cre07.g325740.t1.1.v5.5;pacid=30774241
chromosome_7	phytozomev13	exon	1892584	1894740	.	-	.	ID=Cre07.g325740.t1.1.v5.5.exon.8;Parent=Cre07.g325740.t1.1.v5.5;pacid=30774241
chromosome_7	phytozomev13	CDS	1894241	1894740	.	-	2	ID=Cre07.g325740.t1.1.v5.5.CDS.8;Parent=Cre07.g325740.t1.1.v5.5;pacid=30774241
chromosome_7	phytozomev13	exon	1895036	1895527	.	-	.	ID=Cre07.g325740.t1.1.v5.5.exon.7;Parent=Cre07.g325740.t1.1.v5.5;pacid=30774241
chromosome_7	phytozomev13	CDS	1895036	1895527	.	-	2	ID=Cre07.g325740.t1.1.v5.5.CDS.7;Parent=Cre07.g325740.t1.1.v5.5;pacid=30774241
chromosome_7	phytozomev13	exon	1895726	1896069	.	-	.	ID=Cre07.g325740.t1.1.v5.5.exon.6;Parent=Cre07.g325740.t1.1.v5.5;pacid=30774241
chromosome_7	phytozomev13	CDS	1895726	1896069	.	-	1	ID=Cre07.g325740.t1.1.v5.5.CDS.6;Parent=Cre07.g325740.t1.1.v5.5;pacid=30774241
chromosome_7	phytozomev13	exon	1896303	1896557	.	-	.	ID=Cre07.g325740.t1.1.v5.5.exon.5;Parent=Cre07.g325740.t1.1.v5.5;pacid=30774241
chromosome_7	phytozomev13	CDS	1896303	1896557	.	-	1	ID=Cre07.g325740.t1.1.v5.5.CDS.5;Parent=Cre07.g325740.t1.1.v5.5;pacid=30774241
chromosome_7	phytozomev13	exon	1896822	1896925	.	-	.	ID=Cre07.g325740.t1.1.v5.5.exon.4;Parent=Cre07.g325740.t1.1.v5.5;pacid=30774241
chromosome_7	phytozomev13	CDS	1896822	1896925	.	-	0	ID=Cre07.g325740.t1.1.v5.5.CDS.4;Parent=Cre07.g325740.t1.1.v5.5;pacid=30774241
chromosome_7	phytozomev13	exon	1897098	1897279	.	-	.	ID=Cre07.g325740.t1.1.v5.5.exon.3;Parent=Cre07.g325740.t1.1.v5.5;pacid=30774241
chromosome_7	phytozomev13	CDS	1897098	1897279	.	-	2	ID=Cre07.g325740.t1.1.v5.5.CDS.3;Parent=Cre07.g325740.t1.1.v5.5;pacid=30774241
chromosome_7	phytozomev13	exon	1897493	1897550	.	-	.	ID=Cre07.g325740.t1.1.v5.5.exon.2;Parent=Cre07.g325740.t1.1.v5.5;pacid=30774241
chromosome_7	phytozomev13	CDS	1897493	1897550	.	-	0	ID=Cre07.g325740.t1.1.v5.5.CDS.2;Parent=Cre07.g325740.t1.1.v5.5;pacid=30774241
chromosome_7	phytozomev13	CDS	1897659	1897682	.	-	0	ID=Cre07.g325740.t1.1.v5.5.CDS.1;Parent=Cre07.g325740.t1.1.v5.5;pacid=30774241
chromosome_7	phytozomev13	exon	1897659	1898071	.	-	.	ID=Cre07.g325740.t1.1.v5.5.exon.1;Parent=Cre07.g325740.t1.1.v5.5;pacid=30774241
chromosome_7	phytozomev13	five_prime_UTR	1897683	1898071	.	-	.	ID=Cre07.g325740.t1.1.v5.5.five_prime_UTR.1;Parent=Cre07.g325740.t1.1.v5.5;pacid=30774241
###
chromosome_7	phytozomev13	gene	1898119	1903081	.	-	.	ID=Cre07.g325741.v5.5;Name=Cre07.g325741
chromosome_7	phytozomev13	mRNA	1898119	1903081	.	-	.	ID=Cre07.g325741.t1.1.v5.5;Parent=Cre07.g325741.v5.5;Name=Cre07.g325741.t1.1;pacid=30774923;longest=1;geneName=PTB2
chromosome_7	phytozomev13	three_prime_UTR	1898119	1899275	.	-	.	ID=Cre07.g325741.t1.1.v5.5.three_prime_UTR.1;Parent=Cre07.g325741.t1.1.v5.5;pacid=30774923
chromosome_7	phytozomev13	exon	1898119	1899775	.	-	.	ID=Cre07.g325741.t1.1.v5.5.exon.8;Parent=Cre07.g325741.t1.1.v5.5;pacid=30774923
chromosome_7	phytozomev13	CDS	1899276	1899775	.	-	2	ID=Cre07.g325741.t1.1.v5.5.CDS.8;Parent=Cre07.g325741.t1.1.v5.5;pacid=30774923
chromosome_7	phytozomev13	exon	1900003	1900494	.	-	.	ID=Cre07.g325741.t1.1.v5.5.exon.7;Parent=Cre07.g325741.t1.1.v5.5;pacid=30774923
chromosome_7	phytozomev13	CDS	1900003	1900494	.	-	2	ID=Cre07.g325741.t1.1.v5.5.CDS.7;Parent=Cre07.g325741.t1.1.v5.5;pacid=30774923
chromosome_7	phytozomev13	exon	1900768	1901111	.	-	.	ID=Cre07.g325741.t1.1.v5.5.exon.6;Parent=Cre07.g325741.t1.1.v5.5;pacid=30774923
chromosome_7	phytozomev13	CDS	1900768	1901111	.	-	1	ID=Cre07.g325741.t1.1.v5.5.CDS.6;Parent=Cre07.g325741.t1.1.v5.5;pacid=30774923
chromosome_7	phytozomev13	exon	1901329	1901583	.	-	.	ID=Cre07.g325741.t1.1.v5.5.exon.5;Parent=Cre07.g325741.t1.1.v5.5;pacid=30774923
chromosome_7	phytozomev13	CDS	1901329	1901583	.	-	1	ID=Cre07.g325741.t1.1.v5.5.CDS.5;Parent=Cre07.g325741.t1.1.v5.5;pacid=30774923
chromosome_7	phytozomev13	exon	1901754	1901857	.	-	.	ID=Cre07.g325741.t1.1.v5.5.exon.4;Parent=Cre07.g325741.t1.1.v5.5;pacid=30774923
chromosome_7	phytozomev13	CDS	1901754	1901857	.	-	0	ID=Cre07.g325741.t1.1.v5.5.CDS.4;Parent=Cre07.g325741.t1.1.v5.5;pacid=30774923
chromosome_7	phytozomev13	exon	1902037	1902218	.	-	.	ID=Cre07.g325741.t1.1.v5.5.exon.3;Parent=Cre07.g325741.t1.1.v5.5;pacid=30774923
chromosome_7	phytozomev13	CDS	1902037	1902218	.	-	2	ID=Cre07.g325741.t1.1.v5.5.CDS.3;Parent=Cre07.g325741.t1.1.v5.5;pacid=30774923
chromosome_7	phytozomev13	exon	1902459	1902516	.	-	.	ID=Cre07.g325741.t1.1.v5.5.exon.2;Parent=Cre07.g325741.t1.1.v5.5;pacid=30774923
chromosome_7	phytozomev13	CDS	1902459	1902516	.	-	0	ID=Cre07.g325741.t1.1.v5.5.CDS.2;Parent=Cre07.g325741.t1.1.v5.5;pacid=30774923
chromosome_7	phytozomev13	CDS	1902639	1902662	.	-	0	ID=Cre07.g325741.t1.1.v5.5.CDS.1;Parent=Cre07.g325741.t1.1.v5.5;pacid=30774923
chromosome_7	phytozomev13	exon	1902639	1903081	.	-	.	ID=Cre07.g325741.t1.1.v5.5.exon.1;Parent=Cre07.g325741.t1.1.v5.5;pacid=30774923
chromosome_7	phytozomev13	five_prime_UTR	1902663	1903081	.	-	.	ID=Cre07.g325741.t1.1.v5.5.five_prime_UTR.1;Parent=Cre07.g325741.t1.1.v5.5;pacid=30774923
###
chromosome_7	phytozomev13	gene	1903136	1904441	.	-	.	ID=Cre07.g325742.v5.5;Name=Cre07.g325742
chromosome_7	phytozomev13	mRNA	1903136	1904441	.	-	.	ID=Cre07.g325742.t1.1.v5.5;Parent=Cre07.g325742.v5.5;Name=Cre07.g325742.t1.1;pacid=30774735;longest=1
chromosome_7	phytozomev13	three_prime_UTR	1903136	1903330	.	-	.	ID=Cre07.g325742.t1.1.v5.5.three_prime_UTR.1;Parent=Cre07.g325742.t1.1.v5.5;pacid=30774735
chromosome_7	phytozomev13	exon	1903136	1903353	.	-	.	ID=Cre07.g325742.t1.1.v5.5.exon.3;Parent=Cre07.g325742.t1.1.v5.5;pacid=30774735
chromosome_7	phytozomev13	CDS	1903331	1903353	.	-	2	ID=Cre07.g325742.t1.1.v5.5.CDS.3;Parent=Cre07.g325742.t1.1.v5.5;pacid=30774735
chromosome_7	phytozomev13	exon	1903767	1903856	.	-	.	ID=Cre07.g325742.t1.1.v5.5.exon.2;Parent=Cre07.g325742.t1.1.v5.5;pacid=30774735
chromosome_7	phytozomev13	CDS	1903767	1903856	.	-	2	ID=Cre07.g325742.t1.1.v5.5.CDS.2;Parent=Cre07.g325742.t1.1.v5.5;pacid=30774735
chromosome_7	phytozomev13	CDS	1904253	1904310	.	-	0	ID=Cre07.g325742.t1.1.v5.5.CDS.1;Parent=Cre07.g325742.t1.1.v5.5;pacid=30774735
chromosome_7	phytozomev13	exon	1904253	1904441	.	-	.	ID=Cre07.g325742.t1.1.v5.5.exon.1;Parent=Cre07.g325742.t1.1.v5.5;pacid=30774735
chromosome_7	phytozomev13	five_prime_UTR	1904311	1904441	.	-	.	ID=Cre07.g325742.t1.1.v5.5.five_prime_UTR.1;Parent=Cre07.g325742.t1.1.v5.5;pacid=30774735
###
chromosome_7	phytozomev13	gene	1906192	1908689	.	+	.	ID=Cre07.g325743.v5.5;Name=Cre07.g325743
chromosome_7	phytozomev13	mRNA	1906192	1908689	.	+	.	ID=Cre07.g325743.t1.1.v5.5;Parent=Cre07.g325743.v5.5;Name=Cre07.g325743.t1.1;pacid=30774721;longest=1;geneName=GRX3
chromosome_7	phytozomev13	five_prime_UTR	1906192	1906391	.	+	.	ID=Cre07.g325743.t1.1.v5.5.five_prime_UTR.1;Parent=Cre07.g325743.t1.1.v5.5;pacid=30774721
chromosome_7	phytozomev13	exon	1906192	1906448	.	+	.	ID=Cre07.g325743.t1.1.v5.5.exon.1;Parent=Cre07.g325743.t1.1.v5.5;pacid=30774721
chromosome_7	phytozomev13	CDS	1906392	1906448	.	+	0	ID=Cre07.g325743.t1.1.v5.5.CDS.1;Parent=Cre07.g325743.t1.1.v5.5;pacid=30774721
chromosome_7	phytozomev13	exon	1906536	1906595	.	+	.	ID=Cre07.g325743.t1.1.v5.5.exon.2;Parent=Cre07.g325743.t1.1.v5.5;pacid=30774721
chromosome_7	phytozomev13	CDS	1906536	1906595	.	+	0	ID=Cre07.g325743.t1.1.v5.5.CDS.2;Parent=Cre07.g325743.t1.1.v5.5;pacid=30774721
chromosome_7	phytozomev13	exon	1906765	1906869	.	+	.	ID=Cre07.g325743.t1.1.v5.5.exon.3;Parent=Cre07.g325743.t1.1.v5.5;pacid=30774721
chromosome_7	phytozomev13	CDS	1906765	1906869	.	+	0	ID=Cre07.g325743.t1.1.v5.5.CDS.3;Parent=Cre07.g325743.t1.1.v5.5;pacid=30774721
chromosome_7	phytozomev13	exon	1907469	1907514	.	+	.	ID=Cre07.g325743.t1.1.v5.5.exon.4;Parent=Cre07.g325743.t1.1.v5.5;pacid=30774721
chromosome_7	phytozomev13	CDS	1907469	1907514	.	+	0	ID=Cre07.g325743.t1.1.v5.5.CDS.4;Parent=Cre07.g325743.t1.1.v5.5;pacid=30774721
chromosome_7	phytozomev13	CDS	1908084	1908139	.	+	2	ID=Cre07.g325743.t1.1.v5.5.CDS.5;Parent=Cre07.g325743.t1.1.v5.5;pacid=30774721
chromosome_7	phytozomev13	exon	1908084	1908689	.	+	.	ID=Cre07.g325743.t1.1.v5.5.exon.5;Parent=Cre07.g325743.t1.1.v5.5;pacid=30774721
chromosome_7	phytozomev13	three_prime_UTR	1908140	1908689	.	+	.	ID=Cre07.g325743.t1.1.v5.5.three_prime_UTR.1;Parent=Cre07.g325743.t1.1.v5.5;pacid=30774721
###
chromosome_7	phytozomev13	gene	1908752	1922113	.	+	.	ID=Cre07.g325744.v5.5;Name=Cre07.g325744
chromosome_7	phytozomev13	mRNA	1908752	1922113	.	+	.	ID=Cre07.g325744.t1.1.v5.5;Parent=Cre07.g325744.v5.5;Name=Cre07.g325744.t1.1;pacid=30775150;longest=1
chromosome_7	phytozomev13	five_prime_UTR	1908752	1908856	.	+	.	ID=Cre07.g325744.t1.1.v5.5.five_prime_UTR.1;Parent=Cre07.g325744.t1.1.v5.5;pacid=30775150
chromosome_7	phytozomev13	exon	1908752	1909034	.	+	.	ID=Cre07.g325744.t1.1.v5.5.exon.1;Parent=Cre07.g325744.t1.1.v5.5;pacid=30775150
chromosome_7	phytozomev13	CDS	1908857	1909034	.	+	0	ID=Cre07.g325744.t1.1.v5.5.CDS.1;Parent=Cre07.g325744.t1.1.v5.5;pacid=30775150
chromosome_7	phytozomev13	exon	1909350	1909426	.	+	.	ID=Cre07.g325744.t1.1.v5.5.exon.2;Parent=Cre07.g325744.t1.1.v5.5;pacid=30775150
chromosome_7	phytozomev13	CDS	1909350	1909426	.	+	2	ID=Cre07.g325744.t1.1.v5.5.CDS.2;Parent=Cre07.g325744.t1.1.v5.5;pacid=30775150
chromosome_7	phytozomev13	exon	1909923	1909986	.	+	.	ID=Cre07.g325744.t1.1.v5.5.exon.3;Parent=Cre07.g325744.t1.1.v5.5;pacid=30775150
chromosome_7	phytozomev13	CDS	1909923	1909986	.	+	0	ID=Cre07.g325744.t1.1.v5.5.CDS.3;Parent=Cre07.g325744.t1.1.v5.5;pacid=30775150
chromosome_7	phytozomev13	exon	1911221	1911312	.	+	.	ID=Cre07.g325744.t1.1.v5.5.exon.4;Parent=Cre07.g325744.t1.1.v5.5;pacid=30775150
chromosome_7	phytozomev13	CDS	1911221	1911312	.	+	2	ID=Cre07.g325744.t1.1.v5.5.CDS.4;Parent=Cre07.g325744.t1.1.v5.5;pacid=30775150
chromosome_7	phytozomev13	exon	1911890	1911994	.	+	.	ID=Cre07.g325744.t1.1.v5.5.exon.5;Parent=Cre07.g325744.t1.1.v5.5;pacid=30775150
chromosome_7	phytozomev13	CDS	1911890	1911994	.	+	0	ID=Cre07.g325744.t1.1.v5.5.CDS.5;Parent=Cre07.g325744.t1.1.v5.5;pacid=30775150
chromosome_7	phytozomev13	exon	1912348	1912450	.	+	.	ID=Cre07.g325744.t1.1.v5.5.exon.6;Parent=Cre07.g325744.t1.1.v5.5;pacid=30775150
chromosome_7	phytozomev13	CDS	1912348	1912450	.	+	0	ID=Cre07.g325744.t1.1.v5.5.CDS.6;Parent=Cre07.g325744.t1.1.v5.5;pacid=30775150
chromosome_7	phytozomev13	exon	1912836	1912906	.	+	.	ID=Cre07.g325744.t1.1.v5.5.exon.7;Parent=Cre07.g325744.t1.1.v5.5;pacid=30775150
chromosome_7	phytozomev13	CDS	1912836	1912906	.	+	2	ID=Cre07.g325744.t1.1.v5.5.CDS.7;Parent=Cre07.g325744.t1.1.v5.5;pacid=30775150
chromosome_7	phytozomev13	exon	1913048	1913104	.	+	.	ID=Cre07.g325744.t1.1.v5.5.exon.8;Parent=Cre07.g325744.t1.1.v5.5;pacid=30775150
chromosome_7	phytozomev13	CDS	1913048	1913104	.	+	0	ID=Cre07.g325744.t1.1.v5.5.CDS.8;Parent=Cre07.g325744.t1.1.v5.5;pacid=30775150
chromosome_7	phytozomev13	exon	1913409	1913463	.	+	.	ID=Cre07.g325744.t1.1.v5.5.exon.9;Parent=Cre07.g325744.t1.1.v5.5;pacid=30775150
chromosome_7	phytozomev13	CDS	1913409	1913463	.	+	0	ID=Cre07.g325744.t1.1.v5.5.CDS.9;Parent=Cre07.g325744.t1.1.v5.5;pacid=30775150
chromosome_7	phytozomev13	exon	1913683	1913855	.	+	.	ID=Cre07.g325744.t1.1.v5.5.exon.10;Parent=Cre07.g325744.t1.1.v5.5;pacid=30775150
chromosome_7	phytozomev13	CDS	1913683	1913855	.	+	2	ID=Cre07.g325744.t1.1.v5.5.CDS.10;Parent=Cre07.g325744.t1.1.v5.5;pacid=30775150
chromosome_7	phytozomev13	exon	1914223	1914360	.	+	.	ID=Cre07.g325744.t1.1.v5.5.exon.11;Parent=Cre07.g325744.t1.1.v5.5;pacid=30775150
chromosome_7	phytozomev13	CDS	1914223	1914360	.	+	0	ID=Cre07.g325744.t1.1.v5.5.CDS.11;Parent=Cre07.g325744.t1.1.v5.5;pacid=30775150
chromosome_7	phytozomev13	exon	1914610	1914670	.	+	.	ID=Cre07.g325744.t1.1.v5.5.exon.12;Parent=Cre07.g325744.t1.1.v5.5;pacid=30775150
chromosome_7	phytozomev13	CDS	1914610	1914670	.	+	0	ID=Cre07.g325744.t1.1.v5.5.CDS.12;Parent=Cre07.g325744.t1.1.v5.5;pacid=30775150
chromosome_7	phytozomev13	exon	1914962	1915111	.	+	.	ID=Cre07.g325744.t1.1.v5.5.exon.13;Parent=Cre07.g325744.t1.1.v5.5;pacid=30775150
chromosome_7	phytozomev13	CDS	1914962	1915111	.	+	2	ID=Cre07.g325744.t1.1.v5.5.CDS.13;Parent=Cre07.g325744.t1.1.v5.5;pacid=30775150
chromosome_7	phytozomev13	exon	1915446	1915527	.	+	.	ID=Cre07.g325744.t1.1.v5.5.exon.14;Parent=Cre07.g325744.t1.1.v5.5;pacid=30775150
chromosome_7	phytozomev13	CDS	1915446	1915527	.	+	2	ID=Cre07.g325744.t1.1.v5.5.CDS.14;Parent=Cre07.g325744.t1.1.v5.5;pacid=30775150
chromosome_7	phytozomev13	exon	1915750	1915957	.	+	.	ID=Cre07.g325744.t1.1.v5.5.exon.15;Parent=Cre07.g325744.t1.1.v5.5;pacid=30775150
chromosome_7	phytozomev13	CDS	1915750	1915957	.	+	1	ID=Cre07.g325744.t1.1.v5.5.CDS.15;Parent=Cre07.g325744.t1.1.v5.5;pacid=30775150
chromosome_7	phytozomev13	exon	1916293	1916391	.	+	.	ID=Cre07.g325744.t1.1.v5.5.exon.16;Parent=Cre07.g325744.t1.1.v5.5;pacid=30775150
chromosome_7	phytozomev13	CDS	1916293	1916391	.	+	0	ID=Cre07.g325744.t1.1.v5.5.CDS.16;Parent=Cre07.g325744.t1.1.v5.5;pacid=30775150
chromosome_7	phytozomev13	exon	1916632	1916761	.	+	.	ID=Cre07.g325744.t1.1.v5.5.exon.17;Parent=Cre07.g325744.t1.1.v5.5;pacid=30775150
chromosome_7	phytozomev13	CDS	1916632	1916761	.	+	0	ID=Cre07.g325744.t1.1.v5.5.CDS.17;Parent=Cre07.g325744.t1.1.v5.5;pacid=30775150
chromosome_7	phytozomev13	exon	1917082	1917233	.	+	.	ID=Cre07.g325744.t1.1.v5.5.exon.18;Parent=Cre07.g325744.t1.1.v5.5;pacid=30775150
chromosome_7	phytozomev13	CDS	1917082	1917233	.	+	2	ID=Cre07.g325744.t1.1.v5.5.CDS.18;Parent=Cre07.g325744.t1.1.v5.5;pacid=30775150
chromosome_7	phytozomev13	exon	1917550	1917713	.	+	.	ID=Cre07.g325744.t1.1.v5.5.exon.19;Parent=Cre07.g325744.t1.1.v5.5;pacid=30775150
chromosome_7	phytozomev13	CDS	1917550	1917713	.	+	0	ID=Cre07.g325744.t1.1.v5.5.CDS.19;Parent=Cre07.g325744.t1.1.v5.5;pacid=30775150
chromosome_7	phytozomev13	exon	1918056	1918269	.	+	.	ID=Cre07.g325744.t1.1.v5.5.exon.20;Parent=Cre07.g325744.t1.1.v5.5;pacid=30775150
chromosome_7	phytozomev13	CDS	1918056	1918269	.	+	1	ID=Cre07.g325744.t1.1.v5.5.CDS.20;Parent=Cre07.g325744.t1.1.v5.5;pacid=30775150
chromosome_7	phytozomev13	exon	1918586	1918669	.	+	.	ID=Cre07.g325744.t1.1.v5.5.exon.21;Parent=Cre07.g325744.t1.1.v5.5;pacid=30775150
chromosome_7	phytozomev13	CDS	1918586	1918669	.	+	0	ID=Cre07.g325744.t1.1.v5.5.CDS.21;Parent=Cre07.g325744.t1.1.v5.5;pacid=30775150
chromosome_7	phytozomev13	exon	1918798	1918897	.	+	.	ID=Cre07.g325744.t1.1.v5.5.exon.22;Parent=Cre07.g325744.t1.1.v5.5;pacid=30775150
chromosome_7	phytozomev13	CDS	1918798	1918897	.	+	0	ID=Cre07.g325744.t1.1.v5.5.CDS.22;Parent=Cre07.g325744.t1.1.v5.5;pacid=30775150
chromosome_7	phytozomev13	exon	1919341	1919483	.	+	.	ID=Cre07.g325744.t1.1.v5.5.exon.23;Parent=Cre07.g325744.t1.1.v5.5;pacid=30775150
chromosome_7	phytozomev13	CDS	1919341	1919483	.	+	2	ID=Cre07.g325744.t1.1.v5.5.CDS.23;Parent=Cre07.g325744.t1.1.v5.5;pacid=30775150
chromosome_7	phytozomev13	exon	1919730	1920365	.	+	.	ID=Cre07.g325744.t1.1.v5.5.exon.24;Parent=Cre07.g325744.t1.1.v5.5;pacid=30775150
chromosome_7	phytozomev13	CDS	1919730	1920365	.	+	0	ID=Cre07.g325744.t1.1.v5.5.CDS.24;Parent=Cre07.g325744.t1.1.v5.5;pacid=30775150
chromosome_7	phytozomev13	CDS	1920584	1921195	.	+	0	ID=Cre07.g325744.t1.1.v5.5.CDS.25;Parent=Cre07.g325744.t1.1.v5.5;pacid=30775150
chromosome_7	phytozomev13	exon	1920584	1922113	.	+	.	ID=Cre07.g325744.t1.1.v5.5.exon.25;Parent=Cre07.g325744.t1.1.v5.5;pacid=30775150
chromosome_7	phytozomev13	three_prime_UTR	1921196	1922113	.	+	.	ID=Cre07.g325744.t1.1.v5.5.three_prime_UTR.1;Parent=Cre07.g325744.t1.1.v5.5;pacid=30775150
###
chromosome_7	phytozomev13	gene	1922203	1924781	.	-	.	ID=Cre07.g325745.v5.5;Name=Cre07.g325745
chromosome_7	phytozomev13	mRNA	1922203	1924781	.	-	.	ID=Cre07.g325745.t1.1.v5.5;Parent=Cre07.g325745.v5.5;Name=Cre07.g325745.t1.1;pacid=30774286;longest=1
chromosome_7	phytozomev13	three_prime_UTR	1922203	1922822	.	-	.	ID=Cre07.g325745.t1.1.v5.5.three_prime_UTR.1;Parent=Cre07.g325745.t1.1.v5.5;pacid=30774286
chromosome_7	phytozomev13	exon	1922203	1922914	.	-	.	ID=Cre07.g325745.t1.1.v5.5.exon.5;Parent=Cre07.g325745.t1.1.v5.5;pacid=30774286
chromosome_7	phytozomev13	CDS	1922823	1922914	.	-	2	ID=Cre07.g325745.t1.1.v5.5.CDS.5;Parent=Cre07.g325745.t1.1.v5.5;pacid=30774286
chromosome_7	phytozomev13	exon	1923372	1923399	.	-	.	ID=Cre07.g325745.t1.1.v5.5.exon.4;Parent=Cre07.g325745.t1.1.v5.5;pacid=30774286
chromosome_7	phytozomev13	CDS	1923372	1923399	.	-	0	ID=Cre07.g325745.t1.1.v5.5.CDS.4;Parent=Cre07.g325745.t1.1.v5.5;pacid=30774286
chromosome_7	phytozomev13	exon	1923681	1923734	.	-	.	ID=Cre07.g325745.t1.1.v5.5.exon.3;Parent=Cre07.g325745.t1.1.v5.5;pacid=30774286
chromosome_7	phytozomev13	CDS	1923681	1923734	.	-	0	ID=Cre07.g325745.t1.1.v5.5.CDS.3;Parent=Cre07.g325745.t1.1.v5.5;pacid=30774286
chromosome_7	phytozomev13	exon	1924070	1924134	.	-	.	ID=Cre07.g325745.t1.1.v5.5.exon.2;Parent=Cre07.g325745.t1.1.v5.5;pacid=30774286
chromosome_7	phytozomev13	CDS	1924070	1924134	.	-	2	ID=Cre07.g325745.t1.1.v5.5.CDS.2;Parent=Cre07.g325745.t1.1.v5.5;pacid=30774286
chromosome_7	phytozomev13	CDS	1924445	1924631	.	-	0	ID=Cre07.g325745.t1.1.v5.5.CDS.1;Parent=Cre07.g325745.t1.1.v5.5;pacid=30774286
chromosome_7	phytozomev13	exon	1924445	1924781	.	-	.	ID=Cre07.g325745.t1.1.v5.5.exon.1;Parent=Cre07.g325745.t1.1.v5.5;pacid=30774286
chromosome_7	phytozomev13	five_prime_UTR	1924632	1924781	.	-	.	ID=Cre07.g325745.t1.1.v5.5.five_prime_UTR.1;Parent=Cre07.g325745.t1.1.v5.5;pacid=30774286
###
chromosome_7	phytozomev13	gene	1925292	1926463	.	+	.	ID=Cre07.g325746.v5.5;Name=Cre07.g325746
chromosome_7	phytozomev13	mRNA	1925292	1926463	.	+	.	ID=Cre07.g325746.t1.1.v5.5;Parent=Cre07.g325746.v5.5;Name=Cre07.g325746.t1.1;pacid=30775115;longest=1;geneName=RPL38
chromosome_7	phytozomev13	five_prime_UTR	1925292	1925543	.	+	.	ID=Cre07.g325746.t1.1.v5.5.five_prime_UTR.1;Parent=Cre07.g325746.t1.1.v5.5;pacid=30775115
chromosome_7	phytozomev13	exon	1925292	1925546	.	+	.	ID=Cre07.g325746.t1.1.v5.5.exon.1;Parent=Cre07.g325746.t1.1.v5.5;pacid=30775115
chromosome_7	phytozomev13	CDS	1925544	1925546	.	+	0	ID=Cre07.g325746.t1.1.v5.5.CDS.1;Parent=Cre07.g325746.t1.1.v5.5;pacid=30775115
chromosome_7	phytozomev13	exon	1925640	1925823	.	+	.	ID=Cre07.g325746.t1.1.v5.5.exon.2;Parent=Cre07.g325746.t1.1.v5.5;pacid=30775115
chromosome_7	phytozomev13	CDS	1925640	1925823	.	+	0	ID=Cre07.g325746.t1.1.v5.5.CDS.2;Parent=Cre07.g325746.t1.1.v5.5;pacid=30775115
chromosome_7	phytozomev13	CDS	1926377	1926399	.	+	2	ID=Cre07.g325746.t1.1.v5.5.CDS.3;Parent=Cre07.g325746.t1.1.v5.5;pacid=30775115
chromosome_7	phytozomev13	exon	1926377	1926463	.	+	.	ID=Cre07.g325746.t1.1.v5.5.exon.3;Parent=Cre07.g325746.t1.1.v5.5;pacid=30775115
chromosome_7	phytozomev13	three_prime_UTR	1926400	1926463	.	+	.	ID=Cre07.g325746.t1.1.v5.5.three_prime_UTR.1;Parent=Cre07.g325746.t1.1.v5.5;pacid=30775115
###
chromosome_7	phytozomev13	gene	1926512	1928013	.	+	.	ID=Cre07.g325747.v5.5;Name=Cre07.g325747
chromosome_7	phytozomev13	mRNA	1926512	1928013	.	+	.	ID=Cre07.g325747.t1.1.v5.5;Parent=Cre07.g325747.v5.5;Name=Cre07.g325747.t1.1;pacid=30774905;longest=1
chromosome_7	phytozomev13	five_prime_UTR	1926512	1926739	.	+	.	ID=Cre07.g325747.t1.1.v5.5.five_prime_UTR.1;Parent=Cre07.g325747.t1.1.v5.5;pacid=30774905
chromosome_7	phytozomev13	exon	1926512	1928013	.	+	.	ID=Cre07.g325747.t1.1.v5.5.exon.1;Parent=Cre07.g325747.t1.1.v5.5;pacid=30774905
chromosome_7	phytozomev13	CDS	1926740	1927042	.	+	0	ID=Cre07.g325747.t1.1.v5.5.CDS.1;Parent=Cre07.g325747.t1.1.v5.5;pacid=30774905
chromosome_7	phytozomev13	three_prime_UTR	1927043	1928013	.	+	.	ID=Cre07.g325747.t1.1.v5.5.three_prime_UTR.1;Parent=Cre07.g325747.t1.1.v5.5;pacid=30774905
###
chromosome_7	phytozomev13	gene	1928076	1942881	.	-	.	ID=Cre07.g325748.v5.5;Name=Cre07.g325748
chromosome_7	phytozomev13	mRNA	1928076	1942881	.	-	.	ID=Cre07.g325748.t1.1.v5.5;Parent=Cre07.g325748.v5.5;Name=Cre07.g325748.t1.1;pacid=30774221;longest=1
chromosome_7	phytozomev13	three_prime_UTR	1928076	1928929	.	-	.	ID=Cre07.g325748.t1.1.v5.5.three_prime_UTR.1;Parent=Cre07.g325748.t1.1.v5.5;pacid=30774221
chromosome_7	phytozomev13	exon	1928076	1929171	.	-	.	ID=Cre07.g325748.t1.1.v5.5.exon.34;Parent=Cre07.g325748.t1.1.v5.5;pacid=30774221
chromosome_7	phytozomev13	CDS	1928930	1929171	.	-	2	ID=Cre07.g325748.t1.1.v5.5.CDS.34;Parent=Cre07.g325748.t1.1.v5.5;pacid=30774221
chromosome_7	phytozomev13	exon	1929373	1929511	.	-	.	ID=Cre07.g325748.t1.1.v5.5.exon.33;Parent=Cre07.g325748.t1.1.v5.5;pacid=30774221
chromosome_7	phytozomev13	CDS	1929373	1929511	.	-	0	ID=Cre07.g325748.t1.1.v5.5.CDS.33;Parent=Cre07.g325748.t1.1.v5.5;pacid=30774221
chromosome_7	phytozomev13	exon	1929820	1929907	.	-	.	ID=Cre07.g325748.t1.1.v5.5.exon.32;Parent=Cre07.g325748.t1.1.v5.5;pacid=30774221
chromosome_7	phytozomev13	CDS	1929820	1929907	.	-	1	ID=Cre07.g325748.t1.1.v5.5.CDS.32;Parent=Cre07.g325748.t1.1.v5.5;pacid=30774221
chromosome_7	phytozomev13	exon	1930025	1930063	.	-	.	ID=Cre07.g325748.t1.1.v5.5.exon.31;Parent=Cre07.g325748.t1.1.v5.5;pacid=30774221
chromosome_7	phytozomev13	CDS	1930025	1930063	.	-	1	ID=Cre07.g325748.t1.1.v5.5.CDS.31;Parent=Cre07.g325748.t1.1.v5.5;pacid=30774221
chromosome_7	phytozomev13	exon	1930373	1930491	.	-	.	ID=Cre07.g325748.t1.1.v5.5.exon.30;Parent=Cre07.g325748.t1.1.v5.5;pacid=30774221
chromosome_7	phytozomev13	CDS	1930373	1930491	.	-	0	ID=Cre07.g325748.t1.1.v5.5.CDS.30;Parent=Cre07.g325748.t1.1.v5.5;pacid=30774221
chromosome_7	phytozomev13	exon	1930794	1930943	.	-	.	ID=Cre07.g325748.t1.1.v5.5.exon.29;Parent=Cre07.g325748.t1.1.v5.5;pacid=30774221
chromosome_7	phytozomev13	CDS	1930794	1930943	.	-	0	ID=Cre07.g325748.t1.1.v5.5.CDS.29;Parent=Cre07.g325748.t1.1.v5.5;pacid=30774221
chromosome_7	phytozomev13	exon	1931428	1931531	.	-	.	ID=Cre07.g325748.t1.1.v5.5.exon.28;Parent=Cre07.g325748.t1.1.v5.5;pacid=30774221
chromosome_7	phytozomev13	CDS	1931428	1931531	.	-	2	ID=Cre07.g325748.t1.1.v5.5.CDS.28;Parent=Cre07.g325748.t1.1.v5.5;pacid=30774221
chromosome_7	phytozomev13	exon	1931787	1931907	.	-	.	ID=Cre07.g325748.t1.1.v5.5.exon.27;Parent=Cre07.g325748.t1.1.v5.5;pacid=30774221
chromosome_7	phytozomev13	CDS	1931787	1931907	.	-	0	ID=Cre07.g325748.t1.1.v5.5.CDS.27;Parent=Cre07.g325748.t1.1.v5.5;pacid=30774221
chromosome_7	phytozomev13	exon	1932081	1932134	.	-	.	ID=Cre07.g325748.t1.1.v5.5.exon.26;Parent=Cre07.g325748.t1.1.v5.5;pacid=30774221
chromosome_7	phytozomev13	CDS	1932081	1932134	.	-	0	ID=Cre07.g325748.t1.1.v5.5.CDS.26;Parent=Cre07.g325748.t1.1.v5.5;pacid=30774221
chromosome_7	phytozomev13	exon	1932327	1932419	.	-	.	ID=Cre07.g325748.t1.1.v5.5.exon.25;Parent=Cre07.g325748.t1.1.v5.5;pacid=30774221
chromosome_7	phytozomev13	CDS	1932327	1932419	.	-	0	ID=Cre07.g325748.t1.1.v5.5.CDS.25;Parent=Cre07.g325748.t1.1.v5.5;pacid=30774221
chromosome_7	phytozomev13	exon	1932504	1932614	.	-	.	ID=Cre07.g325748.t1.1.v5.5.exon.24;Parent=Cre07.g325748.t1.1.v5.5;pacid=30774221
chromosome_7	phytozomev13	CDS	1932504	1932614	.	-	0	ID=Cre07.g325748.t1.1.v5.5.CDS.24;Parent=Cre07.g325748.t1.1.v5.5;pacid=30774221
chromosome_7	phytozomev13	exon	1932779	1932861	.	-	.	ID=Cre07.g325748.t1.1.v5.5.exon.23;Parent=Cre07.g325748.t1.1.v5.5;pacid=30774221
chromosome_7	phytozomev13	CDS	1932779	1932861	.	-	2	ID=Cre07.g325748.t1.1.v5.5.CDS.23;Parent=Cre07.g325748.t1.1.v5.5;pacid=30774221
chromosome_7	phytozomev13	exon	1933112	1933400	.	-	.	ID=Cre07.g325748.t1.1.v5.5.exon.22;Parent=Cre07.g325748.t1.1.v5.5;pacid=30774221
chromosome_7	phytozomev13	CDS	1933112	1933400	.	-	0	ID=Cre07.g325748.t1.1.v5.5.CDS.22;Parent=Cre07.g325748.t1.1.v5.5;pacid=30774221
chromosome_7	phytozomev13	exon	1933981	1934118	.	-	.	ID=Cre07.g325748.t1.1.v5.5.exon.21;Parent=Cre07.g325748.t1.1.v5.5;pacid=30774221
chromosome_7	phytozomev13	CDS	1933981	1934118	.	-	0	ID=Cre07.g325748.t1.1.v5.5.CDS.21;Parent=Cre07.g325748.t1.1.v5.5;pacid=30774221
chromosome_7	phytozomev13	exon	1934746	1935170	.	-	.	ID=Cre07.g325748.t1.1.v5.5.exon.20;Parent=Cre07.g325748.t1.1.v5.5;pacid=30774221
chromosome_7	phytozomev13	CDS	1934746	1935170	.	-	2	ID=Cre07.g325748.t1.1.v5.5.CDS.20;Parent=Cre07.g325748.t1.1.v5.5;pacid=30774221
chromosome_7	phytozomev13	exon	1935381	1935675	.	-	.	ID=Cre07.g325748.t1.1.v5.5.exon.19;Parent=Cre07.g325748.t1.1.v5.5;pacid=30774221
chromosome_7	phytozomev13	CDS	1935381	1935675	.	-	0	ID=Cre07.g325748.t1.1.v5.5.CDS.19;Parent=Cre07.g325748.t1.1.v5.5;pacid=30774221
chromosome_7	phytozomev13	exon	1935935	1936166	.	-	.	ID=Cre07.g325748.t1.1.v5.5.exon.18;Parent=Cre07.g325748.t1.1.v5.5;pacid=30774221
chromosome_7	phytozomev13	CDS	1935935	1936166	.	-	1	ID=Cre07.g325748.t1.1.v5.5.CDS.18;Parent=Cre07.g325748.t1.1.v5.5;pacid=30774221
chromosome_7	phytozomev13	exon	1936380	1936514	.	-	.	ID=Cre07.g325748.t1.1.v5.5.exon.17;Parent=Cre07.g325748.t1.1.v5.5;pacid=30774221
chromosome_7	phytozomev13	CDS	1936380	1936514	.	-	1	ID=Cre07.g325748.t1.1.v5.5.CDS.17;Parent=Cre07.g325748.t1.1.v5.5;pacid=30774221
chromosome_7	phytozomev13	exon	1936783	1936855	.	-	.	ID=Cre07.g325748.t1.1.v5.5.exon.16;Parent=Cre07.g325748.t1.1.v5.5;pacid=30774221
chromosome_7	phytozomev13	CDS	1936783	1936855	.	-	2	ID=Cre07.g325748.t1.1.v5.5.CDS.16;Parent=Cre07.g325748.t1.1.v5.5;pacid=30774221
chromosome_7	phytozomev13	exon	1937187	1937286	.	-	.	ID=Cre07.g325748.t1.1.v5.5.exon.15;Parent=Cre07.g325748.t1.1.v5.5;pacid=30774221
chromosome_7	phytozomev13	CDS	1937187	1937286	.	-	0	ID=Cre07.g325748.t1.1.v5.5.CDS.15;Parent=Cre07.g325748.t1.1.v5.5;pacid=30774221
chromosome_7	phytozomev13	exon	1937551	1937671	.	-	.	ID=Cre07.g325748.t1.1.v5.5.exon.14;Parent=Cre07.g325748.t1.1.v5.5;pacid=30774221
chromosome_7	phytozomev13	CDS	1937551	1937671	.	-	1	ID=Cre07.g325748.t1.1.v5.5.CDS.14;Parent=Cre07.g325748.t1.1.v5.5;pacid=30774221
chromosome_7	phytozomev13	exon	1937830	1937903	.	-	.	ID=Cre07.g325748.t1.1.v5.5.exon.13;Parent=Cre07.g325748.t1.1.v5.5;pacid=30774221
chromosome_7	phytozomev13	CDS	1937830	1937903	.	-	0	ID=Cre07.g325748.t1.1.v5.5.CDS.13;Parent=Cre07.g325748.t1.1.v5.5;pacid=30774221
chromosome_7	phytozomev13	exon	1938131	1938232	.	-	.	ID=Cre07.g325748.t1.1.v5.5.exon.12;Parent=Cre07.g325748.t1.1.v5.5;pacid=30774221
chromosome_7	phytozomev13	CDS	1938131	1938232	.	-	0	ID=Cre07.g325748.t1.1.v5.5.CDS.12;Parent=Cre07.g325748.t1.1.v5.5;pacid=30774221
chromosome_7	phytozomev13	exon	1938477	1938568	.	-	.	ID=Cre07.g325748.t1.1.v5.5.exon.11;Parent=Cre07.g325748.t1.1.v5.5;pacid=30774221
chromosome_7	phytozomev13	CDS	1938477	1938568	.	-	2	ID=Cre07.g325748.t1.1.v5.5.CDS.11;Parent=Cre07.g325748.t1.1.v5.5;pacid=30774221
chromosome_7	phytozomev13	exon	1938794	1938912	.	-	.	ID=Cre07.g325748.t1.1.v5.5.exon.10;Parent=Cre07.g325748.t1.1.v5.5;pacid=30774221
chromosome_7	phytozomev13	CDS	1938794	1938912	.	-	1	ID=Cre07.g325748.t1.1.v5.5.CDS.10;Parent=Cre07.g325748.t1.1.v5.5;pacid=30774221
chromosome_7	phytozomev13	exon	1939139	1939230	.	-	.	ID=Cre07.g325748.t1.1.v5.5.exon.9;Parent=Cre07.g325748.t1.1.v5.5;pacid=30774221
chromosome_7	phytozomev13	CDS	1939139	1939230	.	-	0	ID=Cre07.g325748.t1.1.v5.5.CDS.9;Parent=Cre07.g325748.t1.1.v5.5;pacid=30774221
chromosome_7	phytozomev13	exon	1939534	1939647	.	-	.	ID=Cre07.g325748.t1.1.v5.5.exon.8;Parent=Cre07.g325748.t1.1.v5.5;pacid=30774221
chromosome_7	phytozomev13	CDS	1939534	1939647	.	-	0	ID=Cre07.g325748.t1.1.v5.5.CDS.8;Parent=Cre07.g325748.t1.1.v5.5;pacid=30774221
chromosome_7	phytozomev13	exon	1940017	1940116	.	-	.	ID=Cre07.g325748.t1.1.v5.5.exon.7;Parent=Cre07.g325748.t1.1.v5.5;pacid=30774221
chromosome_7	phytozomev13	CDS	1940017	1940116	.	-	1	ID=Cre07.g325748.t1.1.v5.5.CDS.7;Parent=Cre07.g325748.t1.1.v5.5;pacid=30774221
chromosome_7	phytozomev13	exon	1940503	1940588	.	-	.	ID=Cre07.g325748.t1.1.v5.5.exon.6;Parent=Cre07.g325748.t1.1.v5.5;pacid=30774221
chromosome_7	phytozomev13	CDS	1940503	1940588	.	-	0	ID=Cre07.g325748.t1.1.v5.5.CDS.6;Parent=Cre07.g325748.t1.1.v5.5;pacid=30774221
chromosome_7	phytozomev13	exon	1940850	1940906	.	-	.	ID=Cre07.g325748.t1.1.v5.5.exon.5;Parent=Cre07.g325748.t1.1.v5.5;pacid=30774221
chromosome_7	phytozomev13	CDS	1940850	1940906	.	-	0	ID=Cre07.g325748.t1.1.v5.5.CDS.5;Parent=Cre07.g325748.t1.1.v5.5;pacid=30774221
chromosome_7	phytozomev13	exon	1941130	1941290	.	-	.	ID=Cre07.g325748.t1.1.v5.5.exon.4;Parent=Cre07.g325748.t1.1.v5.5;pacid=30774221
chromosome_7	phytozomev13	CDS	1941130	1941290	.	-	2	ID=Cre07.g325748.t1.1.v5.5.CDS.4;Parent=Cre07.g325748.t1.1.v5.5;pacid=30774221
chromosome_7	phytozomev13	exon	1941742	1941827	.	-	.	ID=Cre07.g325748.t1.1.v5.5.exon.3;Parent=Cre07.g325748.t1.1.v5.5;pacid=30774221
chromosome_7	phytozomev13	CDS	1941742	1941827	.	-	1	ID=Cre07.g325748.t1.1.v5.5.CDS.3;Parent=Cre07.g325748.t1.1.v5.5;pacid=30774221
chromosome_7	phytozomev13	exon	1942328	1942359	.	-	.	ID=Cre07.g325748.t1.1.v5.5.exon.2;Parent=Cre07.g325748.t1.1.v5.5;pacid=30774221
chromosome_7	phytozomev13	CDS	1942328	1942359	.	-	0	ID=Cre07.g325748.t1.1.v5.5.CDS.2;Parent=Cre07.g325748.t1.1.v5.5;pacid=30774221
chromosome_7	phytozomev13	CDS	1942485	1942544	.	-	0	ID=Cre07.g325748.t1.1.v5.5.CDS.1;Parent=Cre07.g325748.t1.1.v5.5;pacid=30774221
chromosome_7	phytozomev13	exon	1942485	1942881	.	-	.	ID=Cre07.g325748.t1.1.v5.5.exon.1;Parent=Cre07.g325748.t1.1.v5.5;pacid=30774221
chromosome_7	phytozomev13	five_prime_UTR	1942545	1942881	.	-	.	ID=Cre07.g325748.t1.1.v5.5.five_prime_UTR.1;Parent=Cre07.g325748.t1.1.v5.5;pacid=30774221
###
chromosome_7	phytozomev13	gene	1943846	1953191	.	-	.	ID=Cre07.g325749.v5.5;Name=Cre07.g325749
chromosome_7	phytozomev13	mRNA	1943846	1953191	.	-	.	ID=Cre07.g325749.t1.1.v5.5;Parent=Cre07.g325749.v5.5;Name=Cre07.g325749.t1.1;pacid=30775087;longest=1
chromosome_7	phytozomev13	three_prime_UTR	1943846	1944234	.	-	.	ID=Cre07.g325749.t1.1.v5.5.three_prime_UTR.1;Parent=Cre07.g325749.t1.1.v5.5;pacid=30775087
chromosome_7	phytozomev13	exon	1943846	1944856	.	-	.	ID=Cre07.g325749.t1.1.v5.5.exon.13;Parent=Cre07.g325749.t1.1.v5.5;pacid=30775087
chromosome_7	phytozomev13	CDS	1944235	1944856	.	-	1	ID=Cre07.g325749.t1.1.v5.5.CDS.13;Parent=Cre07.g325749.t1.1.v5.5;pacid=30775087
chromosome_7	phytozomev13	exon	1945184	1945388	.	-	.	ID=Cre07.g325749.t1.1.v5.5.exon.12;Parent=Cre07.g325749.t1.1.v5.5;pacid=30775087
chromosome_7	phytozomev13	CDS	1945184	1945388	.	-	2	ID=Cre07.g325749.t1.1.v5.5.CDS.12;Parent=Cre07.g325749.t1.1.v5.5;pacid=30775087
chromosome_7	phytozomev13	exon	1945636	1945936	.	-	.	ID=Cre07.g325749.t1.1.v5.5.exon.11;Parent=Cre07.g325749.t1.1.v5.5;pacid=30775087
chromosome_7	phytozomev13	CDS	1945636	1945936	.	-	0	ID=Cre07.g325749.t1.1.v5.5.CDS.11;Parent=Cre07.g325749.t1.1.v5.5;pacid=30775087
chromosome_7	phytozomev13	exon	1946203	1946303	.	-	.	ID=Cre07.g325749.t1.1.v5.5.exon.10;Parent=Cre07.g325749.t1.1.v5.5;pacid=30775087
chromosome_7	phytozomev13	CDS	1946203	1946303	.	-	2	ID=Cre07.g325749.t1.1.v5.5.CDS.10;Parent=Cre07.g325749.t1.1.v5.5;pacid=30775087
chromosome_7	phytozomev13	exon	1946668	1946761	.	-	.	ID=Cre07.g325749.t1.1.v5.5.exon.9;Parent=Cre07.g325749.t1.1.v5.5;pacid=30775087
chromosome_7	phytozomev13	CDS	1946668	1946761	.	-	0	ID=Cre07.g325749.t1.1.v5.5.CDS.9;Parent=Cre07.g325749.t1.1.v5.5;pacid=30775087
chromosome_7	phytozomev13	exon	1947095	1947221	.	-	.	ID=Cre07.g325749.t1.1.v5.5.exon.8;Parent=Cre07.g325749.t1.1.v5.5;pacid=30775087
chromosome_7	phytozomev13	CDS	1947095	1947221	.	-	1	ID=Cre07.g325749.t1.1.v5.5.CDS.8;Parent=Cre07.g325749.t1.1.v5.5;pacid=30775087
chromosome_7	phytozomev13	exon	1947515	1947730	.	-	.	ID=Cre07.g325749.t1.1.v5.5.exon.7;Parent=Cre07.g325749.t1.1.v5.5;pacid=30775087
chromosome_7	phytozomev13	CDS	1947515	1947730	.	-	1	ID=Cre07.g325749.t1.1.v5.5.CDS.7;Parent=Cre07.g325749.t1.1.v5.5;pacid=30775087
chromosome_7	phytozomev13	exon	1947923	1948081	.	-	.	ID=Cre07.g325749.t1.1.v5.5.exon.6;Parent=Cre07.g325749.t1.1.v5.5;pacid=30775087
chromosome_7	phytozomev13	CDS	1947923	1948081	.	-	1	ID=Cre07.g325749.t1.1.v5.5.CDS.6;Parent=Cre07.g325749.t1.1.v5.5;pacid=30775087
chromosome_7	phytozomev13	exon	1948385	1948604	.	-	.	ID=Cre07.g325749.t1.1.v5.5.exon.5;Parent=Cre07.g325749.t1.1.v5.5;pacid=30775087
chromosome_7	phytozomev13	CDS	1948385	1948604	.	-	2	ID=Cre07.g325749.t1.1.v5.5.CDS.5;Parent=Cre07.g325749.t1.1.v5.5;pacid=30775087
chromosome_7	phytozomev13	exon	1948783	1948959	.	-	.	ID=Cre07.g325749.t1.1.v5.5.exon.4;Parent=Cre07.g325749.t1.1.v5.5;pacid=30775087
chromosome_7	phytozomev13	CDS	1948783	1948959	.	-	2	ID=Cre07.g325749.t1.1.v5.5.CDS.4;Parent=Cre07.g325749.t1.1.v5.5;pacid=30775087
chromosome_7	phytozomev13	exon	1949177	1949465	.	-	.	ID=Cre07.g325749.t1.1.v5.5.exon.3;Parent=Cre07.g325749.t1.1.v5.5;pacid=30775087
chromosome_7	phytozomev13	CDS	1949177	1949465	.	-	0	ID=Cre07.g325749.t1.1.v5.5.CDS.3;Parent=Cre07.g325749.t1.1.v5.5;pacid=30775087
chromosome_7	phytozomev13	exon	1949687	1952479	.	-	.	ID=Cre07.g325749.t1.1.v5.5.exon.2;Parent=Cre07.g325749.t1.1.v5.5;pacid=30775087
chromosome_7	phytozomev13	CDS	1949687	1952479	.	-	0	ID=Cre07.g325749.t1.1.v5.5.CDS.2;Parent=Cre07.g325749.t1.1.v5.5;pacid=30775087
chromosome_7	phytozomev13	CDS	1952682	1952972	.	-	0	ID=Cre07.g325749.t1.1.v5.5.CDS.1;Parent=Cre07.g325749.t1.1.v5.5;pacid=30775087
chromosome_7	phytozomev13	exon	1952682	1953191	.	-	.	ID=Cre07.g325749.t1.1.v5.5.exon.1;Parent=Cre07.g325749.t1.1.v5.5;pacid=30775087
chromosome_7	phytozomev13	five_prime_UTR	1952973	1953191	.	-	.	ID=Cre07.g325749.t1.1.v5.5.five_prime_UTR.1;Parent=Cre07.g325749.t1.1.v5.5;pacid=30775087
###
chromosome_7	phytozomev13	gene	1953352	1957576	.	+	.	ID=Cre07.g325751.v5.5;Name=Cre07.g325751
chromosome_7	phytozomev13	mRNA	1953352	1957576	.	+	.	ID=Cre07.g325751.t1.1.v5.5;Parent=Cre07.g325751.v5.5;Name=Cre07.g325751.t1.1;pacid=30774636;longest=1;geneName=FAP258
chromosome_7	phytozomev13	five_prime_UTR	1953352	1953572	.	+	.	ID=Cre07.g325751.t1.1.v5.5.five_prime_UTR.1;Parent=Cre07.g325751.t1.1.v5.5;pacid=30774636
chromosome_7	phytozomev13	exon	1953352	1953749	.	+	.	ID=Cre07.g325751.t1.1.v5.5.exon.1;Parent=Cre07.g325751.t1.1.v5.5;pacid=30774636
chromosome_7	phytozomev13	CDS	1953573	1953749	.	+	0	ID=Cre07.g325751.t1.1.v5.5.CDS.1;Parent=Cre07.g325751.t1.1.v5.5;pacid=30774636
chromosome_7	phytozomev13	exon	1953904	1954041	.	+	.	ID=Cre07.g325751.t1.1.v5.5.exon.2;Parent=Cre07.g325751.t1.1.v5.5;pacid=30774636
chromosome_7	phytozomev13	CDS	1953904	1954041	.	+	0	ID=Cre07.g325751.t1.1.v5.5.CDS.2;Parent=Cre07.g325751.t1.1.v5.5;pacid=30774636
chromosome_7	phytozomev13	exon	1954340	1954387	.	+	.	ID=Cre07.g325751.t1.1.v5.5.exon.3;Parent=Cre07.g325751.t1.1.v5.5;pacid=30774636
chromosome_7	phytozomev13	CDS	1954340	1954387	.	+	0	ID=Cre07.g325751.t1.1.v5.5.CDS.3;Parent=Cre07.g325751.t1.1.v5.5;pacid=30774636
chromosome_7	phytozomev13	exon	1954638	1955876	.	+	.	ID=Cre07.g325751.t1.1.v5.5.exon.4;Parent=Cre07.g325751.t1.1.v5.5;pacid=30774636
chromosome_7	phytozomev13	CDS	1954638	1955876	.	+	0	ID=Cre07.g325751.t1.1.v5.5.CDS.4;Parent=Cre07.g325751.t1.1.v5.5;pacid=30774636
chromosome_7	phytozomev13	CDS	1956387	1957049	.	+	0	ID=Cre07.g325751.t1.1.v5.5.CDS.5;Parent=Cre07.g325751.t1.1.v5.5;pacid=30774636
chromosome_7	phytozomev13	exon	1956387	1957576	.	+	.	ID=Cre07.g325751.t1.1.v5.5.exon.5;Parent=Cre07.g325751.t1.1.v5.5;pacid=30774636
chromosome_7	phytozomev13	three_prime_UTR	1957050	1957576	.	+	.	ID=Cre07.g325751.t1.1.v5.5.three_prime_UTR.1;Parent=Cre07.g325751.t1.1.v5.5;pacid=30774636
###
chromosome_7	phytozomev13	gene	1957902	1963723	.	+	.	ID=Cre07.g325752.v5.5;Name=Cre07.g325752
chromosome_7	phytozomev13	mRNA	1957902	1963723	.	+	.	ID=Cre07.g325752.t1.1.v5.5;Parent=Cre07.g325752.v5.5;Name=Cre07.g325752.t1.1;pacid=30774606;longest=1
chromosome_7	phytozomev13	five_prime_UTR	1957902	1958023	.	+	.	ID=Cre07.g325752.t1.1.v5.5.five_prime_UTR.1;Parent=Cre07.g325752.t1.1.v5.5;pacid=30774606
chromosome_7	phytozomev13	exon	1957902	1958039	.	+	.	ID=Cre07.g325752.t1.1.v5.5.exon.1;Parent=Cre07.g325752.t1.1.v5.5;pacid=30774606
chromosome_7	phytozomev13	CDS	1958024	1958039	.	+	0	ID=Cre07.g325752.t1.1.v5.5.CDS.1;Parent=Cre07.g325752.t1.1.v5.5;pacid=30774606
chromosome_7	phytozomev13	exon	1958116	1958261	.	+	.	ID=Cre07.g325752.t1.1.v5.5.exon.2;Parent=Cre07.g325752.t1.1.v5.5;pacid=30774606
chromosome_7	phytozomev13	CDS	1958116	1958261	.	+	2	ID=Cre07.g325752.t1.1.v5.5.CDS.2;Parent=Cre07.g325752.t1.1.v5.5;pacid=30774606
chromosome_7	phytozomev13	exon	1958484	1958590	.	+	.	ID=Cre07.g325752.t1.1.v5.5.exon.3;Parent=Cre07.g325752.t1.1.v5.5;pacid=30774606
chromosome_7	phytozomev13	CDS	1958484	1958590	.	+	0	ID=Cre07.g325752.t1.1.v5.5.CDS.3;Parent=Cre07.g325752.t1.1.v5.5;pacid=30774606
chromosome_7	phytozomev13	exon	1958788	1958983	.	+	.	ID=Cre07.g325752.t1.1.v5.5.exon.4;Parent=Cre07.g325752.t1.1.v5.5;pacid=30774606
chromosome_7	phytozomev13	CDS	1958788	1958983	.	+	1	ID=Cre07.g325752.t1.1.v5.5.CDS.4;Parent=Cre07.g325752.t1.1.v5.5;pacid=30774606
chromosome_7	phytozomev13	exon	1959252	1960016	.	+	.	ID=Cre07.g325752.t1.1.v5.5.exon.5;Parent=Cre07.g325752.t1.1.v5.5;pacid=30774606
chromosome_7	phytozomev13	CDS	1959252	1960016	.	+	0	ID=Cre07.g325752.t1.1.v5.5.CDS.5;Parent=Cre07.g325752.t1.1.v5.5;pacid=30774606
chromosome_7	phytozomev13	exon	1960267	1960689	.	+	.	ID=Cre07.g325752.t1.1.v5.5.exon.6;Parent=Cre07.g325752.t1.1.v5.5;pacid=30774606
chromosome_7	phytozomev13	CDS	1960267	1960689	.	+	0	ID=Cre07.g325752.t1.1.v5.5.CDS.6;Parent=Cre07.g325752.t1.1.v5.5;pacid=30774606
chromosome_7	phytozomev13	CDS	1960814	1963333	.	+	0	ID=Cre07.g325752.t1.1.v5.5.CDS.7;Parent=Cre07.g325752.t1.1.v5.5;pacid=30774606
chromosome_7	phytozomev13	exon	1960814	1963723	.	+	.	ID=Cre07.g325752.t1.1.v5.5.exon.7;Parent=Cre07.g325752.t1.1.v5.5;pacid=30774606
chromosome_7	phytozomev13	three_prime_UTR	1963334	1963723	.	+	.	ID=Cre07.g325752.t1.1.v5.5.three_prime_UTR.1;Parent=Cre07.g325752.t1.1.v5.5;pacid=30774606
###
chromosome_7	phytozomev13	gene	1963822	1967011	.	-	.	ID=Cre07.g325753.v5.5;Name=Cre07.g325753
chromosome_7	phytozomev13	mRNA	1963822	1967011	.	-	.	ID=Cre07.g325753.t1.1.v5.5;Parent=Cre07.g325753.v5.5;Name=Cre07.g325753.t1.1;pacid=30775161;longest=1
chromosome_7	phytozomev13	three_prime_UTR	1963822	1966642	.	-	.	ID=Cre07.g325753.t1.1.v5.5.three_prime_UTR.1;Parent=Cre07.g325753.t1.1.v5.5;pacid=30775161
chromosome_7	phytozomev13	exon	1963822	1967011	.	-	.	ID=Cre07.g325753.t1.1.v5.5.exon.1;Parent=Cre07.g325753.t1.1.v5.5;pacid=30775161
chromosome_7	phytozomev13	CDS	1966643	1966933	.	-	0	ID=Cre07.g325753.t1.1.v5.5.CDS.1;Parent=Cre07.g325753.t1.1.v5.5;pacid=30775161
chromosome_7	phytozomev13	five_prime_UTR	1966934	1967011	.	-	.	ID=Cre07.g325753.t1.1.v5.5.five_prime_UTR.1;Parent=Cre07.g325753.t1.1.v5.5;pacid=30775161
###
chromosome_7	phytozomev13	gene	1967066	1976381	.	-	.	ID=Cre07.g325754.v5.5;Name=Cre07.g325754
chromosome_7	phytozomev13	mRNA	1967066	1976381	.	-	.	ID=Cre07.g325754.t1.1.v5.5;Parent=Cre07.g325754.v5.5;Name=Cre07.g325754.t1.1;pacid=30774716;longest=1
chromosome_7	phytozomev13	three_prime_UTR	1967066	1967109	.	-	.	ID=Cre07.g325754.t1.1.v5.5.three_prime_UTR.1;Parent=Cre07.g325754.t1.1.v5.5;pacid=30774716
chromosome_7	phytozomev13	exon	1967066	1967236	.	-	.	ID=Cre07.g325754.t1.1.v5.5.exon.16;Parent=Cre07.g325754.t1.1.v5.5;pacid=30774716
chromosome_7	phytozomev13	CDS	1967110	1967236	.	-	1	ID=Cre07.g325754.t1.1.v5.5.CDS.16;Parent=Cre07.g325754.t1.1.v5.5;pacid=30774716
chromosome_7	phytozomev13	exon	1967576	1967695	.	-	.	ID=Cre07.g325754.t1.1.v5.5.exon.15;Parent=Cre07.g325754.t1.1.v5.5;pacid=30774716
chromosome_7	phytozomev13	CDS	1967576	1967695	.	-	1	ID=Cre07.g325754.t1.1.v5.5.CDS.15;Parent=Cre07.g325754.t1.1.v5.5;pacid=30774716
chromosome_7	phytozomev13	exon	1967960	1968008	.	-	.	ID=Cre07.g325754.t1.1.v5.5.exon.14;Parent=Cre07.g325754.t1.1.v5.5;pacid=30774716
chromosome_7	phytozomev13	CDS	1967960	1968008	.	-	2	ID=Cre07.g325754.t1.1.v5.5.CDS.14;Parent=Cre07.g325754.t1.1.v5.5;pacid=30774716
chromosome_7	phytozomev13	exon	1968286	1968392	.	-	.	ID=Cre07.g325754.t1.1.v5.5.exon.13;Parent=Cre07.g325754.t1.1.v5.5;pacid=30774716
chromosome_7	phytozomev13	CDS	1968286	1968392	.	-	1	ID=Cre07.g325754.t1.1.v5.5.CDS.13;Parent=Cre07.g325754.t1.1.v5.5;pacid=30774716
chromosome_7	phytozomev13	exon	1968692	1968843	.	-	.	ID=Cre07.g325754.t1.1.v5.5.exon.12;Parent=Cre07.g325754.t1.1.v5.5;pacid=30774716
chromosome_7	phytozomev13	CDS	1968692	1968843	.	-	0	ID=Cre07.g325754.t1.1.v5.5.CDS.12;Parent=Cre07.g325754.t1.1.v5.5;pacid=30774716
chromosome_7	phytozomev13	exon	1969072	1969152	.	-	.	ID=Cre07.g325754.t1.1.v5.5.exon.11;Parent=Cre07.g325754.t1.1.v5.5;pacid=30774716
chromosome_7	phytozomev13	CDS	1969072	1969152	.	-	0	ID=Cre07.g325754.t1.1.v5.5.CDS.11;Parent=Cre07.g325754.t1.1.v5.5;pacid=30774716
chromosome_7	phytozomev13	exon	1969383	1969529	.	-	.	ID=Cre07.g325754.t1.1.v5.5.exon.10;Parent=Cre07.g325754.t1.1.v5.5;pacid=30774716
chromosome_7	phytozomev13	CDS	1969383	1969529	.	-	0	ID=Cre07.g325754.t1.1.v5.5.CDS.10;Parent=Cre07.g325754.t1.1.v5.5;pacid=30774716
chromosome_7	phytozomev13	exon	1970073	1970231	.	-	.	ID=Cre07.g325754.t1.1.v5.5.exon.9;Parent=Cre07.g325754.t1.1.v5.5;pacid=30774716
chromosome_7	phytozomev13	CDS	1970073	1970231	.	-	0	ID=Cre07.g325754.t1.1.v5.5.CDS.9;Parent=Cre07.g325754.t1.1.v5.5;pacid=30774716
chromosome_7	phytozomev13	exon	1970387	1970507	.	-	.	ID=Cre07.g325754.t1.1.v5.5.exon.8;Parent=Cre07.g325754.t1.1.v5.5;pacid=30774716
chromosome_7	phytozomev13	CDS	1970387	1970507	.	-	1	ID=Cre07.g325754.t1.1.v5.5.CDS.8;Parent=Cre07.g325754.t1.1.v5.5;pacid=30774716
chromosome_7	phytozomev13	exon	1970737	1972265	.	-	.	ID=Cre07.g325754.t1.1.v5.5.exon.7;Parent=Cre07.g325754.t1.1.v5.5;pacid=30774716
chromosome_7	phytozomev13	CDS	1970737	1972265	.	-	0	ID=Cre07.g325754.t1.1.v5.5.CDS.7;Parent=Cre07.g325754.t1.1.v5.5;pacid=30774716
chromosome_7	phytozomev13	exon	1972665	1972772	.	-	.	ID=Cre07.g325754.t1.1.v5.5.exon.6;Parent=Cre07.g325754.t1.1.v5.5;pacid=30774716
chromosome_7	phytozomev13	CDS	1972665	1972772	.	-	0	ID=Cre07.g325754.t1.1.v5.5.CDS.6;Parent=Cre07.g325754.t1.1.v5.5;pacid=30774716
chromosome_7	phytozomev13	exon	1973150	1973611	.	-	.	ID=Cre07.g325754.t1.1.v5.5.exon.5;Parent=Cre07.g325754.t1.1.v5.5;pacid=30774716
chromosome_7	phytozomev13	CDS	1973150	1973611	.	-	0	ID=Cre07.g325754.t1.1.v5.5.CDS.5;Parent=Cre07.g325754.t1.1.v5.5;pacid=30774716
chromosome_7	phytozomev13	exon	1974182	1974736	.	-	.	ID=Cre07.g325754.t1.1.v5.5.exon.4;Parent=Cre07.g325754.t1.1.v5.5;pacid=30774716
chromosome_7	phytozomev13	CDS	1974182	1974736	.	-	0	ID=Cre07.g325754.t1.1.v5.5.CDS.4;Parent=Cre07.g325754.t1.1.v5.5;pacid=30774716
chromosome_7	phytozomev13	exon	1975080	1975251	.	-	.	ID=Cre07.g325754.t1.1.v5.5.exon.3;Parent=Cre07.g325754.t1.1.v5.5;pacid=30774716
chromosome_7	phytozomev13	CDS	1975080	1975251	.	-	1	ID=Cre07.g325754.t1.1.v5.5.CDS.3;Parent=Cre07.g325754.t1.1.v5.5;pacid=30774716
chromosome_7	phytozomev13	exon	1975536	1975642	.	-	.	ID=Cre07.g325754.t1.1.v5.5.exon.2;Parent=Cre07.g325754.t1.1.v5.5;pacid=30774716
chromosome_7	phytozomev13	CDS	1975536	1975642	.	-	0	ID=Cre07.g325754.t1.1.v5.5.CDS.2;Parent=Cre07.g325754.t1.1.v5.5;pacid=30774716
chromosome_7	phytozomev13	CDS	1975980	1976186	.	-	0	ID=Cre07.g325754.t1.1.v5.5.CDS.1;Parent=Cre07.g325754.t1.1.v5.5;pacid=30774716
chromosome_7	phytozomev13	exon	1975980	1976381	.	-	.	ID=Cre07.g325754.t1.1.v5.5.exon.1;Parent=Cre07.g325754.t1.1.v5.5;pacid=30774716
chromosome_7	phytozomev13	five_prime_UTR	1976187	1976381	.	-	.	ID=Cre07.g325754.t1.1.v5.5.five_prime_UTR.1;Parent=Cre07.g325754.t1.1.v5.5;pacid=30774716
###
chromosome_7	phytozomev13	gene	1977115	1979183	.	-	.	ID=Cre07.g325755.v5.5;Name=Cre07.g325755
chromosome_7	phytozomev13	mRNA	1977115	1979183	.	-	.	ID=Cre07.g325755.t1.1.v5.5;Parent=Cre07.g325755.v5.5;Name=Cre07.g325755.t1.1;pacid=30774364;longest=1
chromosome_7	phytozomev13	three_prime_UTR	1977115	1977701	.	-	.	ID=Cre07.g325755.t1.1.v5.5.three_prime_UTR.1;Parent=Cre07.g325755.t1.1.v5.5;pacid=30774364
chromosome_7	phytozomev13	exon	1977115	1977744	.	-	.	ID=Cre07.g325755.t1.1.v5.5.exon.6;Parent=Cre07.g325755.t1.1.v5.5;pacid=30774364
chromosome_7	phytozomev13	CDS	1977702	1977744	.	-	1	ID=Cre07.g325755.t1.1.v5.5.CDS.6;Parent=Cre07.g325755.t1.1.v5.5;pacid=30774364
chromosome_7	phytozomev13	exon	1977957	1978015	.	-	.	ID=Cre07.g325755.t1.1.v5.5.exon.5;Parent=Cre07.g325755.t1.1.v5.5;pacid=30774364
chromosome_7	phytozomev13	CDS	1977957	1978015	.	-	0	ID=Cre07.g325755.t1.1.v5.5.CDS.5;Parent=Cre07.g325755.t1.1.v5.5;pacid=30774364
chromosome_7	phytozomev13	exon	1978237	1978323	.	-	.	ID=Cre07.g325755.t1.1.v5.5.exon.4;Parent=Cre07.g325755.t1.1.v5.5;pacid=30774364
chromosome_7	phytozomev13	CDS	1978237	1978323	.	-	0	ID=Cre07.g325755.t1.1.v5.5.CDS.4;Parent=Cre07.g325755.t1.1.v5.5;pacid=30774364
chromosome_7	phytozomev13	exon	1978571	1978640	.	-	.	ID=Cre07.g325755.t1.1.v5.5.exon.3;Parent=Cre07.g325755.t1.1.v5.5;pacid=30774364
chromosome_7	phytozomev13	CDS	1978571	1978640	.	-	1	ID=Cre07.g325755.t1.1.v5.5.CDS.3;Parent=Cre07.g325755.t1.1.v5.5;pacid=30774364
chromosome_7	phytozomev13	exon	1978883	1978926	.	-	.	ID=Cre07.g325755.t1.1.v5.5.exon.2;Parent=Cre07.g325755.t1.1.v5.5;pacid=30774364
chromosome_7	phytozomev13	CDS	1978883	1978926	.	-	0	ID=Cre07.g325755.t1.1.v5.5.CDS.2;Parent=Cre07.g325755.t1.1.v5.5;pacid=30774364
chromosome_7	phytozomev13	CDS	1979079	1979153	.	-	0	ID=Cre07.g325755.t1.1.v5.5.CDS.1;Parent=Cre07.g325755.t1.1.v5.5;pacid=30774364
chromosome_7	phytozomev13	exon	1979079	1979183	.	-	.	ID=Cre07.g325755.t1.1.v5.5.exon.1;Parent=Cre07.g325755.t1.1.v5.5;pacid=30774364
chromosome_7	phytozomev13	five_prime_UTR	1979154	1979183	.	-	.	ID=Cre07.g325755.t1.1.v5.5.five_prime_UTR.1;Parent=Cre07.g325755.t1.1.v5.5;pacid=30774364
###
chromosome_7	phytozomev13	gene	1979282	1990033	.	+	.	ID=Cre07.g325756.v5.5;Name=Cre07.g325756
chromosome_7	phytozomev13	mRNA	1979282	1990033	.	+	.	ID=Cre07.g325756.t1.1.v5.5;Parent=Cre07.g325756.v5.5;Name=Cre07.g325756.t1.1;pacid=30774245;longest=1
chromosome_7	phytozomev13	exon	1979282	1979644	.	+	.	ID=Cre07.g325756.t1.1.v5.5.exon.1;Parent=Cre07.g325756.t1.1.v5.5;pacid=30774245
chromosome_7	phytozomev13	five_prime_UTR	1979282	1979644	.	+	.	ID=Cre07.g325756.t1.1.v5.5.five_prime_UTR.1;Parent=Cre07.g325756.t1.1.v5.5;pacid=30774245
chromosome_7	phytozomev13	five_prime_UTR	1979907	1979978	.	+	.	ID=Cre07.g325756.t1.1.v5.5.five_prime_UTR.2;Parent=Cre07.g325756.t1.1.v5.5;pacid=30774245
chromosome_7	phytozomev13	exon	1979907	1980253	.	+	.	ID=Cre07.g325756.t1.1.v5.5.exon.2;Parent=Cre07.g325756.t1.1.v5.5;pacid=30774245
chromosome_7	phytozomev13	CDS	1979979	1980253	.	+	0	ID=Cre07.g325756.t1.1.v5.5.CDS.1;Parent=Cre07.g325756.t1.1.v5.5;pacid=30774245
chromosome_7	phytozomev13	exon	1980722	1980808	.	+	.	ID=Cre07.g325756.t1.1.v5.5.exon.3;Parent=Cre07.g325756.t1.1.v5.5;pacid=30774245
chromosome_7	phytozomev13	CDS	1980722	1980808	.	+	1	ID=Cre07.g325756.t1.1.v5.5.CDS.2;Parent=Cre07.g325756.t1.1.v5.5;pacid=30774245
chromosome_7	phytozomev13	exon	1981057	1981165	.	+	.	ID=Cre07.g325756.t1.1.v5.5.exon.4;Parent=Cre07.g325756.t1.1.v5.5;pacid=30774245
chromosome_7	phytozomev13	CDS	1981057	1981165	.	+	1	ID=Cre07.g325756.t1.1.v5.5.CDS.3;Parent=Cre07.g325756.t1.1.v5.5;pacid=30774245
chromosome_7	phytozomev13	exon	1981371	1981576	.	+	.	ID=Cre07.g325756.t1.1.v5.5.exon.5;Parent=Cre07.g325756.t1.1.v5.5;pacid=30774245
chromosome_7	phytozomev13	CDS	1981371	1981576	.	+	0	ID=Cre07.g325756.t1.1.v5.5.CDS.4;Parent=Cre07.g325756.t1.1.v5.5;pacid=30774245
chromosome_7	phytozomev13	exon	1981807	1981907	.	+	.	ID=Cre07.g325756.t1.1.v5.5.exon.6;Parent=Cre07.g325756.t1.1.v5.5;pacid=30774245
chromosome_7	phytozomev13	CDS	1981807	1981907	.	+	1	ID=Cre07.g325756.t1.1.v5.5.CDS.5;Parent=Cre07.g325756.t1.1.v5.5;pacid=30774245
chromosome_7	phytozomev13	exon	1982496	1982580	.	+	.	ID=Cre07.g325756.t1.1.v5.5.exon.7;Parent=Cre07.g325756.t1.1.v5.5;pacid=30774245
chromosome_7	phytozomev13	CDS	1982496	1982580	.	+	2	ID=Cre07.g325756.t1.1.v5.5.CDS.6;Parent=Cre07.g325756.t1.1.v5.5;pacid=30774245
chromosome_7	phytozomev13	exon	1983242	1983422	.	+	.	ID=Cre07.g325756.t1.1.v5.5.exon.8;Parent=Cre07.g325756.t1.1.v5.5;pacid=30774245
chromosome_7	phytozomev13	CDS	1983242	1983422	.	+	1	ID=Cre07.g325756.t1.1.v5.5.CDS.7;Parent=Cre07.g325756.t1.1.v5.5;pacid=30774245
chromosome_7	phytozomev13	exon	1983694	1983886	.	+	.	ID=Cre07.g325756.t1.1.v5.5.exon.9;Parent=Cre07.g325756.t1.1.v5.5;pacid=30774245
chromosome_7	phytozomev13	CDS	1983694	1983886	.	+	0	ID=Cre07.g325756.t1.1.v5.5.CDS.8;Parent=Cre07.g325756.t1.1.v5.5;pacid=30774245
chromosome_7	phytozomev13	exon	1984299	1985746	.	+	.	ID=Cre07.g325756.t1.1.v5.5.exon.10;Parent=Cre07.g325756.t1.1.v5.5;pacid=30774245
chromosome_7	phytozomev13	CDS	1984299	1985746	.	+	2	ID=Cre07.g325756.t1.1.v5.5.CDS.9;Parent=Cre07.g325756.t1.1.v5.5;pacid=30774245
chromosome_7	phytozomev13	exon	1986297	1988117	.	+	.	ID=Cre07.g325756.t1.1.v5.5.exon.11;Parent=Cre07.g325756.t1.1.v5.5;pacid=30774245
chromosome_7	phytozomev13	CDS	1986297	1988117	.	+	0	ID=Cre07.g325756.t1.1.v5.5.CDS.10;Parent=Cre07.g325756.t1.1.v5.5;pacid=30774245
chromosome_7	phytozomev13	CDS	1988281	1988706	.	+	0	ID=Cre07.g325756.t1.1.v5.5.CDS.11;Parent=Cre07.g325756.t1.1.v5.5;pacid=30774245
chromosome_7	phytozomev13	exon	1988281	1990033	.	+	.	ID=Cre07.g325756.t1.1.v5.5.exon.12;Parent=Cre07.g325756.t1.1.v5.5;pacid=30774245
chromosome_7	phytozomev13	three_prime_UTR	1988707	1990033	.	+	.	ID=Cre07.g325756.t1.1.v5.5.three_prime_UTR.1;Parent=Cre07.g325756.t1.1.v5.5;pacid=30774245
###
chromosome_7	phytozomev13	gene	1990082	1994013	.	+	.	ID=Cre07.g325757.v5.5;Name=Cre07.g325757
chromosome_7	phytozomev13	mRNA	1990082	1994013	.	+	.	ID=Cre07.g325757.t1.1.v5.5;Parent=Cre07.g325757.v5.5;Name=Cre07.g325757.t1.1;pacid=30774916;longest=1
chromosome_7	phytozomev13	five_prime_UTR	1990082	1990267	.	+	.	ID=Cre07.g325757.t1.1.v5.5.five_prime_UTR.1;Parent=Cre07.g325757.t1.1.v5.5;pacid=30774916
chromosome_7	phytozomev13	exon	1990082	1990306	.	+	.	ID=Cre07.g325757.t1.1.v5.5.exon.1;Parent=Cre07.g325757.t1.1.v5.5;pacid=30774916
chromosome_7	phytozomev13	CDS	1990268	1990306	.	+	0	ID=Cre07.g325757.t1.1.v5.5.CDS.1;Parent=Cre07.g325757.t1.1.v5.5;pacid=30774916
chromosome_7	phytozomev13	exon	1990534	1990584	.	+	.	ID=Cre07.g325757.t1.1.v5.5.exon.2;Parent=Cre07.g325757.t1.1.v5.5;pacid=30774916
chromosome_7	phytozomev13	CDS	1990534	1990584	.	+	0	ID=Cre07.g325757.t1.1.v5.5.CDS.2;Parent=Cre07.g325757.t1.1.v5.5;pacid=30774916
chromosome_7	phytozomev13	exon	1991026	1991211	.	+	.	ID=Cre07.g325757.t1.1.v5.5.exon.3;Parent=Cre07.g325757.t1.1.v5.5;pacid=30774916
chromosome_7	phytozomev13	CDS	1991026	1991211	.	+	0	ID=Cre07.g325757.t1.1.v5.5.CDS.3;Parent=Cre07.g325757.t1.1.v5.5;pacid=30774916
chromosome_7	phytozomev13	exon	1991320	1991443	.	+	.	ID=Cre07.g325757.t1.1.v5.5.exon.4;Parent=Cre07.g325757.t1.1.v5.5;pacid=30774916
chromosome_7	phytozomev13	CDS	1991320	1991443	.	+	0	ID=Cre07.g325757.t1.1.v5.5.CDS.4;Parent=Cre07.g325757.t1.1.v5.5;pacid=30774916
chromosome_7	phytozomev13	exon	1991604	1991727	.	+	.	ID=Cre07.g325757.t1.1.v5.5.exon.5;Parent=Cre07.g325757.t1.1.v5.5;pacid=30774916
chromosome_7	phytozomev13	CDS	1991604	1991727	.	+	2	ID=Cre07.g325757.t1.1.v5.5.CDS.5;Parent=Cre07.g325757.t1.1.v5.5;pacid=30774916
chromosome_7	phytozomev13	exon	1991849	1991944	.	+	.	ID=Cre07.g325757.t1.1.v5.5.exon.6;Parent=Cre07.g325757.t1.1.v5.5;pacid=30774916
chromosome_7	phytozomev13	CDS	1991849	1991944	.	+	1	ID=Cre07.g325757.t1.1.v5.5.CDS.6;Parent=Cre07.g325757.t1.1.v5.5;pacid=30774916
chromosome_7	phytozomev13	CDS	1992195	1992330	.	+	1	ID=Cre07.g325757.t1.1.v5.5.CDS.7;Parent=Cre07.g325757.t1.1.v5.5;pacid=30774916
chromosome_7	phytozomev13	exon	1992195	1994013	.	+	.	ID=Cre07.g325757.t1.1.v5.5.exon.7;Parent=Cre07.g325757.t1.1.v5.5;pacid=30774916
chromosome_7	phytozomev13	three_prime_UTR	1992331	1994013	.	+	.	ID=Cre07.g325757.t1.1.v5.5.three_prime_UTR.1;Parent=Cre07.g325757.t1.1.v5.5;pacid=30774916
###
chromosome_7	phytozomev13	gene	1996086	2010000	.	-	.	ID=Cre07.g325759.v5.5;Name=Cre07.g325759
chromosome_7	phytozomev13	mRNA	1996086	2010000	.	-	.	ID=Cre07.g325759.t1.1.v5.5;Parent=Cre07.g325759.v5.5;Name=Cre07.g325759.t1.1;pacid=30774745;longest=1
chromosome_7	phytozomev13	three_prime_UTR	1996086	1998809	.	-	.	ID=Cre07.g325759.t1.1.v5.5.three_prime_UTR.1;Parent=Cre07.g325759.t1.1.v5.5;pacid=30774745
chromosome_7	phytozomev13	exon	1996086	1999461	.	-	.	ID=Cre07.g325759.t1.1.v5.5.exon.18;Parent=Cre07.g325759.t1.1.v5.5;pacid=30774745
chromosome_7	phytozomev13	CDS	1998810	1999461	.	-	1	ID=Cre07.g325759.t1.1.v5.5.CDS.18;Parent=Cre07.g325759.t1.1.v5.5;pacid=30774745
chromosome_7	phytozomev13	exon	1999708	1999826	.	-	.	ID=Cre07.g325759.t1.1.v5.5.exon.17;Parent=Cre07.g325759.t1.1.v5.5;pacid=30774745
chromosome_7	phytozomev13	CDS	1999708	1999826	.	-	0	ID=Cre07.g325759.t1.1.v5.5.CDS.17;Parent=Cre07.g325759.t1.1.v5.5;pacid=30774745
chromosome_7	phytozomev13	exon	2000152	2000174	.	-	.	ID=Cre07.g325759.t1.1.v5.5.exon.16;Parent=Cre07.g325759.t1.1.v5.5;pacid=30774745
chromosome_7	phytozomev13	CDS	2000152	2000174	.	-	2	ID=Cre07.g325759.t1.1.v5.5.CDS.16;Parent=Cre07.g325759.t1.1.v5.5;pacid=30774745
chromosome_7	phytozomev13	exon	2000487	2000656	.	-	.	ID=Cre07.g325759.t1.1.v5.5.exon.15;Parent=Cre07.g325759.t1.1.v5.5;pacid=30774745
chromosome_7	phytozomev13	CDS	2000487	2000656	.	-	1	ID=Cre07.g325759.t1.1.v5.5.CDS.15;Parent=Cre07.g325759.t1.1.v5.5;pacid=30774745
chromosome_7	phytozomev13	exon	2001014	2001060	.	-	.	ID=Cre07.g325759.t1.1.v5.5.exon.14;Parent=Cre07.g325759.t1.1.v5.5;pacid=30774745
chromosome_7	phytozomev13	CDS	2001014	2001060	.	-	0	ID=Cre07.g325759.t1.1.v5.5.CDS.14;Parent=Cre07.g325759.t1.1.v5.5;pacid=30774745
chromosome_7	phytozomev13	exon	2001254	2001328	.	-	.	ID=Cre07.g325759.t1.1.v5.5.exon.13;Parent=Cre07.g325759.t1.1.v5.5;pacid=30774745
chromosome_7	phytozomev13	CDS	2001254	2001328	.	-	0	ID=Cre07.g325759.t1.1.v5.5.CDS.13;Parent=Cre07.g325759.t1.1.v5.5;pacid=30774745
chromosome_7	phytozomev13	exon	2001722	2001827	.	-	.	ID=Cre07.g325759.t1.1.v5.5.exon.12;Parent=Cre07.g325759.t1.1.v5.5;pacid=30774745
chromosome_7	phytozomev13	CDS	2001722	2001827	.	-	1	ID=Cre07.g325759.t1.1.v5.5.CDS.12;Parent=Cre07.g325759.t1.1.v5.5;pacid=30774745
chromosome_7	phytozomev13	exon	2002120	2002216	.	-	.	ID=Cre07.g325759.t1.1.v5.5.exon.11;Parent=Cre07.g325759.t1.1.v5.5;pacid=30774745
chromosome_7	phytozomev13	CDS	2002120	2002216	.	-	2	ID=Cre07.g325759.t1.1.v5.5.CDS.11;Parent=Cre07.g325759.t1.1.v5.5;pacid=30774745
chromosome_7	phytozomev13	exon	2002794	2003330	.	-	.	ID=Cre07.g325759.t1.1.v5.5.exon.10;Parent=Cre07.g325759.t1.1.v5.5;pacid=30774745
chromosome_7	phytozomev13	CDS	2002794	2003330	.	-	2	ID=Cre07.g325759.t1.1.v5.5.CDS.10;Parent=Cre07.g325759.t1.1.v5.5;pacid=30774745
chromosome_7	phytozomev13	exon	2003694	2003880	.	-	.	ID=Cre07.g325759.t1.1.v5.5.exon.9;Parent=Cre07.g325759.t1.1.v5.5;pacid=30774745
chromosome_7	phytozomev13	CDS	2003694	2003880	.	-	0	ID=Cre07.g325759.t1.1.v5.5.CDS.9;Parent=Cre07.g325759.t1.1.v5.5;pacid=30774745
chromosome_7	phytozomev13	exon	2004235	2004435	.	-	.	ID=Cre07.g325759.t1.1.v5.5.exon.8;Parent=Cre07.g325759.t1.1.v5.5;pacid=30774745
chromosome_7	phytozomev13	CDS	2004235	2004435	.	-	0	ID=Cre07.g325759.t1.1.v5.5.CDS.8;Parent=Cre07.g325759.t1.1.v5.5;pacid=30774745
chromosome_7	phytozomev13	exon	2004951	2006378	.	-	.	ID=Cre07.g325759.t1.1.v5.5.exon.7;Parent=Cre07.g325759.t1.1.v5.5;pacid=30774745
chromosome_7	phytozomev13	CDS	2004951	2006378	.	-	0	ID=Cre07.g325759.t1.1.v5.5.CDS.7;Parent=Cre07.g325759.t1.1.v5.5;pacid=30774745
chromosome_7	phytozomev13	exon	2006970	2007062	.	-	.	ID=Cre07.g325759.t1.1.v5.5.exon.6;Parent=Cre07.g325759.t1.1.v5.5;pacid=30774745
chromosome_7	phytozomev13	CDS	2006970	2007062	.	-	0	ID=Cre07.g325759.t1.1.v5.5.CDS.6;Parent=Cre07.g325759.t1.1.v5.5;pacid=30774745
chromosome_7	phytozomev13	exon	2007382	2007759	.	-	.	ID=Cre07.g325759.t1.1.v5.5.exon.5;Parent=Cre07.g325759.t1.1.v5.5;pacid=30774745
chromosome_7	phytozomev13	CDS	2007382	2007759	.	-	0	ID=Cre07.g325759.t1.1.v5.5.CDS.5;Parent=Cre07.g325759.t1.1.v5.5;pacid=30774745
chromosome_7	phytozomev13	exon	2008021	2008125	.	-	.	ID=Cre07.g325759.t1.1.v5.5.exon.4;Parent=Cre07.g325759.t1.1.v5.5;pacid=30774745
chromosome_7	phytozomev13	CDS	2008021	2008125	.	-	0	ID=Cre07.g325759.t1.1.v5.5.CDS.4;Parent=Cre07.g325759.t1.1.v5.5;pacid=30774745
chromosome_7	phytozomev13	exon	2008404	2008909	.	-	.	ID=Cre07.g325759.t1.1.v5.5.exon.3;Parent=Cre07.g325759.t1.1.v5.5;pacid=30774745
chromosome_7	phytozomev13	CDS	2008404	2008909	.	-	2	ID=Cre07.g325759.t1.1.v5.5.CDS.3;Parent=Cre07.g325759.t1.1.v5.5;pacid=30774745
chromosome_7	phytozomev13	exon	2009185	2009323	.	-	.	ID=Cre07.g325759.t1.1.v5.5.exon.2;Parent=Cre07.g325759.t1.1.v5.5;pacid=30774745
chromosome_7	phytozomev13	CDS	2009185	2009323	.	-	0	ID=Cre07.g325759.t1.1.v5.5.CDS.2;Parent=Cre07.g325759.t1.1.v5.5;pacid=30774745
chromosome_7	phytozomev13	exon	2009719	2010000	.	-	.	ID=Cre07.g325759.t1.1.v5.5.exon.1;Parent=Cre07.g325759.t1.1.v5.5;pacid=30774745
chromosome_7	phytozomev13	CDS	2009719	2010000	.	-	0	ID=Cre07.g325759.t1.1.v5.5.CDS.1;Parent=Cre07.g325759.t1.1.v5.5;pacid=30774745
###
chromosome_7	phytozomev13	gene	2013740	2019255	.	-	.	ID=Cre07.g325760.v5.5;Name=Cre07.g325760
chromosome_7	phytozomev13	mRNA	2013740	2019255	.	-	.	ID=Cre07.g325760.t1.1.v5.5;Parent=Cre07.g325760.v5.5;Name=Cre07.g325760.t1.1;pacid=30774573;longest=1;geneName=MAW10
chromosome_7	phytozomev13	three_prime_UTR	2013740	2014358	.	-	.	ID=Cre07.g325760.t1.1.v5.5.three_prime_UTR.1;Parent=Cre07.g325760.t1.1.v5.5;pacid=30774573
chromosome_7	phytozomev13	exon	2013740	2015528	.	-	.	ID=Cre07.g325760.t1.1.v5.5.exon.3;Parent=Cre07.g325760.t1.1.v5.5;pacid=30774573
chromosome_7	phytozomev13	CDS	2014359	2015528	.	-	0	ID=Cre07.g325760.t1.1.v5.5.CDS.3;Parent=Cre07.g325760.t1.1.v5.5;pacid=30774573
chromosome_7	phytozomev13	exon	2017410	2018615	.	-	.	ID=Cre07.g325760.t1.1.v5.5.exon.2;Parent=Cre07.g325760.t1.1.v5.5;pacid=30774573
chromosome_7	phytozomev13	CDS	2017410	2018615	.	-	0	ID=Cre07.g325760.t1.1.v5.5.CDS.2;Parent=Cre07.g325760.t1.1.v5.5;pacid=30774573
chromosome_7	phytozomev13	CDS	2018829	2018897	.	-	0	ID=Cre07.g325760.t1.1.v5.5.CDS.1;Parent=Cre07.g325760.t1.1.v5.5;pacid=30774573
chromosome_7	phytozomev13	exon	2018829	2019255	.	-	.	ID=Cre07.g325760.t1.1.v5.5.exon.1;Parent=Cre07.g325760.t1.1.v5.5;pacid=30774573
chromosome_7	phytozomev13	five_prime_UTR	2018898	2019255	.	-	.	ID=Cre07.g325760.t1.1.v5.5.five_prime_UTR.1;Parent=Cre07.g325760.t1.1.v5.5;pacid=30774573
###
chromosome_7	phytozomev13	gene	2019756	2030720	.	+	.	ID=Cre07.g325761.v5.5;Name=Cre07.g325761
chromosome_7	phytozomev13	mRNA	2019756	2030720	.	+	.	ID=Cre07.g325761.t1.1.v5.5;Parent=Cre07.g325761.v5.5;Name=Cre07.g325761.t1.1;pacid=30775279;longest=1
chromosome_7	phytozomev13	five_prime_UTR	2019756	2019906	.	+	.	ID=Cre07.g325761.t1.1.v5.5.five_prime_UTR.1;Parent=Cre07.g325761.t1.1.v5.5;pacid=30775279
chromosome_7	phytozomev13	exon	2019756	2020126	.	+	.	ID=Cre07.g325761.t1.1.v5.5.exon.1;Parent=Cre07.g325761.t1.1.v5.5;pacid=30775279
chromosome_7	phytozomev13	CDS	2019907	2020126	.	+	0	ID=Cre07.g325761.t1.1.v5.5.CDS.1;Parent=Cre07.g325761.t1.1.v5.5;pacid=30775279
chromosome_7	phytozomev13	exon	2020316	2020347	.	+	.	ID=Cre07.g325761.t1.1.v5.5.exon.2;Parent=Cre07.g325761.t1.1.v5.5;pacid=30775279
chromosome_7	phytozomev13	CDS	2020316	2020347	.	+	2	ID=Cre07.g325761.t1.1.v5.5.CDS.2;Parent=Cre07.g325761.t1.1.v5.5;pacid=30775279
chromosome_7	phytozomev13	exon	2020597	2020857	.	+	.	ID=Cre07.g325761.t1.1.v5.5.exon.3;Parent=Cre07.g325761.t1.1.v5.5;pacid=30775279
chromosome_7	phytozomev13	CDS	2020597	2020857	.	+	0	ID=Cre07.g325761.t1.1.v5.5.CDS.3;Parent=Cre07.g325761.t1.1.v5.5;pacid=30775279
chromosome_7	phytozomev13	exon	2021527	2021694	.	+	.	ID=Cre07.g325761.t1.1.v5.5.exon.4;Parent=Cre07.g325761.t1.1.v5.5;pacid=30775279
chromosome_7	phytozomev13	CDS	2021527	2021694	.	+	0	ID=Cre07.g325761.t1.1.v5.5.CDS.4;Parent=Cre07.g325761.t1.1.v5.5;pacid=30775279
chromosome_7	phytozomev13	exon	2022223	2022302	.	+	.	ID=Cre07.g325761.t1.1.v5.5.exon.5;Parent=Cre07.g325761.t1.1.v5.5;pacid=30775279
chromosome_7	phytozomev13	CDS	2022223	2022302	.	+	0	ID=Cre07.g325761.t1.1.v5.5.CDS.5;Parent=Cre07.g325761.t1.1.v5.5;pacid=30775279
chromosome_7	phytozomev13	exon	2022619	2022691	.	+	.	ID=Cre07.g325761.t1.1.v5.5.exon.6;Parent=Cre07.g325761.t1.1.v5.5;pacid=30775279
chromosome_7	phytozomev13	CDS	2022619	2022691	.	+	1	ID=Cre07.g325761.t1.1.v5.5.CDS.6;Parent=Cre07.g325761.t1.1.v5.5;pacid=30775279
chromosome_7	phytozomev13	exon	2022918	2023021	.	+	.	ID=Cre07.g325761.t1.1.v5.5.exon.7;Parent=Cre07.g325761.t1.1.v5.5;pacid=30775279
chromosome_7	phytozomev13	CDS	2022918	2023021	.	+	0	ID=Cre07.g325761.t1.1.v5.5.CDS.7;Parent=Cre07.g325761.t1.1.v5.5;pacid=30775279
chromosome_7	phytozomev13	exon	2023262	2023352	.	+	.	ID=Cre07.g325761.t1.1.v5.5.exon.8;Parent=Cre07.g325761.t1.1.v5.5;pacid=30775279
chromosome_7	phytozomev13	CDS	2023262	2023352	.	+	1	ID=Cre07.g325761.t1.1.v5.5.CDS.8;Parent=Cre07.g325761.t1.1.v5.5;pacid=30775279
chromosome_7	phytozomev13	exon	2023657	2023799	.	+	.	ID=Cre07.g325761.t1.1.v5.5.exon.9;Parent=Cre07.g325761.t1.1.v5.5;pacid=30775279
chromosome_7	phytozomev13	CDS	2023657	2023799	.	+	0	ID=Cre07.g325761.t1.1.v5.5.CDS.9;Parent=Cre07.g325761.t1.1.v5.5;pacid=30775279
chromosome_7	phytozomev13	exon	2024008	2024083	.	+	.	ID=Cre07.g325761.t1.1.v5.5.exon.10;Parent=Cre07.g325761.t1.1.v5.5;pacid=30775279
chromosome_7	phytozomev13	CDS	2024008	2024083	.	+	1	ID=Cre07.g325761.t1.1.v5.5.CDS.10;Parent=Cre07.g325761.t1.1.v5.5;pacid=30775279
chromosome_7	phytozomev13	exon	2024274	2025287	.	+	.	ID=Cre07.g325761.t1.1.v5.5.exon.11;Parent=Cre07.g325761.t1.1.v5.5;pacid=30775279
chromosome_7	phytozomev13	CDS	2024274	2025287	.	+	0	ID=Cre07.g325761.t1.1.v5.5.CDS.11;Parent=Cre07.g325761.t1.1.v5.5;pacid=30775279
chromosome_7	phytozomev13	exon	2025540	2025708	.	+	.	ID=Cre07.g325761.t1.1.v5.5.exon.12;Parent=Cre07.g325761.t1.1.v5.5;pacid=30775279
chromosome_7	phytozomev13	CDS	2025540	2025708	.	+	0	ID=Cre07.g325761.t1.1.v5.5.CDS.12;Parent=Cre07.g325761.t1.1.v5.5;pacid=30775279
chromosome_7	phytozomev13	exon	2026037	2026235	.	+	.	ID=Cre07.g325761.t1.1.v5.5.exon.13;Parent=Cre07.g325761.t1.1.v5.5;pacid=30775279
chromosome_7	phytozomev13	CDS	2026037	2026235	.	+	2	ID=Cre07.g325761.t1.1.v5.5.CDS.13;Parent=Cre07.g325761.t1.1.v5.5;pacid=30775279
chromosome_7	phytozomev13	exon	2026696	2026724	.	+	.	ID=Cre07.g325761.t1.1.v5.5.exon.14;Parent=Cre07.g325761.t1.1.v5.5;pacid=30775279
chromosome_7	phytozomev13	CDS	2026696	2026724	.	+	1	ID=Cre07.g325761.t1.1.v5.5.CDS.14;Parent=Cre07.g325761.t1.1.v5.5;pacid=30775279
chromosome_7	phytozomev13	exon	2027183	2027506	.	+	.	ID=Cre07.g325761.t1.1.v5.5.exon.15;Parent=Cre07.g325761.t1.1.v5.5;pacid=30775279
chromosome_7	phytozomev13	CDS	2027183	2027506	.	+	2	ID=Cre07.g325761.t1.1.v5.5.CDS.15;Parent=Cre07.g325761.t1.1.v5.5;pacid=30775279
chromosome_7	phytozomev13	exon	2027780	2027978	.	+	.	ID=Cre07.g325761.t1.1.v5.5.exon.16;Parent=Cre07.g325761.t1.1.v5.5;pacid=30775279
chromosome_7	phytozomev13	CDS	2027780	2027978	.	+	2	ID=Cre07.g325761.t1.1.v5.5.CDS.16;Parent=Cre07.g325761.t1.1.v5.5;pacid=30775279
chromosome_7	phytozomev13	exon	2028272	2028300	.	+	.	ID=Cre07.g325761.t1.1.v5.5.exon.17;Parent=Cre07.g325761.t1.1.v5.5;pacid=30775279
chromosome_7	phytozomev13	CDS	2028272	2028300	.	+	1	ID=Cre07.g325761.t1.1.v5.5.CDS.17;Parent=Cre07.g325761.t1.1.v5.5;pacid=30775279
chromosome_7	phytozomev13	exon	2029971	2029997	.	+	.	ID=Cre07.g325761.t1.1.v5.5.exon.18;Parent=Cre07.g325761.t1.1.v5.5;pacid=30775279
chromosome_7	phytozomev13	CDS	2029971	2029997	.	+	2	ID=Cre07.g325761.t1.1.v5.5.CDS.18;Parent=Cre07.g325761.t1.1.v5.5;pacid=30775279
chromosome_7	phytozomev13	CDS	2030280	2030551	.	+	2	ID=Cre07.g325761.t1.1.v5.5.CDS.19;Parent=Cre07.g325761.t1.1.v5.5;pacid=30775279
chromosome_7	phytozomev13	exon	2030280	2030720	.	+	.	ID=Cre07.g325761.t1.1.v5.5.exon.19;Parent=Cre07.g325761.t1.1.v5.5;pacid=30775279
chromosome_7	phytozomev13	three_prime_UTR	2030552	2030720	.	+	.	ID=Cre07.g325761.t1.1.v5.5.three_prime_UTR.1;Parent=Cre07.g325761.t1.1.v5.5;pacid=30775279
###
chromosome_7	phytozomev13	gene	2040860	2047895	.	-	.	ID=Cre07.g325700.v5.5;Name=Cre07.g325700
chromosome_7	phytozomev13	mRNA	2040860	2047895	.	-	.	ID=Cre07.g325700.t1.2.v5.5;Parent=Cre07.g325700.v5.5;Name=Cre07.g325700.t1.2;pacid=30774388;longest=1
chromosome_7	phytozomev13	three_prime_UTR	2040860	2041007	.	-	.	ID=Cre07.g325700.t1.2.v5.5.three_prime_UTR.1;Parent=Cre07.g325700.t1.2.v5.5;pacid=30774388
chromosome_7	phytozomev13	exon	2040860	2041178	.	-	.	ID=Cre07.g325700.t1.2.v5.5.exon.13;Parent=Cre07.g325700.t1.2.v5.5;pacid=30774388
chromosome_7	phytozomev13	CDS	2041008	2041178	.	-	0	ID=Cre07.g325700.t1.2.v5.5.CDS.12;Parent=Cre07.g325700.t1.2.v5.5;pacid=30774388
chromosome_7	phytozomev13	exon	2041666	2041752	.	-	.	ID=Cre07.g325700.t1.2.v5.5.exon.12;Parent=Cre07.g325700.t1.2.v5.5;pacid=30774388
chromosome_7	phytozomev13	CDS	2041666	2041752	.	-	0	ID=Cre07.g325700.t1.2.v5.5.CDS.11;Parent=Cre07.g325700.t1.2.v5.5;pacid=30774388
chromosome_7	phytozomev13	exon	2041978	2042064	.	-	.	ID=Cre07.g325700.t1.2.v5.5.exon.11;Parent=Cre07.g325700.t1.2.v5.5;pacid=30774388
chromosome_7	phytozomev13	CDS	2041978	2042064	.	-	0	ID=Cre07.g325700.t1.2.v5.5.CDS.10;Parent=Cre07.g325700.t1.2.v5.5;pacid=30774388
chromosome_7	phytozomev13	exon	2042289	2042390	.	-	.	ID=Cre07.g325700.t1.2.v5.5.exon.10;Parent=Cre07.g325700.t1.2.v5.5;pacid=30774388
chromosome_7	phytozomev13	CDS	2042289	2042390	.	-	0	ID=Cre07.g325700.t1.2.v5.5.CDS.9;Parent=Cre07.g325700.t1.2.v5.5;pacid=30774388
chromosome_7	phytozomev13	exon	2042613	2042693	.	-	.	ID=Cre07.g325700.t1.2.v5.5.exon.9;Parent=Cre07.g325700.t1.2.v5.5;pacid=30774388
chromosome_7	phytozomev13	CDS	2042613	2042693	.	-	0	ID=Cre07.g325700.t1.2.v5.5.CDS.8;Parent=Cre07.g325700.t1.2.v5.5;pacid=30774388
chromosome_7	phytozomev13	exon	2042914	2043018	.	-	.	ID=Cre07.g325700.t1.2.v5.5.exon.8;Parent=Cre07.g325700.t1.2.v5.5;pacid=30774388
chromosome_7	phytozomev13	CDS	2042914	2043018	.	-	0	ID=Cre07.g325700.t1.2.v5.5.CDS.7;Parent=Cre07.g325700.t1.2.v5.5;pacid=30774388
chromosome_7	phytozomev13	exon	2043284	2043358	.	-	.	ID=Cre07.g325700.t1.2.v5.5.exon.7;Parent=Cre07.g325700.t1.2.v5.5;pacid=30774388
chromosome_7	phytozomev13	CDS	2043284	2043358	.	-	0	ID=Cre07.g325700.t1.2.v5.5.CDS.6;Parent=Cre07.g325700.t1.2.v5.5;pacid=30774388
chromosome_7	phytozomev13	exon	2043764	2043802	.	-	.	ID=Cre07.g325700.t1.2.v5.5.exon.6;Parent=Cre07.g325700.t1.2.v5.5;pacid=30774388
chromosome_7	phytozomev13	CDS	2043764	2043802	.	-	0	ID=Cre07.g325700.t1.2.v5.5.CDS.5;Parent=Cre07.g325700.t1.2.v5.5;pacid=30774388
chromosome_7	phytozomev13	exon	2044105	2044282	.	-	.	ID=Cre07.g325700.t1.2.v5.5.exon.5;Parent=Cre07.g325700.t1.2.v5.5;pacid=30774388
chromosome_7	phytozomev13	CDS	2044105	2044282	.	-	1	ID=Cre07.g325700.t1.2.v5.5.CDS.4;Parent=Cre07.g325700.t1.2.v5.5;pacid=30774388
chromosome_7	phytozomev13	exon	2044546	2044616	.	-	.	ID=Cre07.g325700.t1.2.v5.5.exon.4;Parent=Cre07.g325700.t1.2.v5.5;pacid=30774388
chromosome_7	phytozomev13	CDS	2044546	2044616	.	-	0	ID=Cre07.g325700.t1.2.v5.5.CDS.3;Parent=Cre07.g325700.t1.2.v5.5;pacid=30774388
chromosome_7	phytozomev13	exon	2045052	2045396	.	-	.	ID=Cre07.g325700.t1.2.v5.5.exon.3;Parent=Cre07.g325700.t1.2.v5.5;pacid=30774388
chromosome_7	phytozomev13	CDS	2045052	2045396	.	-	0	ID=Cre07.g325700.t1.2.v5.5.CDS.2;Parent=Cre07.g325700.t1.2.v5.5;pacid=30774388
chromosome_7	phytozomev13	CDS	2045634	2047307	.	-	0	ID=Cre07.g325700.t1.2.v5.5.CDS.1;Parent=Cre07.g325700.t1.2.v5.5;pacid=30774388
chromosome_7	phytozomev13	exon	2045634	2047573	.	-	.	ID=Cre07.g325700.t1.2.v5.5.exon.2;Parent=Cre07.g325700.t1.2.v5.5;pacid=30774388
chromosome_7	phytozomev13	five_prime_UTR	2047308	2047573	.	-	.	ID=Cre07.g325700.t1.2.v5.5.five_prime_UTR.2;Parent=Cre07.g325700.t1.2.v5.5;pacid=30774388
chromosome_7	phytozomev13	exon	2047795	2047895	.	-	.	ID=Cre07.g325700.t1.2.v5.5.exon.1;Parent=Cre07.g325700.t1.2.v5.5;pacid=30774388
chromosome_7	phytozomev13	five_prime_UTR	2047795	2047895	.	-	.	ID=Cre07.g325700.t1.2.v5.5.five_prime_UTR.1;Parent=Cre07.g325700.t1.2.v5.5;pacid=30774388
###
chromosome_7	phytozomev13	gene	2048046	2058557	.	+	.	ID=Cre07.g325762.v5.5;Name=Cre07.g325762
chromosome_7	phytozomev13	mRNA	2048046	2058557	.	+	.	ID=Cre07.g325762.t1.1.v5.5;Parent=Cre07.g325762.v5.5;Name=Cre07.g325762.t1.1;pacid=30775011;longest=1;geneName=DRC11
chromosome_7	phytozomev13	five_prime_UTR	2048046	2048281	.	+	.	ID=Cre07.g325762.t1.1.v5.5.five_prime_UTR.1;Parent=Cre07.g325762.t1.1.v5.5;pacid=30775011
chromosome_7	phytozomev13	exon	2048046	2048292	.	+	.	ID=Cre07.g325762.t1.1.v5.5.exon.1;Parent=Cre07.g325762.t1.1.v5.5;pacid=30775011
chromosome_7	phytozomev13	CDS	2048282	2048292	.	+	0	ID=Cre07.g325762.t1.1.v5.5.CDS.1;Parent=Cre07.g325762.t1.1.v5.5;pacid=30775011
chromosome_7	phytozomev13	exon	2048417	2048507	.	+	.	ID=Cre07.g325762.t1.1.v5.5.exon.2;Parent=Cre07.g325762.t1.1.v5.5;pacid=30775011
chromosome_7	phytozomev13	CDS	2048417	2048507	.	+	1	ID=Cre07.g325762.t1.1.v5.5.CDS.2;Parent=Cre07.g325762.t1.1.v5.5;pacid=30775011
chromosome_7	phytozomev13	exon	2048821	2048919	.	+	.	ID=Cre07.g325762.t1.1.v5.5.exon.3;Parent=Cre07.g325762.t1.1.v5.5;pacid=30775011
chromosome_7	phytozomev13	CDS	2048821	2048919	.	+	0	ID=Cre07.g325762.t1.1.v5.5.CDS.3;Parent=Cre07.g325762.t1.1.v5.5;pacid=30775011
chromosome_7	phytozomev13	exon	2049389	2049448	.	+	.	ID=Cre07.g325762.t1.1.v5.5.exon.4;Parent=Cre07.g325762.t1.1.v5.5;pacid=30775011
chromosome_7	phytozomev13	CDS	2049389	2049448	.	+	0	ID=Cre07.g325762.t1.1.v5.5.CDS.4;Parent=Cre07.g325762.t1.1.v5.5;pacid=30775011
chromosome_7	phytozomev13	exon	2049764	2049844	.	+	.	ID=Cre07.g325762.t1.1.v5.5.exon.5;Parent=Cre07.g325762.t1.1.v5.5;pacid=30775011
chromosome_7	phytozomev13	CDS	2049764	2049844	.	+	0	ID=Cre07.g325762.t1.1.v5.5.CDS.5;Parent=Cre07.g325762.t1.1.v5.5;pacid=30775011
chromosome_7	phytozomev13	exon	2050240	2050308	.	+	.	ID=Cre07.g325762.t1.1.v5.5.exon.6;Parent=Cre07.g325762.t1.1.v5.5;pacid=30775011
chromosome_7	phytozomev13	CDS	2050240	2050308	.	+	0	ID=Cre07.g325762.t1.1.v5.5.CDS.6;Parent=Cre07.g325762.t1.1.v5.5;pacid=30775011
chromosome_7	phytozomev13	exon	2050548	2050667	.	+	.	ID=Cre07.g325762.t1.1.v5.5.exon.7;Parent=Cre07.g325762.t1.1.v5.5;pacid=30775011
chromosome_7	phytozomev13	CDS	2050548	2050667	.	+	0	ID=Cre07.g325762.t1.1.v5.5.CDS.7;Parent=Cre07.g325762.t1.1.v5.5;pacid=30775011
chromosome_7	phytozomev13	exon	2050993	2051190	.	+	.	ID=Cre07.g325762.t1.1.v5.5.exon.8;Parent=Cre07.g325762.t1.1.v5.5;pacid=30775011
chromosome_7	phytozomev13	CDS	2050993	2051190	.	+	0	ID=Cre07.g325762.t1.1.v5.5.CDS.8;Parent=Cre07.g325762.t1.1.v5.5;pacid=30775011
chromosome_7	phytozomev13	exon	2051449	2051616	.	+	.	ID=Cre07.g325762.t1.1.v5.5.exon.9;Parent=Cre07.g325762.t1.1.v5.5;pacid=30775011
chromosome_7	phytozomev13	CDS	2051449	2051616	.	+	0	ID=Cre07.g325762.t1.1.v5.5.CDS.9;Parent=Cre07.g325762.t1.1.v5.5;pacid=30775011
chromosome_7	phytozomev13	exon	2052166	2052336	.	+	.	ID=Cre07.g325762.t1.1.v5.5.exon.10;Parent=Cre07.g325762.t1.1.v5.5;pacid=30775011
chromosome_7	phytozomev13	CDS	2052166	2052336	.	+	0	ID=Cre07.g325762.t1.1.v5.5.CDS.10;Parent=Cre07.g325762.t1.1.v5.5;pacid=30775011
chromosome_7	phytozomev13	exon	2052680	2052826	.	+	.	ID=Cre07.g325762.t1.1.v5.5.exon.11;Parent=Cre07.g325762.t1.1.v5.5;pacid=30775011
chromosome_7	phytozomev13	CDS	2052680	2052826	.	+	0	ID=Cre07.g325762.t1.1.v5.5.CDS.11;Parent=Cre07.g325762.t1.1.v5.5;pacid=30775011
chromosome_7	phytozomev13	exon	2053056	2053151	.	+	.	ID=Cre07.g325762.t1.1.v5.5.exon.12;Parent=Cre07.g325762.t1.1.v5.5;pacid=30775011
chromosome_7	phytozomev13	CDS	2053056	2053151	.	+	0	ID=Cre07.g325762.t1.1.v5.5.CDS.12;Parent=Cre07.g325762.t1.1.v5.5;pacid=30775011
chromosome_7	phytozomev13	exon	2053504	2053611	.	+	.	ID=Cre07.g325762.t1.1.v5.5.exon.13;Parent=Cre07.g325762.t1.1.v5.5;pacid=30775011
chromosome_7	phytozomev13	CDS	2053504	2053611	.	+	0	ID=Cre07.g325762.t1.1.v5.5.CDS.13;Parent=Cre07.g325762.t1.1.v5.5;pacid=30775011
chromosome_7	phytozomev13	exon	2053758	2053814	.	+	.	ID=Cre07.g325762.t1.1.v5.5.exon.14;Parent=Cre07.g325762.t1.1.v5.5;pacid=30775011
chromosome_7	phytozomev13	CDS	2053758	2053814	.	+	0	ID=Cre07.g325762.t1.1.v5.5.CDS.14;Parent=Cre07.g325762.t1.1.v5.5;pacid=30775011
chromosome_7	phytozomev13	exon	2054136	2054294	.	+	.	ID=Cre07.g325762.t1.1.v5.5.exon.15;Parent=Cre07.g325762.t1.1.v5.5;pacid=30775011
chromosome_7	phytozomev13	CDS	2054136	2054294	.	+	0	ID=Cre07.g325762.t1.1.v5.5.CDS.15;Parent=Cre07.g325762.t1.1.v5.5;pacid=30775011
chromosome_7	phytozomev13	exon	2054578	2054706	.	+	.	ID=Cre07.g325762.t1.1.v5.5.exon.16;Parent=Cre07.g325762.t1.1.v5.5;pacid=30775011
chromosome_7	phytozomev13	CDS	2054578	2054706	.	+	0	ID=Cre07.g325762.t1.1.v5.5.CDS.16;Parent=Cre07.g325762.t1.1.v5.5;pacid=30775011
chromosome_7	phytozomev13	exon	2055017	2055074	.	+	.	ID=Cre07.g325762.t1.1.v5.5.exon.17;Parent=Cre07.g325762.t1.1.v5.5;pacid=30775011
chromosome_7	phytozomev13	CDS	2055017	2055074	.	+	0	ID=Cre07.g325762.t1.1.v5.5.CDS.17;Parent=Cre07.g325762.t1.1.v5.5;pacid=30775011
chromosome_7	phytozomev13	exon	2055384	2055529	.	+	.	ID=Cre07.g325762.t1.1.v5.5.exon.18;Parent=Cre07.g325762.t1.1.v5.5;pacid=30775011
chromosome_7	phytozomev13	CDS	2055384	2055529	.	+	2	ID=Cre07.g325762.t1.1.v5.5.CDS.18;Parent=Cre07.g325762.t1.1.v5.5;pacid=30775011
chromosome_7	phytozomev13	exon	2055914	2056036	.	+	.	ID=Cre07.g325762.t1.1.v5.5.exon.19;Parent=Cre07.g325762.t1.1.v5.5;pacid=30775011
chromosome_7	phytozomev13	CDS	2055914	2056036	.	+	0	ID=Cre07.g325762.t1.1.v5.5.CDS.19;Parent=Cre07.g325762.t1.1.v5.5;pacid=30775011
chromosome_7	phytozomev13	exon	2056383	2056478	.	+	.	ID=Cre07.g325762.t1.1.v5.5.exon.20;Parent=Cre07.g325762.t1.1.v5.5;pacid=30775011
chromosome_7	phytozomev13	CDS	2056383	2056478	.	+	0	ID=Cre07.g325762.t1.1.v5.5.CDS.20;Parent=Cre07.g325762.t1.1.v5.5;pacid=30775011
chromosome_7	phytozomev13	exon	2057005	2057172	.	+	.	ID=Cre07.g325762.t1.1.v5.5.exon.21;Parent=Cre07.g325762.t1.1.v5.5;pacid=30775011
chromosome_7	phytozomev13	CDS	2057005	2057172	.	+	0	ID=Cre07.g325762.t1.1.v5.5.CDS.21;Parent=Cre07.g325762.t1.1.v5.5;pacid=30775011
chromosome_7	phytozomev13	exon	2057400	2057477	.	+	.	ID=Cre07.g325762.t1.1.v5.5.exon.22;Parent=Cre07.g325762.t1.1.v5.5;pacid=30775011
chromosome_7	phytozomev13	CDS	2057400	2057477	.	+	0	ID=Cre07.g325762.t1.1.v5.5.CDS.22;Parent=Cre07.g325762.t1.1.v5.5;pacid=30775011
chromosome_7	phytozomev13	CDS	2057920	2057997	.	+	0	ID=Cre07.g325762.t1.1.v5.5.CDS.23;Parent=Cre07.g325762.t1.1.v5.5;pacid=30775011
chromosome_7	phytozomev13	exon	2057920	2058557	.	+	.	ID=Cre07.g325762.t1.1.v5.5.exon.23;Parent=Cre07.g325762.t1.1.v5.5;pacid=30775011
chromosome_7	phytozomev13	three_prime_UTR	2057998	2058557	.	+	.	ID=Cre07.g325762.t1.1.v5.5.three_prime_UTR.1;Parent=Cre07.g325762.t1.1.v5.5;pacid=30775011
###
chromosome_7	phytozomev13	gene	2058656	2062354	.	+	.	ID=Cre07.g325812.v5.5;Name=Cre07.g325812
chromosome_7	phytozomev13	mRNA	2058656	2062354	.	+	.	ID=Cre07.g325812.t1.1.v5.5;Parent=Cre07.g325812.v5.5;Name=Cre07.g325812.t1.1;pacid=30774934;longest=1;geneName=MAW1
chromosome_7	phytozomev13	five_prime_UTR	2058656	2058908	.	+	.	ID=Cre07.g325812.t1.1.v5.5.five_prime_UTR.1;Parent=Cre07.g325812.t1.1.v5.5;pacid=30774934
chromosome_7	phytozomev13	exon	2058656	2060054	.	+	.	ID=Cre07.g325812.t1.1.v5.5.exon.1;Parent=Cre07.g325812.t1.1.v5.5;pacid=30774934
chromosome_7	phytozomev13	CDS	2058909	2060054	.	+	0	ID=Cre07.g325812.t1.1.v5.5.CDS.1;Parent=Cre07.g325812.t1.1.v5.5;pacid=30774934
chromosome_7	phytozomev13	exon	2060180	2060314	.	+	.	ID=Cre07.g325812.t1.1.v5.5.exon.2;Parent=Cre07.g325812.t1.1.v5.5;pacid=30774934
chromosome_7	phytozomev13	CDS	2060180	2060314	.	+	0	ID=Cre07.g325812.t1.1.v5.5.CDS.2;Parent=Cre07.g325812.t1.1.v5.5;pacid=30774934
chromosome_7	phytozomev13	CDS	2060525	2061724	.	+	0	ID=Cre07.g325812.t1.1.v5.5.CDS.3;Parent=Cre07.g325812.t1.1.v5.5;pacid=30774934
chromosome_7	phytozomev13	exon	2060525	2062354	.	+	.	ID=Cre07.g325812.t1.1.v5.5.exon.3;Parent=Cre07.g325812.t1.1.v5.5;pacid=30774934
chromosome_7	phytozomev13	three_prime_UTR	2061725	2062354	.	+	.	ID=Cre07.g325812.t1.1.v5.5.three_prime_UTR.1;Parent=Cre07.g325812.t1.1.v5.5;pacid=30774934
###
chromosome_7	phytozomev13	gene	2062360	2065045	.	-	.	ID=Cre07.g325850.v5.5;Name=Cre07.g325850
chromosome_7	phytozomev13	mRNA	2062360	2065045	.	-	.	ID=Cre07.g325850.t1.1.v5.5;Parent=Cre07.g325850.v5.5;Name=Cre07.g325850.t1.1;pacid=30774261;longest=1;geneName=MAW8
chromosome_7	phytozomev13	three_prime_UTR	2062360	2062797	.	-	.	ID=Cre07.g325850.t1.1.v5.5.three_prime_UTR.1;Parent=Cre07.g325850.t1.1.v5.5;pacid=30774261
chromosome_7	phytozomev13	exon	2062360	2063997	.	-	.	ID=Cre07.g325850.t1.1.v5.5.exon.3;Parent=Cre07.g325850.t1.1.v5.5;pacid=30774261
chromosome_7	phytozomev13	CDS	2062798	2063997	.	-	0	ID=Cre07.g325850.t1.1.v5.5.CDS.3;Parent=Cre07.g325850.t1.1.v5.5;pacid=30774261
chromosome_7	phytozomev13	exon	2064208	2064342	.	-	.	ID=Cre07.g325850.t1.1.v5.5.exon.2;Parent=Cre07.g325850.t1.1.v5.5;pacid=30774261
chromosome_7	phytozomev13	CDS	2064208	2064342	.	-	0	ID=Cre07.g325850.t1.1.v5.5.CDS.2;Parent=Cre07.g325850.t1.1.v5.5;pacid=30774261
chromosome_7	phytozomev13	CDS	2064427	2064582	.	-	0	ID=Cre07.g325850.t1.1.v5.5.CDS.1;Parent=Cre07.g325850.t1.1.v5.5;pacid=30774261
chromosome_7	phytozomev13	exon	2064427	2065045	.	-	.	ID=Cre07.g325850.t1.1.v5.5.exon.1;Parent=Cre07.g325850.t1.1.v5.5;pacid=30774261
chromosome_7	phytozomev13	five_prime_UTR	2064583	2065045	.	-	.	ID=Cre07.g325850.t1.1.v5.5.five_prime_UTR.1;Parent=Cre07.g325850.t1.1.v5.5;pacid=30774261
###
chromosome_7	phytozomev13	gene	2065100	2071905	.	-	.	ID=Cre07.g325950.v5.5;Name=Cre07.g325950
chromosome_7	phytozomev13	mRNA	2065100	2071905	.	-	.	ID=Cre07.g325950.t1.2.v5.5;Parent=Cre07.g325950.v5.5;Name=Cre07.g325950.t1.2;pacid=30774834;longest=1;geneName=ZSP1
chromosome_7	phytozomev13	three_prime_UTR	2065100	2067970	.	-	.	ID=Cre07.g325950.t1.2.v5.5.three_prime_UTR.1;Parent=Cre07.g325950.t1.2.v5.5;pacid=30774834
chromosome_7	phytozomev13	exon	2065100	2068045	.	-	.	ID=Cre07.g325950.t1.2.v5.5.exon.9;Parent=Cre07.g325950.t1.2.v5.5;pacid=30774834
chromosome_7	phytozomev13	CDS	2067971	2068045	.	-	0	ID=Cre07.g325950.t1.2.v5.5.CDS.8;Parent=Cre07.g325950.t1.2.v5.5;pacid=30774834
chromosome_7	phytozomev13	exon	2068272	2068876	.	-	.	ID=Cre07.g325950.t1.2.v5.5.exon.8;Parent=Cre07.g325950.t1.2.v5.5;pacid=30774834
chromosome_7	phytozomev13	CDS	2068272	2068876	.	-	2	ID=Cre07.g325950.t1.2.v5.5.CDS.7;Parent=Cre07.g325950.t1.2.v5.5;pacid=30774834
chromosome_7	phytozomev13	exon	2069134	2069437	.	-	.	ID=Cre07.g325950.t1.2.v5.5.exon.7;Parent=Cre07.g325950.t1.2.v5.5;pacid=30774834
chromosome_7	phytozomev13	CDS	2069134	2069437	.	-	0	ID=Cre07.g325950.t1.2.v5.5.CDS.6;Parent=Cre07.g325950.t1.2.v5.5;pacid=30774834
chromosome_7	phytozomev13	exon	2069659	2069721	.	-	.	ID=Cre07.g325950.t1.2.v5.5.exon.6;Parent=Cre07.g325950.t1.2.v5.5;pacid=30774834
chromosome_7	phytozomev13	CDS	2069659	2069721	.	-	0	ID=Cre07.g325950.t1.2.v5.5.CDS.5;Parent=Cre07.g325950.t1.2.v5.5;pacid=30774834
chromosome_7	phytozomev13	exon	2070119	2070181	.	-	.	ID=Cre07.g325950.t1.2.v5.5.exon.5;Parent=Cre07.g325950.t1.2.v5.5;pacid=30774834
chromosome_7	phytozomev13	CDS	2070119	2070181	.	-	0	ID=Cre07.g325950.t1.2.v5.5.CDS.4;Parent=Cre07.g325950.t1.2.v5.5;pacid=30774834
chromosome_7	phytozomev13	exon	2070556	2070632	.	-	.	ID=Cre07.g325950.t1.2.v5.5.exon.4;Parent=Cre07.g325950.t1.2.v5.5;pacid=30774834
chromosome_7	phytozomev13	CDS	2070556	2070632	.	-	2	ID=Cre07.g325950.t1.2.v5.5.CDS.3;Parent=Cre07.g325950.t1.2.v5.5;pacid=30774834
chromosome_7	phytozomev13	exon	2070883	2070994	.	-	.	ID=Cre07.g325950.t1.2.v5.5.exon.3;Parent=Cre07.g325950.t1.2.v5.5;pacid=30774834
chromosome_7	phytozomev13	CDS	2070883	2070994	.	-	0	ID=Cre07.g325950.t1.2.v5.5.CDS.2;Parent=Cre07.g325950.t1.2.v5.5;pacid=30774834
chromosome_7	phytozomev13	CDS	2071276	2071281	.	-	0	ID=Cre07.g325950.t1.2.v5.5.CDS.1;Parent=Cre07.g325950.t1.2.v5.5;pacid=30774834
chromosome_7	phytozomev13	exon	2071276	2071443	.	-	.	ID=Cre07.g325950.t1.2.v5.5.exon.2;Parent=Cre07.g325950.t1.2.v5.5;pacid=30774834
chromosome_7	phytozomev13	five_prime_UTR	2071282	2071443	.	-	.	ID=Cre07.g325950.t1.2.v5.5.five_prime_UTR.2;Parent=Cre07.g325950.t1.2.v5.5;pacid=30774834
chromosome_7	phytozomev13	exon	2071621	2071905	.	-	.	ID=Cre07.g325950.t1.2.v5.5.exon.1;Parent=Cre07.g325950.t1.2.v5.5;pacid=30774834
chromosome_7	phytozomev13	five_prime_UTR	2071621	2071905	.	-	.	ID=Cre07.g325950.t1.2.v5.5.five_prime_UTR.1;Parent=Cre07.g325950.t1.2.v5.5;pacid=30774834
###
chromosome_7	AUGUSTUS	gene	2065513	2066121	0.99	+	.	ID=g3794
chromosome_7	AUGUSTUS	mRNA	2065513	2066121	0.99	+	.	ID=g3794.t1;Parent=g3794
chromosome_7	AUGUSTUS	CDS	2065513	2066121	0.99	+	0	ID=g3794.t1.CDS1;Parent=g3794.t1
chromosome_7	AUGUSTUS	exon	2065513	2066121	.	+	.	ID=g3794.t1.exon1;Parent=g3794.t1
###
chromosome_7	phytozomev13	gene	2072006	2072946	.	+	.	ID=Cre07.g325980.v5.5;Name=Cre07.g325980
chromosome_7	phytozomev13	mRNA	2072006	2072946	.	+	.	ID=Cre07.g325980.t1.1.v5.5;Parent=Cre07.g325980.v5.5;Name=Cre07.g325980.t1.1;pacid=30774751;longest=1
chromosome_7	phytozomev13	five_prime_UTR	2072006	2072132	.	+	.	ID=Cre07.g325980.t1.1.v5.5.five_prime_UTR.1;Parent=Cre07.g325980.t1.1.v5.5;pacid=30774751
chromosome_7	phytozomev13	exon	2072006	2072946	.	+	.	ID=Cre07.g325980.t1.1.v5.5.exon.1;Parent=Cre07.g325980.t1.1.v5.5;pacid=30774751
chromosome_7	phytozomev13	CDS	2072133	2072381	.	+	0	ID=Cre07.g325980.t1.1.v5.5.CDS.1;Parent=Cre07.g325980.t1.1.v5.5;pacid=30774751
chromosome_7	phytozomev13	three_prime_UTR	2072382	2072946	.	+	.	ID=Cre07.g325980.t1.1.v5.5.three_prime_UTR.1;Parent=Cre07.g325980.t1.1.v5.5;pacid=30774751
###
chromosome_7	phytozomev13	gene	2073860	2080865	.	-	.	ID=Cre07.g326010.v5.5;Name=Cre07.g326010
chromosome_7	phytozomev13	mRNA	2073860	2080865	.	-	.	ID=Cre07.g326010.t1.2.v5.5;Parent=Cre07.g326010.v5.5;Name=Cre07.g326010.t1.2;pacid=30774564;longest=1
chromosome_7	phytozomev13	three_prime_UTR	2073860	2074360	.	-	.	ID=Cre07.g326010.t1.2.v5.5.three_prime_UTR.1;Parent=Cre07.g326010.t1.2.v5.5;pacid=30774564
chromosome_7	phytozomev13	exon	2073860	2074375	.	-	.	ID=Cre07.g326010.t1.2.v5.5.exon.8;Parent=Cre07.g326010.t1.2.v5.5;pacid=30774564
chromosome_7	phytozomev13	CDS	2074361	2074375	.	-	0	ID=Cre07.g326010.t1.2.v5.5.CDS.8;Parent=Cre07.g326010.t1.2.v5.5;pacid=30774564
chromosome_7	phytozomev13	exon	2074668	2075175	.	-	.	ID=Cre07.g326010.t1.2.v5.5.exon.7;Parent=Cre07.g326010.t1.2.v5.5;pacid=30774564
chromosome_7	phytozomev13	CDS	2074668	2075175	.	-	1	ID=Cre07.g326010.t1.2.v5.5.CDS.7;Parent=Cre07.g326010.t1.2.v5.5;pacid=30774564
chromosome_7	phytozomev13	exon	2075518	2076428	.	-	.	ID=Cre07.g326010.t1.2.v5.5.exon.6;Parent=Cre07.g326010.t1.2.v5.5;pacid=30774564
chromosome_7	phytozomev13	CDS	2075518	2076428	.	-	0	ID=Cre07.g326010.t1.2.v5.5.CDS.6;Parent=Cre07.g326010.t1.2.v5.5;pacid=30774564
chromosome_7	phytozomev13	exon	2076710	2076836	.	-	.	ID=Cre07.g326010.t1.2.v5.5.exon.5;Parent=Cre07.g326010.t1.2.v5.5;pacid=30774564
chromosome_7	phytozomev13	CDS	2076710	2076836	.	-	1	ID=Cre07.g326010.t1.2.v5.5.CDS.5;Parent=Cre07.g326010.t1.2.v5.5;pacid=30774564
chromosome_7	phytozomev13	exon	2077069	2077136	.	-	.	ID=Cre07.g326010.t1.2.v5.5.exon.4;Parent=Cre07.g326010.t1.2.v5.5;pacid=30774564
chromosome_7	phytozomev13	CDS	2077069	2077136	.	-	0	ID=Cre07.g326010.t1.2.v5.5.CDS.4;Parent=Cre07.g326010.t1.2.v5.5;pacid=30774564
chromosome_7	phytozomev13	exon	2077527	2078388	.	-	.	ID=Cre07.g326010.t1.2.v5.5.exon.3;Parent=Cre07.g326010.t1.2.v5.5;pacid=30774564
chromosome_7	phytozomev13	CDS	2077527	2078388	.	-	1	ID=Cre07.g326010.t1.2.v5.5.CDS.3;Parent=Cre07.g326010.t1.2.v5.5;pacid=30774564
chromosome_7	phytozomev13	exon	2078603	2080236	.	-	.	ID=Cre07.g326010.t1.2.v5.5.exon.2;Parent=Cre07.g326010.t1.2.v5.5;pacid=30774564
chromosome_7	phytozomev13	CDS	2078603	2080236	.	-	0	ID=Cre07.g326010.t1.2.v5.5.CDS.2;Parent=Cre07.g326010.t1.2.v5.5;pacid=30774564
chromosome_7	phytozomev13	CDS	2080546	2080830	.	-	0	ID=Cre07.g326010.t1.2.v5.5.CDS.1;Parent=Cre07.g326010.t1.2.v5.5;pacid=30774564
chromosome_7	phytozomev13	exon	2080546	2080865	.	-	.	ID=Cre07.g326010.t1.2.v5.5.exon.1;Parent=Cre07.g326010.t1.2.v5.5;pacid=30774564
chromosome_7	phytozomev13	five_prime_UTR	2080831	2080865	.	-	.	ID=Cre07.g326010.t1.2.v5.5.five_prime_UTR.1;Parent=Cre07.g326010.t1.2.v5.5;pacid=30774564
###
chromosome_7	phytozomev13	gene	2081220	2093405	.	-	.	ID=Cre07.g326050.v5.5;Name=Cre07.g326050
chromosome_7	phytozomev13	mRNA	2081220	2093405	.	-	.	ID=Cre07.g326050.t1.1.v5.5;Parent=Cre07.g326050.v5.5;Name=Cre07.g326050.t1.1;pacid=30774509;longest=1;geneName=KIL8
chromosome_7	phytozomev13	three_prime_UTR	2081220	2081808	.	-	.	ID=Cre07.g326050.t1.1.v5.5.three_prime_UTR.1;Parent=Cre07.g326050.t1.1.v5.5;pacid=30774509
chromosome_7	phytozomev13	exon	2081220	2082133	.	-	.	ID=Cre07.g326050.t1.1.v5.5.exon.30;Parent=Cre07.g326050.t1.1.v5.5;pacid=30774509
chromosome_7	phytozomev13	CDS	2081809	2082133	.	-	1	ID=Cre07.g326050.t1.1.v5.5.CDS.30;Parent=Cre07.g326050.t1.1.v5.5;pacid=30774509
chromosome_7	phytozomev13	exon	2082296	2082614	.	-	.	ID=Cre07.g326050.t1.1.v5.5.exon.29;Parent=Cre07.g326050.t1.1.v5.5;pacid=30774509
chromosome_7	phytozomev13	CDS	2082296	2082614	.	-	2	ID=Cre07.g326050.t1.1.v5.5.CDS.29;Parent=Cre07.g326050.t1.1.v5.5;pacid=30774509
chromosome_7	phytozomev13	exon	2082795	2083062	.	-	.	ID=Cre07.g326050.t1.1.v5.5.exon.28;Parent=Cre07.g326050.t1.1.v5.5;pacid=30774509
chromosome_7	phytozomev13	CDS	2082795	2083062	.	-	0	ID=Cre07.g326050.t1.1.v5.5.CDS.28;Parent=Cre07.g326050.t1.1.v5.5;pacid=30774509
chromosome_7	phytozomev13	exon	2083381	2083569	.	-	.	ID=Cre07.g326050.t1.1.v5.5.exon.27;Parent=Cre07.g326050.t1.1.v5.5;pacid=30774509
chromosome_7	phytozomev13	CDS	2083381	2083569	.	-	0	ID=Cre07.g326050.t1.1.v5.5.CDS.27;Parent=Cre07.g326050.t1.1.v5.5;pacid=30774509
chromosome_7	phytozomev13	exon	2083743	2083901	.	-	.	ID=Cre07.g326050.t1.1.v5.5.exon.26;Parent=Cre07.g326050.t1.1.v5.5;pacid=30774509
chromosome_7	phytozomev13	CDS	2083743	2083901	.	-	0	ID=Cre07.g326050.t1.1.v5.5.CDS.26;Parent=Cre07.g326050.t1.1.v5.5;pacid=30774509
chromosome_7	phytozomev13	exon	2084202	2084340	.	-	.	ID=Cre07.g326050.t1.1.v5.5.exon.25;Parent=Cre07.g326050.t1.1.v5.5;pacid=30774509
chromosome_7	phytozomev13	CDS	2084202	2084340	.	-	1	ID=Cre07.g326050.t1.1.v5.5.CDS.25;Parent=Cre07.g326050.t1.1.v5.5;pacid=30774509
chromosome_7	phytozomev13	exon	2084525	2084703	.	-	.	ID=Cre07.g326050.t1.1.v5.5.exon.24;Parent=Cre07.g326050.t1.1.v5.5;pacid=30774509
chromosome_7	phytozomev13	CDS	2084525	2084703	.	-	0	ID=Cre07.g326050.t1.1.v5.5.CDS.24;Parent=Cre07.g326050.t1.1.v5.5;pacid=30774509
chromosome_7	phytozomev13	exon	2084900	2085172	.	-	.	ID=Cre07.g326050.t1.1.v5.5.exon.23;Parent=Cre07.g326050.t1.1.v5.5;pacid=30774509
chromosome_7	phytozomev13	CDS	2084900	2085172	.	-	0	ID=Cre07.g326050.t1.1.v5.5.CDS.23;Parent=Cre07.g326050.t1.1.v5.5;pacid=30774509
chromosome_7	phytozomev13	exon	2085325	2085519	.	-	.	ID=Cre07.g326050.t1.1.v5.5.exon.22;Parent=Cre07.g326050.t1.1.v5.5;pacid=30774509
chromosome_7	phytozomev13	CDS	2085325	2085519	.	-	0	ID=Cre07.g326050.t1.1.v5.5.CDS.22;Parent=Cre07.g326050.t1.1.v5.5;pacid=30774509
chromosome_7	phytozomev13	exon	2085676	2085837	.	-	.	ID=Cre07.g326050.t1.1.v5.5.exon.21;Parent=Cre07.g326050.t1.1.v5.5;pacid=30774509
chromosome_7	phytozomev13	CDS	2085676	2085837	.	-	0	ID=Cre07.g326050.t1.1.v5.5.CDS.21;Parent=Cre07.g326050.t1.1.v5.5;pacid=30774509
chromosome_7	phytozomev13	exon	2085959	2086063	.	-	.	ID=Cre07.g326050.t1.1.v5.5.exon.20;Parent=Cre07.g326050.t1.1.v5.5;pacid=30774509
chromosome_7	phytozomev13	CDS	2085959	2086063	.	-	0	ID=Cre07.g326050.t1.1.v5.5.CDS.20;Parent=Cre07.g326050.t1.1.v5.5;pacid=30774509
chromosome_7	phytozomev13	exon	2086245	2086382	.	-	.	ID=Cre07.g326050.t1.1.v5.5.exon.19;Parent=Cre07.g326050.t1.1.v5.5;pacid=30774509
chromosome_7	phytozomev13	CDS	2086245	2086382	.	-	0	ID=Cre07.g326050.t1.1.v5.5.CDS.19;Parent=Cre07.g326050.t1.1.v5.5;pacid=30774509
chromosome_7	phytozomev13	exon	2086501	2086665	.	-	.	ID=Cre07.g326050.t1.1.v5.5.exon.18;Parent=Cre07.g326050.t1.1.v5.5;pacid=30774509
chromosome_7	phytozomev13	CDS	2086501	2086665	.	-	0	ID=Cre07.g326050.t1.1.v5.5.CDS.18;Parent=Cre07.g326050.t1.1.v5.5;pacid=30774509
chromosome_7	phytozomev13	exon	2086828	2087015	.	-	.	ID=Cre07.g326050.t1.1.v5.5.exon.17;Parent=Cre07.g326050.t1.1.v5.5;pacid=30774509
chromosome_7	phytozomev13	CDS	2086828	2087015	.	-	2	ID=Cre07.g326050.t1.1.v5.5.CDS.17;Parent=Cre07.g326050.t1.1.v5.5;pacid=30774509
chromosome_7	phytozomev13	exon	2087299	2087410	.	-	.	ID=Cre07.g326050.t1.1.v5.5.exon.16;Parent=Cre07.g326050.t1.1.v5.5;pacid=30774509
chromosome_7	phytozomev13	CDS	2087299	2087410	.	-	0	ID=Cre07.g326050.t1.1.v5.5.CDS.16;Parent=Cre07.g326050.t1.1.v5.5;pacid=30774509
chromosome_7	phytozomev13	exon	2087551	2087736	.	-	.	ID=Cre07.g326050.t1.1.v5.5.exon.15;Parent=Cre07.g326050.t1.1.v5.5;pacid=30774509
chromosome_7	phytozomev13	CDS	2087551	2087736	.	-	0	ID=Cre07.g326050.t1.1.v5.5.CDS.15;Parent=Cre07.g326050.t1.1.v5.5;pacid=30774509
chromosome_7	phytozomev13	exon	2087915	2088160	.	-	.	ID=Cre07.g326050.t1.1.v5.5.exon.14;Parent=Cre07.g326050.t1.1.v5.5;pacid=30774509
chromosome_7	phytozomev13	CDS	2087915	2088160	.	-	0	ID=Cre07.g326050.t1.1.v5.5.CDS.14;Parent=Cre07.g326050.t1.1.v5.5;pacid=30774509
chromosome_7	phytozomev13	exon	2088438	2088623	.	-	.	ID=Cre07.g326050.t1.1.v5.5.exon.13;Parent=Cre07.g326050.t1.1.v5.5;pacid=30774509
chromosome_7	phytozomev13	CDS	2088438	2088623	.	-	0	ID=Cre07.g326050.t1.1.v5.5.CDS.13;Parent=Cre07.g326050.t1.1.v5.5;pacid=30774509
chromosome_7	phytozomev13	exon	2088805	2088891	.	-	.	ID=Cre07.g326050.t1.1.v5.5.exon.12;Parent=Cre07.g326050.t1.1.v5.5;pacid=30774509
chromosome_7	phytozomev13	CDS	2088805	2088891	.	-	0	ID=Cre07.g326050.t1.1.v5.5.CDS.12;Parent=Cre07.g326050.t1.1.v5.5;pacid=30774509
chromosome_7	phytozomev13	exon	2089140	2089253	.	-	.	ID=Cre07.g326050.t1.1.v5.5.exon.11;Parent=Cre07.g326050.t1.1.v5.5;pacid=30774509
chromosome_7	phytozomev13	CDS	2089140	2089253	.	-	0	ID=Cre07.g326050.t1.1.v5.5.CDS.11;Parent=Cre07.g326050.t1.1.v5.5;pacid=30774509
chromosome_7	phytozomev13	exon	2089407	2090316	.	-	.	ID=Cre07.g326050.t1.1.v5.5.exon.10;Parent=Cre07.g326050.t1.1.v5.5;pacid=30774509
chromosome_7	phytozomev13	CDS	2089407	2090316	.	-	1	ID=Cre07.g326050.t1.1.v5.5.CDS.10;Parent=Cre07.g326050.t1.1.v5.5;pacid=30774509
chromosome_7	phytozomev13	exon	2090415	2090779	.	-	.	ID=Cre07.g326050.t1.1.v5.5.exon.9;Parent=Cre07.g326050.t1.1.v5.5;pacid=30774509
chromosome_7	phytozomev13	CDS	2090415	2090779	.	-	0	ID=Cre07.g326050.t1.1.v5.5.CDS.9;Parent=Cre07.g326050.t1.1.v5.5;pacid=30774509
chromosome_7	phytozomev13	exon	2090942	2091190	.	-	.	ID=Cre07.g326050.t1.1.v5.5.exon.8;Parent=Cre07.g326050.t1.1.v5.5;pacid=30774509
chromosome_7	phytozomev13	CDS	2090942	2091190	.	-	0	ID=Cre07.g326050.t1.1.v5.5.CDS.8;Parent=Cre07.g326050.t1.1.v5.5;pacid=30774509
chromosome_7	phytozomev13	exon	2091373	2091624	.	-	.	ID=Cre07.g326050.t1.1.v5.5.exon.7;Parent=Cre07.g326050.t1.1.v5.5;pacid=30774509
chromosome_7	phytozomev13	CDS	2091373	2091624	.	-	0	ID=Cre07.g326050.t1.1.v5.5.CDS.7;Parent=Cre07.g326050.t1.1.v5.5;pacid=30774509
chromosome_7	phytozomev13	exon	2091733	2091848	.	-	.	ID=Cre07.g326050.t1.1.v5.5.exon.6;Parent=Cre07.g326050.t1.1.v5.5;pacid=30774509
chromosome_7	phytozomev13	CDS	2091733	2091848	.	-	2	ID=Cre07.g326050.t1.1.v5.5.CDS.6;Parent=Cre07.g326050.t1.1.v5.5;pacid=30774509
chromosome_7	phytozomev13	exon	2091982	2092096	.	-	.	ID=Cre07.g326050.t1.1.v5.5.exon.5;Parent=Cre07.g326050.t1.1.v5.5;pacid=30774509
chromosome_7	phytozomev13	CDS	2091982	2092096	.	-	0	ID=Cre07.g326050.t1.1.v5.5.CDS.5;Parent=Cre07.g326050.t1.1.v5.5;pacid=30774509
chromosome_7	phytozomev13	exon	2092322	2092483	.	-	.	ID=Cre07.g326050.t1.1.v5.5.exon.4;Parent=Cre07.g326050.t1.1.v5.5;pacid=30774509
chromosome_7	phytozomev13	CDS	2092322	2092483	.	-	0	ID=Cre07.g326050.t1.1.v5.5.CDS.4;Parent=Cre07.g326050.t1.1.v5.5;pacid=30774509
chromosome_7	phytozomev13	exon	2092575	2092637	.	-	.	ID=Cre07.g326050.t1.1.v5.5.exon.3;Parent=Cre07.g326050.t1.1.v5.5;pacid=30774509
chromosome_7	phytozomev13	CDS	2092575	2092637	.	-	0	ID=Cre07.g326050.t1.1.v5.5.CDS.3;Parent=Cre07.g326050.t1.1.v5.5;pacid=30774509
chromosome_7	phytozomev13	exon	2092897	2092913	.	-	.	ID=Cre07.g326050.t1.1.v5.5.exon.2;Parent=Cre07.g326050.t1.1.v5.5;pacid=30774509
chromosome_7	phytozomev13	CDS	2092897	2092913	.	-	2	ID=Cre07.g326050.t1.1.v5.5.CDS.2;Parent=Cre07.g326050.t1.1.v5.5;pacid=30774509
chromosome_7	phytozomev13	CDS	2093160	2093280	.	-	0	ID=Cre07.g326050.t1.1.v5.5.CDS.1;Parent=Cre07.g326050.t1.1.v5.5;pacid=30774509
chromosome_7	phytozomev13	exon	2093160	2093405	.	-	.	ID=Cre07.g326050.t1.1.v5.5.exon.1;Parent=Cre07.g326050.t1.1.v5.5;pacid=30774509
chromosome_7	phytozomev13	five_prime_UTR	2093281	2093405	.	-	.	ID=Cre07.g326050.t1.1.v5.5.five_prime_UTR.1;Parent=Cre07.g326050.t1.1.v5.5;pacid=30774509
###
chromosome_7	phytozomev13	gene	2096540	2099056	.	-	.	ID=Cre07.g326100.v5.5;Name=Cre07.g326100
chromosome_7	phytozomev13	mRNA	2096540	2099037	.	-	.	ID=Cre07.g326100.t2.1.v5.5;Parent=Cre07.g326100.v5.5;Name=Cre07.g326100.t2.1;pacid=30774777;longest=0
chromosome_7	phytozomev13	three_prime_UTR	2096540	2097128	.	-	.	ID=Cre07.g326100.t2.1.v5.5.three_prime_UTR.1;Parent=Cre07.g326100.t2.1.v5.5;pacid=30774777
chromosome_7	phytozomev13	exon	2096540	2098511	.	-	.	ID=Cre07.g326100.t2.1.v5.5.exon.2;Parent=Cre07.g326100.t2.1.v5.5;pacid=30774777
chromosome_7	phytozomev13	CDS	2097129	2098448	.	-	0	ID=Cre07.g326100.t2.1.v5.5.CDS.1;Parent=Cre07.g326100.t2.1.v5.5;pacid=30774777
chromosome_7	phytozomev13	five_prime_UTR	2098449	2098511	.	-	.	ID=Cre07.g326100.t2.1.v5.5.five_prime_UTR.2;Parent=Cre07.g326100.t2.1.v5.5;pacid=30774777
chromosome_7	phytozomev13	exon	2098744	2099037	.	-	.	ID=Cre07.g326100.t2.1.v5.5.exon.1;Parent=Cre07.g326100.t2.1.v5.5;pacid=30774777
chromosome_7	phytozomev13	five_prime_UTR	2098744	2099037	.	-	.	ID=Cre07.g326100.t2.1.v5.5.five_prime_UTR.1;Parent=Cre07.g326100.t2.1.v5.5;pacid=30774777
chromosome_7	phytozomev13	mRNA	2096540	2099056	.	-	.	ID=Cre07.g326100.t1.2.v5.5;Parent=Cre07.g326100.v5.5;Name=Cre07.g326100.t1.2;pacid=30774776;longest=1
chromosome_7	phytozomev13	three_prime_UTR	2096540	2097128	.	-	.	ID=Cre07.g326100.t1.2.v5.5.three_prime_UTR.1;Parent=Cre07.g326100.t1.2.v5.5;pacid=30774776
chromosome_7	phytozomev13	exon	2096540	2098492	.	-	.	ID=Cre07.g326100.t1.2.v5.5.exon.2;Parent=Cre07.g326100.t1.2.v5.5;pacid=30774776
chromosome_7	phytozomev13	CDS	2097129	2098448	.	-	0	ID=Cre07.g326100.t1.2.v5.5.CDS.1;Parent=Cre07.g326100.t1.2.v5.5;pacid=30774776
chromosome_7	phytozomev13	five_prime_UTR	2098449	2098492	.	-	.	ID=Cre07.g326100.t1.2.v5.5.five_prime_UTR.2;Parent=Cre07.g326100.t1.2.v5.5;pacid=30774776
chromosome_7	phytozomev13	exon	2098744	2099056	.	-	.	ID=Cre07.g326100.t1.2.v5.5.exon.1;Parent=Cre07.g326100.t1.2.v5.5;pacid=30774776
chromosome_7	phytozomev13	five_prime_UTR	2098744	2099056	.	-	.	ID=Cre07.g326100.t1.2.v5.5.five_prime_UTR.1;Parent=Cre07.g326100.t1.2.v5.5;pacid=30774776
###
chromosome_7	phytozomev13	gene	2099176	2104610	.	+	.	ID=Cre07.g326150.v5.5;Name=Cre07.g326150
chromosome_7	phytozomev13	mRNA	2099176	2104610	.	+	.	ID=Cre07.g326150.t1.1.v5.5;Parent=Cre07.g326150.v5.5;Name=Cre07.g326150.t1.1;pacid=30775331;longest=1
chromosome_7	phytozomev13	five_prime_UTR	2099176	2099224	.	+	.	ID=Cre07.g326150.t1.1.v5.5.five_prime_UTR.1;Parent=Cre07.g326150.t1.1.v5.5;pacid=30775331
chromosome_7	phytozomev13	exon	2099176	2099269	.	+	.	ID=Cre07.g326150.t1.1.v5.5.exon.1;Parent=Cre07.g326150.t1.1.v5.5;pacid=30775331
chromosome_7	phytozomev13	CDS	2099225	2099269	.	+	0	ID=Cre07.g326150.t1.1.v5.5.CDS.1;Parent=Cre07.g326150.t1.1.v5.5;pacid=30775331
chromosome_7	phytozomev13	exon	2099418	2099495	.	+	.	ID=Cre07.g326150.t1.1.v5.5.exon.2;Parent=Cre07.g326150.t1.1.v5.5;pacid=30775331
chromosome_7	phytozomev13	CDS	2099418	2099495	.	+	0	ID=Cre07.g326150.t1.1.v5.5.CDS.2;Parent=Cre07.g326150.t1.1.v5.5;pacid=30775331
chromosome_7	phytozomev13	exon	2099650	2099781	.	+	.	ID=Cre07.g326150.t1.1.v5.5.exon.3;Parent=Cre07.g326150.t1.1.v5.5;pacid=30775331
chromosome_7	phytozomev13	CDS	2099650	2099781	.	+	0	ID=Cre07.g326150.t1.1.v5.5.CDS.3;Parent=Cre07.g326150.t1.1.v5.5;pacid=30775331
chromosome_7	phytozomev13	exon	2099977	2100041	.	+	.	ID=Cre07.g326150.t1.1.v5.5.exon.4;Parent=Cre07.g326150.t1.1.v5.5;pacid=30775331
chromosome_7	phytozomev13	CDS	2099977	2100041	.	+	0	ID=Cre07.g326150.t1.1.v5.5.CDS.4;Parent=Cre07.g326150.t1.1.v5.5;pacid=30775331
chromosome_7	phytozomev13	exon	2100201	2100552	.	+	.	ID=Cre07.g326150.t1.1.v5.5.exon.5;Parent=Cre07.g326150.t1.1.v5.5;pacid=30775331
chromosome_7	phytozomev13	CDS	2100201	2100552	.	+	1	ID=Cre07.g326150.t1.1.v5.5.CDS.5;Parent=Cre07.g326150.t1.1.v5.5;pacid=30775331
chromosome_7	phytozomev13	CDS	2100693	2102273	.	+	0	ID=Cre07.g326150.t1.1.v5.5.CDS.6;Parent=Cre07.g326150.t1.1.v5.5;pacid=30775331
chromosome_7	phytozomev13	exon	2100693	2104610	.	+	.	ID=Cre07.g326150.t1.1.v5.5.exon.6;Parent=Cre07.g326150.t1.1.v5.5;pacid=30775331
chromosome_7	phytozomev13	three_prime_UTR	2102274	2104610	.	+	.	ID=Cre07.g326150.t1.1.v5.5.three_prime_UTR.1;Parent=Cre07.g326150.t1.1.v5.5;pacid=30775331
###
chromosome_7	phytozomev13	gene	2106285	2108185	.	-	.	ID=Cre07.g326200.v5.5;Name=Cre07.g326200
chromosome_7	phytozomev13	mRNA	2106285	2108185	.	-	.	ID=Cre07.g326200.t1.2.v5.5;Parent=Cre07.g326200.v5.5;Name=Cre07.g326200.t1.2;pacid=30774367;longest=1
chromosome_7	phytozomev13	three_prime_UTR	2106285	2106797	.	-	.	ID=Cre07.g326200.t1.2.v5.5.three_prime_UTR.1;Parent=Cre07.g326200.t1.2.v5.5;pacid=30774367
chromosome_7	phytozomev13	exon	2106285	2107218	.	-	.	ID=Cre07.g326200.t1.2.v5.5.exon.3;Parent=Cre07.g326200.t1.2.v5.5;pacid=30774367
chromosome_7	phytozomev13	CDS	2106798	2107218	.	-	1	ID=Cre07.g326200.t1.2.v5.5.CDS.3;Parent=Cre07.g326200.t1.2.v5.5;pacid=30774367
chromosome_7	phytozomev13	exon	2107418	2107535	.	-	.	ID=Cre07.g326200.t1.2.v5.5.exon.2;Parent=Cre07.g326200.t1.2.v5.5;pacid=30774367
chromosome_7	phytozomev13	CDS	2107418	2107535	.	-	2	ID=Cre07.g326200.t1.2.v5.5.CDS.2;Parent=Cre07.g326200.t1.2.v5.5;pacid=30774367
chromosome_7	phytozomev13	CDS	2107834	2107993	.	-	0	ID=Cre07.g326200.t1.2.v5.5.CDS.1;Parent=Cre07.g326200.t1.2.v5.5;pacid=30774367
chromosome_7	phytozomev13	exon	2107834	2108185	.	-	.	ID=Cre07.g326200.t1.2.v5.5.exon.1;Parent=Cre07.g326200.t1.2.v5.5;pacid=30774367
chromosome_7	phytozomev13	five_prime_UTR	2107994	2108185	.	-	.	ID=Cre07.g326200.t1.2.v5.5.five_prime_UTR.1;Parent=Cre07.g326200.t1.2.v5.5;pacid=30774367
###
chromosome_7	phytozomev13	gene	2108252	2110516	.	-	.	ID=Cre07.g326250.v5.5;Name=Cre07.g326250
chromosome_7	phytozomev13	mRNA	2108252	2110516	.	-	.	ID=Cre07.g326250.t1.1.v5.5;Parent=Cre07.g326250.v5.5;Name=Cre07.g326250.t1.1;pacid=30774842;longest=1
chromosome_7	phytozomev13	three_prime_UTR	2108252	2108614	.	-	.	ID=Cre07.g326250.t1.1.v5.5.three_prime_UTR.1;Parent=Cre07.g326250.t1.1.v5.5;pacid=30774842
chromosome_7	phytozomev13	exon	2108252	2108892	.	-	.	ID=Cre07.g326250.t1.1.v5.5.exon.3;Parent=Cre07.g326250.t1.1.v5.5;pacid=30774842
chromosome_7	phytozomev13	CDS	2108615	2108892	.	-	2	ID=Cre07.g326250.t1.1.v5.5.CDS.3;Parent=Cre07.g326250.t1.1.v5.5;pacid=30774842
chromosome_7	phytozomev13	exon	2109338	2109401	.	-	.	ID=Cre07.g326250.t1.1.v5.5.exon.2;Parent=Cre07.g326250.t1.1.v5.5;pacid=30774842
chromosome_7	phytozomev13	CDS	2109338	2109401	.	-	0	ID=Cre07.g326250.t1.1.v5.5.CDS.2;Parent=Cre07.g326250.t1.1.v5.5;pacid=30774842
chromosome_7	phytozomev13	CDS	2110050	2110415	.	-	0	ID=Cre07.g326250.t1.1.v5.5.CDS.1;Parent=Cre07.g326250.t1.1.v5.5;pacid=30774842
chromosome_7	phytozomev13	exon	2110050	2110516	.	-	.	ID=Cre07.g326250.t1.1.v5.5.exon.1;Parent=Cre07.g326250.t1.1.v5.5;pacid=30774842
chromosome_7	phytozomev13	five_prime_UTR	2110416	2110516	.	-	.	ID=Cre07.g326250.t1.1.v5.5.five_prime_UTR.1;Parent=Cre07.g326250.t1.1.v5.5;pacid=30774842
###
chromosome_7	phytozomev13	gene	2110570	2118265	.	-	.	ID=Cre07.g326300.v5.5;Name=Cre07.g326300
chromosome_7	phytozomev13	mRNA	2110570	2118265	.	-	.	ID=Cre07.g326300.t1.2.v5.5;Parent=Cre07.g326300.v5.5;Name=Cre07.g326300.t1.2;pacid=30774472;longest=1
chromosome_7	phytozomev13	three_prime_UTR	2110570	2110911	.	-	.	ID=Cre07.g326300.t1.2.v5.5.three_prime_UTR.1;Parent=Cre07.g326300.t1.2.v5.5;pacid=30774472
chromosome_7	phytozomev13	exon	2110570	2111130	.	-	.	ID=Cre07.g326300.t1.2.v5.5.exon.16;Parent=Cre07.g326300.t1.2.v5.5;pacid=30774472
chromosome_7	phytozomev13	CDS	2110912	2111130	.	-	0	ID=Cre07.g326300.t1.2.v5.5.CDS.16;Parent=Cre07.g326300.t1.2.v5.5;pacid=30774472
chromosome_7	phytozomev13	exon	2111354	2111510	.	-	.	ID=Cre07.g326300.t1.2.v5.5.exon.15;Parent=Cre07.g326300.t1.2.v5.5;pacid=30774472
chromosome_7	phytozomev13	CDS	2111354	2111510	.	-	1	ID=Cre07.g326300.t1.2.v5.5.CDS.15;Parent=Cre07.g326300.t1.2.v5.5;pacid=30774472
chromosome_7	phytozomev13	exon	2111744	2111907	.	-	.	ID=Cre07.g326300.t1.2.v5.5.exon.14;Parent=Cre07.g326300.t1.2.v5.5;pacid=30774472
chromosome_7	phytozomev13	CDS	2111744	2111907	.	-	0	ID=Cre07.g326300.t1.2.v5.5.CDS.14;Parent=Cre07.g326300.t1.2.v5.5;pacid=30774472
chromosome_7	phytozomev13	exon	2112178	2112258	.	-	.	ID=Cre07.g326300.t1.2.v5.5.exon.13;Parent=Cre07.g326300.t1.2.v5.5;pacid=30774472
chromosome_7	phytozomev13	CDS	2112178	2112258	.	-	0	ID=Cre07.g326300.t1.2.v5.5.CDS.13;Parent=Cre07.g326300.t1.2.v5.5;pacid=30774472
chromosome_7	phytozomev13	exon	2112585	2112725	.	-	.	ID=Cre07.g326300.t1.2.v5.5.exon.12;Parent=Cre07.g326300.t1.2.v5.5;pacid=30774472
chromosome_7	phytozomev13	CDS	2112585	2112725	.	-	0	ID=Cre07.g326300.t1.2.v5.5.CDS.12;Parent=Cre07.g326300.t1.2.v5.5;pacid=30774472
chromosome_7	phytozomev13	exon	2112899	2113071	.	-	.	ID=Cre07.g326300.t1.2.v5.5.exon.11;Parent=Cre07.g326300.t1.2.v5.5;pacid=30774472
chromosome_7	phytozomev13	CDS	2112899	2113071	.	-	2	ID=Cre07.g326300.t1.2.v5.5.CDS.11;Parent=Cre07.g326300.t1.2.v5.5;pacid=30774472
chromosome_7	phytozomev13	exon	2114024	2114162	.	-	.	ID=Cre07.g326300.t1.2.v5.5.exon.10;Parent=Cre07.g326300.t1.2.v5.5;pacid=30774472
chromosome_7	phytozomev13	CDS	2114024	2114162	.	-	0	ID=Cre07.g326300.t1.2.v5.5.CDS.10;Parent=Cre07.g326300.t1.2.v5.5;pacid=30774472
chromosome_7	phytozomev13	exon	2114876	2115213	.	-	.	ID=Cre07.g326300.t1.2.v5.5.exon.9;Parent=Cre07.g326300.t1.2.v5.5;pacid=30774472
chromosome_7	phytozomev13	CDS	2114876	2115213	.	-	2	ID=Cre07.g326300.t1.2.v5.5.CDS.9;Parent=Cre07.g326300.t1.2.v5.5;pacid=30774472
chromosome_7	phytozomev13	exon	2115418	2115586	.	-	.	ID=Cre07.g326300.t1.2.v5.5.exon.8;Parent=Cre07.g326300.t1.2.v5.5;pacid=30774472
chromosome_7	phytozomev13	CDS	2115418	2115586	.	-	0	ID=Cre07.g326300.t1.2.v5.5.CDS.8;Parent=Cre07.g326300.t1.2.v5.5;pacid=30774472
chromosome_7	phytozomev13	exon	2115806	2116062	.	-	.	ID=Cre07.g326300.t1.2.v5.5.exon.7;Parent=Cre07.g326300.t1.2.v5.5;pacid=30774472
chromosome_7	phytozomev13	CDS	2115806	2116062	.	-	2	ID=Cre07.g326300.t1.2.v5.5.CDS.7;Parent=Cre07.g326300.t1.2.v5.5;pacid=30774472
chromosome_7	phytozomev13	exon	2116366	2116405	.	-	.	ID=Cre07.g326300.t1.2.v5.5.exon.6;Parent=Cre07.g326300.t1.2.v5.5;pacid=30774472
chromosome_7	phytozomev13	CDS	2116366	2116405	.	-	0	ID=Cre07.g326300.t1.2.v5.5.CDS.6;Parent=Cre07.g326300.t1.2.v5.5;pacid=30774472
chromosome_7	phytozomev13	exon	2116611	2116745	.	-	.	ID=Cre07.g326300.t1.2.v5.5.exon.5;Parent=Cre07.g326300.t1.2.v5.5;pacid=30774472
chromosome_7	phytozomev13	CDS	2116611	2116745	.	-	0	ID=Cre07.g326300.t1.2.v5.5.CDS.5;Parent=Cre07.g326300.t1.2.v5.5;pacid=30774472
chromosome_7	phytozomev13	exon	2117005	2117276	.	-	.	ID=Cre07.g326300.t1.2.v5.5.exon.4;Parent=Cre07.g326300.t1.2.v5.5;pacid=30774472
chromosome_7	phytozomev13	CDS	2117005	2117276	.	-	2	ID=Cre07.g326300.t1.2.v5.5.CDS.4;Parent=Cre07.g326300.t1.2.v5.5;pacid=30774472
chromosome_7	phytozomev13	exon	2117423	2117529	.	-	.	ID=Cre07.g326300.t1.2.v5.5.exon.3;Parent=Cre07.g326300.t1.2.v5.5;pacid=30774472
chromosome_7	phytozomev13	CDS	2117423	2117529	.	-	1	ID=Cre07.g326300.t1.2.v5.5.CDS.3;Parent=Cre07.g326300.t1.2.v5.5;pacid=30774472
chromosome_7	phytozomev13	exon	2117769	2117920	.	-	.	ID=Cre07.g326300.t1.2.v5.5.exon.2;Parent=Cre07.g326300.t1.2.v5.5;pacid=30774472
chromosome_7	phytozomev13	CDS	2117769	2117920	.	-	0	ID=Cre07.g326300.t1.2.v5.5.CDS.2;Parent=Cre07.g326300.t1.2.v5.5;pacid=30774472
chromosome_7	phytozomev13	CDS	2118006	2118122	.	-	0	ID=Cre07.g326300.t1.2.v5.5.CDS.1;Parent=Cre07.g326300.t1.2.v5.5;pacid=30774472
chromosome_7	phytozomev13	exon	2118006	2118265	.	-	.	ID=Cre07.g326300.t1.2.v5.5.exon.1;Parent=Cre07.g326300.t1.2.v5.5;pacid=30774472
chromosome_7	phytozomev13	five_prime_UTR	2118123	2118265	.	-	.	ID=Cre07.g326300.t1.2.v5.5.five_prime_UTR.1;Parent=Cre07.g326300.t1.2.v5.5;pacid=30774472
###
chromosome_7	phytozomev13	gene	2118366	2121517	.	+	.	ID=Cre07.g326350.v5.5;Name=Cre07.g326350
chromosome_7	phytozomev13	mRNA	2118366	2121517	.	+	.	ID=Cre07.g326350.t1.1.v5.5;Parent=Cre07.g326350.v5.5;Name=Cre07.g326350.t1.1;pacid=30774994;longest=1
chromosome_7	phytozomev13	five_prime_UTR	2118366	2118512	.	+	.	ID=Cre07.g326350.t1.1.v5.5.five_prime_UTR.1;Parent=Cre07.g326350.t1.1.v5.5;pacid=30774994
chromosome_7	phytozomev13	exon	2118366	2118687	.	+	.	ID=Cre07.g326350.t1.1.v5.5.exon.1;Parent=Cre07.g326350.t1.1.v5.5;pacid=30774994
chromosome_7	phytozomev13	CDS	2118513	2118687	.	+	0	ID=Cre07.g326350.t1.1.v5.5.CDS.1;Parent=Cre07.g326350.t1.1.v5.5;pacid=30774994
chromosome_7	phytozomev13	exon	2118960	2119053	.	+	.	ID=Cre07.g326350.t1.1.v5.5.exon.2;Parent=Cre07.g326350.t1.1.v5.5;pacid=30774994
chromosome_7	phytozomev13	CDS	2118960	2119053	.	+	2	ID=Cre07.g326350.t1.1.v5.5.CDS.2;Parent=Cre07.g326350.t1.1.v5.5;pacid=30774994
chromosome_7	phytozomev13	exon	2119278	2119493	.	+	.	ID=Cre07.g326350.t1.1.v5.5.exon.3;Parent=Cre07.g326350.t1.1.v5.5;pacid=30774994
chromosome_7	phytozomev13	CDS	2119278	2119493	.	+	1	ID=Cre07.g326350.t1.1.v5.5.CDS.3;Parent=Cre07.g326350.t1.1.v5.5;pacid=30774994
chromosome_7	phytozomev13	exon	2119622	2119694	.	+	.	ID=Cre07.g326350.t1.1.v5.5.exon.4;Parent=Cre07.g326350.t1.1.v5.5;pacid=30774994
chromosome_7	phytozomev13	CDS	2119622	2119694	.	+	1	ID=Cre07.g326350.t1.1.v5.5.CDS.4;Parent=Cre07.g326350.t1.1.v5.5;pacid=30774994
chromosome_7	phytozomev13	exon	2119863	2119993	.	+	.	ID=Cre07.g326350.t1.1.v5.5.exon.5;Parent=Cre07.g326350.t1.1.v5.5;pacid=30774994
chromosome_7	phytozomev13	CDS	2119863	2119993	.	+	0	ID=Cre07.g326350.t1.1.v5.5.CDS.5;Parent=Cre07.g326350.t1.1.v5.5;pacid=30774994
chromosome_7	phytozomev13	exon	2120201	2120286	.	+	.	ID=Cre07.g326350.t1.1.v5.5.exon.6;Parent=Cre07.g326350.t1.1.v5.5;pacid=30774994
chromosome_7	phytozomev13	CDS	2120201	2120286	.	+	1	ID=Cre07.g326350.t1.1.v5.5.CDS.6;Parent=Cre07.g326350.t1.1.v5.5;pacid=30774994
chromosome_7	phytozomev13	exon	2120514	2120653	.	+	.	ID=Cre07.g326350.t1.1.v5.5.exon.7;Parent=Cre07.g326350.t1.1.v5.5;pacid=30774994
chromosome_7	phytozomev13	CDS	2120514	2120653	.	+	2	ID=Cre07.g326350.t1.1.v5.5.CDS.7;Parent=Cre07.g326350.t1.1.v5.5;pacid=30774994
chromosome_7	phytozomev13	exon	2120948	2121148	.	+	.	ID=Cre07.g326350.t1.1.v5.5.exon.8;Parent=Cre07.g326350.t1.1.v5.5;pacid=30774994
chromosome_7	phytozomev13	CDS	2120948	2121148	.	+	0	ID=Cre07.g326350.t1.1.v5.5.CDS.8;Parent=Cre07.g326350.t1.1.v5.5;pacid=30774994
chromosome_7	phytozomev13	CDS	2121344	2121496	.	+	0	ID=Cre07.g326350.t1.1.v5.5.CDS.9;Parent=Cre07.g326350.t1.1.v5.5;pacid=30774994
chromosome_7	phytozomev13	exon	2121344	2121517	.	+	.	ID=Cre07.g326350.t1.1.v5.5.exon.9;Parent=Cre07.g326350.t1.1.v5.5;pacid=30774994
chromosome_7	phytozomev13	three_prime_UTR	2121497	2121517	.	+	.	ID=Cre07.g326350.t1.1.v5.5.three_prime_UTR.1;Parent=Cre07.g326350.t1.1.v5.5;pacid=30774994
###
chromosome_7	phytozomev13	gene	2121520	2124419	.	-	.	ID=Cre07.g326400.v5.5;Name=Cre07.g326400
chromosome_7	phytozomev13	mRNA	2121520	2124419	.	-	.	ID=Cre07.g326400.t1.2.v5.5;Parent=Cre07.g326400.v5.5;Name=Cre07.g326400.t1.2;pacid=30775239;longest=1
chromosome_7	phytozomev13	three_prime_UTR	2121520	2122318	.	-	.	ID=Cre07.g326400.t1.2.v5.5.three_prime_UTR.1;Parent=Cre07.g326400.t1.2.v5.5;pacid=30775239
chromosome_7	phytozomev13	exon	2121520	2122394	.	-	.	ID=Cre07.g326400.t1.2.v5.5.exon.7;Parent=Cre07.g326400.t1.2.v5.5;pacid=30775239
chromosome_7	phytozomev13	CDS	2122319	2122394	.	-	1	ID=Cre07.g326400.t1.2.v5.5.CDS.7;Parent=Cre07.g326400.t1.2.v5.5;pacid=30775239
chromosome_7	phytozomev13	exon	2122576	2122661	.	-	.	ID=Cre07.g326400.t1.2.v5.5.exon.6;Parent=Cre07.g326400.t1.2.v5.5;pacid=30775239
chromosome_7	phytozomev13	CDS	2122576	2122661	.	-	0	ID=Cre07.g326400.t1.2.v5.5.CDS.6;Parent=Cre07.g326400.t1.2.v5.5;pacid=30775239
chromosome_7	phytozomev13	exon	2123080	2123154	.	-	.	ID=Cre07.g326400.t1.2.v5.5.exon.5;Parent=Cre07.g326400.t1.2.v5.5;pacid=30775239
chromosome_7	phytozomev13	CDS	2123080	2123154	.	-	0	ID=Cre07.g326400.t1.2.v5.5.CDS.5;Parent=Cre07.g326400.t1.2.v5.5;pacid=30775239
chromosome_7	phytozomev13	exon	2123363	2123446	.	-	.	ID=Cre07.g326400.t1.2.v5.5.exon.4;Parent=Cre07.g326400.t1.2.v5.5;pacid=30775239
chromosome_7	phytozomev13	CDS	2123363	2123446	.	-	0	ID=Cre07.g326400.t1.2.v5.5.CDS.4;Parent=Cre07.g326400.t1.2.v5.5;pacid=30775239
chromosome_7	phytozomev13	exon	2123676	2123741	.	-	.	ID=Cre07.g326400.t1.2.v5.5.exon.3;Parent=Cre07.g326400.t1.2.v5.5;pacid=30775239
chromosome_7	phytozomev13	CDS	2123676	2123741	.	-	0	ID=Cre07.g326400.t1.2.v5.5.CDS.3;Parent=Cre07.g326400.t1.2.v5.5;pacid=30775239
chromosome_7	phytozomev13	exon	2123924	2124184	.	-	.	ID=Cre07.g326400.t1.2.v5.5.exon.2;Parent=Cre07.g326400.t1.2.v5.5;pacid=30775239
chromosome_7	phytozomev13	CDS	2123924	2124184	.	-	0	ID=Cre07.g326400.t1.2.v5.5.CDS.2;Parent=Cre07.g326400.t1.2.v5.5;pacid=30775239
chromosome_7	phytozomev13	CDS	2124265	2124327	.	-	0	ID=Cre07.g326400.t1.2.v5.5.CDS.1;Parent=Cre07.g326400.t1.2.v5.5;pacid=30775239
chromosome_7	phytozomev13	exon	2124265	2124419	.	-	.	ID=Cre07.g326400.t1.2.v5.5.exon.1;Parent=Cre07.g326400.t1.2.v5.5;pacid=30775239
chromosome_7	phytozomev13	five_prime_UTR	2124328	2124419	.	-	.	ID=Cre07.g326400.t1.2.v5.5.five_prime_UTR.1;Parent=Cre07.g326400.t1.2.v5.5;pacid=30775239
###
chromosome_7	phytozomev13	gene	2124536	2131027	.	+	.	ID=Cre07.g326450.v5.5;Name=Cre07.g326450
chromosome_7	phytozomev13	mRNA	2124536	2131027	.	+	.	ID=Cre07.g326450.t1.1.v5.5;Parent=Cre07.g326450.v5.5;Name=Cre07.g326450.t1.1;pacid=30774830;longest=1;geneName=VPS5B
chromosome_7	phytozomev13	five_prime_UTR	2124536	2124606	.	+	.	ID=Cre07.g326450.t1.1.v5.5.five_prime_UTR.1;Parent=Cre07.g326450.t1.1.v5.5;pacid=30774830
chromosome_7	phytozomev13	exon	2124536	2124988	.	+	.	ID=Cre07.g326450.t1.1.v5.5.exon.1;Parent=Cre07.g326450.t1.1.v5.5;pacid=30774830
chromosome_7	phytozomev13	CDS	2124607	2124988	.	+	0	ID=Cre07.g326450.t1.1.v5.5.CDS.1;Parent=Cre07.g326450.t1.1.v5.5;pacid=30774830
chromosome_7	phytozomev13	exon	2125325	2125644	.	+	.	ID=Cre07.g326450.t1.1.v5.5.exon.2;Parent=Cre07.g326450.t1.1.v5.5;pacid=30774830
chromosome_7	phytozomev13	CDS	2125325	2125644	.	+	2	ID=Cre07.g326450.t1.1.v5.5.CDS.2;Parent=Cre07.g326450.t1.1.v5.5;pacid=30774830
chromosome_7	phytozomev13	exon	2125973	2126098	.	+	.	ID=Cre07.g326450.t1.1.v5.5.exon.3;Parent=Cre07.g326450.t1.1.v5.5;pacid=30774830
chromosome_7	phytozomev13	CDS	2125973	2126098	.	+	0	ID=Cre07.g326450.t1.1.v5.5.CDS.3;Parent=Cre07.g326450.t1.1.v5.5;pacid=30774830
chromosome_7	phytozomev13	exon	2126433	2126559	.	+	.	ID=Cre07.g326450.t1.1.v5.5.exon.4;Parent=Cre07.g326450.t1.1.v5.5;pacid=30774830
chromosome_7	phytozomev13	CDS	2126433	2126559	.	+	0	ID=Cre07.g326450.t1.1.v5.5.CDS.4;Parent=Cre07.g326450.t1.1.v5.5;pacid=30774830
chromosome_7	phytozomev13	exon	2126841	2127019	.	+	.	ID=Cre07.g326450.t1.1.v5.5.exon.5;Parent=Cre07.g326450.t1.1.v5.5;pacid=30774830
chromosome_7	phytozomev13	CDS	2126841	2127019	.	+	2	ID=Cre07.g326450.t1.1.v5.5.CDS.5;Parent=Cre07.g326450.t1.1.v5.5;pacid=30774830
chromosome_7	phytozomev13	exon	2127690	2127824	.	+	.	ID=Cre07.g326450.t1.1.v5.5.exon.6;Parent=Cre07.g326450.t1.1.v5.5;pacid=30774830
chromosome_7	phytozomev13	CDS	2127690	2127824	.	+	0	ID=Cre07.g326450.t1.1.v5.5.CDS.6;Parent=Cre07.g326450.t1.1.v5.5;pacid=30774830
chromosome_7	phytozomev13	exon	2128201	2128353	.	+	.	ID=Cre07.g326450.t1.1.v5.5.exon.7;Parent=Cre07.g326450.t1.1.v5.5;pacid=30774830
chromosome_7	phytozomev13	CDS	2128201	2128353	.	+	0	ID=Cre07.g326450.t1.1.v5.5.CDS.7;Parent=Cre07.g326450.t1.1.v5.5;pacid=30774830
chromosome_7	phytozomev13	exon	2128653	2128718	.	+	.	ID=Cre07.g326450.t1.1.v5.5.exon.8;Parent=Cre07.g326450.t1.1.v5.5;pacid=30774830
chromosome_7	phytozomev13	CDS	2128653	2128718	.	+	0	ID=Cre07.g326450.t1.1.v5.5.CDS.8;Parent=Cre07.g326450.t1.1.v5.5;pacid=30774830
chromosome_7	phytozomev13	exon	2128993	2129076	.	+	.	ID=Cre07.g326450.t1.1.v5.5.exon.9;Parent=Cre07.g326450.t1.1.v5.5;pacid=30774830
chromosome_7	phytozomev13	CDS	2128993	2129076	.	+	0	ID=Cre07.g326450.t1.1.v5.5.CDS.9;Parent=Cre07.g326450.t1.1.v5.5;pacid=30774830
chromosome_7	phytozomev13	exon	2129315	2129398	.	+	.	ID=Cre07.g326450.t1.1.v5.5.exon.10;Parent=Cre07.g326450.t1.1.v5.5;pacid=30774830
chromosome_7	phytozomev13	CDS	2129315	2129398	.	+	0	ID=Cre07.g326450.t1.1.v5.5.CDS.10;Parent=Cre07.g326450.t1.1.v5.5;pacid=30774830
chromosome_7	phytozomev13	exon	2129636	2129791	.	+	.	ID=Cre07.g326450.t1.1.v5.5.exon.11;Parent=Cre07.g326450.t1.1.v5.5;pacid=30774830
chromosome_7	phytozomev13	CDS	2129636	2129791	.	+	0	ID=Cre07.g326450.t1.1.v5.5.CDS.11;Parent=Cre07.g326450.t1.1.v5.5;pacid=30774830
chromosome_7	phytozomev13	CDS	2130082	2130162	.	+	0	ID=Cre07.g326450.t1.1.v5.5.CDS.12;Parent=Cre07.g326450.t1.1.v5.5;pacid=30774830
chromosome_7	phytozomev13	exon	2130082	2131027	.	+	.	ID=Cre07.g326450.t1.1.v5.5.exon.12;Parent=Cre07.g326450.t1.1.v5.5;pacid=30774830
chromosome_7	phytozomev13	three_prime_UTR	2130163	2131027	.	+	.	ID=Cre07.g326450.t1.1.v5.5.three_prime_UTR.1;Parent=Cre07.g326450.t1.1.v5.5;pacid=30774830
###
chromosome_7	phytozomev13	gene	2131030	2135775	.	-	.	ID=Cre07.g326500.v5.5;Name=Cre07.g326500
chromosome_7	phytozomev13	mRNA	2131030	2135775	.	-	.	ID=Cre07.g326500.t1.2.v5.5;Parent=Cre07.g326500.v5.5;Name=Cre07.g326500.t1.2;pacid=30775148;longest=1
chromosome_7	phytozomev13	three_prime_UTR	2131030	2131913	.	-	.	ID=Cre07.g326500.t1.2.v5.5.three_prime_UTR.1;Parent=Cre07.g326500.t1.2.v5.5;pacid=30775148
chromosome_7	phytozomev13	exon	2131030	2131943	.	-	.	ID=Cre07.g326500.t1.2.v5.5.exon.10;Parent=Cre07.g326500.t1.2.v5.5;pacid=30775148
chromosome_7	phytozomev13	CDS	2131914	2131943	.	-	0	ID=Cre07.g326500.t1.2.v5.5.CDS.10;Parent=Cre07.g326500.t1.2.v5.5;pacid=30775148
chromosome_7	phytozomev13	exon	2132166	2132393	.	-	.	ID=Cre07.g326500.t1.2.v5.5.exon.9;Parent=Cre07.g326500.t1.2.v5.5;pacid=30775148
chromosome_7	phytozomev13	CDS	2132166	2132393	.	-	0	ID=Cre07.g326500.t1.2.v5.5.CDS.9;Parent=Cre07.g326500.t1.2.v5.5;pacid=30775148
chromosome_7	phytozomev13	exon	2132615	2132766	.	-	.	ID=Cre07.g326500.t1.2.v5.5.exon.8;Parent=Cre07.g326500.t1.2.v5.5;pacid=30775148
chromosome_7	phytozomev13	CDS	2132615	2132766	.	-	2	ID=Cre07.g326500.t1.2.v5.5.CDS.8;Parent=Cre07.g326500.t1.2.v5.5;pacid=30775148
chromosome_7	phytozomev13	exon	2132942	2133123	.	-	.	ID=Cre07.g326500.t1.2.v5.5.exon.7;Parent=Cre07.g326500.t1.2.v5.5;pacid=30775148
chromosome_7	phytozomev13	CDS	2132942	2133123	.	-	1	ID=Cre07.g326500.t1.2.v5.5.CDS.7;Parent=Cre07.g326500.t1.2.v5.5;pacid=30775148
chromosome_7	phytozomev13	exon	2133361	2133431	.	-	.	ID=Cre07.g326500.t1.2.v5.5.exon.6;Parent=Cre07.g326500.t1.2.v5.5;pacid=30775148
chromosome_7	phytozomev13	CDS	2133361	2133431	.	-	0	ID=Cre07.g326500.t1.2.v5.5.CDS.6;Parent=Cre07.g326500.t1.2.v5.5;pacid=30775148
chromosome_7	phytozomev13	exon	2133604	2133663	.	-	.	ID=Cre07.g326500.t1.2.v5.5.exon.5;Parent=Cre07.g326500.t1.2.v5.5;pacid=30775148
chromosome_7	phytozomev13	CDS	2133604	2133663	.	-	0	ID=Cre07.g326500.t1.2.v5.5.CDS.5;Parent=Cre07.g326500.t1.2.v5.5;pacid=30775148
chromosome_7	phytozomev13	exon	2133898	2133969	.	-	.	ID=Cre07.g326500.t1.2.v5.5.exon.4;Parent=Cre07.g326500.t1.2.v5.5;pacid=30775148
chromosome_7	phytozomev13	CDS	2133898	2133969	.	-	0	ID=Cre07.g326500.t1.2.v5.5.CDS.4;Parent=Cre07.g326500.t1.2.v5.5;pacid=30775148
chromosome_7	phytozomev13	exon	2134326	2134417	.	-	.	ID=Cre07.g326500.t1.2.v5.5.exon.3;Parent=Cre07.g326500.t1.2.v5.5;pacid=30775148
chromosome_7	phytozomev13	CDS	2134326	2134417	.	-	2	ID=Cre07.g326500.t1.2.v5.5.CDS.3;Parent=Cre07.g326500.t1.2.v5.5;pacid=30775148
chromosome_7	phytozomev13	exon	2135133	2135298	.	-	.	ID=Cre07.g326500.t1.2.v5.5.exon.2;Parent=Cre07.g326500.t1.2.v5.5;pacid=30775148
chromosome_7	phytozomev13	CDS	2135133	2135298	.	-	0	ID=Cre07.g326500.t1.2.v5.5.CDS.2;Parent=Cre07.g326500.t1.2.v5.5;pacid=30775148
chromosome_7	phytozomev13	CDS	2135658	2135705	.	-	0	ID=Cre07.g326500.t1.2.v5.5.CDS.1;Parent=Cre07.g326500.t1.2.v5.5;pacid=30775148
chromosome_7	phytozomev13	exon	2135658	2135775	.	-	.	ID=Cre07.g326500.t1.2.v5.5.exon.1;Parent=Cre07.g326500.t1.2.v5.5;pacid=30775148
chromosome_7	phytozomev13	five_prime_UTR	2135706	2135775	.	-	.	ID=Cre07.g326500.t1.2.v5.5.five_prime_UTR.1;Parent=Cre07.g326500.t1.2.v5.5;pacid=30775148
###
chromosome_7	phytozomev13	gene	2135964	2141745	.	-	.	ID=Cre07.g326550.v5.5;Name=Cre07.g326550
chromosome_7	phytozomev13	mRNA	2135964	2141745	.	-	.	ID=Cre07.g326550.t1.1.v5.5;Parent=Cre07.g326550.v5.5;Name=Cre07.g326550.t1.1;pacid=30774609;longest=1
chromosome_7	phytozomev13	three_prime_UTR	2135964	2138309	.	-	.	ID=Cre07.g326550.t1.1.v5.5.three_prime_UTR.1;Parent=Cre07.g326550.t1.1.v5.5;pacid=30774609
chromosome_7	phytozomev13	exon	2135964	2140713	.	-	.	ID=Cre07.g326550.t1.1.v5.5.exon.2;Parent=Cre07.g326550.t1.1.v5.5;pacid=30774609
chromosome_7	phytozomev13	CDS	2138310	2140713	.	-	1	ID=Cre07.g326550.t1.1.v5.5.CDS.2;Parent=Cre07.g326550.t1.1.v5.5;pacid=30774609
chromosome_7	phytozomev13	CDS	2140979	2141037	.	-	0	ID=Cre07.g326550.t1.1.v5.5.CDS.1;Parent=Cre07.g326550.t1.1.v5.5;pacid=30774609
chromosome_7	phytozomev13	exon	2140979	2141745	.	-	.	ID=Cre07.g326550.t1.1.v5.5.exon.1;Parent=Cre07.g326550.t1.1.v5.5;pacid=30774609
chromosome_7	phytozomev13	five_prime_UTR	2141038	2141745	.	-	.	ID=Cre07.g326550.t1.1.v5.5.five_prime_UTR.1;Parent=Cre07.g326550.t1.1.v5.5;pacid=30774609
###
chromosome_7	phytozomev13	gene	2142096	2153103	.	+	.	ID=Cre07.g326600.v5.5;Name=Cre07.g326600
chromosome_7	phytozomev13	mRNA	2142096	2153103	.	+	.	ID=Cre07.g326600.t1.2.v5.5;Parent=Cre07.g326600.v5.5;Name=Cre07.g326600.t1.2;pacid=30774397;longest=1;geneName=PDI6
chromosome_7	phytozomev13	five_prime_UTR	2142096	2142310	.	+	.	ID=Cre07.g326600.t1.2.v5.5.five_prime_UTR.1;Parent=Cre07.g326600.t1.2.v5.5;pacid=30774397
chromosome_7	phytozomev13	exon	2142096	2142334	.	+	.	ID=Cre07.g326600.t1.2.v5.5.exon.1;Parent=Cre07.g326600.t1.2.v5.5;pacid=30774397
chromosome_7	phytozomev13	CDS	2142311	2142334	.	+	0	ID=Cre07.g326600.t1.2.v5.5.CDS.1;Parent=Cre07.g326600.t1.2.v5.5;pacid=30774397
chromosome_7	phytozomev13	exon	2142889	2142894	.	+	.	ID=Cre07.g326600.t1.2.v5.5.exon.2;Parent=Cre07.g326600.t1.2.v5.5;pacid=30774397
chromosome_7	phytozomev13	CDS	2142889	2142894	.	+	0	ID=Cre07.g326600.t1.2.v5.5.CDS.2;Parent=Cre07.g326600.t1.2.v5.5;pacid=30774397
chromosome_7	phytozomev13	exon	2143346	2143417	.	+	.	ID=Cre07.g326600.t1.2.v5.5.exon.3;Parent=Cre07.g326600.t1.2.v5.5;pacid=30774397
chromosome_7	phytozomev13	CDS	2143346	2143417	.	+	0	ID=Cre07.g326600.t1.2.v5.5.CDS.3;Parent=Cre07.g326600.t1.2.v5.5;pacid=30774397
chromosome_7	phytozomev13	exon	2143640	2143735	.	+	.	ID=Cre07.g326600.t1.2.v5.5.exon.4;Parent=Cre07.g326600.t1.2.v5.5;pacid=30774397
chromosome_7	phytozomev13	CDS	2143640	2143735	.	+	0	ID=Cre07.g326600.t1.2.v5.5.CDS.4;Parent=Cre07.g326600.t1.2.v5.5;pacid=30774397
chromosome_7	phytozomev13	exon	2143902	2143971	.	+	.	ID=Cre07.g326600.t1.2.v5.5.exon.5;Parent=Cre07.g326600.t1.2.v5.5;pacid=30774397
chromosome_7	phytozomev13	CDS	2143902	2143971	.	+	0	ID=Cre07.g326600.t1.2.v5.5.CDS.5;Parent=Cre07.g326600.t1.2.v5.5;pacid=30774397
chromosome_7	phytozomev13	exon	2144169	2144299	.	+	.	ID=Cre07.g326600.t1.2.v5.5.exon.6;Parent=Cre07.g326600.t1.2.v5.5;pacid=30774397
chromosome_7	phytozomev13	CDS	2144169	2144299	.	+	2	ID=Cre07.g326600.t1.2.v5.5.CDS.6;Parent=Cre07.g326600.t1.2.v5.5;pacid=30774397
chromosome_7	phytozomev13	exon	2144909	2144995	.	+	.	ID=Cre07.g326600.t1.2.v5.5.exon.7;Parent=Cre07.g326600.t1.2.v5.5;pacid=30774397
chromosome_7	phytozomev13	CDS	2144909	2144995	.	+	0	ID=Cre07.g326600.t1.2.v5.5.CDS.7;Parent=Cre07.g326600.t1.2.v5.5;pacid=30774397
chromosome_7	phytozomev13	exon	2145379	2145450	.	+	.	ID=Cre07.g326600.t1.2.v5.5.exon.8;Parent=Cre07.g326600.t1.2.v5.5;pacid=30774397
chromosome_7	phytozomev13	CDS	2145379	2145450	.	+	0	ID=Cre07.g326600.t1.2.v5.5.CDS.8;Parent=Cre07.g326600.t1.2.v5.5;pacid=30774397
chromosome_7	phytozomev13	exon	2145894	2145967	.	+	.	ID=Cre07.g326600.t1.2.v5.5.exon.9;Parent=Cre07.g326600.t1.2.v5.5;pacid=30774397
chromosome_7	phytozomev13	CDS	2145894	2145967	.	+	0	ID=Cre07.g326600.t1.2.v5.5.CDS.9;Parent=Cre07.g326600.t1.2.v5.5;pacid=30774397
chromosome_7	phytozomev13	exon	2146204	2146385	.	+	.	ID=Cre07.g326600.t1.2.v5.5.exon.10;Parent=Cre07.g326600.t1.2.v5.5;pacid=30774397
chromosome_7	phytozomev13	CDS	2146204	2146385	.	+	1	ID=Cre07.g326600.t1.2.v5.5.CDS.10;Parent=Cre07.g326600.t1.2.v5.5;pacid=30774397
chromosome_7	phytozomev13	exon	2146752	2146810	.	+	.	ID=Cre07.g326600.t1.2.v5.5.exon.11;Parent=Cre07.g326600.t1.2.v5.5;pacid=30774397
chromosome_7	phytozomev13	CDS	2146752	2146810	.	+	2	ID=Cre07.g326600.t1.2.v5.5.CDS.11;Parent=Cre07.g326600.t1.2.v5.5;pacid=30774397
chromosome_7	phytozomev13	exon	2147060	2147191	.	+	.	ID=Cre07.g326600.t1.2.v5.5.exon.12;Parent=Cre07.g326600.t1.2.v5.5;pacid=30774397
chromosome_7	phytozomev13	CDS	2147060	2147191	.	+	0	ID=Cre07.g326600.t1.2.v5.5.CDS.12;Parent=Cre07.g326600.t1.2.v5.5;pacid=30774397
chromosome_7	phytozomev13	exon	2147534	2147622	.	+	.	ID=Cre07.g326600.t1.2.v5.5.exon.13;Parent=Cre07.g326600.t1.2.v5.5;pacid=30774397
chromosome_7	phytozomev13	CDS	2147534	2147622	.	+	0	ID=Cre07.g326600.t1.2.v5.5.CDS.13;Parent=Cre07.g326600.t1.2.v5.5;pacid=30774397
chromosome_7	phytozomev13	exon	2147919	2148027	.	+	.	ID=Cre07.g326600.t1.2.v5.5.exon.14;Parent=Cre07.g326600.t1.2.v5.5;pacid=30774397
chromosome_7	phytozomev13	CDS	2147919	2148027	.	+	1	ID=Cre07.g326600.t1.2.v5.5.CDS.14;Parent=Cre07.g326600.t1.2.v5.5;pacid=30774397
chromosome_7	phytozomev13	exon	2148494	2148592	.	+	.	ID=Cre07.g326600.t1.2.v5.5.exon.15;Parent=Cre07.g326600.t1.2.v5.5;pacid=30774397
chromosome_7	phytozomev13	CDS	2148494	2148592	.	+	0	ID=Cre07.g326600.t1.2.v5.5.CDS.15;Parent=Cre07.g326600.t1.2.v5.5;pacid=30774397
chromosome_7	phytozomev13	exon	2148949	2149034	.	+	.	ID=Cre07.g326600.t1.2.v5.5.exon.16;Parent=Cre07.g326600.t1.2.v5.5;pacid=30774397
chromosome_7	phytozomev13	CDS	2148949	2149034	.	+	0	ID=Cre07.g326600.t1.2.v5.5.CDS.16;Parent=Cre07.g326600.t1.2.v5.5;pacid=30774397
chromosome_7	phytozomev13	exon	2149334	2149470	.	+	.	ID=Cre07.g326600.t1.2.v5.5.exon.17;Parent=Cre07.g326600.t1.2.v5.5;pacid=30774397
chromosome_7	phytozomev13	CDS	2149334	2149470	.	+	1	ID=Cre07.g326600.t1.2.v5.5.CDS.17;Parent=Cre07.g326600.t1.2.v5.5;pacid=30774397
chromosome_7	phytozomev13	exon	2149833	2149876	.	+	.	ID=Cre07.g326600.t1.2.v5.5.exon.18;Parent=Cre07.g326600.t1.2.v5.5;pacid=30774397
chromosome_7	phytozomev13	CDS	2149833	2149876	.	+	2	ID=Cre07.g326600.t1.2.v5.5.CDS.18;Parent=Cre07.g326600.t1.2.v5.5;pacid=30774397
chromosome_7	phytozomev13	exon	2149992	2150096	.	+	.	ID=Cre07.g326600.t1.2.v5.5.exon.19;Parent=Cre07.g326600.t1.2.v5.5;pacid=30774397
chromosome_7	phytozomev13	CDS	2149992	2150096	.	+	0	ID=Cre07.g326600.t1.2.v5.5.CDS.19;Parent=Cre07.g326600.t1.2.v5.5;pacid=30774397
chromosome_7	phytozomev13	exon	2150385	2150477	.	+	.	ID=Cre07.g326600.t1.2.v5.5.exon.20;Parent=Cre07.g326600.t1.2.v5.5;pacid=30774397
chromosome_7	phytozomev13	CDS	2150385	2150477	.	+	0	ID=Cre07.g326600.t1.2.v5.5.CDS.20;Parent=Cre07.g326600.t1.2.v5.5;pacid=30774397
chromosome_7	phytozomev13	exon	2150734	2150828	.	+	.	ID=Cre07.g326600.t1.2.v5.5.exon.21;Parent=Cre07.g326600.t1.2.v5.5;pacid=30774397
chromosome_7	phytozomev13	CDS	2150734	2150828	.	+	0	ID=Cre07.g326600.t1.2.v5.5.CDS.21;Parent=Cre07.g326600.t1.2.v5.5;pacid=30774397
chromosome_7	phytozomev13	exon	2151187	2151274	.	+	.	ID=Cre07.g326600.t1.2.v5.5.exon.22;Parent=Cre07.g326600.t1.2.v5.5;pacid=30774397
chromosome_7	phytozomev13	CDS	2151187	2151274	.	+	1	ID=Cre07.g326600.t1.2.v5.5.CDS.22;Parent=Cre07.g326600.t1.2.v5.5;pacid=30774397
chromosome_7	phytozomev13	exon	2151511	2151753	.	+	.	ID=Cre07.g326600.t1.2.v5.5.exon.23;Parent=Cre07.g326600.t1.2.v5.5;pacid=30774397
chromosome_7	phytozomev13	CDS	2151511	2151753	.	+	0	ID=Cre07.g326600.t1.2.v5.5.CDS.23;Parent=Cre07.g326600.t1.2.v5.5;pacid=30774397
chromosome_7	phytozomev13	CDS	2152248	2152358	.	+	0	ID=Cre07.g326600.t1.2.v5.5.CDS.24;Parent=Cre07.g326600.t1.2.v5.5;pacid=30774397
chromosome_7	phytozomev13	exon	2152248	2153103	.	+	.	ID=Cre07.g326600.t1.2.v5.5.exon.24;Parent=Cre07.g326600.t1.2.v5.5;pacid=30774397
chromosome_7	phytozomev13	three_prime_UTR	2152359	2153103	.	+	.	ID=Cre07.g326600.t1.2.v5.5.three_prime_UTR.1;Parent=Cre07.g326600.t1.2.v5.5;pacid=30774397
###
chromosome_7	phytozomev13	gene	2156932	2159693	.	+	.	ID=Cre07.g326626.v5.5;Name=Cre07.g326626
chromosome_7	phytozomev13	mRNA	2156932	2159693	.	+	.	ID=Cre07.g326626.t1.1.v5.5;Parent=Cre07.g326626.v5.5;Name=Cre07.g326626.t1.1;pacid=30774259;longest=1
chromosome_7	phytozomev13	five_prime_UTR	2156932	2157435	.	+	.	ID=Cre07.g326626.t1.1.v5.5.five_prime_UTR.1;Parent=Cre07.g326626.t1.1.v5.5;pacid=30774259
chromosome_7	phytozomev13	exon	2156932	2157475	.	+	.	ID=Cre07.g326626.t1.1.v5.5.exon.1;Parent=Cre07.g326626.t1.1.v5.5;pacid=30774259
chromosome_7	phytozomev13	CDS	2157436	2157475	.	+	0	ID=Cre07.g326626.t1.1.v5.5.CDS.1;Parent=Cre07.g326626.t1.1.v5.5;pacid=30774259
chromosome_7	phytozomev13	exon	2157859	2158126	.	+	.	ID=Cre07.g326626.t1.1.v5.5.exon.2;Parent=Cre07.g326626.t1.1.v5.5;pacid=30774259
chromosome_7	phytozomev13	CDS	2157859	2158126	.	+	2	ID=Cre07.g326626.t1.1.v5.5.CDS.2;Parent=Cre07.g326626.t1.1.v5.5;pacid=30774259
chromosome_7	phytozomev13	CDS	2158458	2159199	.	+	1	ID=Cre07.g326626.t1.1.v5.5.CDS.3;Parent=Cre07.g326626.t1.1.v5.5;pacid=30774259
chromosome_7	phytozomev13	exon	2158458	2159693	.	+	.	ID=Cre07.g326626.t1.1.v5.5.exon.3;Parent=Cre07.g326626.t1.1.v5.5;pacid=30774259
chromosome_7	phytozomev13	three_prime_UTR	2159200	2159693	.	+	.	ID=Cre07.g326626.t1.1.v5.5.three_prime_UTR.1;Parent=Cre07.g326626.t1.1.v5.5;pacid=30774259
###
chromosome_7	phytozomev13	gene	2159742	2161648	.	+	.	ID=Cre07.g326650.v5.5;Name=Cre07.g326650
chromosome_7	phytozomev13	mRNA	2159742	2161648	.	+	.	ID=Cre07.g326650.t1.2.v5.5;Parent=Cre07.g326650.v5.5;Name=Cre07.g326650.t1.2;pacid=30775355;longest=1
chromosome_7	phytozomev13	exon	2159742	2159976	.	+	.	ID=Cre07.g326650.t1.2.v5.5.exon.1;Parent=Cre07.g326650.t1.2.v5.5;pacid=30775355
chromosome_7	phytozomev13	five_prime_UTR	2159742	2159976	.	+	.	ID=Cre07.g326650.t1.2.v5.5.five_prime_UTR.1;Parent=Cre07.g326650.t1.2.v5.5;pacid=30775355
chromosome_7	phytozomev13	five_prime_UTR	2160246	2160322	.	+	.	ID=Cre07.g326650.t1.2.v5.5.five_prime_UTR.2;Parent=Cre07.g326650.t1.2.v5.5;pacid=30775355
chromosome_7	phytozomev13	exon	2160246	2160630	.	+	.	ID=Cre07.g326650.t1.2.v5.5.exon.2;Parent=Cre07.g326650.t1.2.v5.5;pacid=30775355
chromosome_7	phytozomev13	CDS	2160323	2160630	.	+	0	ID=Cre07.g326650.t1.2.v5.5.CDS.1;Parent=Cre07.g326650.t1.2.v5.5;pacid=30775355
chromosome_7	phytozomev13	CDS	2160956	2161130	.	+	1	ID=Cre07.g326650.t1.2.v5.5.CDS.2;Parent=Cre07.g326650.t1.2.v5.5;pacid=30775355
chromosome_7	phytozomev13	exon	2160956	2161648	.	+	.	ID=Cre07.g326650.t1.2.v5.5.exon.3;Parent=Cre07.g326650.t1.2.v5.5;pacid=30775355
chromosome_7	phytozomev13	three_prime_UTR	2161131	2161648	.	+	.	ID=Cre07.g326650.t1.2.v5.5.three_prime_UTR.1;Parent=Cre07.g326650.t1.2.v5.5;pacid=30775355
###
chromosome_7	phytozomev13	gene	2161852	2164533	.	+	.	ID=Cre07.g326700.v5.5;Name=Cre07.g326700
chromosome_7	phytozomev13	mRNA	2161852	2164533	.	+	.	ID=Cre07.g326700.t1.1.v5.5;Parent=Cre07.g326700.v5.5;Name=Cre07.g326700.t1.1;pacid=30774825;longest=1
chromosome_7	phytozomev13	exon	2161852	2162270	.	+	.	ID=Cre07.g326700.t1.1.v5.5.exon.1;Parent=Cre07.g326700.t1.1.v5.5;pacid=30774825
chromosome_7	phytozomev13	five_prime_UTR	2161852	2162270	.	+	.	ID=Cre07.g326700.t1.1.v5.5.five_prime_UTR.1;Parent=Cre07.g326700.t1.1.v5.5;pacid=30774825
chromosome_7	phytozomev13	five_prime_UTR	2162468	2162502	.	+	.	ID=Cre07.g326700.t1.1.v5.5.five_prime_UTR.2;Parent=Cre07.g326700.t1.1.v5.5;pacid=30774825
chromosome_7	phytozomev13	exon	2162468	2162756	.	+	.	ID=Cre07.g326700.t1.1.v5.5.exon.2;Parent=Cre07.g326700.t1.1.v5.5;pacid=30774825
chromosome_7	phytozomev13	CDS	2162503	2162756	.	+	0	ID=Cre07.g326700.t1.1.v5.5.CDS.1;Parent=Cre07.g326700.t1.1.v5.5;pacid=30774825
chromosome_7	phytozomev13	CDS	2163116	2164103	.	+	1	ID=Cre07.g326700.t1.1.v5.5.CDS.2;Parent=Cre07.g326700.t1.1.v5.5;pacid=30774825
chromosome_7	phytozomev13	exon	2163116	2164533	.	+	.	ID=Cre07.g326700.t1.1.v5.5.exon.3;Parent=Cre07.g326700.t1.1.v5.5;pacid=30774825
chromosome_7	phytozomev13	three_prime_UTR	2164104	2164533	.	+	.	ID=Cre07.g326700.t1.1.v5.5.three_prime_UTR.1;Parent=Cre07.g326700.t1.1.v5.5;pacid=30774825
###
chromosome_7	phytozomev13	gene	2164611	2169941	.	-	.	ID=Cre07.g326750.v5.5;Name=Cre07.g326750
chromosome_7	phytozomev13	mRNA	2164611	2169941	.	-	.	ID=Cre07.g326750.t1.1.v5.5;Parent=Cre07.g326750.v5.5;Name=Cre07.g326750.t1.1;pacid=30775140;longest=1
chromosome_7	phytozomev13	three_prime_UTR	2164611	2166090	.	-	.	ID=Cre07.g326750.t1.1.v5.5.three_prime_UTR.1;Parent=Cre07.g326750.t1.1.v5.5;pacid=30775140
chromosome_7	phytozomev13	exon	2164611	2166660	.	-	.	ID=Cre07.g326750.t1.1.v5.5.exon.7;Parent=Cre07.g326750.t1.1.v5.5;pacid=30775140
chromosome_7	phytozomev13	CDS	2166091	2166660	.	-	0	ID=Cre07.g326750.t1.1.v5.5.CDS.7;Parent=Cre07.g326750.t1.1.v5.5;pacid=30775140
chromosome_7	phytozomev13	exon	2166894	2166974	.	-	.	ID=Cre07.g326750.t1.1.v5.5.exon.6;Parent=Cre07.g326750.t1.1.v5.5;pacid=30775140
chromosome_7	phytozomev13	CDS	2166894	2166974	.	-	0	ID=Cre07.g326750.t1.1.v5.5.CDS.6;Parent=Cre07.g326750.t1.1.v5.5;pacid=30775140
chromosome_7	phytozomev13	exon	2167201	2167261	.	-	.	ID=Cre07.g326750.t1.1.v5.5.exon.5;Parent=Cre07.g326750.t1.1.v5.5;pacid=30775140
chromosome_7	phytozomev13	CDS	2167201	2167261	.	-	1	ID=Cre07.g326750.t1.1.v5.5.CDS.5;Parent=Cre07.g326750.t1.1.v5.5;pacid=30775140
chromosome_7	phytozomev13	exon	2167513	2167867	.	-	.	ID=Cre07.g326750.t1.1.v5.5.exon.4;Parent=Cre07.g326750.t1.1.v5.5;pacid=30775140
chromosome_7	phytozomev13	CDS	2167513	2167867	.	-	2	ID=Cre07.g326750.t1.1.v5.5.CDS.4;Parent=Cre07.g326750.t1.1.v5.5;pacid=30775140
chromosome_7	phytozomev13	exon	2168044	2169219	.	-	.	ID=Cre07.g326750.t1.1.v5.5.exon.3;Parent=Cre07.g326750.t1.1.v5.5;pacid=30775140
chromosome_7	phytozomev13	CDS	2168044	2169219	.	-	2	ID=Cre07.g326750.t1.1.v5.5.CDS.3;Parent=Cre07.g326750.t1.1.v5.5;pacid=30775140
chromosome_7	phytozomev13	exon	2169471	2169627	.	-	.	ID=Cre07.g326750.t1.1.v5.5.exon.2;Parent=Cre07.g326750.t1.1.v5.5;pacid=30775140
chromosome_7	phytozomev13	CDS	2169471	2169627	.	-	0	ID=Cre07.g326750.t1.1.v5.5.CDS.2;Parent=Cre07.g326750.t1.1.v5.5;pacid=30775140
chromosome_7	phytozomev13	CDS	2169744	2169794	.	-	0	ID=Cre07.g326750.t1.1.v5.5.CDS.1;Parent=Cre07.g326750.t1.1.v5.5;pacid=30775140
chromosome_7	phytozomev13	exon	2169744	2169941	.	-	.	ID=Cre07.g326750.t1.1.v5.5.exon.1;Parent=Cre07.g326750.t1.1.v5.5;pacid=30775140
chromosome_7	phytozomev13	five_prime_UTR	2169795	2169941	.	-	.	ID=Cre07.g326750.t1.1.v5.5.five_prime_UTR.1;Parent=Cre07.g326750.t1.1.v5.5;pacid=30775140
###
chromosome_7	phytozomev13	gene	2169996	2177681	.	-	.	ID=Cre07.g326800.v5.5;Name=Cre07.g326800
chromosome_7	phytozomev13	mRNA	2169996	2177681	.	-	.	ID=Cre07.g326800.t1.1.v5.5;Parent=Cre07.g326800.v5.5;Name=Cre07.g326800.t1.1;pacid=30774287;longest=1
chromosome_7	phytozomev13	three_prime_UTR	2169996	2171494	.	-	.	ID=Cre07.g326800.t1.1.v5.5.three_prime_UTR.1;Parent=Cre07.g326800.t1.1.v5.5;pacid=30774287
chromosome_7	phytozomev13	exon	2169996	2171581	.	-	.	ID=Cre07.g326800.t1.1.v5.5.exon.14;Parent=Cre07.g326800.t1.1.v5.5;pacid=30774287
chromosome_7	phytozomev13	CDS	2171495	2171581	.	-	0	ID=Cre07.g326800.t1.1.v5.5.CDS.14;Parent=Cre07.g326800.t1.1.v5.5;pacid=30774287
chromosome_7	phytozomev13	exon	2171913	2172014	.	-	.	ID=Cre07.g326800.t1.1.v5.5.exon.13;Parent=Cre07.g326800.t1.1.v5.5;pacid=30774287
chromosome_7	phytozomev13	CDS	2171913	2172014	.	-	0	ID=Cre07.g326800.t1.1.v5.5.CDS.13;Parent=Cre07.g326800.t1.1.v5.5;pacid=30774287
chromosome_7	phytozomev13	exon	2172451	2172637	.	-	.	ID=Cre07.g326800.t1.1.v5.5.exon.12;Parent=Cre07.g326800.t1.1.v5.5;pacid=30774287
chromosome_7	phytozomev13	CDS	2172451	2172637	.	-	1	ID=Cre07.g326800.t1.1.v5.5.CDS.12;Parent=Cre07.g326800.t1.1.v5.5;pacid=30774287
chromosome_7	phytozomev13	exon	2172869	2173032	.	-	.	ID=Cre07.g326800.t1.1.v5.5.exon.11;Parent=Cre07.g326800.t1.1.v5.5;pacid=30774287
chromosome_7	phytozomev13	CDS	2172869	2173032	.	-	0	ID=Cre07.g326800.t1.1.v5.5.CDS.11;Parent=Cre07.g326800.t1.1.v5.5;pacid=30774287
chromosome_7	phytozomev13	exon	2173180	2173325	.	-	.	ID=Cre07.g326800.t1.1.v5.5.exon.10;Parent=Cre07.g326800.t1.1.v5.5;pacid=30774287
chromosome_7	phytozomev13	CDS	2173180	2173325	.	-	2	ID=Cre07.g326800.t1.1.v5.5.CDS.10;Parent=Cre07.g326800.t1.1.v5.5;pacid=30774287
chromosome_7	phytozomev13	exon	2173680	2173773	.	-	.	ID=Cre07.g326800.t1.1.v5.5.exon.9;Parent=Cre07.g326800.t1.1.v5.5;pacid=30774287
chromosome_7	phytozomev13	CDS	2173680	2173773	.	-	0	ID=Cre07.g326800.t1.1.v5.5.CDS.9;Parent=Cre07.g326800.t1.1.v5.5;pacid=30774287
chromosome_7	phytozomev13	exon	2174115	2174183	.	-	.	ID=Cre07.g326800.t1.1.v5.5.exon.8;Parent=Cre07.g326800.t1.1.v5.5;pacid=30774287
chromosome_7	phytozomev13	CDS	2174115	2174183	.	-	0	ID=Cre07.g326800.t1.1.v5.5.CDS.8;Parent=Cre07.g326800.t1.1.v5.5;pacid=30774287
chromosome_7	phytozomev13	exon	2174458	2174570	.	-	.	ID=Cre07.g326800.t1.1.v5.5.exon.7;Parent=Cre07.g326800.t1.1.v5.5;pacid=30774287
chromosome_7	phytozomev13	CDS	2174458	2174570	.	-	2	ID=Cre07.g326800.t1.1.v5.5.CDS.7;Parent=Cre07.g326800.t1.1.v5.5;pacid=30774287
chromosome_7	phytozomev13	exon	2175029	2175116	.	-	.	ID=Cre07.g326800.t1.1.v5.5.exon.6;Parent=Cre07.g326800.t1.1.v5.5;pacid=30774287
chromosome_7	phytozomev13	CDS	2175029	2175116	.	-	0	ID=Cre07.g326800.t1.1.v5.5.CDS.6;Parent=Cre07.g326800.t1.1.v5.5;pacid=30774287
chromosome_7	phytozomev13	exon	2175366	2175467	.	-	.	ID=Cre07.g326800.t1.1.v5.5.exon.5;Parent=Cre07.g326800.t1.1.v5.5;pacid=30774287
chromosome_7	phytozomev13	CDS	2175366	2175467	.	-	0	ID=Cre07.g326800.t1.1.v5.5.CDS.5;Parent=Cre07.g326800.t1.1.v5.5;pacid=30774287
chromosome_7	phytozomev13	exon	2176414	2176485	.	-	.	ID=Cre07.g326800.t1.1.v5.5.exon.4;Parent=Cre07.g326800.t1.1.v5.5;pacid=30774287
chromosome_7	phytozomev13	CDS	2176414	2176485	.	-	0	ID=Cre07.g326800.t1.1.v5.5.CDS.4;Parent=Cre07.g326800.t1.1.v5.5;pacid=30774287
chromosome_7	phytozomev13	exon	2176922	2176976	.	-	.	ID=Cre07.g326800.t1.1.v5.5.exon.3;Parent=Cre07.g326800.t1.1.v5.5;pacid=30774287
chromosome_7	phytozomev13	CDS	2176922	2176976	.	-	1	ID=Cre07.g326800.t1.1.v5.5.CDS.3;Parent=Cre07.g326800.t1.1.v5.5;pacid=30774287
chromosome_7	phytozomev13	exon	2177119	2177233	.	-	.	ID=Cre07.g326800.t1.1.v5.5.exon.2;Parent=Cre07.g326800.t1.1.v5.5;pacid=30774287
chromosome_7	phytozomev13	CDS	2177119	2177233	.	-	2	ID=Cre07.g326800.t1.1.v5.5.CDS.2;Parent=Cre07.g326800.t1.1.v5.5;pacid=30774287
chromosome_7	phytozomev13	CDS	2177428	2177557	.	-	0	ID=Cre07.g326800.t1.1.v5.5.CDS.1;Parent=Cre07.g326800.t1.1.v5.5;pacid=30774287
chromosome_7	phytozomev13	exon	2177428	2177681	.	-	.	ID=Cre07.g326800.t1.1.v5.5.exon.1;Parent=Cre07.g326800.t1.1.v5.5;pacid=30774287
chromosome_7	phytozomev13	five_prime_UTR	2177558	2177681	.	-	.	ID=Cre07.g326800.t1.1.v5.5.five_prime_UTR.1;Parent=Cre07.g326800.t1.1.v5.5;pacid=30774287
###
chromosome_7	phytozomev13	gene	2177936	2181641	.	-	.	ID=Cre07.g326833.v5.5;Name=Cre07.g326833
chromosome_7	phytozomev13	mRNA	2177936	2181641	.	-	.	ID=Cre07.g326833.t1.1.v5.5;Parent=Cre07.g326833.v5.5;Name=Cre07.g326833.t1.1;pacid=30775023;longest=1
chromosome_7	phytozomev13	three_prime_UTR	2177936	2178932	.	-	.	ID=Cre07.g326833.t1.1.v5.5.three_prime_UTR.1;Parent=Cre07.g326833.t1.1.v5.5;pacid=30775023
chromosome_7	phytozomev13	exon	2177936	2180262	.	-	.	ID=Cre07.g326833.t1.1.v5.5.exon.3;Parent=Cre07.g326833.t1.1.v5.5;pacid=30775023
chromosome_7	phytozomev13	CDS	2178933	2180262	.	-	1	ID=Cre07.g326833.t1.1.v5.5.CDS.3;Parent=Cre07.g326833.t1.1.v5.5;pacid=30775023
chromosome_7	phytozomev13	exon	2180582	2180720	.	-	.	ID=Cre07.g326833.t1.1.v5.5.exon.2;Parent=Cre07.g326833.t1.1.v5.5;pacid=30775023
chromosome_7	phytozomev13	CDS	2180582	2180720	.	-	2	ID=Cre07.g326833.t1.1.v5.5.CDS.2;Parent=Cre07.g326833.t1.1.v5.5;pacid=30775023
chromosome_7	phytozomev13	CDS	2181094	2181154	.	-	0	ID=Cre07.g326833.t1.1.v5.5.CDS.1;Parent=Cre07.g326833.t1.1.v5.5;pacid=30775023
chromosome_7	phytozomev13	exon	2181094	2181641	.	-	.	ID=Cre07.g326833.t1.1.v5.5.exon.1;Parent=Cre07.g326833.t1.1.v5.5;pacid=30775023
chromosome_7	phytozomev13	five_prime_UTR	2181155	2181641	.	-	.	ID=Cre07.g326833.t1.1.v5.5.five_prime_UTR.1;Parent=Cre07.g326833.t1.1.v5.5;pacid=30775023
chromosome_7	phytozomev13	mRNA	2177936	2181641	.	-	.	ID=Cre07.g326833.t2.1.v5.5;Parent=Cre07.g326833.v5.5;Name=Cre07.g326833.t2.1;pacid=30775024;longest=0
chromosome_7	phytozomev13	three_prime_UTR	2177936	2178932	.	-	.	ID=Cre07.g326833.t2.1.v5.5.three_prime_UTR.1;Parent=Cre07.g326833.t2.1.v5.5;pacid=30775024
chromosome_7	phytozomev13	exon	2177936	2180259	.	-	.	ID=Cre07.g326833.t2.1.v5.5.exon.3;Parent=Cre07.g326833.t2.1.v5.5;pacid=30775024
chromosome_7	phytozomev13	CDS	2178933	2180259	.	-	1	ID=Cre07.g326833.t2.1.v5.5.CDS.3;Parent=Cre07.g326833.t2.1.v5.5;pacid=30775024
chromosome_7	phytozomev13	exon	2180582	2180720	.	-	.	ID=Cre07.g326833.t2.1.v5.5.exon.2;Parent=Cre07.g326833.t2.1.v5.5;pacid=30775024
chromosome_7	phytozomev13	CDS	2180582	2180720	.	-	2	ID=Cre07.g326833.t2.1.v5.5.CDS.2;Parent=Cre07.g326833.t2.1.v5.5;pacid=30775024
chromosome_7	phytozomev13	CDS	2181094	2181154	.	-	0	ID=Cre07.g326833.t2.1.v5.5.CDS.1;Parent=Cre07.g326833.t2.1.v5.5;pacid=30775024
chromosome_7	phytozomev13	exon	2181094	2181641	.	-	.	ID=Cre07.g326833.t2.1.v5.5.exon.1;Parent=Cre07.g326833.t2.1.v5.5;pacid=30775024
chromosome_7	phytozomev13	five_prime_UTR	2181155	2181641	.	-	.	ID=Cre07.g326833.t2.1.v5.5.five_prime_UTR.1;Parent=Cre07.g326833.t2.1.v5.5;pacid=30775024
###
chromosome_7	phytozomev13	gene	2181738	2184522	.	-	.	ID=Cre07.g326900.v5.5;Name=Cre07.g326900
chromosome_7	phytozomev13	mRNA	2181738	2184522	.	-	.	ID=Cre07.g326900.t1.2.v5.5;Parent=Cre07.g326900.v5.5;Name=Cre07.g326900.t1.2;pacid=30774499;longest=1
chromosome_7	phytozomev13	three_prime_UTR	2181738	2182618	.	-	.	ID=Cre07.g326900.t1.2.v5.5.three_prime_UTR.1;Parent=Cre07.g326900.t1.2.v5.5;pacid=30774499
chromosome_7	phytozomev13	exon	2181738	2182706	.	-	.	ID=Cre07.g326900.t1.2.v5.5.exon.7;Parent=Cre07.g326900.t1.2.v5.5;pacid=30774499
chromosome_7	phytozomev13	CDS	2182619	2182706	.	-	1	ID=Cre07.g326900.t1.2.v5.5.CDS.7;Parent=Cre07.g326900.t1.2.v5.5;pacid=30774499
chromosome_7	phytozomev13	exon	2182860	2182997	.	-	.	ID=Cre07.g326900.t1.2.v5.5.exon.6;Parent=Cre07.g326900.t1.2.v5.5;pacid=30774499
chromosome_7	phytozomev13	CDS	2182860	2182997	.	-	1	ID=Cre07.g326900.t1.2.v5.5.CDS.6;Parent=Cre07.g326900.t1.2.v5.5;pacid=30774499
chromosome_7	phytozomev13	exon	2183164	2183284	.	-	.	ID=Cre07.g326900.t1.2.v5.5.exon.5;Parent=Cre07.g326900.t1.2.v5.5;pacid=30774499
chromosome_7	phytozomev13	CDS	2183164	2183284	.	-	2	ID=Cre07.g326900.t1.2.v5.5.CDS.5;Parent=Cre07.g326900.t1.2.v5.5;pacid=30774499
chromosome_7	phytozomev13	exon	2183513	2183608	.	-	.	ID=Cre07.g326900.t1.2.v5.5.exon.4;Parent=Cre07.g326900.t1.2.v5.5;pacid=30774499
chromosome_7	phytozomev13	CDS	2183513	2183608	.	-	2	ID=Cre07.g326900.t1.2.v5.5.CDS.4;Parent=Cre07.g326900.t1.2.v5.5;pacid=30774499
chromosome_7	phytozomev13	exon	2183790	2183877	.	-	.	ID=Cre07.g326900.t1.2.v5.5.exon.3;Parent=Cre07.g326900.t1.2.v5.5;pacid=30774499
chromosome_7	phytozomev13	CDS	2183790	2183877	.	-	0	ID=Cre07.g326900.t1.2.v5.5.CDS.3;Parent=Cre07.g326900.t1.2.v5.5;pacid=30774499
chromosome_7	phytozomev13	exon	2184030	2184120	.	-	.	ID=Cre07.g326900.t1.2.v5.5.exon.2;Parent=Cre07.g326900.t1.2.v5.5;pacid=30774499
chromosome_7	phytozomev13	CDS	2184030	2184120	.	-	1	ID=Cre07.g326900.t1.2.v5.5.CDS.2;Parent=Cre07.g326900.t1.2.v5.5;pacid=30774499
chromosome_7	phytozomev13	CDS	2184339	2184391	.	-	0	ID=Cre07.g326900.t1.2.v5.5.CDS.1;Parent=Cre07.g326900.t1.2.v5.5;pacid=30774499
chromosome_7	phytozomev13	exon	2184339	2184522	.	-	.	ID=Cre07.g326900.t1.2.v5.5.exon.1;Parent=Cre07.g326900.t1.2.v5.5;pacid=30774499
chromosome_7	phytozomev13	five_prime_UTR	2184392	2184522	.	-	.	ID=Cre07.g326900.t1.2.v5.5.five_prime_UTR.1;Parent=Cre07.g326900.t1.2.v5.5;pacid=30774499
###
chromosome_7	phytozomev13	gene	2184576	2187961	.	-	.	ID=Cre07.g326950.v5.5;Name=Cre07.g326950
chromosome_7	phytozomev13	mRNA	2184576	2187961	.	-	.	ID=Cre07.g326950.t1.1.v5.5;Parent=Cre07.g326950.v5.5;Name=Cre07.g326950.t1.1;pacid=30774892;longest=1
chromosome_7	phytozomev13	three_prime_UTR	2184576	2185371	.	-	.	ID=Cre07.g326950.t1.1.v5.5.three_prime_UTR.1;Parent=Cre07.g326950.t1.1.v5.5;pacid=30774892
chromosome_7	phytozomev13	exon	2184576	2185521	.	-	.	ID=Cre07.g326950.t1.1.v5.5.exon.7;Parent=Cre07.g326950.t1.1.v5.5;pacid=30774892
chromosome_7	phytozomev13	CDS	2185372	2185521	.	-	0	ID=Cre07.g326950.t1.1.v5.5.CDS.7;Parent=Cre07.g326950.t1.1.v5.5;pacid=30774892
chromosome_7	phytozomev13	exon	2185698	2185762	.	-	.	ID=Cre07.g326950.t1.1.v5.5.exon.6;Parent=Cre07.g326950.t1.1.v5.5;pacid=30774892
chromosome_7	phytozomev13	CDS	2185698	2185762	.	-	2	ID=Cre07.g326950.t1.1.v5.5.CDS.6;Parent=Cre07.g326950.t1.1.v5.5;pacid=30774892
chromosome_7	phytozomev13	exon	2185977	2186024	.	-	.	ID=Cre07.g326950.t1.1.v5.5.exon.5;Parent=Cre07.g326950.t1.1.v5.5;pacid=30774892
chromosome_7	phytozomev13	CDS	2185977	2186024	.	-	2	ID=Cre07.g326950.t1.1.v5.5.CDS.5;Parent=Cre07.g326950.t1.1.v5.5;pacid=30774892
chromosome_7	phytozomev13	exon	2186430	2186556	.	-	.	ID=Cre07.g326950.t1.1.v5.5.exon.4;Parent=Cre07.g326950.t1.1.v5.5;pacid=30774892
chromosome_7	phytozomev13	CDS	2186430	2186556	.	-	0	ID=Cre07.g326950.t1.1.v5.5.CDS.4;Parent=Cre07.g326950.t1.1.v5.5;pacid=30774892
chromosome_7	phytozomev13	exon	2187056	2187145	.	-	.	ID=Cre07.g326950.t1.1.v5.5.exon.3;Parent=Cre07.g326950.t1.1.v5.5;pacid=30774892
chromosome_7	phytozomev13	CDS	2187056	2187145	.	-	0	ID=Cre07.g326950.t1.1.v5.5.CDS.3;Parent=Cre07.g326950.t1.1.v5.5;pacid=30774892
chromosome_7	phytozomev13	exon	2187439	2187653	.	-	.	ID=Cre07.g326950.t1.1.v5.5.exon.2;Parent=Cre07.g326950.t1.1.v5.5;pacid=30774892
chromosome_7	phytozomev13	CDS	2187439	2187653	.	-	2	ID=Cre07.g326950.t1.1.v5.5.CDS.2;Parent=Cre07.g326950.t1.1.v5.5;pacid=30774892
chromosome_7	phytozomev13	CDS	2187787	2187847	.	-	0	ID=Cre07.g326950.t1.1.v5.5.CDS.1;Parent=Cre07.g326950.t1.1.v5.5;pacid=30774892
chromosome_7	phytozomev13	exon	2187787	2187961	.	-	.	ID=Cre07.g326950.t1.1.v5.5.exon.1;Parent=Cre07.g326950.t1.1.v5.5;pacid=30774892
chromosome_7	phytozomev13	five_prime_UTR	2187848	2187961	.	-	.	ID=Cre07.g326950.t1.1.v5.5.five_prime_UTR.1;Parent=Cre07.g326950.t1.1.v5.5;pacid=30774892
###
chromosome_7	phytozomev13	gene	2188062	2193003	.	+	.	ID=Cre07.g327000.v5.5;Name=Cre07.g327000
chromosome_7	phytozomev13	mRNA	2188062	2193003	.	+	.	ID=Cre07.g327000.t1.2.v5.5;Parent=Cre07.g327000.v5.5;Name=Cre07.g327000.t1.2;pacid=30774333;longest=1
chromosome_7	phytozomev13	five_prime_UTR	2188062	2188128	.	+	.	ID=Cre07.g327000.t1.2.v5.5.five_prime_UTR.1;Parent=Cre07.g327000.t1.2.v5.5;pacid=30774333
chromosome_7	phytozomev13	exon	2188062	2188344	.	+	.	ID=Cre07.g327000.t1.2.v5.5.exon.1;Parent=Cre07.g327000.t1.2.v5.5;pacid=30774333
chromosome_7	phytozomev13	CDS	2188129	2188344	.	+	0	ID=Cre07.g327000.t1.2.v5.5.CDS.1;Parent=Cre07.g327000.t1.2.v5.5;pacid=30774333
chromosome_7	phytozomev13	exon	2188763	2188846	.	+	.	ID=Cre07.g327000.t1.2.v5.5.exon.2;Parent=Cre07.g327000.t1.2.v5.5;pacid=30774333
chromosome_7	phytozomev13	CDS	2188763	2188846	.	+	0	ID=Cre07.g327000.t1.2.v5.5.CDS.2;Parent=Cre07.g327000.t1.2.v5.5;pacid=30774333
chromosome_7	phytozomev13	exon	2189178	2189297	.	+	.	ID=Cre07.g327000.t1.2.v5.5.exon.3;Parent=Cre07.g327000.t1.2.v5.5;pacid=30774333
chromosome_7	phytozomev13	CDS	2189178	2189297	.	+	0	ID=Cre07.g327000.t1.2.v5.5.CDS.3;Parent=Cre07.g327000.t1.2.v5.5;pacid=30774333
chromosome_7	phytozomev13	exon	2189482	2189680	.	+	.	ID=Cre07.g327000.t1.2.v5.5.exon.4;Parent=Cre07.g327000.t1.2.v5.5;pacid=30774333
chromosome_7	phytozomev13	CDS	2189482	2189680	.	+	0	ID=Cre07.g327000.t1.2.v5.5.CDS.4;Parent=Cre07.g327000.t1.2.v5.5;pacid=30774333
chromosome_7	phytozomev13	exon	2189954	2190135	.	+	.	ID=Cre07.g327000.t1.2.v5.5.exon.5;Parent=Cre07.g327000.t1.2.v5.5;pacid=30774333
chromosome_7	phytozomev13	CDS	2189954	2190135	.	+	2	ID=Cre07.g327000.t1.2.v5.5.CDS.5;Parent=Cre07.g327000.t1.2.v5.5;pacid=30774333
chromosome_7	phytozomev13	exon	2190359	2190799	.	+	.	ID=Cre07.g327000.t1.2.v5.5.exon.6;Parent=Cre07.g327000.t1.2.v5.5;pacid=30774333
chromosome_7	phytozomev13	CDS	2190359	2190799	.	+	0	ID=Cre07.g327000.t1.2.v5.5.CDS.6;Parent=Cre07.g327000.t1.2.v5.5;pacid=30774333
chromosome_7	phytozomev13	exon	2191130	2191222	.	+	.	ID=Cre07.g327000.t1.2.v5.5.exon.7;Parent=Cre07.g327000.t1.2.v5.5;pacid=30774333
chromosome_7	phytozomev13	CDS	2191130	2191222	.	+	0	ID=Cre07.g327000.t1.2.v5.5.CDS.7;Parent=Cre07.g327000.t1.2.v5.5;pacid=30774333
chromosome_7	phytozomev13	exon	2191473	2191621	.	+	.	ID=Cre07.g327000.t1.2.v5.5.exon.8;Parent=Cre07.g327000.t1.2.v5.5;pacid=30774333
chromosome_7	phytozomev13	CDS	2191473	2191621	.	+	0	ID=Cre07.g327000.t1.2.v5.5.CDS.8;Parent=Cre07.g327000.t1.2.v5.5;pacid=30774333
chromosome_7	phytozomev13	CDS	2192034	2192499	.	+	1	ID=Cre07.g327000.t1.2.v5.5.CDS.9;Parent=Cre07.g327000.t1.2.v5.5;pacid=30774333
chromosome_7	phytozomev13	exon	2192034	2193003	.	+	.	ID=Cre07.g327000.t1.2.v5.5.exon.9;Parent=Cre07.g327000.t1.2.v5.5;pacid=30774333
chromosome_7	phytozomev13	three_prime_UTR	2192500	2193003	.	+	.	ID=Cre07.g327000.t1.2.v5.5.three_prime_UTR.1;Parent=Cre07.g327000.t1.2.v5.5;pacid=30774333
###
chromosome_7	phytozomev13	gene	2193122	2197423	.	+	.	ID=Cre07.g327050.v5.5;Name=Cre07.g327050
chromosome_7	phytozomev13	mRNA	2193122	2197423	.	+	.	ID=Cre07.g327050.t1.2.v5.5;Parent=Cre07.g327050.v5.5;Name=Cre07.g327050.t1.2;pacid=30775300;longest=1
chromosome_7	phytozomev13	five_prime_UTR	2193122	2193477	.	+	.	ID=Cre07.g327050.t1.2.v5.5.five_prime_UTR.1;Parent=Cre07.g327050.t1.2.v5.5;pacid=30775300
chromosome_7	phytozomev13	exon	2193122	2194224	.	+	.	ID=Cre07.g327050.t1.2.v5.5.exon.1;Parent=Cre07.g327050.t1.2.v5.5;pacid=30775300
chromosome_7	phytozomev13	CDS	2193478	2194224	.	+	0	ID=Cre07.g327050.t1.2.v5.5.CDS.1;Parent=Cre07.g327050.t1.2.v5.5;pacid=30775300
chromosome_7	phytozomev13	CDS	2194348	2196954	.	+	0	ID=Cre07.g327050.t1.2.v5.5.CDS.2;Parent=Cre07.g327050.t1.2.v5.5;pacid=30775300
chromosome_7	phytozomev13	exon	2194348	2197423	.	+	.	ID=Cre07.g327050.t1.2.v5.5.exon.2;Parent=Cre07.g327050.t1.2.v5.5;pacid=30775300
chromosome_7	phytozomev13	three_prime_UTR	2196955	2197423	.	+	.	ID=Cre07.g327050.t1.2.v5.5.three_prime_UTR.1;Parent=Cre07.g327050.t1.2.v5.5;pacid=30775300
###
chromosome_7	phytozomev13	gene	2197482	2200834	.	+	.	ID=Cre07.g327079.v5.5;Name=Cre07.g327079
chromosome_7	phytozomev13	mRNA	2197482	2200834	.	+	.	ID=Cre07.g327079.t1.2.v5.5;Parent=Cre07.g327079.v5.5;Name=Cre07.g327079.t1.2;pacid=30774930;longest=1
chromosome_7	phytozomev13	five_prime_UTR	2197482	2197774	.	+	.	ID=Cre07.g327079.t1.2.v5.5.five_prime_UTR.1;Parent=Cre07.g327079.t1.2.v5.5;pacid=30774930
chromosome_7	phytozomev13	exon	2197482	2198105	.	+	.	ID=Cre07.g327079.t1.2.v5.5.exon.1;Parent=Cre07.g327079.t1.2.v5.5;pacid=30774930
chromosome_7	phytozomev13	CDS	2197775	2198105	.	+	0	ID=Cre07.g327079.t1.2.v5.5.CDS.1;Parent=Cre07.g327079.t1.2.v5.5;pacid=30774930
chromosome_7	phytozomev13	exon	2198395	2198514	.	+	.	ID=Cre07.g327079.t1.2.v5.5.exon.2;Parent=Cre07.g327079.t1.2.v5.5;pacid=30774930
chromosome_7	phytozomev13	CDS	2198395	2198514	.	+	2	ID=Cre07.g327079.t1.2.v5.5.CDS.2;Parent=Cre07.g327079.t1.2.v5.5;pacid=30774930
chromosome_7	phytozomev13	exon	2198848	2198941	.	+	.	ID=Cre07.g327079.t1.2.v5.5.exon.3;Parent=Cre07.g327079.t1.2.v5.5;pacid=30774930
chromosome_7	phytozomev13	CDS	2198848	2198941	.	+	2	ID=Cre07.g327079.t1.2.v5.5.CDS.3;Parent=Cre07.g327079.t1.2.v5.5;pacid=30774930
chromosome_7	phytozomev13	exon	2199175	2199298	.	+	.	ID=Cre07.g327079.t1.2.v5.5.exon.4;Parent=Cre07.g327079.t1.2.v5.5;pacid=30774930
chromosome_7	phytozomev13	CDS	2199175	2199298	.	+	1	ID=Cre07.g327079.t1.2.v5.5.CDS.4;Parent=Cre07.g327079.t1.2.v5.5;pacid=30774930
chromosome_7	phytozomev13	exon	2199770	2199846	.	+	.	ID=Cre07.g327079.t1.2.v5.5.exon.5;Parent=Cre07.g327079.t1.2.v5.5;pacid=30774930
chromosome_7	phytozomev13	CDS	2199770	2199846	.	+	0	ID=Cre07.g327079.t1.2.v5.5.CDS.5;Parent=Cre07.g327079.t1.2.v5.5;pacid=30774930
chromosome_7	phytozomev13	CDS	2200252	2200582	.	+	1	ID=Cre07.g327079.t1.2.v5.5.CDS.6;Parent=Cre07.g327079.t1.2.v5.5;pacid=30774930
chromosome_7	phytozomev13	exon	2200252	2200834	.	+	.	ID=Cre07.g327079.t1.2.v5.5.exon.6;Parent=Cre07.g327079.t1.2.v5.5;pacid=30774930
chromosome_7	phytozomev13	three_prime_UTR	2200583	2200834	.	+	.	ID=Cre07.g327079.t1.2.v5.5.three_prime_UTR.1;Parent=Cre07.g327079.t1.2.v5.5;pacid=30774930
###
chromosome_7	phytozomev13	gene	2200841	2203751	.	-	.	ID=Cre07.g327100.v5.5;Name=Cre07.g327100
chromosome_7	phytozomev13	mRNA	2200841	2203751	.	-	.	ID=Cre07.g327100.t1.2.v5.5;Parent=Cre07.g327100.v5.5;Name=Cre07.g327100.t1.2;pacid=30775142;longest=1
chromosome_7	phytozomev13	three_prime_UTR	2200841	2201238	.	-	.	ID=Cre07.g327100.t1.2.v5.5.three_prime_UTR.1;Parent=Cre07.g327100.t1.2.v5.5;pacid=30775142
chromosome_7	phytozomev13	exon	2200841	2201466	.	-	.	ID=Cre07.g327100.t1.2.v5.5.exon.6;Parent=Cre07.g327100.t1.2.v5.5;pacid=30775142
chromosome_7	phytozomev13	CDS	2201239	2201466	.	-	0	ID=Cre07.g327100.t1.2.v5.5.CDS.6;Parent=Cre07.g327100.t1.2.v5.5;pacid=30775142
chromosome_7	phytozomev13	exon	2201721	2202058	.	-	.	ID=Cre07.g327100.t1.2.v5.5.exon.5;Parent=Cre07.g327100.t1.2.v5.5;pacid=30775142
chromosome_7	phytozomev13	CDS	2201721	2202058	.	-	2	ID=Cre07.g327100.t1.2.v5.5.CDS.5;Parent=Cre07.g327100.t1.2.v5.5;pacid=30775142
chromosome_7	phytozomev13	exon	2202487	2202553	.	-	.	ID=Cre07.g327100.t1.2.v5.5.exon.4;Parent=Cre07.g327100.t1.2.v5.5;pacid=30775142
chromosome_7	phytozomev13	CDS	2202487	2202553	.	-	0	ID=Cre07.g327100.t1.2.v5.5.CDS.4;Parent=Cre07.g327100.t1.2.v5.5;pacid=30775142
chromosome_7	phytozomev13	exon	2202811	2202951	.	-	.	ID=Cre07.g327100.t1.2.v5.5.exon.3;Parent=Cre07.g327100.t1.2.v5.5;pacid=30775142
chromosome_7	phytozomev13	CDS	2202811	2202951	.	-	0	ID=Cre07.g327100.t1.2.v5.5.CDS.3;Parent=Cre07.g327100.t1.2.v5.5;pacid=30775142
chromosome_7	phytozomev13	exon	2203208	2203401	.	-	.	ID=Cre07.g327100.t1.2.v5.5.exon.2;Parent=Cre07.g327100.t1.2.v5.5;pacid=30775142
chromosome_7	phytozomev13	CDS	2203208	2203401	.	-	2	ID=Cre07.g327100.t1.2.v5.5.CDS.2;Parent=Cre07.g327100.t1.2.v5.5;pacid=30775142
chromosome_7	phytozomev13	CDS	2203511	2203700	.	-	0	ID=Cre07.g327100.t1.2.v5.5.CDS.1;Parent=Cre07.g327100.t1.2.v5.5;pacid=30775142
chromosome_7	phytozomev13	exon	2203511	2203751	.	-	.	ID=Cre07.g327100.t1.2.v5.5.exon.1;Parent=Cre07.g327100.t1.2.v5.5;pacid=30775142
chromosome_7	phytozomev13	five_prime_UTR	2203701	2203751	.	-	.	ID=Cre07.g327100.t1.2.v5.5.five_prime_UTR.1;Parent=Cre07.g327100.t1.2.v5.5;pacid=30775142
###
chromosome_7	phytozomev13	gene	2203852	2212273	.	+	.	ID=Cre07.g327150.v5.5;Name=Cre07.g327150
chromosome_7	phytozomev13	mRNA	2203852	2212273	.	+	.	ID=Cre07.g327150.t1.1.v5.5;Parent=Cre07.g327150.v5.5;Name=Cre07.g327150.t1.1;pacid=30774759;longest=1
chromosome_7	phytozomev13	five_prime_UTR	2203852	2204026	.	+	.	ID=Cre07.g327150.t1.1.v5.5.five_prime_UTR.1;Parent=Cre07.g327150.t1.1.v5.5;pacid=30774759
chromosome_7	phytozomev13	exon	2203852	2204299	.	+	.	ID=Cre07.g327150.t1.1.v5.5.exon.1;Parent=Cre07.g327150.t1.1.v5.5;pacid=30774759
chromosome_7	phytozomev13	CDS	2204027	2204299	.	+	0	ID=Cre07.g327150.t1.1.v5.5.CDS.1;Parent=Cre07.g327150.t1.1.v5.5;pacid=30774759
chromosome_7	phytozomev13	exon	2204507	2204643	.	+	.	ID=Cre07.g327150.t1.1.v5.5.exon.2;Parent=Cre07.g327150.t1.1.v5.5;pacid=30774759
chromosome_7	phytozomev13	CDS	2204507	2204643	.	+	0	ID=Cre07.g327150.t1.1.v5.5.CDS.2;Parent=Cre07.g327150.t1.1.v5.5;pacid=30774759
chromosome_7	phytozomev13	exon	2204964	2205151	.	+	.	ID=Cre07.g327150.t1.1.v5.5.exon.3;Parent=Cre07.g327150.t1.1.v5.5;pacid=30774759
chromosome_7	phytozomev13	CDS	2204964	2205151	.	+	1	ID=Cre07.g327150.t1.1.v5.5.CDS.3;Parent=Cre07.g327150.t1.1.v5.5;pacid=30774759
chromosome_7	phytozomev13	exon	2205399	2205523	.	+	.	ID=Cre07.g327150.t1.1.v5.5.exon.4;Parent=Cre07.g327150.t1.1.v5.5;pacid=30774759
chromosome_7	phytozomev13	CDS	2205399	2205523	.	+	2	ID=Cre07.g327150.t1.1.v5.5.CDS.4;Parent=Cre07.g327150.t1.1.v5.5;pacid=30774759
chromosome_7	phytozomev13	exon	2205895	2205990	.	+	.	ID=Cre07.g327150.t1.1.v5.5.exon.5;Parent=Cre07.g327150.t1.1.v5.5;pacid=30774759
chromosome_7	phytozomev13	CDS	2205895	2205990	.	+	0	ID=Cre07.g327150.t1.1.v5.5.CDS.5;Parent=Cre07.g327150.t1.1.v5.5;pacid=30774759
chromosome_7	phytozomev13	exon	2206293	2206422	.	+	.	ID=Cre07.g327150.t1.1.v5.5.exon.6;Parent=Cre07.g327150.t1.1.v5.5;pacid=30774759
chromosome_7	phytozomev13	CDS	2206293	2206422	.	+	0	ID=Cre07.g327150.t1.1.v5.5.CDS.6;Parent=Cre07.g327150.t1.1.v5.5;pacid=30774759
chromosome_7	phytozomev13	exon	2206639	2206818	.	+	.	ID=Cre07.g327150.t1.1.v5.5.exon.7;Parent=Cre07.g327150.t1.1.v5.5;pacid=30774759
chromosome_7	phytozomev13	CDS	2206639	2206818	.	+	2	ID=Cre07.g327150.t1.1.v5.5.CDS.7;Parent=Cre07.g327150.t1.1.v5.5;pacid=30774759
chromosome_7	phytozomev13	exon	2207164	2207329	.	+	.	ID=Cre07.g327150.t1.1.v5.5.exon.8;Parent=Cre07.g327150.t1.1.v5.5;pacid=30774759
chromosome_7	phytozomev13	CDS	2207164	2207329	.	+	2	ID=Cre07.g327150.t1.1.v5.5.CDS.8;Parent=Cre07.g327150.t1.1.v5.5;pacid=30774759
chromosome_7	phytozomev13	exon	2207479	2208850	.	+	.	ID=Cre07.g327150.t1.1.v5.5.exon.9;Parent=Cre07.g327150.t1.1.v5.5;pacid=30774759
chromosome_7	phytozomev13	CDS	2207479	2208850	.	+	1	ID=Cre07.g327150.t1.1.v5.5.CDS.9;Parent=Cre07.g327150.t1.1.v5.5;pacid=30774759
chromosome_7	phytozomev13	exon	2209035	2209724	.	+	.	ID=Cre07.g327150.t1.1.v5.5.exon.10;Parent=Cre07.g327150.t1.1.v5.5;pacid=30774759
chromosome_7	phytozomev13	CDS	2209035	2209724	.	+	0	ID=Cre07.g327150.t1.1.v5.5.CDS.10;Parent=Cre07.g327150.t1.1.v5.5;pacid=30774759
chromosome_7	phytozomev13	CDS	2209958	2211586	.	+	0	ID=Cre07.g327150.t1.1.v5.5.CDS.11;Parent=Cre07.g327150.t1.1.v5.5;pacid=30774759
chromosome_7	phytozomev13	exon	2209958	2212273	.	+	.	ID=Cre07.g327150.t1.1.v5.5.exon.11;Parent=Cre07.g327150.t1.1.v5.5;pacid=30774759
chromosome_7	phytozomev13	three_prime_UTR	2211587	2212273	.	+	.	ID=Cre07.g327150.t1.1.v5.5.three_prime_UTR.1;Parent=Cre07.g327150.t1.1.v5.5;pacid=30774759
###
chromosome_7	phytozomev13	gene	2212372	2216133	.	+	.	ID=Cre07.g327200.v5.5;Name=Cre07.g327200
chromosome_7	phytozomev13	mRNA	2212372	2216133	.	+	.	ID=Cre07.g327200.t1.1.v5.5;Parent=Cre07.g327200.v5.5;Name=Cre07.g327200.t1.1;pacid=30774414;longest=1
chromosome_7	phytozomev13	five_prime_UTR	2212372	2212437	.	+	.	ID=Cre07.g327200.t1.1.v5.5.five_prime_UTR.1;Parent=Cre07.g327200.t1.1.v5.5;pacid=30774414
chromosome_7	phytozomev13	exon	2212372	2212548	.	+	.	ID=Cre07.g327200.t1.1.v5.5.exon.1;Parent=Cre07.g327200.t1.1.v5.5;pacid=30774414
chromosome_7	phytozomev13	CDS	2212438	2212548	.	+	0	ID=Cre07.g327200.t1.1.v5.5.CDS.1;Parent=Cre07.g327200.t1.1.v5.5;pacid=30774414
chromosome_7	phytozomev13	exon	2212651	2212755	.	+	.	ID=Cre07.g327200.t1.1.v5.5.exon.2;Parent=Cre07.g327200.t1.1.v5.5;pacid=30774414
chromosome_7	phytozomev13	CDS	2212651	2212755	.	+	0	ID=Cre07.g327200.t1.1.v5.5.CDS.2;Parent=Cre07.g327200.t1.1.v5.5;pacid=30774414
chromosome_7	phytozomev13	exon	2213046	2213296	.	+	.	ID=Cre07.g327200.t1.1.v5.5.exon.3;Parent=Cre07.g327200.t1.1.v5.5;pacid=30774414
chromosome_7	phytozomev13	CDS	2213046	2213296	.	+	0	ID=Cre07.g327200.t1.1.v5.5.CDS.3;Parent=Cre07.g327200.t1.1.v5.5;pacid=30774414
chromosome_7	phytozomev13	exon	2213532	2213949	.	+	.	ID=Cre07.g327200.t1.1.v5.5.exon.4;Parent=Cre07.g327200.t1.1.v5.5;pacid=30774414
chromosome_7	phytozomev13	CDS	2213532	2213949	.	+	1	ID=Cre07.g327200.t1.1.v5.5.CDS.4;Parent=Cre07.g327200.t1.1.v5.5;pacid=30774414
chromosome_7	phytozomev13	exon	2214143	2214399	.	+	.	ID=Cre07.g327200.t1.1.v5.5.exon.5;Parent=Cre07.g327200.t1.1.v5.5;pacid=30774414
chromosome_7	phytozomev13	CDS	2214143	2214399	.	+	0	ID=Cre07.g327200.t1.1.v5.5.CDS.5;Parent=Cre07.g327200.t1.1.v5.5;pacid=30774414
chromosome_7	phytozomev13	exon	2214654	2214753	.	+	.	ID=Cre07.g327200.t1.1.v5.5.exon.6;Parent=Cre07.g327200.t1.1.v5.5;pacid=30774414
chromosome_7	phytozomev13	CDS	2214654	2214753	.	+	1	ID=Cre07.g327200.t1.1.v5.5.CDS.6;Parent=Cre07.g327200.t1.1.v5.5;pacid=30774414
chromosome_7	phytozomev13	exon	2214939	2215100	.	+	.	ID=Cre07.g327200.t1.1.v5.5.exon.7;Parent=Cre07.g327200.t1.1.v5.5;pacid=30774414
chromosome_7	phytozomev13	CDS	2214939	2215100	.	+	0	ID=Cre07.g327200.t1.1.v5.5.CDS.7;Parent=Cre07.g327200.t1.1.v5.5;pacid=30774414
chromosome_7	phytozomev13	CDS	2215336	2215767	.	+	0	ID=Cre07.g327200.t1.1.v5.5.CDS.8;Parent=Cre07.g327200.t1.1.v5.5;pacid=30774414
chromosome_7	phytozomev13	exon	2215336	2216133	.	+	.	ID=Cre07.g327200.t1.1.v5.5.exon.8;Parent=Cre07.g327200.t1.1.v5.5;pacid=30774414
chromosome_7	phytozomev13	three_prime_UTR	2215768	2216133	.	+	.	ID=Cre07.g327200.t1.1.v5.5.three_prime_UTR.1;Parent=Cre07.g327200.t1.1.v5.5;pacid=30774414
###
chromosome_7	phytozomev13	gene	2216192	2221183	.	+	.	ID=Cre07.g327226.v5.5;Name=Cre07.g327226
chromosome_7	phytozomev13	mRNA	2216192	2221183	.	+	.	ID=Cre07.g327226.t1.1.v5.5;Parent=Cre07.g327226.v5.5;Name=Cre07.g327226.t1.1;pacid=30774774;longest=1
chromosome_7	phytozomev13	five_prime_UTR	2216192	2216348	.	+	.	ID=Cre07.g327226.t1.1.v5.5.five_prime_UTR.1;Parent=Cre07.g327226.t1.1.v5.5;pacid=30774774
chromosome_7	phytozomev13	exon	2216192	2218041	.	+	.	ID=Cre07.g327226.t1.1.v5.5.exon.1;Parent=Cre07.g327226.t1.1.v5.5;pacid=30774774
chromosome_7	phytozomev13	CDS	2216349	2218041	.	+	0	ID=Cre07.g327226.t1.1.v5.5.CDS.1;Parent=Cre07.g327226.t1.1.v5.5;pacid=30774774
chromosome_7	phytozomev13	exon	2218095	2218116	.	+	.	ID=Cre07.g327226.t1.1.v5.5.exon.2;Parent=Cre07.g327226.t1.1.v5.5;pacid=30774774
chromosome_7	phytozomev13	CDS	2218095	2218116	.	+	2	ID=Cre07.g327226.t1.1.v5.5.CDS.2;Parent=Cre07.g327226.t1.1.v5.5;pacid=30774774
chromosome_7	phytozomev13	exon	2218766	2218903	.	+	.	ID=Cre07.g327226.t1.1.v5.5.exon.3;Parent=Cre07.g327226.t1.1.v5.5;pacid=30774774
chromosome_7	phytozomev13	CDS	2218766	2218903	.	+	1	ID=Cre07.g327226.t1.1.v5.5.CDS.3;Parent=Cre07.g327226.t1.1.v5.5;pacid=30774774
chromosome_7	phytozomev13	exon	2219145	2219244	.	+	.	ID=Cre07.g327226.t1.1.v5.5.exon.4;Parent=Cre07.g327226.t1.1.v5.5;pacid=30774774
chromosome_7	phytozomev13	CDS	2219145	2219244	.	+	1	ID=Cre07.g327226.t1.1.v5.5.CDS.4;Parent=Cre07.g327226.t1.1.v5.5;pacid=30774774
chromosome_7	phytozomev13	exon	2219430	2219591	.	+	.	ID=Cre07.g327226.t1.1.v5.5.exon.5;Parent=Cre07.g327226.t1.1.v5.5;pacid=30774774
chromosome_7	phytozomev13	CDS	2219430	2219591	.	+	0	ID=Cre07.g327226.t1.1.v5.5.CDS.5;Parent=Cre07.g327226.t1.1.v5.5;pacid=30774774
chromosome_7	phytozomev13	CDS	2219839	2220237	.	+	0	ID=Cre07.g327226.t1.1.v5.5.CDS.6;Parent=Cre07.g327226.t1.1.v5.5;pacid=30774774
chromosome_7	phytozomev13	exon	2219839	2221183	.	+	.	ID=Cre07.g327226.t1.1.v5.5.exon.6;Parent=Cre07.g327226.t1.1.v5.5;pacid=30774774
chromosome_7	phytozomev13	three_prime_UTR	2220238	2221183	.	+	.	ID=Cre07.g327226.t1.1.v5.5.three_prime_UTR.1;Parent=Cre07.g327226.t1.1.v5.5;pacid=30774774
###
chromosome_7	phytozomev13	gene	2221232	2226826	.	+	.	ID=Cre07.g327250.v5.5;Name=Cre07.g327250
chromosome_7	phytozomev13	mRNA	2221232	2226826	.	+	.	ID=Cre07.g327250.t1.1.v5.5;Parent=Cre07.g327250.v5.5;Name=Cre07.g327250.t1.1;pacid=30774252;longest=1
chromosome_7	phytozomev13	five_prime_UTR	2221232	2221698	.	+	.	ID=Cre07.g327250.t1.1.v5.5.five_prime_UTR.1;Parent=Cre07.g327250.t1.1.v5.5;pacid=30774252
chromosome_7	phytozomev13	exon	2221232	2224050	.	+	.	ID=Cre07.g327250.t1.1.v5.5.exon.1;Parent=Cre07.g327250.t1.1.v5.5;pacid=30774252
chromosome_7	phytozomev13	CDS	2221699	2224050	.	+	0	ID=Cre07.g327250.t1.1.v5.5.CDS.1;Parent=Cre07.g327250.t1.1.v5.5;pacid=30774252
chromosome_7	phytozomev13	exon	2224187	2224273	.	+	.	ID=Cre07.g327250.t1.1.v5.5.exon.2;Parent=Cre07.g327250.t1.1.v5.5;pacid=30774252
chromosome_7	phytozomev13	CDS	2224187	2224273	.	+	0	ID=Cre07.g327250.t1.1.v5.5.CDS.2;Parent=Cre07.g327250.t1.1.v5.5;pacid=30774252
chromosome_7	phytozomev13	CDS	2224716	2225900	.	+	0	ID=Cre07.g327250.t1.1.v5.5.CDS.3;Parent=Cre07.g327250.t1.1.v5.5;pacid=30774252
chromosome_7	phytozomev13	exon	2224716	2226826	.	+	.	ID=Cre07.g327250.t1.1.v5.5.exon.3;Parent=Cre07.g327250.t1.1.v5.5;pacid=30774252
chromosome_7	phytozomev13	three_prime_UTR	2225901	2226826	.	+	.	ID=Cre07.g327250.t1.1.v5.5.three_prime_UTR.1;Parent=Cre07.g327250.t1.1.v5.5;pacid=30774252
###
chromosome_7	phytozomev13	gene	2226846	2235091	.	-	.	ID=Cre07.g327300.v5.5;Name=Cre07.g327300
chromosome_7	phytozomev13	mRNA	2226846	2235091	.	-	.	ID=Cre07.g327300.t1.1.v5.5;Parent=Cre07.g327300.v5.5;Name=Cre07.g327300.t1.1;pacid=30774953;longest=1
chromosome_7	phytozomev13	three_prime_UTR	2226846	2227077	.	-	.	ID=Cre07.g327300.t1.1.v5.5.three_prime_UTR.1;Parent=Cre07.g327300.t1.1.v5.5;pacid=30774953
chromosome_7	phytozomev13	exon	2226846	2227748	.	-	.	ID=Cre07.g327300.t1.1.v5.5.exon.19;Parent=Cre07.g327300.t1.1.v5.5;pacid=30774953
chromosome_7	phytozomev13	CDS	2227078	2227748	.	-	2	ID=Cre07.g327300.t1.1.v5.5.CDS.19;Parent=Cre07.g327300.t1.1.v5.5;pacid=30774953
chromosome_7	phytozomev13	exon	2228087	2228337	.	-	.	ID=Cre07.g327300.t1.1.v5.5.exon.18;Parent=Cre07.g327300.t1.1.v5.5;pacid=30774953
chromosome_7	phytozomev13	CDS	2228087	2228337	.	-	1	ID=Cre07.g327300.t1.1.v5.5.CDS.18;Parent=Cre07.g327300.t1.1.v5.5;pacid=30774953
chromosome_7	phytozomev13	exon	2228590	2228870	.	-	.	ID=Cre07.g327300.t1.1.v5.5.exon.17;Parent=Cre07.g327300.t1.1.v5.5;pacid=30774953
chromosome_7	phytozomev13	CDS	2228590	2228870	.	-	0	ID=Cre07.g327300.t1.1.v5.5.CDS.17;Parent=Cre07.g327300.t1.1.v5.5;pacid=30774953
chromosome_7	phytozomev13	exon	2229098	2229238	.	-	.	ID=Cre07.g327300.t1.1.v5.5.exon.16;Parent=Cre07.g327300.t1.1.v5.5;pacid=30774953
chromosome_7	phytozomev13	CDS	2229098	2229238	.	-	0	ID=Cre07.g327300.t1.1.v5.5.CDS.16;Parent=Cre07.g327300.t1.1.v5.5;pacid=30774953
chromosome_7	phytozomev13	exon	2229433	2229520	.	-	.	ID=Cre07.g327300.t1.1.v5.5.exon.15;Parent=Cre07.g327300.t1.1.v5.5;pacid=30774953
chromosome_7	phytozomev13	CDS	2229433	2229520	.	-	1	ID=Cre07.g327300.t1.1.v5.5.CDS.15;Parent=Cre07.g327300.t1.1.v5.5;pacid=30774953
chromosome_7	phytozomev13	exon	2229804	2230337	.	-	.	ID=Cre07.g327300.t1.1.v5.5.exon.14;Parent=Cre07.g327300.t1.1.v5.5;pacid=30774953
chromosome_7	phytozomev13	CDS	2229804	2230337	.	-	1	ID=Cre07.g327300.t1.1.v5.5.CDS.14;Parent=Cre07.g327300.t1.1.v5.5;pacid=30774953
chromosome_7	phytozomev13	exon	2230671	2230799	.	-	.	ID=Cre07.g327300.t1.1.v5.5.exon.13;Parent=Cre07.g327300.t1.1.v5.5;pacid=30774953
chromosome_7	phytozomev13	CDS	2230671	2230799	.	-	1	ID=Cre07.g327300.t1.1.v5.5.CDS.13;Parent=Cre07.g327300.t1.1.v5.5;pacid=30774953
chromosome_7	phytozomev13	exon	2231045	2231247	.	-	.	ID=Cre07.g327300.t1.1.v5.5.exon.12;Parent=Cre07.g327300.t1.1.v5.5;pacid=30774953
chromosome_7	phytozomev13	CDS	2231045	2231247	.	-	0	ID=Cre07.g327300.t1.1.v5.5.CDS.12;Parent=Cre07.g327300.t1.1.v5.5;pacid=30774953
chromosome_7	phytozomev13	exon	2231441	2231515	.	-	.	ID=Cre07.g327300.t1.1.v5.5.exon.11;Parent=Cre07.g327300.t1.1.v5.5;pacid=30774953
chromosome_7	phytozomev13	CDS	2231441	2231515	.	-	0	ID=Cre07.g327300.t1.1.v5.5.CDS.11;Parent=Cre07.g327300.t1.1.v5.5;pacid=30774953
chromosome_7	phytozomev13	exon	2231784	2231957	.	-	.	ID=Cre07.g327300.t1.1.v5.5.exon.10;Parent=Cre07.g327300.t1.1.v5.5;pacid=30774953
chromosome_7	phytozomev13	CDS	2231784	2231957	.	-	0	ID=Cre07.g327300.t1.1.v5.5.CDS.10;Parent=Cre07.g327300.t1.1.v5.5;pacid=30774953
chromosome_7	phytozomev13	exon	2232154	2232219	.	-	.	ID=Cre07.g327300.t1.1.v5.5.exon.9;Parent=Cre07.g327300.t1.1.v5.5;pacid=30774953
chromosome_7	phytozomev13	CDS	2232154	2232219	.	-	0	ID=Cre07.g327300.t1.1.v5.5.CDS.9;Parent=Cre07.g327300.t1.1.v5.5;pacid=30774953
chromosome_7	phytozomev13	exon	2232512	2232562	.	-	.	ID=Cre07.g327300.t1.1.v5.5.exon.8;Parent=Cre07.g327300.t1.1.v5.5;pacid=30774953
chromosome_7	phytozomev13	CDS	2232512	2232562	.	-	0	ID=Cre07.g327300.t1.1.v5.5.CDS.8;Parent=Cre07.g327300.t1.1.v5.5;pacid=30774953
chromosome_7	phytozomev13	exon	2232723	2232818	.	-	.	ID=Cre07.g327300.t1.1.v5.5.exon.7;Parent=Cre07.g327300.t1.1.v5.5;pacid=30774953
chromosome_7	phytozomev13	CDS	2232723	2232818	.	-	0	ID=Cre07.g327300.t1.1.v5.5.CDS.7;Parent=Cre07.g327300.t1.1.v5.5;pacid=30774953
chromosome_7	phytozomev13	exon	2233135	2233257	.	-	.	ID=Cre07.g327300.t1.1.v5.5.exon.6;Parent=Cre07.g327300.t1.1.v5.5;pacid=30774953
chromosome_7	phytozomev13	CDS	2233135	2233257	.	-	0	ID=Cre07.g327300.t1.1.v5.5.CDS.6;Parent=Cre07.g327300.t1.1.v5.5;pacid=30774953
chromosome_7	phytozomev13	exon	2233419	2233472	.	-	.	ID=Cre07.g327300.t1.1.v5.5.exon.5;Parent=Cre07.g327300.t1.1.v5.5;pacid=30774953
chromosome_7	phytozomev13	CDS	2233419	2233472	.	-	0	ID=Cre07.g327300.t1.1.v5.5.CDS.5;Parent=Cre07.g327300.t1.1.v5.5;pacid=30774953
chromosome_7	phytozomev13	exon	2233730	2233841	.	-	.	ID=Cre07.g327300.t1.1.v5.5.exon.4;Parent=Cre07.g327300.t1.1.v5.5;pacid=30774953
chromosome_7	phytozomev13	CDS	2233730	2233841	.	-	1	ID=Cre07.g327300.t1.1.v5.5.CDS.4;Parent=Cre07.g327300.t1.1.v5.5;pacid=30774953
chromosome_7	phytozomev13	exon	2234073	2234158	.	-	.	ID=Cre07.g327300.t1.1.v5.5.exon.3;Parent=Cre07.g327300.t1.1.v5.5;pacid=30774953
chromosome_7	phytozomev13	CDS	2234073	2234158	.	-	0	ID=Cre07.g327300.t1.1.v5.5.CDS.3;Parent=Cre07.g327300.t1.1.v5.5;pacid=30774953
chromosome_7	phytozomev13	exon	2234380	2234502	.	-	.	ID=Cre07.g327300.t1.1.v5.5.exon.2;Parent=Cre07.g327300.t1.1.v5.5;pacid=30774953
chromosome_7	phytozomev13	CDS	2234380	2234502	.	-	0	ID=Cre07.g327300.t1.1.v5.5.CDS.2;Parent=Cre07.g327300.t1.1.v5.5;pacid=30774953
chromosome_7	phytozomev13	CDS	2234778	2234888	.	-	0	ID=Cre07.g327300.t1.1.v5.5.CDS.1;Parent=Cre07.g327300.t1.1.v5.5;pacid=30774953
chromosome_7	phytozomev13	exon	2234778	2235091	.	-	.	ID=Cre07.g327300.t1.1.v5.5.exon.1;Parent=Cre07.g327300.t1.1.v5.5;pacid=30774953
chromosome_7	phytozomev13	five_prime_UTR	2234889	2235091	.	-	.	ID=Cre07.g327300.t1.1.v5.5.five_prime_UTR.1;Parent=Cre07.g327300.t1.1.v5.5;pacid=30774953
chromosome_7	phytozomev13	mRNA	2226846	2235091	.	-	.	ID=Cre07.g327300.t2.1.v5.5;Parent=Cre07.g327300.v5.5;Name=Cre07.g327300.t2.1;pacid=30774954;longest=0
chromosome_7	phytozomev13	three_prime_UTR	2226846	2227077	.	-	.	ID=Cre07.g327300.t2.1.v5.5.three_prime_UTR.1;Parent=Cre07.g327300.t2.1.v5.5;pacid=30774954
chromosome_7	phytozomev13	exon	2226846	2227748	.	-	.	ID=Cre07.g327300.t2.1.v5.5.exon.19;Parent=Cre07.g327300.t2.1.v5.5;pacid=30774954
chromosome_7	phytozomev13	CDS	2227078	2227748	.	-	2	ID=Cre07.g327300.t2.1.v5.5.CDS.19;Parent=Cre07.g327300.t2.1.v5.5;pacid=30774954
chromosome_7	phytozomev13	exon	2228087	2228334	.	-	.	ID=Cre07.g327300.t2.1.v5.5.exon.18;Parent=Cre07.g327300.t2.1.v5.5;pacid=30774954
chromosome_7	phytozomev13	CDS	2228087	2228334	.	-	1	ID=Cre07.g327300.t2.1.v5.5.CDS.18;Parent=Cre07.g327300.t2.1.v5.5;pacid=30774954
chromosome_7	phytozomev13	exon	2228590	2228870	.	-	.	ID=Cre07.g327300.t2.1.v5.5.exon.17;Parent=Cre07.g327300.t2.1.v5.5;pacid=30774954
chromosome_7	phytozomev13	CDS	2228590	2228870	.	-	0	ID=Cre07.g327300.t2.1.v5.5.CDS.17;Parent=Cre07.g327300.t2.1.v5.5;pacid=30774954
chromosome_7	phytozomev13	exon	2229098	2229238	.	-	.	ID=Cre07.g327300.t2.1.v5.5.exon.16;Parent=Cre07.g327300.t2.1.v5.5;pacid=30774954
chromosome_7	phytozomev13	CDS	2229098	2229238	.	-	0	ID=Cre07.g327300.t2.1.v5.5.CDS.16;Parent=Cre07.g327300.t2.1.v5.5;pacid=30774954
chromosome_7	phytozomev13	exon	2229433	2229520	.	-	.	ID=Cre07.g327300.t2.1.v5.5.exon.15;Parent=Cre07.g327300.t2.1.v5.5;pacid=30774954
chromosome_7	phytozomev13	CDS	2229433	2229520	.	-	1	ID=Cre07.g327300.t2.1.v5.5.CDS.15;Parent=Cre07.g327300.t2.1.v5.5;pacid=30774954
chromosome_7	phytozomev13	exon	2229804	2230337	.	-	.	ID=Cre07.g327300.t2.1.v5.5.exon.14;Parent=Cre07.g327300.t2.1.v5.5;pacid=30774954
chromosome_7	phytozomev13	CDS	2229804	2230337	.	-	1	ID=Cre07.g327300.t2.1.v5.5.CDS.14;Parent=Cre07.g327300.t2.1.v5.5;pacid=30774954
chromosome_7	phytozomev13	exon	2230671	2230799	.	-	.	ID=Cre07.g327300.t2.1.v5.5.exon.13;Parent=Cre07.g327300.t2.1.v5.5;pacid=30774954
chromosome_7	phytozomev13	CDS	2230671	2230799	.	-	1	ID=Cre07.g327300.t2.1.v5.5.CDS.13;Parent=Cre07.g327300.t2.1.v5.5;pacid=30774954
chromosome_7	phytozomev13	exon	2231045	2231247	.	-	.	ID=Cre07.g327300.t2.1.v5.5.exon.12;Parent=Cre07.g327300.t2.1.v5.5;pacid=30774954
chromosome_7	phytozomev13	CDS	2231045	2231247	.	-	0	ID=Cre07.g327300.t2.1.v5.5.CDS.12;Parent=Cre07.g327300.t2.1.v5.5;pacid=30774954
chromosome_7	phytozomev13	exon	2231441	2231515	.	-	.	ID=Cre07.g327300.t2.1.v5.5.exon.11;Parent=Cre07.g327300.t2.1.v5.5;pacid=30774954
chromosome_7	phytozomev13	CDS	2231441	2231515	.	-	0	ID=Cre07.g327300.t2.1.v5.5.CDS.11;Parent=Cre07.g327300.t2.1.v5.5;pacid=30774954
chromosome_7	phytozomev13	exon	2231784	2231957	.	-	.	ID=Cre07.g327300.t2.1.v5.5.exon.10;Parent=Cre07.g327300.t2.1.v5.5;pacid=30774954
chromosome_7	phytozomev13	CDS	2231784	2231957	.	-	0	ID=Cre07.g327300.t2.1.v5.5.CDS.10;Parent=Cre07.g327300.t2.1.v5.5;pacid=30774954
chromosome_7	phytozomev13	exon	2232154	2232219	.	-	.	ID=Cre07.g327300.t2.1.v5.5.exon.9;Parent=Cre07.g327300.t2.1.v5.5;pacid=30774954
chromosome_7	phytozomev13	CDS	2232154	2232219	.	-	0	ID=Cre07.g327300.t2.1.v5.5.CDS.9;Parent=Cre07.g327300.t2.1.v5.5;pacid=30774954
chromosome_7	phytozomev13	exon	2232512	2232562	.	-	.	ID=Cre07.g327300.t2.1.v5.5.exon.8;Parent=Cre07.g327300.t2.1.v5.5;pacid=30774954
chromosome_7	phytozomev13	CDS	2232512	2232562	.	-	0	ID=Cre07.g327300.t2.1.v5.5.CDS.8;Parent=Cre07.g327300.t2.1.v5.5;pacid=30774954
chromosome_7	phytozomev13	exon	2232723	2232818	.	-	.	ID=Cre07.g327300.t2.1.v5.5.exon.7;Parent=Cre07.g327300.t2.1.v5.5;pacid=30774954
chromosome_7	phytozomev13	CDS	2232723	2232818	.	-	0	ID=Cre07.g327300.t2.1.v5.5.CDS.7;Parent=Cre07.g327300.t2.1.v5.5;pacid=30774954
chromosome_7	phytozomev13	exon	2233135	2233257	.	-	.	ID=Cre07.g327300.t2.1.v5.5.exon.6;Parent=Cre07.g327300.t2.1.v5.5;pacid=30774954
chromosome_7	phytozomev13	CDS	2233135	2233257	.	-	0	ID=Cre07.g327300.t2.1.v5.5.CDS.6;Parent=Cre07.g327300.t2.1.v5.5;pacid=30774954
chromosome_7	phytozomev13	exon	2233419	2233472	.	-	.	ID=Cre07.g327300.t2.1.v5.5.exon.5;Parent=Cre07.g327300.t2.1.v5.5;pacid=30774954
chromosome_7	phytozomev13	CDS	2233419	2233472	.	-	0	ID=Cre07.g327300.t2.1.v5.5.CDS.5;Parent=Cre07.g327300.t2.1.v5.5;pacid=30774954
chromosome_7	phytozomev13	exon	2233730	2233841	.	-	.	ID=Cre07.g327300.t2.1.v5.5.exon.4;Parent=Cre07.g327300.t2.1.v5.5;pacid=30774954
chromosome_7	phytozomev13	CDS	2233730	2233841	.	-	1	ID=Cre07.g327300.t2.1.v5.5.CDS.4;Parent=Cre07.g327300.t2.1.v5.5;pacid=30774954
chromosome_7	phytozomev13	exon	2234073	2234158	.	-	.	ID=Cre07.g327300.t2.1.v5.5.exon.3;Parent=Cre07.g327300.t2.1.v5.5;pacid=30774954
chromosome_7	phytozomev13	CDS	2234073	2234158	.	-	0	ID=Cre07.g327300.t2.1.v5.5.CDS.3;Parent=Cre07.g327300.t2.1.v5.5;pacid=30774954
chromosome_7	phytozomev13	exon	2234380	2234502	.	-	.	ID=Cre07.g327300.t2.1.v5.5.exon.2;Parent=Cre07.g327300.t2.1.v5.5;pacid=30774954
chromosome_7	phytozomev13	CDS	2234380	2234502	.	-	0	ID=Cre07.g327300.t2.1.v5.5.CDS.2;Parent=Cre07.g327300.t2.1.v5.5;pacid=30774954
chromosome_7	phytozomev13	CDS	2234778	2234888	.	-	0	ID=Cre07.g327300.t2.1.v5.5.CDS.1;Parent=Cre07.g327300.t2.1.v5.5;pacid=30774954
chromosome_7	phytozomev13	exon	2234778	2235091	.	-	.	ID=Cre07.g327300.t2.1.v5.5.exon.1;Parent=Cre07.g327300.t2.1.v5.5;pacid=30774954
chromosome_7	phytozomev13	five_prime_UTR	2234889	2235091	.	-	.	ID=Cre07.g327300.t2.1.v5.5.five_prime_UTR.1;Parent=Cre07.g327300.t2.1.v5.5;pacid=30774954
###
chromosome_7	phytozomev13	gene	2235242	2239413	.	+	.	ID=Cre07.g327317.v5.5;Name=Cre07.g327317
chromosome_7	phytozomev13	mRNA	2235242	2239413	.	+	.	ID=Cre07.g327317.t1.1.v5.5;Parent=Cre07.g327317.v5.5;Name=Cre07.g327317.t1.1;pacid=30774987;longest=1
chromosome_7	phytozomev13	five_prime_UTR	2235242	2235391	.	+	.	ID=Cre07.g327317.t1.1.v5.5.five_prime_UTR.1;Parent=Cre07.g327317.t1.1.v5.5;pacid=30774987
chromosome_7	phytozomev13	exon	2235242	2235394	.	+	.	ID=Cre07.g327317.t1.1.v5.5.exon.1;Parent=Cre07.g327317.t1.1.v5.5;pacid=30774987
chromosome_7	phytozomev13	CDS	2235392	2235394	.	+	0	ID=Cre07.g327317.t1.1.v5.5.CDS.1;Parent=Cre07.g327317.t1.1.v5.5;pacid=30774987
chromosome_7	phytozomev13	CDS	2236161	2236562	.	+	0	ID=Cre07.g327317.t1.1.v5.5.CDS.2;Parent=Cre07.g327317.t1.1.v5.5;pacid=30774987
chromosome_7	phytozomev13	exon	2236161	2239413	.	+	.	ID=Cre07.g327317.t1.1.v5.5.exon.2;Parent=Cre07.g327317.t1.1.v5.5;pacid=30774987
chromosome_7	phytozomev13	three_prime_UTR	2236563	2239413	.	+	.	ID=Cre07.g327317.t1.1.v5.5.three_prime_UTR.1;Parent=Cre07.g327317.t1.1.v5.5;pacid=30774987
###
chromosome_7	phytozomev13	gene	2240866	2243461	.	-	.	ID=Cre07.g327350.v5.5;Name=Cre07.g327350
chromosome_7	phytozomev13	mRNA	2240866	2243461	.	-	.	ID=Cre07.g327350.t1.2.v5.5;Parent=Cre07.g327350.v5.5;Name=Cre07.g327350.t1.2;pacid=30775145;longest=1;geneName=CDPK8
chromosome_7	phytozomev13	three_prime_UTR	2240866	2241287	.	-	.	ID=Cre07.g327350.t1.2.v5.5.three_prime_UTR.1;Parent=Cre07.g327350.t1.2.v5.5;pacid=30775145
chromosome_7	phytozomev13	exon	2240866	2241392	.	-	.	ID=Cre07.g327350.t1.2.v5.5.exon.7;Parent=Cre07.g327350.t1.2.v5.5;pacid=30775145
chromosome_7	phytozomev13	CDS	2241288	2241392	.	-	0	ID=Cre07.g327350.t1.2.v5.5.CDS.7;Parent=Cre07.g327350.t1.2.v5.5;pacid=30775145
chromosome_7	phytozomev13	exon	2241656	2241715	.	-	.	ID=Cre07.g327350.t1.2.v5.5.exon.6;Parent=Cre07.g327350.t1.2.v5.5;pacid=30775145
chromosome_7	phytozomev13	CDS	2241656	2241715	.	-	0	ID=Cre07.g327350.t1.2.v5.5.CDS.6;Parent=Cre07.g327350.t1.2.v5.5;pacid=30775145
chromosome_7	phytozomev13	exon	2241841	2241957	.	-	.	ID=Cre07.g327350.t1.2.v5.5.exon.5;Parent=Cre07.g327350.t1.2.v5.5;pacid=30775145
chromosome_7	phytozomev13	CDS	2241841	2241957	.	-	0	ID=Cre07.g327350.t1.2.v5.5.CDS.5;Parent=Cre07.g327350.t1.2.v5.5;pacid=30775145
chromosome_7	phytozomev13	exon	2242396	2242437	.	-	.	ID=Cre07.g327350.t1.2.v5.5.exon.4;Parent=Cre07.g327350.t1.2.v5.5;pacid=30775145
chromosome_7	phytozomev13	CDS	2242396	2242437	.	-	0	ID=Cre07.g327350.t1.2.v5.5.CDS.4;Parent=Cre07.g327350.t1.2.v5.5;pacid=30775145
chromosome_7	phytozomev13	exon	2242717	2242795	.	-	.	ID=Cre07.g327350.t1.2.v5.5.exon.3;Parent=Cre07.g327350.t1.2.v5.5;pacid=30775145
chromosome_7	phytozomev13	CDS	2242717	2242795	.	-	1	ID=Cre07.g327350.t1.2.v5.5.CDS.3;Parent=Cre07.g327350.t1.2.v5.5;pacid=30775145
chromosome_7	phytozomev13	exon	2242961	2243047	.	-	.	ID=Cre07.g327350.t1.2.v5.5.exon.2;Parent=Cre07.g327350.t1.2.v5.5;pacid=30775145
chromosome_7	phytozomev13	CDS	2242961	2243047	.	-	1	ID=Cre07.g327350.t1.2.v5.5.CDS.2;Parent=Cre07.g327350.t1.2.v5.5;pacid=30775145
chromosome_7	phytozomev13	CDS	2243408	2243454	.	-	0	ID=Cre07.g327350.t1.2.v5.5.CDS.1;Parent=Cre07.g327350.t1.2.v5.5;pacid=30775145
chromosome_7	phytozomev13	exon	2243408	2243461	.	-	.	ID=Cre07.g327350.t1.2.v5.5.exon.1;Parent=Cre07.g327350.t1.2.v5.5;pacid=30775145
chromosome_7	phytozomev13	five_prime_UTR	2243455	2243461	.	-	.	ID=Cre07.g327350.t1.2.v5.5.five_prime_UTR.1;Parent=Cre07.g327350.t1.2.v5.5;pacid=30775145
###
chromosome_7	phytozomev13	gene	2243562	2245385	.	+	.	ID=Cre07.g327400.v5.5;Name=Cre07.g327400
chromosome_7	phytozomev13	mRNA	2243562	2245385	.	+	.	ID=Cre07.g327400.t1.1.v5.5;Parent=Cre07.g327400.v5.5;Name=Cre07.g327400.t1.1;pacid=30774486;longest=1;geneName=NUO9
chromosome_7	phytozomev13	five_prime_UTR	2243562	2243650	.	+	.	ID=Cre07.g327400.t1.1.v5.5.five_prime_UTR.1;Parent=Cre07.g327400.t1.1.v5.5;pacid=30774486
chromosome_7	phytozomev13	exon	2243562	2244456	.	+	.	ID=Cre07.g327400.t1.1.v5.5.exon.1;Parent=Cre07.g327400.t1.1.v5.5;pacid=30774486
chromosome_7	phytozomev13	CDS	2243651	2244456	.	+	0	ID=Cre07.g327400.t1.1.v5.5.CDS.1;Parent=Cre07.g327400.t1.1.v5.5;pacid=30774486
chromosome_7	phytozomev13	CDS	2244777	2244819	.	+	1	ID=Cre07.g327400.t1.1.v5.5.CDS.2;Parent=Cre07.g327400.t1.1.v5.5;pacid=30774486
chromosome_7	phytozomev13	exon	2244777	2245385	.	+	.	ID=Cre07.g327400.t1.1.v5.5.exon.2;Parent=Cre07.g327400.t1.1.v5.5;pacid=30774486
chromosome_7	phytozomev13	three_prime_UTR	2244820	2245385	.	+	.	ID=Cre07.g327400.t1.1.v5.5.three_prime_UTR.1;Parent=Cre07.g327400.t1.1.v5.5;pacid=30774486
###
chromosome_7	phytozomev13	gene	2246422	2250504	.	+	.	ID=Cre07.g327450.v5.5;Name=Cre07.g327450
chromosome_7	phytozomev13	mRNA	2246422	2250504	.	+	.	ID=Cre07.g327450.t1.2.v5.5;Parent=Cre07.g327450.v5.5;Name=Cre07.g327450.t1.2;pacid=30774814;longest=1;geneName=DNJ34
chromosome_7	phytozomev13	exon	2246422	2246578	.	+	.	ID=Cre07.g327450.t1.2.v5.5.exon.1;Parent=Cre07.g327450.t1.2.v5.5;pacid=30774814
chromosome_7	phytozomev13	five_prime_UTR	2246422	2246578	.	+	.	ID=Cre07.g327450.t1.2.v5.5.five_prime_UTR.1;Parent=Cre07.g327450.t1.2.v5.5;pacid=30774814
chromosome_7	phytozomev13	five_prime_UTR	2246756	2246764	.	+	.	ID=Cre07.g327450.t1.2.v5.5.five_prime_UTR.2;Parent=Cre07.g327450.t1.2.v5.5;pacid=30774814
chromosome_7	phytozomev13	exon	2246756	2246857	.	+	.	ID=Cre07.g327450.t1.2.v5.5.exon.2;Parent=Cre07.g327450.t1.2.v5.5;pacid=30774814
chromosome_7	phytozomev13	CDS	2246765	2246857	.	+	0	ID=Cre07.g327450.t1.2.v5.5.CDS.1;Parent=Cre07.g327450.t1.2.v5.5;pacid=30774814
chromosome_7	phytozomev13	exon	2247115	2247227	.	+	.	ID=Cre07.g327450.t1.2.v5.5.exon.3;Parent=Cre07.g327450.t1.2.v5.5;pacid=30774814
chromosome_7	phytozomev13	CDS	2247115	2247227	.	+	0	ID=Cre07.g327450.t1.2.v5.5.CDS.2;Parent=Cre07.g327450.t1.2.v5.5;pacid=30774814
chromosome_7	phytozomev13	exon	2247460	2247602	.	+	.	ID=Cre07.g327450.t1.2.v5.5.exon.4;Parent=Cre07.g327450.t1.2.v5.5;pacid=30774814
chromosome_7	phytozomev13	CDS	2247460	2247602	.	+	1	ID=Cre07.g327450.t1.2.v5.5.CDS.3;Parent=Cre07.g327450.t1.2.v5.5;pacid=30774814
chromosome_7	phytozomev13	CDS	2247828	2248951	.	+	2	ID=Cre07.g327450.t1.2.v5.5.CDS.4;Parent=Cre07.g327450.t1.2.v5.5;pacid=30774814
chromosome_7	phytozomev13	exon	2247828	2250504	.	+	.	ID=Cre07.g327450.t1.2.v5.5.exon.5;Parent=Cre07.g327450.t1.2.v5.5;pacid=30774814
chromosome_7	phytozomev13	three_prime_UTR	2248952	2250504	.	+	.	ID=Cre07.g327450.t1.2.v5.5.three_prime_UTR.1;Parent=Cre07.g327450.t1.2.v5.5;pacid=30774814
###
chromosome_7	phytozomev13	gene	2251985	2256131	.	-	.	ID=Cre07.g327500.v5.5;Name=Cre07.g327500
chromosome_7	phytozomev13	mRNA	2251985	2256131	.	-	.	ID=Cre07.g327500.t1.2.v5.5;Parent=Cre07.g327500.v5.5;Name=Cre07.g327500.t1.2;pacid=30775344;longest=1
chromosome_7	phytozomev13	three_prime_UTR	2251985	2252396	.	-	.	ID=Cre07.g327500.t1.2.v5.5.three_prime_UTR.1;Parent=Cre07.g327500.t1.2.v5.5;pacid=30775344
chromosome_7	phytozomev13	exon	2251985	2252579	.	-	.	ID=Cre07.g327500.t1.2.v5.5.exon.11;Parent=Cre07.g327500.t1.2.v5.5;pacid=30775344
chromosome_7	phytozomev13	CDS	2252397	2252579	.	-	0	ID=Cre07.g327500.t1.2.v5.5.CDS.11;Parent=Cre07.g327500.t1.2.v5.5;pacid=30775344
chromosome_7	phytozomev13	exon	2252801	2252887	.	-	.	ID=Cre07.g327500.t1.2.v5.5.exon.10;Parent=Cre07.g327500.t1.2.v5.5;pacid=30775344
chromosome_7	phytozomev13	CDS	2252801	2252887	.	-	0	ID=Cre07.g327500.t1.2.v5.5.CDS.10;Parent=Cre07.g327500.t1.2.v5.5;pacid=30775344
chromosome_7	phytozomev13	exon	2253035	2253184	.	-	.	ID=Cre07.g327500.t1.2.v5.5.exon.9;Parent=Cre07.g327500.t1.2.v5.5;pacid=30775344
chromosome_7	phytozomev13	CDS	2253035	2253184	.	-	0	ID=Cre07.g327500.t1.2.v5.5.CDS.9;Parent=Cre07.g327500.t1.2.v5.5;pacid=30775344
chromosome_7	phytozomev13	exon	2253419	2253640	.	-	.	ID=Cre07.g327500.t1.2.v5.5.exon.8;Parent=Cre07.g327500.t1.2.v5.5;pacid=30775344
chromosome_7	phytozomev13	CDS	2253419	2253640	.	-	0	ID=Cre07.g327500.t1.2.v5.5.CDS.8;Parent=Cre07.g327500.t1.2.v5.5;pacid=30775344
chromosome_7	phytozomev13	exon	2253913	2254099	.	-	.	ID=Cre07.g327500.t1.2.v5.5.exon.7;Parent=Cre07.g327500.t1.2.v5.5;pacid=30775344
chromosome_7	phytozomev13	CDS	2253913	2254099	.	-	1	ID=Cre07.g327500.t1.2.v5.5.CDS.7;Parent=Cre07.g327500.t1.2.v5.5;pacid=30775344
chromosome_7	phytozomev13	exon	2254449	2254522	.	-	.	ID=Cre07.g327500.t1.2.v5.5.exon.6;Parent=Cre07.g327500.t1.2.v5.5;pacid=30775344
chromosome_7	phytozomev13	CDS	2254449	2254522	.	-	0	ID=Cre07.g327500.t1.2.v5.5.CDS.6;Parent=Cre07.g327500.t1.2.v5.5;pacid=30775344
chromosome_7	phytozomev13	exon	2254733	2254786	.	-	.	ID=Cre07.g327500.t1.2.v5.5.exon.5;Parent=Cre07.g327500.t1.2.v5.5;pacid=30775344
chromosome_7	phytozomev13	CDS	2254733	2254786	.	-	0	ID=Cre07.g327500.t1.2.v5.5.CDS.5;Parent=Cre07.g327500.t1.2.v5.5;pacid=30775344
chromosome_7	phytozomev13	exon	2255082	2255144	.	-	.	ID=Cre07.g327500.t1.2.v5.5.exon.4;Parent=Cre07.g327500.t1.2.v5.5;pacid=30775344
chromosome_7	phytozomev13	CDS	2255082	2255144	.	-	0	ID=Cre07.g327500.t1.2.v5.5.CDS.4;Parent=Cre07.g327500.t1.2.v5.5;pacid=30775344
chromosome_7	phytozomev13	exon	2255359	2255412	.	-	.	ID=Cre07.g327500.t1.2.v5.5.exon.3;Parent=Cre07.g327500.t1.2.v5.5;pacid=30775344
chromosome_7	phytozomev13	CDS	2255359	2255412	.	-	0	ID=Cre07.g327500.t1.2.v5.5.CDS.3;Parent=Cre07.g327500.t1.2.v5.5;pacid=30775344
chromosome_7	phytozomev13	exon	2255569	2255642	.	-	.	ID=Cre07.g327500.t1.2.v5.5.exon.2;Parent=Cre07.g327500.t1.2.v5.5;pacid=30775344
chromosome_7	phytozomev13	CDS	2255569	2255642	.	-	2	ID=Cre07.g327500.t1.2.v5.5.CDS.2;Parent=Cre07.g327500.t1.2.v5.5;pacid=30775344
chromosome_7	phytozomev13	CDS	2255796	2255838	.	-	0	ID=Cre07.g327500.t1.2.v5.5.CDS.1;Parent=Cre07.g327500.t1.2.v5.5;pacid=30775344
chromosome_7	phytozomev13	exon	2255796	2256131	.	-	.	ID=Cre07.g327500.t1.2.v5.5.exon.1;Parent=Cre07.g327500.t1.2.v5.5;pacid=30775344
chromosome_7	phytozomev13	five_prime_UTR	2255839	2256131	.	-	.	ID=Cre07.g327500.t1.2.v5.5.five_prime_UTR.1;Parent=Cre07.g327500.t1.2.v5.5;pacid=30775344
###
chromosome_7	phytozomev13	gene	2256206	2258391	.	-	.	ID=Cre07.g327550.v5.5;Name=Cre07.g327550
chromosome_7	phytozomev13	mRNA	2256206	2258391	.	-	.	ID=Cre07.g327550.t1.2.v5.5;Parent=Cre07.g327550.v5.5;Name=Cre07.g327550.t1.2;pacid=30774651;longest=1
chromosome_7	phytozomev13	three_prime_UTR	2256206	2256575	.	-	.	ID=Cre07.g327550.t1.2.v5.5.three_prime_UTR.1;Parent=Cre07.g327550.t1.2.v5.5;pacid=30774651
chromosome_7	phytozomev13	exon	2256206	2256871	.	-	.	ID=Cre07.g327550.t1.2.v5.5.exon.4;Parent=Cre07.g327550.t1.2.v5.5;pacid=30774651
chromosome_7	phytozomev13	CDS	2256576	2256871	.	-	2	ID=Cre07.g327550.t1.2.v5.5.CDS.4;Parent=Cre07.g327550.t1.2.v5.5;pacid=30774651
chromosome_7	phytozomev13	exon	2257179	2257263	.	-	.	ID=Cre07.g327550.t1.2.v5.5.exon.3;Parent=Cre07.g327550.t1.2.v5.5;pacid=30774651
chromosome_7	phytozomev13	CDS	2257179	2257263	.	-	0	ID=Cre07.g327550.t1.2.v5.5.CDS.3;Parent=Cre07.g327550.t1.2.v5.5;pacid=30774651
chromosome_7	phytozomev13	exon	2257607	2257683	.	-	.	ID=Cre07.g327550.t1.2.v5.5.exon.2;Parent=Cre07.g327550.t1.2.v5.5;pacid=30774651
chromosome_7	phytozomev13	CDS	2257607	2257683	.	-	2	ID=Cre07.g327550.t1.2.v5.5.CDS.2;Parent=Cre07.g327550.t1.2.v5.5;pacid=30774651
chromosome_7	phytozomev13	CDS	2257906	2258359	.	-	0	ID=Cre07.g327550.t1.2.v5.5.CDS.1;Parent=Cre07.g327550.t1.2.v5.5;pacid=30774651
chromosome_7	phytozomev13	exon	2257906	2258391	.	-	.	ID=Cre07.g327550.t1.2.v5.5.exon.1;Parent=Cre07.g327550.t1.2.v5.5;pacid=30774651
chromosome_7	phytozomev13	five_prime_UTR	2258360	2258391	.	-	.	ID=Cre07.g327550.t1.2.v5.5.five_prime_UTR.1;Parent=Cre07.g327550.t1.2.v5.5;pacid=30774651
###
chromosome_7	phytozomev13	gene	2258492	2262793	.	+	.	ID=Cre07.g327600.v5.5;Name=Cre07.g327600
chromosome_7	phytozomev13	mRNA	2258492	2262793	.	+	.	ID=Cre07.g327600.t1.2.v5.5;Parent=Cre07.g327600.v5.5;Name=Cre07.g327600.t1.2;pacid=30775159;longest=1
chromosome_7	phytozomev13	five_prime_UTR	2258492	2258521	.	+	.	ID=Cre07.g327600.t1.2.v5.5.five_prime_UTR.1;Parent=Cre07.g327600.t1.2.v5.5;pacid=30775159
chromosome_7	phytozomev13	exon	2258492	2258650	.	+	.	ID=Cre07.g327600.t1.2.v5.5.exon.1;Parent=Cre07.g327600.t1.2.v5.5;pacid=30775159
chromosome_7	phytozomev13	CDS	2258522	2258650	.	+	0	ID=Cre07.g327600.t1.2.v5.5.CDS.1;Parent=Cre07.g327600.t1.2.v5.5;pacid=30775159
chromosome_7	phytozomev13	exon	2258850	2258972	.	+	.	ID=Cre07.g327600.t1.2.v5.5.exon.2;Parent=Cre07.g327600.t1.2.v5.5;pacid=30775159
chromosome_7	phytozomev13	CDS	2258850	2258972	.	+	0	ID=Cre07.g327600.t1.2.v5.5.CDS.2;Parent=Cre07.g327600.t1.2.v5.5;pacid=30775159
chromosome_7	phytozomev13	exon	2259296	2259352	.	+	.	ID=Cre07.g327600.t1.2.v5.5.exon.3;Parent=Cre07.g327600.t1.2.v5.5;pacid=30775159
chromosome_7	phytozomev13	CDS	2259296	2259352	.	+	0	ID=Cre07.g327600.t1.2.v5.5.CDS.3;Parent=Cre07.g327600.t1.2.v5.5;pacid=30775159
chromosome_7	phytozomev13	exon	2259697	2260132	.	+	.	ID=Cre07.g327600.t1.2.v5.5.exon.4;Parent=Cre07.g327600.t1.2.v5.5;pacid=30775159
chromosome_7	phytozomev13	CDS	2259697	2260132	.	+	0	ID=Cre07.g327600.t1.2.v5.5.CDS.4;Parent=Cre07.g327600.t1.2.v5.5;pacid=30775159
chromosome_7	phytozomev13	exon	2260404	2260513	.	+	.	ID=Cre07.g327600.t1.2.v5.5.exon.5;Parent=Cre07.g327600.t1.2.v5.5;pacid=30775159
chromosome_7	phytozomev13	CDS	2260404	2260513	.	+	2	ID=Cre07.g327600.t1.2.v5.5.CDS.5;Parent=Cre07.g327600.t1.2.v5.5;pacid=30775159
chromosome_7	phytozomev13	exon	2260876	2260980	.	+	.	ID=Cre07.g327600.t1.2.v5.5.exon.6;Parent=Cre07.g327600.t1.2.v5.5;pacid=30775159
chromosome_7	phytozomev13	CDS	2260876	2260980	.	+	0	ID=Cre07.g327600.t1.2.v5.5.CDS.6;Parent=Cre07.g327600.t1.2.v5.5;pacid=30775159
chromosome_7	phytozomev13	exon	2261206	2261896	.	+	.	ID=Cre07.g327600.t1.2.v5.5.exon.7;Parent=Cre07.g327600.t1.2.v5.5;pacid=30775159
chromosome_7	phytozomev13	CDS	2261206	2261896	.	+	0	ID=Cre07.g327600.t1.2.v5.5.CDS.7;Parent=Cre07.g327600.t1.2.v5.5;pacid=30775159
chromosome_7	phytozomev13	exon	2262239	2262320	.	+	.	ID=Cre07.g327600.t1.2.v5.5.exon.8;Parent=Cre07.g327600.t1.2.v5.5;pacid=30775159
chromosome_7	phytozomev13	CDS	2262239	2262320	.	+	2	ID=Cre07.g327600.t1.2.v5.5.CDS.8;Parent=Cre07.g327600.t1.2.v5.5;pacid=30775159
chromosome_7	phytozomev13	CDS	2262548	2262635	.	+	1	ID=Cre07.g327600.t1.2.v5.5.CDS.9;Parent=Cre07.g327600.t1.2.v5.5;pacid=30775159
chromosome_7	phytozomev13	exon	2262548	2262793	.	+	.	ID=Cre07.g327600.t1.2.v5.5.exon.9;Parent=Cre07.g327600.t1.2.v5.5;pacid=30775159
chromosome_7	phytozomev13	three_prime_UTR	2262636	2262793	.	+	.	ID=Cre07.g327600.t1.2.v5.5.three_prime_UTR.1;Parent=Cre07.g327600.t1.2.v5.5;pacid=30775159
chromosome_7	phytozomev13	mRNA	2258492	2262793	.	+	.	ID=Cre07.g327600.t2.1.v5.5;Parent=Cre07.g327600.v5.5;Name=Cre07.g327600.t2.1;pacid=30775160;longest=0
chromosome_7	phytozomev13	five_prime_UTR	2258492	2258521	.	+	.	ID=Cre07.g327600.t2.1.v5.5.five_prime_UTR.1;Parent=Cre07.g327600.t2.1.v5.5;pacid=30775160
chromosome_7	phytozomev13	exon	2258492	2258650	.	+	.	ID=Cre07.g327600.t2.1.v5.5.exon.1;Parent=Cre07.g327600.t2.1.v5.5;pacid=30775160
chromosome_7	phytozomev13	CDS	2258522	2258650	.	+	0	ID=Cre07.g327600.t2.1.v5.5.CDS.1;Parent=Cre07.g327600.t2.1.v5.5;pacid=30775160
chromosome_7	phytozomev13	exon	2258850	2258972	.	+	.	ID=Cre07.g327600.t2.1.v5.5.exon.2;Parent=Cre07.g327600.t2.1.v5.5;pacid=30775160
chromosome_7	phytozomev13	CDS	2258850	2258972	.	+	0	ID=Cre07.g327600.t2.1.v5.5.CDS.2;Parent=Cre07.g327600.t2.1.v5.5;pacid=30775160
chromosome_7	phytozomev13	exon	2259296	2259352	.	+	.	ID=Cre07.g327600.t2.1.v5.5.exon.3;Parent=Cre07.g327600.t2.1.v5.5;pacid=30775160
chromosome_7	phytozomev13	CDS	2259296	2259352	.	+	0	ID=Cre07.g327600.t2.1.v5.5.CDS.3;Parent=Cre07.g327600.t2.1.v5.5;pacid=30775160
chromosome_7	phytozomev13	exon	2259697	2260132	.	+	.	ID=Cre07.g327600.t2.1.v5.5.exon.4;Parent=Cre07.g327600.t2.1.v5.5;pacid=30775160
chromosome_7	phytozomev13	CDS	2259697	2260132	.	+	0	ID=Cre07.g327600.t2.1.v5.5.CDS.4;Parent=Cre07.g327600.t2.1.v5.5;pacid=30775160
chromosome_7	phytozomev13	exon	2260404	2260504	.	+	.	ID=Cre07.g327600.t2.1.v5.5.exon.5;Parent=Cre07.g327600.t2.1.v5.5;pacid=30775160
chromosome_7	phytozomev13	CDS	2260404	2260504	.	+	2	ID=Cre07.g327600.t2.1.v5.5.CDS.5;Parent=Cre07.g327600.t2.1.v5.5;pacid=30775160
chromosome_7	phytozomev13	exon	2260876	2260980	.	+	.	ID=Cre07.g327600.t2.1.v5.5.exon.6;Parent=Cre07.g327600.t2.1.v5.5;pacid=30775160
chromosome_7	phytozomev13	CDS	2260876	2260980	.	+	0	ID=Cre07.g327600.t2.1.v5.5.CDS.6;Parent=Cre07.g327600.t2.1.v5.5;pacid=30775160
chromosome_7	phytozomev13	exon	2261206	2261896	.	+	.	ID=Cre07.g327600.t2.1.v5.5.exon.7;Parent=Cre07.g327600.t2.1.v5.5;pacid=30775160
chromosome_7	phytozomev13	CDS	2261206	2261896	.	+	0	ID=Cre07.g327600.t2.1.v5.5.CDS.7;Parent=Cre07.g327600.t2.1.v5.5;pacid=30775160
chromosome_7	phytozomev13	exon	2262239	2262320	.	+	.	ID=Cre07.g327600.t2.1.v5.5.exon.8;Parent=Cre07.g327600.t2.1.v5.5;pacid=30775160
chromosome_7	phytozomev13	CDS	2262239	2262320	.	+	2	ID=Cre07.g327600.t2.1.v5.5.CDS.8;Parent=Cre07.g327600.t2.1.v5.5;pacid=30775160
chromosome_7	phytozomev13	CDS	2262548	2262635	.	+	1	ID=Cre07.g327600.t2.1.v5.5.CDS.9;Parent=Cre07.g327600.t2.1.v5.5;pacid=30775160
chromosome_7	phytozomev13	exon	2262548	2262793	.	+	.	ID=Cre07.g327600.t2.1.v5.5.exon.9;Parent=Cre07.g327600.t2.1.v5.5;pacid=30775160
chromosome_7	phytozomev13	three_prime_UTR	2262636	2262793	.	+	.	ID=Cre07.g327600.t2.1.v5.5.three_prime_UTR.1;Parent=Cre07.g327600.t2.1.v5.5;pacid=30775160
###
chromosome_7	phytozomev13	gene	2262876	2271391	.	-	.	ID=Cre07.g327650.v5.5;Name=Cre07.g327650
chromosome_7	phytozomev13	mRNA	2262876	2271391	.	-	.	ID=Cre07.g327650.t1.1.v5.5;Parent=Cre07.g327650.v5.5;Name=Cre07.g327650.t1.1;pacid=30774720;longest=1
chromosome_7	phytozomev13	three_prime_UTR	2262876	2263718	.	-	.	ID=Cre07.g327650.t1.1.v5.5.three_prime_UTR.1;Parent=Cre07.g327650.t1.1.v5.5;pacid=30774720
chromosome_7	phytozomev13	exon	2262876	2263878	.	-	.	ID=Cre07.g327650.t1.1.v5.5.exon.19;Parent=Cre07.g327650.t1.1.v5.5;pacid=30774720
chromosome_7	phytozomev13	CDS	2263719	2263878	.	-	1	ID=Cre07.g327650.t1.1.v5.5.CDS.19;Parent=Cre07.g327650.t1.1.v5.5;pacid=30774720
chromosome_7	phytozomev13	exon	2264273	2264510	.	-	.	ID=Cre07.g327650.t1.1.v5.5.exon.18;Parent=Cre07.g327650.t1.1.v5.5;pacid=30774720
chromosome_7	phytozomev13	CDS	2264273	2264510	.	-	2	ID=Cre07.g327650.t1.1.v5.5.CDS.18;Parent=Cre07.g327650.t1.1.v5.5;pacid=30774720
chromosome_7	phytozomev13	exon	2264845	2264876	.	-	.	ID=Cre07.g327650.t1.1.v5.5.exon.17;Parent=Cre07.g327650.t1.1.v5.5;pacid=30774720
chromosome_7	phytozomev13	CDS	2264845	2264876	.	-	1	ID=Cre07.g327650.t1.1.v5.5.CDS.17;Parent=Cre07.g327650.t1.1.v5.5;pacid=30774720
chromosome_7	phytozomev13	exon	2265093	2265194	.	-	.	ID=Cre07.g327650.t1.1.v5.5.exon.16;Parent=Cre07.g327650.t1.1.v5.5;pacid=30774720
chromosome_7	phytozomev13	CDS	2265093	2265194	.	-	1	ID=Cre07.g327650.t1.1.v5.5.CDS.16;Parent=Cre07.g327650.t1.1.v5.5;pacid=30774720
chromosome_7	phytozomev13	exon	2265390	2265559	.	-	.	ID=Cre07.g327650.t1.1.v5.5.exon.15;Parent=Cre07.g327650.t1.1.v5.5;pacid=30774720
chromosome_7	phytozomev13	CDS	2265390	2265559	.	-	0	ID=Cre07.g327650.t1.1.v5.5.CDS.15;Parent=Cre07.g327650.t1.1.v5.5;pacid=30774720
chromosome_7	phytozomev13	exon	2265882	2266085	.	-	.	ID=Cre07.g327650.t1.1.v5.5.exon.14;Parent=Cre07.g327650.t1.1.v5.5;pacid=30774720
chromosome_7	phytozomev13	CDS	2265882	2266085	.	-	0	ID=Cre07.g327650.t1.1.v5.5.CDS.14;Parent=Cre07.g327650.t1.1.v5.5;pacid=30774720
chromosome_7	phytozomev13	exon	2266277	2266341	.	-	.	ID=Cre07.g327650.t1.1.v5.5.exon.13;Parent=Cre07.g327650.t1.1.v5.5;pacid=30774720
chromosome_7	phytozomev13	CDS	2266277	2266341	.	-	2	ID=Cre07.g327650.t1.1.v5.5.CDS.13;Parent=Cre07.g327650.t1.1.v5.5;pacid=30774720
chromosome_7	phytozomev13	exon	2266572	2266587	.	-	.	ID=Cre07.g327650.t1.1.v5.5.exon.12;Parent=Cre07.g327650.t1.1.v5.5;pacid=30774720
chromosome_7	phytozomev13	CDS	2266572	2266587	.	-	0	ID=Cre07.g327650.t1.1.v5.5.CDS.12;Parent=Cre07.g327650.t1.1.v5.5;pacid=30774720
chromosome_7	phytozomev13	exon	2266856	2266939	.	-	.	ID=Cre07.g327650.t1.1.v5.5.exon.11;Parent=Cre07.g327650.t1.1.v5.5;pacid=30774720
chromosome_7	phytozomev13	CDS	2266856	2266939	.	-	0	ID=Cre07.g327650.t1.1.v5.5.CDS.11;Parent=Cre07.g327650.t1.1.v5.5;pacid=30774720
chromosome_7	phytozomev13	exon	2267152	2267237	.	-	.	ID=Cre07.g327650.t1.1.v5.5.exon.10;Parent=Cre07.g327650.t1.1.v5.5;pacid=30774720
chromosome_7	phytozomev13	CDS	2267152	2267237	.	-	2	ID=Cre07.g327650.t1.1.v5.5.CDS.10;Parent=Cre07.g327650.t1.1.v5.5;pacid=30774720
chromosome_7	phytozomev13	exon	2267438	2267487	.	-	.	ID=Cre07.g327650.t1.1.v5.5.exon.9;Parent=Cre07.g327650.t1.1.v5.5;pacid=30774720
chromosome_7	phytozomev13	CDS	2267438	2267487	.	-	1	ID=Cre07.g327650.t1.1.v5.5.CDS.9;Parent=Cre07.g327650.t1.1.v5.5;pacid=30774720
chromosome_7	phytozomev13	exon	2267637	2267739	.	-	.	ID=Cre07.g327650.t1.1.v5.5.exon.8;Parent=Cre07.g327650.t1.1.v5.5;pacid=30774720
chromosome_7	phytozomev13	CDS	2267637	2267739	.	-	2	ID=Cre07.g327650.t1.1.v5.5.CDS.8;Parent=Cre07.g327650.t1.1.v5.5;pacid=30774720
chromosome_7	phytozomev13	exon	2268127	2268217	.	-	.	ID=Cre07.g327650.t1.1.v5.5.exon.7;Parent=Cre07.g327650.t1.1.v5.5;pacid=30774720
chromosome_7	phytozomev13	CDS	2268127	2268217	.	-	0	ID=Cre07.g327650.t1.1.v5.5.CDS.7;Parent=Cre07.g327650.t1.1.v5.5;pacid=30774720
chromosome_7	phytozomev13	exon	2268490	2268664	.	-	.	ID=Cre07.g327650.t1.1.v5.5.exon.6;Parent=Cre07.g327650.t1.1.v5.5;pacid=30774720
chromosome_7	phytozomev13	CDS	2268490	2268664	.	-	1	ID=Cre07.g327650.t1.1.v5.5.CDS.6;Parent=Cre07.g327650.t1.1.v5.5;pacid=30774720
chromosome_7	phytozomev13	exon	2268962	2269105	.	-	.	ID=Cre07.g327650.t1.1.v5.5.exon.5;Parent=Cre07.g327650.t1.1.v5.5;pacid=30774720
chromosome_7	phytozomev13	CDS	2268962	2269105	.	-	1	ID=Cre07.g327650.t1.1.v5.5.CDS.5;Parent=Cre07.g327650.t1.1.v5.5;pacid=30774720
chromosome_7	phytozomev13	exon	2269384	2270384	.	-	.	ID=Cre07.g327650.t1.1.v5.5.exon.4;Parent=Cre07.g327650.t1.1.v5.5;pacid=30774720
chromosome_7	phytozomev13	CDS	2269384	2270384	.	-	0	ID=Cre07.g327650.t1.1.v5.5.CDS.4;Parent=Cre07.g327650.t1.1.v5.5;pacid=30774720
chromosome_7	phytozomev13	exon	2270777	2270957	.	-	.	ID=Cre07.g327650.t1.1.v5.5.exon.3;Parent=Cre07.g327650.t1.1.v5.5;pacid=30774720
chromosome_7	phytozomev13	CDS	2270777	2270957	.	-	1	ID=Cre07.g327650.t1.1.v5.5.CDS.3;Parent=Cre07.g327650.t1.1.v5.5;pacid=30774720
chromosome_7	phytozomev13	exon	2271023	2271096	.	-	.	ID=Cre07.g327650.t1.1.v5.5.exon.2;Parent=Cre07.g327650.t1.1.v5.5;pacid=30774720
chromosome_7	phytozomev13	CDS	2271023	2271096	.	-	0	ID=Cre07.g327650.t1.1.v5.5.CDS.2;Parent=Cre07.g327650.t1.1.v5.5;pacid=30774720
chromosome_7	phytozomev13	CDS	2271335	2271358	.	-	0	ID=Cre07.g327650.t1.1.v5.5.CDS.1;Parent=Cre07.g327650.t1.1.v5.5;pacid=30774720
chromosome_7	phytozomev13	exon	2271335	2271391	.	-	.	ID=Cre07.g327650.t1.1.v5.5.exon.1;Parent=Cre07.g327650.t1.1.v5.5;pacid=30774720
chromosome_7	phytozomev13	five_prime_UTR	2271359	2271391	.	-	.	ID=Cre07.g327650.t1.1.v5.5.five_prime_UTR.1;Parent=Cre07.g327650.t1.1.v5.5;pacid=30774720
###
chromosome_7	phytozomev13	gene	2271466	2274411	.	-	.	ID=Cre07.g327687.v5.5;Name=Cre07.g327687
chromosome_7	phytozomev13	mRNA	2271466	2274411	.	-	.	ID=Cre07.g327687.t1.2.v5.5;Parent=Cre07.g327687.v5.5;Name=Cre07.g327687.t1.2;pacid=30775413;longest=1
chromosome_7	phytozomev13	three_prime_UTR	2271466	2271978	.	-	.	ID=Cre07.g327687.t1.2.v5.5.three_prime_UTR.1;Parent=Cre07.g327687.t1.2.v5.5;pacid=30775413
chromosome_7	phytozomev13	exon	2271466	2272041	.	-	.	ID=Cre07.g327687.t1.2.v5.5.exon.7;Parent=Cre07.g327687.t1.2.v5.5;pacid=30775413
chromosome_7	phytozomev13	CDS	2271979	2272041	.	-	0	ID=Cre07.g327687.t1.2.v5.5.CDS.7;Parent=Cre07.g327687.t1.2.v5.5;pacid=30775413
chromosome_7	phytozomev13	exon	2272381	2272449	.	-	.	ID=Cre07.g327687.t1.2.v5.5.exon.6;Parent=Cre07.g327687.t1.2.v5.5;pacid=30775413
chromosome_7	phytozomev13	CDS	2272381	2272449	.	-	0	ID=Cre07.g327687.t1.2.v5.5.CDS.6;Parent=Cre07.g327687.t1.2.v5.5;pacid=30775413
chromosome_7	phytozomev13	exon	2272692	2272801	.	-	.	ID=Cre07.g327687.t1.2.v5.5.exon.5;Parent=Cre07.g327687.t1.2.v5.5;pacid=30775413
chromosome_7	phytozomev13	CDS	2272692	2272801	.	-	2	ID=Cre07.g327687.t1.2.v5.5.CDS.5;Parent=Cre07.g327687.t1.2.v5.5;pacid=30775413
chromosome_7	phytozomev13	exon	2272991	2273387	.	-	.	ID=Cre07.g327687.t1.2.v5.5.exon.4;Parent=Cre07.g327687.t1.2.v5.5;pacid=30775413
chromosome_7	phytozomev13	CDS	2272991	2273387	.	-	0	ID=Cre07.g327687.t1.2.v5.5.CDS.4;Parent=Cre07.g327687.t1.2.v5.5;pacid=30775413
chromosome_7	phytozomev13	exon	2273578	2273664	.	-	.	ID=Cre07.g327687.t1.2.v5.5.exon.3;Parent=Cre07.g327687.t1.2.v5.5;pacid=30775413
chromosome_7	phytozomev13	CDS	2273578	2273664	.	-	0	ID=Cre07.g327687.t1.2.v5.5.CDS.3;Parent=Cre07.g327687.t1.2.v5.5;pacid=30775413
chromosome_7	phytozomev13	exon	2273909	2273968	.	-	.	ID=Cre07.g327687.t1.2.v5.5.exon.2;Parent=Cre07.g327687.t1.2.v5.5;pacid=30775413
chromosome_7	phytozomev13	CDS	2273909	2273968	.	-	0	ID=Cre07.g327687.t1.2.v5.5.CDS.2;Parent=Cre07.g327687.t1.2.v5.5;pacid=30775413
chromosome_7	phytozomev13	CDS	2274133	2274204	.	-	0	ID=Cre07.g327687.t1.2.v5.5.CDS.1;Parent=Cre07.g327687.t1.2.v5.5;pacid=30775413
chromosome_7	phytozomev13	exon	2274133	2274411	.	-	.	ID=Cre07.g327687.t1.2.v5.5.exon.1;Parent=Cre07.g327687.t1.2.v5.5;pacid=30775413
chromosome_7	phytozomev13	five_prime_UTR	2274205	2274411	.	-	.	ID=Cre07.g327687.t1.2.v5.5.five_prime_UTR.1;Parent=Cre07.g327687.t1.2.v5.5;pacid=30775413
###
chromosome_7	phytozomev13	gene	2274522	2280743	.	+	.	ID=Cre07.g327700.v5.5;Name=Cre07.g327700
chromosome_7	phytozomev13	mRNA	2274522	2280743	.	+	.	ID=Cre07.g327700.t1.1.v5.5;Parent=Cre07.g327700.v5.5;Name=Cre07.g327700.t1.1;pacid=30774546;longest=1
chromosome_7	phytozomev13	five_prime_UTR	2274522	2274777	.	+	.	ID=Cre07.g327700.t1.1.v5.5.five_prime_UTR.1;Parent=Cre07.g327700.t1.1.v5.5;pacid=30774546
chromosome_7	phytozomev13	exon	2274522	2274834	.	+	.	ID=Cre07.g327700.t1.1.v5.5.exon.1;Parent=Cre07.g327700.t1.1.v5.5;pacid=30774546
chromosome_7	phytozomev13	CDS	2274778	2274834	.	+	0	ID=Cre07.g327700.t1.1.v5.5.CDS.1;Parent=Cre07.g327700.t1.1.v5.5;pacid=30774546
chromosome_7	phytozomev13	exon	2274960	2275043	.	+	.	ID=Cre07.g327700.t1.1.v5.5.exon.2;Parent=Cre07.g327700.t1.1.v5.5;pacid=30774546
chromosome_7	phytozomev13	CDS	2274960	2275043	.	+	0	ID=Cre07.g327700.t1.1.v5.5.CDS.2;Parent=Cre07.g327700.t1.1.v5.5;pacid=30774546
chromosome_7	phytozomev13	exon	2275185	2275382	.	+	.	ID=Cre07.g327700.t1.1.v5.5.exon.3;Parent=Cre07.g327700.t1.1.v5.5;pacid=30774546
chromosome_7	phytozomev13	CDS	2275185	2275382	.	+	0	ID=Cre07.g327700.t1.1.v5.5.CDS.3;Parent=Cre07.g327700.t1.1.v5.5;pacid=30774546
chromosome_7	phytozomev13	exon	2275606	2276688	.	+	.	ID=Cre07.g327700.t1.1.v5.5.exon.4;Parent=Cre07.g327700.t1.1.v5.5;pacid=30774546
chromosome_7	phytozomev13	CDS	2275606	2276688	.	+	0	ID=Cre07.g327700.t1.1.v5.5.CDS.4;Parent=Cre07.g327700.t1.1.v5.5;pacid=30774546
chromosome_7	phytozomev13	exon	2276920	2277011	.	+	.	ID=Cre07.g327700.t1.1.v5.5.exon.5;Parent=Cre07.g327700.t1.1.v5.5;pacid=30774546
chromosome_7	phytozomev13	CDS	2276920	2277011	.	+	0	ID=Cre07.g327700.t1.1.v5.5.CDS.5;Parent=Cre07.g327700.t1.1.v5.5;pacid=30774546
chromosome_7	phytozomev13	exon	2277295	2277468	.	+	.	ID=Cre07.g327700.t1.1.v5.5.exon.6;Parent=Cre07.g327700.t1.1.v5.5;pacid=30774546
chromosome_7	phytozomev13	CDS	2277295	2277468	.	+	1	ID=Cre07.g327700.t1.1.v5.5.CDS.6;Parent=Cre07.g327700.t1.1.v5.5;pacid=30774546
chromosome_7	phytozomev13	exon	2277668	2277759	.	+	.	ID=Cre07.g327700.t1.1.v5.5.exon.7;Parent=Cre07.g327700.t1.1.v5.5;pacid=30774546
chromosome_7	phytozomev13	CDS	2277668	2277759	.	+	1	ID=Cre07.g327700.t1.1.v5.5.CDS.7;Parent=Cre07.g327700.t1.1.v5.5;pacid=30774546
chromosome_7	phytozomev13	exon	2277939	2278493	.	+	.	ID=Cre07.g327700.t1.1.v5.5.exon.8;Parent=Cre07.g327700.t1.1.v5.5;pacid=30774546
chromosome_7	phytozomev13	CDS	2277939	2278493	.	+	2	ID=Cre07.g327700.t1.1.v5.5.CDS.8;Parent=Cre07.g327700.t1.1.v5.5;pacid=30774546
chromosome_7	phytozomev13	exon	2278645	2278721	.	+	.	ID=Cre07.g327700.t1.1.v5.5.exon.9;Parent=Cre07.g327700.t1.1.v5.5;pacid=30774546
chromosome_7	phytozomev13	CDS	2278645	2278721	.	+	2	ID=Cre07.g327700.t1.1.v5.5.CDS.9;Parent=Cre07.g327700.t1.1.v5.5;pacid=30774546
chromosome_7	phytozomev13	exon	2279015	2279197	.	+	.	ID=Cre07.g327700.t1.1.v5.5.exon.10;Parent=Cre07.g327700.t1.1.v5.5;pacid=30774546
chromosome_7	phytozomev13	CDS	2279015	2279197	.	+	0	ID=Cre07.g327700.t1.1.v5.5.CDS.10;Parent=Cre07.g327700.t1.1.v5.5;pacid=30774546
chromosome_7	phytozomev13	exon	2279375	2279516	.	+	.	ID=Cre07.g327700.t1.1.v5.5.exon.11;Parent=Cre07.g327700.t1.1.v5.5;pacid=30774546
chromosome_7	phytozomev13	CDS	2279375	2279516	.	+	0	ID=Cre07.g327700.t1.1.v5.5.CDS.11;Parent=Cre07.g327700.t1.1.v5.5;pacid=30774546
chromosome_7	phytozomev13	exon	2279696	2279973	.	+	.	ID=Cre07.g327700.t1.1.v5.5.exon.12;Parent=Cre07.g327700.t1.1.v5.5;pacid=30774546
chromosome_7	phytozomev13	CDS	2279696	2279973	.	+	2	ID=Cre07.g327700.t1.1.v5.5.CDS.12;Parent=Cre07.g327700.t1.1.v5.5;pacid=30774546
chromosome_7	phytozomev13	CDS	2280131	2280238	.	+	0	ID=Cre07.g327700.t1.1.v5.5.CDS.13;Parent=Cre07.g327700.t1.1.v5.5;pacid=30774546
chromosome_7	phytozomev13	exon	2280131	2280743	.	+	.	ID=Cre07.g327700.t1.1.v5.5.exon.13;Parent=Cre07.g327700.t1.1.v5.5;pacid=30774546
chromosome_7	phytozomev13	three_prime_UTR	2280239	2280743	.	+	.	ID=Cre07.g327700.t1.1.v5.5.three_prime_UTR.1;Parent=Cre07.g327700.t1.1.v5.5;pacid=30774546
###
chromosome_7	phytozomev13	gene	2280792	2292053	.	+	.	ID=Cre07.g327750.v5.5;Name=Cre07.g327750
chromosome_7	phytozomev13	mRNA	2280792	2292053	.	+	.	ID=Cre07.g327750.t1.1.v5.5;Parent=Cre07.g327750.v5.5;Name=Cre07.g327750.t1.1;pacid=30775261;longest=1
chromosome_7	phytozomev13	five_prime_UTR	2280792	2280814	.	+	.	ID=Cre07.g327750.t1.1.v5.5.five_prime_UTR.1;Parent=Cre07.g327750.t1.1.v5.5;pacid=30775261
chromosome_7	phytozomev13	exon	2280792	2280978	.	+	.	ID=Cre07.g327750.t1.1.v5.5.exon.1;Parent=Cre07.g327750.t1.1.v5.5;pacid=30775261
chromosome_7	phytozomev13	CDS	2280815	2280978	.	+	0	ID=Cre07.g327750.t1.1.v5.5.CDS.1;Parent=Cre07.g327750.t1.1.v5.5;pacid=30775261
chromosome_7	phytozomev13	exon	2281072	2281366	.	+	.	ID=Cre07.g327750.t1.1.v5.5.exon.2;Parent=Cre07.g327750.t1.1.v5.5;pacid=30775261
chromosome_7	phytozomev13	CDS	2281072	2281366	.	+	1	ID=Cre07.g327750.t1.1.v5.5.CDS.2;Parent=Cre07.g327750.t1.1.v5.5;pacid=30775261
chromosome_7	phytozomev13	exon	2281783	2281940	.	+	.	ID=Cre07.g327750.t1.1.v5.5.exon.3;Parent=Cre07.g327750.t1.1.v5.5;pacid=30775261
chromosome_7	phytozomev13	CDS	2281783	2281940	.	+	0	ID=Cre07.g327750.t1.1.v5.5.CDS.3;Parent=Cre07.g327750.t1.1.v5.5;pacid=30775261
chromosome_7	phytozomev13	exon	2282160	2282766	.	+	.	ID=Cre07.g327750.t1.1.v5.5.exon.4;Parent=Cre07.g327750.t1.1.v5.5;pacid=30775261
chromosome_7	phytozomev13	CDS	2282160	2282766	.	+	1	ID=Cre07.g327750.t1.1.v5.5.CDS.4;Parent=Cre07.g327750.t1.1.v5.5;pacid=30775261
chromosome_7	phytozomev13	exon	2283111	2283182	.	+	.	ID=Cre07.g327750.t1.1.v5.5.exon.5;Parent=Cre07.g327750.t1.1.v5.5;pacid=30775261
chromosome_7	phytozomev13	CDS	2283111	2283182	.	+	0	ID=Cre07.g327750.t1.1.v5.5.CDS.5;Parent=Cre07.g327750.t1.1.v5.5;pacid=30775261
chromosome_7	phytozomev13	exon	2283686	2283865	.	+	.	ID=Cre07.g327750.t1.1.v5.5.exon.6;Parent=Cre07.g327750.t1.1.v5.5;pacid=30775261
chromosome_7	phytozomev13	CDS	2283686	2283865	.	+	0	ID=Cre07.g327750.t1.1.v5.5.CDS.6;Parent=Cre07.g327750.t1.1.v5.5;pacid=30775261
chromosome_7	phytozomev13	exon	2284271	2284387	.	+	.	ID=Cre07.g327750.t1.1.v5.5.exon.7;Parent=Cre07.g327750.t1.1.v5.5;pacid=30775261
chromosome_7	phytozomev13	CDS	2284271	2284387	.	+	0	ID=Cre07.g327750.t1.1.v5.5.CDS.7;Parent=Cre07.g327750.t1.1.v5.5;pacid=30775261
chromosome_7	phytozomev13	exon	2284606	2284647	.	+	.	ID=Cre07.g327750.t1.1.v5.5.exon.8;Parent=Cre07.g327750.t1.1.v5.5;pacid=30775261
chromosome_7	phytozomev13	CDS	2284606	2284647	.	+	0	ID=Cre07.g327750.t1.1.v5.5.CDS.8;Parent=Cre07.g327750.t1.1.v5.5;pacid=30775261
chromosome_7	phytozomev13	exon	2284804	2284893	.	+	.	ID=Cre07.g327750.t1.1.v5.5.exon.9;Parent=Cre07.g327750.t1.1.v5.5;pacid=30775261
chromosome_7	phytozomev13	CDS	2284804	2284893	.	+	0	ID=Cre07.g327750.t1.1.v5.5.CDS.9;Parent=Cre07.g327750.t1.1.v5.5;pacid=30775261
chromosome_7	phytozomev13	exon	2285169	2285336	.	+	.	ID=Cre07.g327750.t1.1.v5.5.exon.10;Parent=Cre07.g327750.t1.1.v5.5;pacid=30775261
chromosome_7	phytozomev13	CDS	2285169	2285336	.	+	0	ID=Cre07.g327750.t1.1.v5.5.CDS.10;Parent=Cre07.g327750.t1.1.v5.5;pacid=30775261
chromosome_7	phytozomev13	exon	2285608	2285727	.	+	.	ID=Cre07.g327750.t1.1.v5.5.exon.11;Parent=Cre07.g327750.t1.1.v5.5;pacid=30775261
chromosome_7	phytozomev13	CDS	2285608	2285727	.	+	0	ID=Cre07.g327750.t1.1.v5.5.CDS.11;Parent=Cre07.g327750.t1.1.v5.5;pacid=30775261
chromosome_7	phytozomev13	exon	2286029	2286095	.	+	.	ID=Cre07.g327750.t1.1.v5.5.exon.12;Parent=Cre07.g327750.t1.1.v5.5;pacid=30775261
chromosome_7	phytozomev13	CDS	2286029	2286095	.	+	0	ID=Cre07.g327750.t1.1.v5.5.CDS.12;Parent=Cre07.g327750.t1.1.v5.5;pacid=30775261
chromosome_7	phytozomev13	exon	2286441	2287125	.	+	.	ID=Cre07.g327750.t1.1.v5.5.exon.13;Parent=Cre07.g327750.t1.1.v5.5;pacid=30775261
chromosome_7	phytozomev13	CDS	2286441	2287125	.	+	2	ID=Cre07.g327750.t1.1.v5.5.CDS.13;Parent=Cre07.g327750.t1.1.v5.5;pacid=30775261
chromosome_7	phytozomev13	exon	2287308	2287482	.	+	.	ID=Cre07.g327750.t1.1.v5.5.exon.14;Parent=Cre07.g327750.t1.1.v5.5;pacid=30775261
chromosome_7	phytozomev13	CDS	2287308	2287482	.	+	1	ID=Cre07.g327750.t1.1.v5.5.CDS.14;Parent=Cre07.g327750.t1.1.v5.5;pacid=30775261
chromosome_7	phytozomev13	exon	2287701	2287757	.	+	.	ID=Cre07.g327750.t1.1.v5.5.exon.15;Parent=Cre07.g327750.t1.1.v5.5;pacid=30775261
chromosome_7	phytozomev13	CDS	2287701	2287757	.	+	0	ID=Cre07.g327750.t1.1.v5.5.CDS.15;Parent=Cre07.g327750.t1.1.v5.5;pacid=30775261
chromosome_7	phytozomev13	exon	2288183	2288329	.	+	.	ID=Cre07.g327750.t1.1.v5.5.exon.16;Parent=Cre07.g327750.t1.1.v5.5;pacid=30775261
chromosome_7	phytozomev13	CDS	2288183	2288329	.	+	0	ID=Cre07.g327750.t1.1.v5.5.CDS.16;Parent=Cre07.g327750.t1.1.v5.5;pacid=30775261
chromosome_7	phytozomev13	exon	2288477	2288694	.	+	.	ID=Cre07.g327750.t1.1.v5.5.exon.17;Parent=Cre07.g327750.t1.1.v5.5;pacid=30775261
chromosome_7	phytozomev13	CDS	2288477	2288694	.	+	0	ID=Cre07.g327750.t1.1.v5.5.CDS.17;Parent=Cre07.g327750.t1.1.v5.5;pacid=30775261
chromosome_7	phytozomev13	exon	2288951	2289044	.	+	.	ID=Cre07.g327750.t1.1.v5.5.exon.18;Parent=Cre07.g327750.t1.1.v5.5;pacid=30775261
chromosome_7	phytozomev13	CDS	2288951	2289044	.	+	1	ID=Cre07.g327750.t1.1.v5.5.CDS.18;Parent=Cre07.g327750.t1.1.v5.5;pacid=30775261
chromosome_7	phytozomev13	exon	2289454	2289535	.	+	.	ID=Cre07.g327750.t1.1.v5.5.exon.19;Parent=Cre07.g327750.t1.1.v5.5;pacid=30775261
chromosome_7	phytozomev13	CDS	2289454	2289535	.	+	0	ID=Cre07.g327750.t1.1.v5.5.CDS.19;Parent=Cre07.g327750.t1.1.v5.5;pacid=30775261
chromosome_7	phytozomev13	exon	2289741	2289802	.	+	.	ID=Cre07.g327750.t1.1.v5.5.exon.20;Parent=Cre07.g327750.t1.1.v5.5;pacid=30775261
chromosome_7	phytozomev13	CDS	2289741	2289802	.	+	2	ID=Cre07.g327750.t1.1.v5.5.CDS.20;Parent=Cre07.g327750.t1.1.v5.5;pacid=30775261
chromosome_7	phytozomev13	exon	2290090	2290314	.	+	.	ID=Cre07.g327750.t1.1.v5.5.exon.21;Parent=Cre07.g327750.t1.1.v5.5;pacid=30775261
chromosome_7	phytozomev13	CDS	2290090	2290314	.	+	0	ID=Cre07.g327750.t1.1.v5.5.CDS.21;Parent=Cre07.g327750.t1.1.v5.5;pacid=30775261
chromosome_7	phytozomev13	CDS	2290528	2290848	.	+	0	ID=Cre07.g327750.t1.1.v5.5.CDS.22;Parent=Cre07.g327750.t1.1.v5.5;pacid=30775261
chromosome_7	phytozomev13	exon	2290528	2292053	.	+	.	ID=Cre07.g327750.t1.1.v5.5.exon.22;Parent=Cre07.g327750.t1.1.v5.5;pacid=30775261
chromosome_7	phytozomev13	three_prime_UTR	2290849	2292053	.	+	.	ID=Cre07.g327750.t1.1.v5.5.three_prime_UTR.1;Parent=Cre07.g327750.t1.1.v5.5;pacid=30775261
###
chromosome_7	phytozomev13	gene	2292076	2298431	.	-	.	ID=Cre07.g327800.v5.5;Name=Cre07.g327800
chromosome_7	phytozomev13	mRNA	2292076	2298431	.	-	.	ID=Cre07.g327800.t1.1.v5.5;Parent=Cre07.g327800.v5.5;Name=Cre07.g327800.t1.1;pacid=30775067;longest=1
chromosome_7	phytozomev13	three_prime_UTR	2292076	2292240	.	-	.	ID=Cre07.g327800.t1.1.v5.5.three_prime_UTR.1;Parent=Cre07.g327800.t1.1.v5.5;pacid=30775067
chromosome_7	phytozomev13	exon	2292076	2292356	.	-	.	ID=Cre07.g327800.t1.1.v5.5.exon.16;Parent=Cre07.g327800.t1.1.v5.5;pacid=30775067
chromosome_7	phytozomev13	CDS	2292241	2292356	.	-	2	ID=Cre07.g327800.t1.1.v5.5.CDS.16;Parent=Cre07.g327800.t1.1.v5.5;pacid=30775067
chromosome_7	phytozomev13	exon	2292685	2292892	.	-	.	ID=Cre07.g327800.t1.1.v5.5.exon.15;Parent=Cre07.g327800.t1.1.v5.5;pacid=30775067
chromosome_7	phytozomev13	CDS	2292685	2292892	.	-	0	ID=Cre07.g327800.t1.1.v5.5.CDS.15;Parent=Cre07.g327800.t1.1.v5.5;pacid=30775067
chromosome_7	phytozomev13	exon	2293119	2293210	.	-	.	ID=Cre07.g327800.t1.1.v5.5.exon.14;Parent=Cre07.g327800.t1.1.v5.5;pacid=30775067
chromosome_7	phytozomev13	CDS	2293119	2293210	.	-	2	ID=Cre07.g327800.t1.1.v5.5.CDS.14;Parent=Cre07.g327800.t1.1.v5.5;pacid=30775067
chromosome_7	phytozomev13	exon	2293548	2293662	.	-	.	ID=Cre07.g327800.t1.1.v5.5.exon.13;Parent=Cre07.g327800.t1.1.v5.5;pacid=30775067
chromosome_7	phytozomev13	CDS	2293548	2293662	.	-	0	ID=Cre07.g327800.t1.1.v5.5.CDS.13;Parent=Cre07.g327800.t1.1.v5.5;pacid=30775067
chromosome_7	phytozomev13	exon	2294002	2294112	.	-	.	ID=Cre07.g327800.t1.1.v5.5.exon.12;Parent=Cre07.g327800.t1.1.v5.5;pacid=30775067
chromosome_7	phytozomev13	CDS	2294002	2294112	.	-	0	ID=Cre07.g327800.t1.1.v5.5.CDS.12;Parent=Cre07.g327800.t1.1.v5.5;pacid=30775067
chromosome_7	phytozomev13	exon	2294381	2294463	.	-	.	ID=Cre07.g327800.t1.1.v5.5.exon.11;Parent=Cre07.g327800.t1.1.v5.5;pacid=30775067
chromosome_7	phytozomev13	CDS	2294381	2294463	.	-	2	ID=Cre07.g327800.t1.1.v5.5.CDS.11;Parent=Cre07.g327800.t1.1.v5.5;pacid=30775067
chromosome_7	phytozomev13	exon	2294595	2294730	.	-	.	ID=Cre07.g327800.t1.1.v5.5.exon.10;Parent=Cre07.g327800.t1.1.v5.5;pacid=30775067
chromosome_7	phytozomev13	CDS	2294595	2294730	.	-	0	ID=Cre07.g327800.t1.1.v5.5.CDS.10;Parent=Cre07.g327800.t1.1.v5.5;pacid=30775067
chromosome_7	phytozomev13	exon	2294985	2295103	.	-	.	ID=Cre07.g327800.t1.1.v5.5.exon.9;Parent=Cre07.g327800.t1.1.v5.5;pacid=30775067
chromosome_7	phytozomev13	CDS	2294985	2295103	.	-	2	ID=Cre07.g327800.t1.1.v5.5.CDS.9;Parent=Cre07.g327800.t1.1.v5.5;pacid=30775067
chromosome_7	phytozomev13	exon	2295361	2295515	.	-	.	ID=Cre07.g327800.t1.1.v5.5.exon.8;Parent=Cre07.g327800.t1.1.v5.5;pacid=30775067
chromosome_7	phytozomev13	CDS	2295361	2295515	.	-	1	ID=Cre07.g327800.t1.1.v5.5.CDS.8;Parent=Cre07.g327800.t1.1.v5.5;pacid=30775067
chromosome_7	phytozomev13	exon	2295732	2295804	.	-	.	ID=Cre07.g327800.t1.1.v5.5.exon.7;Parent=Cre07.g327800.t1.1.v5.5;pacid=30775067
chromosome_7	phytozomev13	CDS	2295732	2295804	.	-	2	ID=Cre07.g327800.t1.1.v5.5.CDS.7;Parent=Cre07.g327800.t1.1.v5.5;pacid=30775067
chromosome_7	phytozomev13	exon	2296085	2296244	.	-	.	ID=Cre07.g327800.t1.1.v5.5.exon.6;Parent=Cre07.g327800.t1.1.v5.5;pacid=30775067
chromosome_7	phytozomev13	CDS	2296085	2296244	.	-	0	ID=Cre07.g327800.t1.1.v5.5.CDS.6;Parent=Cre07.g327800.t1.1.v5.5;pacid=30775067
chromosome_7	phytozomev13	exon	2296409	2296531	.	-	.	ID=Cre07.g327800.t1.1.v5.5.exon.5;Parent=Cre07.g327800.t1.1.v5.5;pacid=30775067
chromosome_7	phytozomev13	CDS	2296409	2296531	.	-	0	ID=Cre07.g327800.t1.1.v5.5.CDS.5;Parent=Cre07.g327800.t1.1.v5.5;pacid=30775067
chromosome_7	phytozomev13	exon	2296983	2297053	.	-	.	ID=Cre07.g327800.t1.1.v5.5.exon.4;Parent=Cre07.g327800.t1.1.v5.5;pacid=30775067
chromosome_7	phytozomev13	CDS	2296983	2297053	.	-	2	ID=Cre07.g327800.t1.1.v5.5.CDS.4;Parent=Cre07.g327800.t1.1.v5.5;pacid=30775067
chromosome_7	phytozomev13	exon	2297282	2297357	.	-	.	ID=Cre07.g327800.t1.1.v5.5.exon.3;Parent=Cre07.g327800.t1.1.v5.5;pacid=30775067
chromosome_7	phytozomev13	CDS	2297282	2297357	.	-	0	ID=Cre07.g327800.t1.1.v5.5.CDS.3;Parent=Cre07.g327800.t1.1.v5.5;pacid=30775067
chromosome_7	phytozomev13	exon	2297564	2297650	.	-	.	ID=Cre07.g327800.t1.1.v5.5.exon.2;Parent=Cre07.g327800.t1.1.v5.5;pacid=30775067
chromosome_7	phytozomev13	CDS	2297564	2297650	.	-	0	ID=Cre07.g327800.t1.1.v5.5.CDS.2;Parent=Cre07.g327800.t1.1.v5.5;pacid=30775067
chromosome_7	phytozomev13	CDS	2297882	2298046	.	-	0	ID=Cre07.g327800.t1.1.v5.5.CDS.1;Parent=Cre07.g327800.t1.1.v5.5;pacid=30775067
chromosome_7	phytozomev13	exon	2297882	2298431	.	-	.	ID=Cre07.g327800.t1.1.v5.5.exon.1;Parent=Cre07.g327800.t1.1.v5.5;pacid=30775067
chromosome_7	phytozomev13	five_prime_UTR	2298047	2298431	.	-	.	ID=Cre07.g327800.t1.1.v5.5.five_prime_UTR.1;Parent=Cre07.g327800.t1.1.v5.5;pacid=30775067
###
chromosome_7	phytozomev13	gene	2306251	2311921	.	-	.	ID=Cre07.g327850.v5.5;Name=Cre07.g327850
chromosome_7	phytozomev13	mRNA	2306251	2311921	.	-	.	ID=Cre07.g327850.t1.1.v5.5;Parent=Cre07.g327850.v5.5;Name=Cre07.g327850.t1.1;pacid=30774386;longest=1
chromosome_7	phytozomev13	three_prime_UTR	2306251	2306659	.	-	.	ID=Cre07.g327850.t1.1.v5.5.three_prime_UTR.1;Parent=Cre07.g327850.t1.1.v5.5;pacid=30774386
chromosome_7	phytozomev13	exon	2306251	2306812	.	-	.	ID=Cre07.g327850.t1.1.v5.5.exon.8;Parent=Cre07.g327850.t1.1.v5.5;pacid=30774386
chromosome_7	phytozomev13	CDS	2306660	2306812	.	-	0	ID=Cre07.g327850.t1.1.v5.5.CDS.8;Parent=Cre07.g327850.t1.1.v5.5;pacid=30774386
chromosome_7	phytozomev13	exon	2307093	2307341	.	-	.	ID=Cre07.g327850.t1.1.v5.5.exon.7;Parent=Cre07.g327850.t1.1.v5.5;pacid=30774386
chromosome_7	phytozomev13	CDS	2307093	2307341	.	-	0	ID=Cre07.g327850.t1.1.v5.5.CDS.7;Parent=Cre07.g327850.t1.1.v5.5;pacid=30774386
chromosome_7	phytozomev13	exon	2307626	2307829	.	-	.	ID=Cre07.g327850.t1.1.v5.5.exon.6;Parent=Cre07.g327850.t1.1.v5.5;pacid=30774386
chromosome_7	phytozomev13	CDS	2307626	2307829	.	-	0	ID=Cre07.g327850.t1.1.v5.5.CDS.6;Parent=Cre07.g327850.t1.1.v5.5;pacid=30774386
chromosome_7	phytozomev13	exon	2308115	2308378	.	-	.	ID=Cre07.g327850.t1.1.v5.5.exon.5;Parent=Cre07.g327850.t1.1.v5.5;pacid=30774386
chromosome_7	phytozomev13	CDS	2308115	2308378	.	-	0	ID=Cre07.g327850.t1.1.v5.5.CDS.5;Parent=Cre07.g327850.t1.1.v5.5;pacid=30774386
chromosome_7	phytozomev13	exon	2308651	2308728	.	-	.	ID=Cre07.g327850.t1.1.v5.5.exon.4;Parent=Cre07.g327850.t1.1.v5.5;pacid=30774386
chromosome_7	phytozomev13	CDS	2308651	2308728	.	-	0	ID=Cre07.g327850.t1.1.v5.5.CDS.4;Parent=Cre07.g327850.t1.1.v5.5;pacid=30774386
chromosome_7	phytozomev13	exon	2308900	2309115	.	-	.	ID=Cre07.g327850.t1.1.v5.5.exon.3;Parent=Cre07.g327850.t1.1.v5.5;pacid=30774386
chromosome_7	phytozomev13	CDS	2308900	2309115	.	-	0	ID=Cre07.g327850.t1.1.v5.5.CDS.3;Parent=Cre07.g327850.t1.1.v5.5;pacid=30774386
chromosome_7	phytozomev13	exon	2309311	2309451	.	-	.	ID=Cre07.g327850.t1.1.v5.5.exon.2;Parent=Cre07.g327850.t1.1.v5.5;pacid=30774386
chromosome_7	phytozomev13	CDS	2309311	2309451	.	-	0	ID=Cre07.g327850.t1.1.v5.5.CDS.2;Parent=Cre07.g327850.t1.1.v5.5;pacid=30774386
chromosome_7	phytozomev13	CDS	2309762	2311798	.	-	0	ID=Cre07.g327850.t1.1.v5.5.CDS.1;Parent=Cre07.g327850.t1.1.v5.5;pacid=30774386
chromosome_7	phytozomev13	exon	2309762	2311921	.	-	.	ID=Cre07.g327850.t1.1.v5.5.exon.1;Parent=Cre07.g327850.t1.1.v5.5;pacid=30774386
chromosome_7	phytozomev13	five_prime_UTR	2311799	2311921	.	-	.	ID=Cre07.g327850.t1.1.v5.5.five_prime_UTR.1;Parent=Cre07.g327850.t1.1.v5.5;pacid=30774386
###
chromosome_7	phytozomev13	gene	2312042	2317953	.	+	.	ID=Cre07.g327900.v5.5;Name=Cre07.g327900
chromosome_7	phytozomev13	mRNA	2312042	2317953	.	+	.	ID=Cre07.g327900.t1.1.v5.5;Parent=Cre07.g327900.v5.5;Name=Cre07.g327900.t1.1;pacid=30774924;longest=1
chromosome_7	phytozomev13	five_prime_UTR	2312042	2312183	.	+	.	ID=Cre07.g327900.t1.1.v5.5.five_prime_UTR.1;Parent=Cre07.g327900.t1.1.v5.5;pacid=30774924
chromosome_7	phytozomev13	exon	2312042	2312343	.	+	.	ID=Cre07.g327900.t1.1.v5.5.exon.1;Parent=Cre07.g327900.t1.1.v5.5;pacid=30774924
chromosome_7	phytozomev13	CDS	2312184	2312343	.	+	0	ID=Cre07.g327900.t1.1.v5.5.CDS.1;Parent=Cre07.g327900.t1.1.v5.5;pacid=30774924
chromosome_7	phytozomev13	exon	2312576	2312712	.	+	.	ID=Cre07.g327900.t1.1.v5.5.exon.2;Parent=Cre07.g327900.t1.1.v5.5;pacid=30774924
chromosome_7	phytozomev13	CDS	2312576	2312712	.	+	2	ID=Cre07.g327900.t1.1.v5.5.CDS.2;Parent=Cre07.g327900.t1.1.v5.5;pacid=30774924
chromosome_7	phytozomev13	exon	2312854	2312938	.	+	.	ID=Cre07.g327900.t1.1.v5.5.exon.3;Parent=Cre07.g327900.t1.1.v5.5;pacid=30774924
chromosome_7	phytozomev13	CDS	2312854	2312938	.	+	0	ID=Cre07.g327900.t1.1.v5.5.CDS.3;Parent=Cre07.g327900.t1.1.v5.5;pacid=30774924
chromosome_7	phytozomev13	exon	2313196	2313272	.	+	.	ID=Cre07.g327900.t1.1.v5.5.exon.4;Parent=Cre07.g327900.t1.1.v5.5;pacid=30774924
chromosome_7	phytozomev13	CDS	2313196	2313272	.	+	2	ID=Cre07.g327900.t1.1.v5.5.CDS.4;Parent=Cre07.g327900.t1.1.v5.5;pacid=30774924
chromosome_7	phytozomev13	exon	2313677	2313779	.	+	.	ID=Cre07.g327900.t1.1.v5.5.exon.5;Parent=Cre07.g327900.t1.1.v5.5;pacid=30774924
chromosome_7	phytozomev13	CDS	2313677	2313779	.	+	0	ID=Cre07.g327900.t1.1.v5.5.CDS.5;Parent=Cre07.g327900.t1.1.v5.5;pacid=30774924
chromosome_7	phytozomev13	exon	2313968	2314359	.	+	.	ID=Cre07.g327900.t1.1.v5.5.exon.6;Parent=Cre07.g327900.t1.1.v5.5;pacid=30774924
chromosome_7	phytozomev13	CDS	2313968	2314359	.	+	2	ID=Cre07.g327900.t1.1.v5.5.CDS.6;Parent=Cre07.g327900.t1.1.v5.5;pacid=30774924
chromosome_7	phytozomev13	exon	2314601	2314789	.	+	.	ID=Cre07.g327900.t1.1.v5.5.exon.7;Parent=Cre07.g327900.t1.1.v5.5;pacid=30774924
chromosome_7	phytozomev13	CDS	2314601	2314789	.	+	0	ID=Cre07.g327900.t1.1.v5.5.CDS.7;Parent=Cre07.g327900.t1.1.v5.5;pacid=30774924
chromosome_7	phytozomev13	CDS	2315110	2315460	.	+	0	ID=Cre07.g327900.t1.1.v5.5.CDS.8;Parent=Cre07.g327900.t1.1.v5.5;pacid=30774924
chromosome_7	phytozomev13	exon	2315110	2317953	.	+	.	ID=Cre07.g327900.t1.1.v5.5.exon.8;Parent=Cre07.g327900.t1.1.v5.5;pacid=30774924
chromosome_7	phytozomev13	three_prime_UTR	2315461	2317953	.	+	.	ID=Cre07.g327900.t1.1.v5.5.three_prime_UTR.1;Parent=Cre07.g327900.t1.1.v5.5;pacid=30774924
###
chromosome_7	phytozomev13	gene	2317956	2327641	.	-	.	ID=Cre07.g327950.v5.5;Name=Cre07.g327950
chromosome_7	phytozomev13	mRNA	2317956	2327641	.	-	.	ID=Cre07.g327950.t1.1.v5.5;Parent=Cre07.g327950.v5.5;Name=Cre07.g327950.t1.1;pacid=30774690;longest=1;geneName=MAW9
chromosome_7	phytozomev13	three_prime_UTR	2317956	2317976	.	-	.	ID=Cre07.g327950.t1.1.v5.5.three_prime_UTR.1;Parent=Cre07.g327950.t1.1.v5.5;pacid=30774690
chromosome_7	phytozomev13	exon	2317956	2320457	.	-	.	ID=Cre07.g327950.t1.1.v5.5.exon.11;Parent=Cre07.g327950.t1.1.v5.5;pacid=30774690
chromosome_7	phytozomev13	CDS	2317977	2320457	.	-	0	ID=Cre07.g327950.t1.1.v5.5.CDS.10;Parent=Cre07.g327950.t1.1.v5.5;pacid=30774690
chromosome_7	phytozomev13	exon	2320642	2321579	.	-	.	ID=Cre07.g327950.t1.1.v5.5.exon.10;Parent=Cre07.g327950.t1.1.v5.5;pacid=30774690
chromosome_7	phytozomev13	CDS	2320642	2321579	.	-	2	ID=Cre07.g327950.t1.1.v5.5.CDS.9;Parent=Cre07.g327950.t1.1.v5.5;pacid=30774690
chromosome_7	phytozomev13	exon	2321738	2321940	.	-	.	ID=Cre07.g327950.t1.1.v5.5.exon.9;Parent=Cre07.g327950.t1.1.v5.5;pacid=30774690
chromosome_7	phytozomev13	CDS	2321738	2321940	.	-	1	ID=Cre07.g327950.t1.1.v5.5.CDS.8;Parent=Cre07.g327950.t1.1.v5.5;pacid=30774690
chromosome_7	phytozomev13	exon	2322084	2322507	.	-	.	ID=Cre07.g327950.t1.1.v5.5.exon.8;Parent=Cre07.g327950.t1.1.v5.5;pacid=30774690
chromosome_7	phytozomev13	CDS	2322084	2322507	.	-	2	ID=Cre07.g327950.t1.1.v5.5.CDS.7;Parent=Cre07.g327950.t1.1.v5.5;pacid=30774690
chromosome_7	phytozomev13	exon	2322689	2322918	.	-	.	ID=Cre07.g327950.t1.1.v5.5.exon.7;Parent=Cre07.g327950.t1.1.v5.5;pacid=30774690
chromosome_7	phytozomev13	CDS	2322689	2322918	.	-	1	ID=Cre07.g327950.t1.1.v5.5.CDS.6;Parent=Cre07.g327950.t1.1.v5.5;pacid=30774690
chromosome_7	phytozomev13	exon	2323112	2323493	.	-	.	ID=Cre07.g327950.t1.1.v5.5.exon.6;Parent=Cre07.g327950.t1.1.v5.5;pacid=30774690
chromosome_7	phytozomev13	CDS	2323112	2323493	.	-	2	ID=Cre07.g327950.t1.1.v5.5.CDS.5;Parent=Cre07.g327950.t1.1.v5.5;pacid=30774690
chromosome_7	phytozomev13	exon	2323710	2323915	.	-	.	ID=Cre07.g327950.t1.1.v5.5.exon.5;Parent=Cre07.g327950.t1.1.v5.5;pacid=30774690
chromosome_7	phytozomev13	CDS	2323710	2323915	.	-	1	ID=Cre07.g327950.t1.1.v5.5.CDS.4;Parent=Cre07.g327950.t1.1.v5.5;pacid=30774690
chromosome_7	phytozomev13	exon	2324124	2326201	.	-	.	ID=Cre07.g327950.t1.1.v5.5.exon.4;Parent=Cre07.g327950.t1.1.v5.5;pacid=30774690
chromosome_7	phytozomev13	CDS	2324124	2326201	.	-	0	ID=Cre07.g327950.t1.1.v5.5.CDS.3;Parent=Cre07.g327950.t1.1.v5.5;pacid=30774690
chromosome_7	phytozomev13	exon	2326417	2326766	.	-	.	ID=Cre07.g327950.t1.1.v5.5.exon.3;Parent=Cre07.g327950.t1.1.v5.5;pacid=30774690
chromosome_7	phytozomev13	CDS	2326417	2326766	.	-	2	ID=Cre07.g327950.t1.1.v5.5.CDS.2;Parent=Cre07.g327950.t1.1.v5.5;pacid=30774690
chromosome_7	phytozomev13	CDS	2326927	2327077	.	-	0	ID=Cre07.g327950.t1.1.v5.5.CDS.1;Parent=Cre07.g327950.t1.1.v5.5;pacid=30774690
chromosome_7	phytozomev13	exon	2326927	2327221	.	-	.	ID=Cre07.g327950.t1.1.v5.5.exon.2;Parent=Cre07.g327950.t1.1.v5.5;pacid=30774690
chromosome_7	phytozomev13	five_prime_UTR	2327078	2327221	.	-	.	ID=Cre07.g327950.t1.1.v5.5.five_prime_UTR.2;Parent=Cre07.g327950.t1.1.v5.5;pacid=30774690
chromosome_7	phytozomev13	exon	2327356	2327641	.	-	.	ID=Cre07.g327950.t1.1.v5.5.exon.1;Parent=Cre07.g327950.t1.1.v5.5;pacid=30774690
chromosome_7	phytozomev13	five_prime_UTR	2327356	2327641	.	-	.	ID=Cre07.g327950.t1.1.v5.5.five_prime_UTR.1;Parent=Cre07.g327950.t1.1.v5.5;pacid=30774690
###
chromosome_7	phytozomev13	gene	2328086	2328851	.	-	.	ID=Cre07.g327976.v5.5;Name=Cre07.g327976
chromosome_7	phytozomev13	mRNA	2328086	2328851	.	-	.	ID=Cre07.g327976.t1.1.v5.5;Parent=Cre07.g327976.v5.5;Name=Cre07.g327976.t1.1;pacid=30775208;longest=1
chromosome_7	phytozomev13	three_prime_UTR	2328086	2328484	.	-	.	ID=Cre07.g327976.t1.1.v5.5.three_prime_UTR.1;Parent=Cre07.g327976.t1.1.v5.5;pacid=30775208
chromosome_7	phytozomev13	exon	2328086	2328851	.	-	.	ID=Cre07.g327976.t1.1.v5.5.exon.1;Parent=Cre07.g327976.t1.1.v5.5;pacid=30775208
chromosome_7	phytozomev13	CDS	2328485	2328661	.	-	0	ID=Cre07.g327976.t1.1.v5.5.CDS.1;Parent=Cre07.g327976.t1.1.v5.5;pacid=30775208
chromosome_7	phytozomev13	five_prime_UTR	2328662	2328851	.	-	.	ID=Cre07.g327976.t1.1.v5.5.five_prime_UTR.1;Parent=Cre07.g327976.t1.1.v5.5;pacid=30775208
###
chromosome_7	phytozomev13	gene	2328900	2333451	.	-	.	ID=Cre07.g328000.v5.5;Name=Cre07.g328000
chromosome_7	phytozomev13	mRNA	2328900	2333451	.	-	.	ID=Cre07.g328000.t1.2.v5.5;Parent=Cre07.g328000.v5.5;Name=Cre07.g328000.t1.2;pacid=30775372;longest=1
chromosome_7	phytozomev13	three_prime_UTR	2328900	2330337	.	-	.	ID=Cre07.g328000.t1.2.v5.5.three_prime_UTR.1;Parent=Cre07.g328000.t1.2.v5.5;pacid=30775372
chromosome_7	phytozomev13	exon	2328900	2331815	.	-	.	ID=Cre07.g328000.t1.2.v5.5.exon.5;Parent=Cre07.g328000.t1.2.v5.5;pacid=30775372
chromosome_7	phytozomev13	CDS	2330338	2331815	.	-	2	ID=Cre07.g328000.t1.2.v5.5.CDS.5;Parent=Cre07.g328000.t1.2.v5.5;pacid=30775372
chromosome_7	phytozomev13	exon	2332063	2332416	.	-	.	ID=Cre07.g328000.t1.2.v5.5.exon.4;Parent=Cre07.g328000.t1.2.v5.5;pacid=30775372
chromosome_7	phytozomev13	CDS	2332063	2332416	.	-	2	ID=Cre07.g328000.t1.2.v5.5.CDS.4;Parent=Cre07.g328000.t1.2.v5.5;pacid=30775372
chromosome_7	phytozomev13	exon	2332687	2332756	.	-	.	ID=Cre07.g328000.t1.2.v5.5.exon.3;Parent=Cre07.g328000.t1.2.v5.5;pacid=30775372
chromosome_7	phytozomev13	CDS	2332687	2332756	.	-	0	ID=Cre07.g328000.t1.2.v5.5.CDS.3;Parent=Cre07.g328000.t1.2.v5.5;pacid=30775372
chromosome_7	phytozomev13	exon	2332839	2332892	.	-	.	ID=Cre07.g328000.t1.2.v5.5.exon.2;Parent=Cre07.g328000.t1.2.v5.5;pacid=30775372
chromosome_7	phytozomev13	CDS	2332839	2332892	.	-	0	ID=Cre07.g328000.t1.2.v5.5.CDS.2;Parent=Cre07.g328000.t1.2.v5.5;pacid=30775372
chromosome_7	phytozomev13	CDS	2332991	2333053	.	-	0	ID=Cre07.g328000.t1.2.v5.5.CDS.1;Parent=Cre07.g328000.t1.2.v5.5;pacid=30775372
chromosome_7	phytozomev13	exon	2332991	2333451	.	-	.	ID=Cre07.g328000.t1.2.v5.5.exon.1;Parent=Cre07.g328000.t1.2.v5.5;pacid=30775372
chromosome_7	phytozomev13	five_prime_UTR	2333054	2333451	.	-	.	ID=Cre07.g328000.t1.2.v5.5.five_prime_UTR.1;Parent=Cre07.g328000.t1.2.v5.5;pacid=30775372
###
chromosome_7	phytozomev13	gene	2333735	2338512	.	-	.	ID=Cre07.g328050.v5.5;Name=Cre07.g328050
chromosome_7	phytozomev13	mRNA	2333735	2338512	.	-	.	ID=Cre07.g328050.t1.1.v5.5;Parent=Cre07.g328050.v5.5;Name=Cre07.g328050.t1.1;pacid=30774796;longest=1
chromosome_7	phytozomev13	three_prime_UTR	2333735	2334137	.	-	.	ID=Cre07.g328050.t1.1.v5.5.three_prime_UTR.1;Parent=Cre07.g328050.t1.1.v5.5;pacid=30774796
chromosome_7	phytozomev13	exon	2333735	2334232	.	-	.	ID=Cre07.g328050.t1.1.v5.5.exon.11;Parent=Cre07.g328050.t1.1.v5.5;pacid=30774796
chromosome_7	phytozomev13	CDS	2334138	2334232	.	-	2	ID=Cre07.g328050.t1.1.v5.5.CDS.11;Parent=Cre07.g328050.t1.1.v5.5;pacid=30774796
chromosome_7	phytozomev13	exon	2334614	2334704	.	-	.	ID=Cre07.g328050.t1.1.v5.5.exon.10;Parent=Cre07.g328050.t1.1.v5.5;pacid=30774796
chromosome_7	phytozomev13	CDS	2334614	2334704	.	-	0	ID=Cre07.g328050.t1.1.v5.5.CDS.10;Parent=Cre07.g328050.t1.1.v5.5;pacid=30774796
chromosome_7	phytozomev13	exon	2335021	2335094	.	-	.	ID=Cre07.g328050.t1.1.v5.5.exon.9;Parent=Cre07.g328050.t1.1.v5.5;pacid=30774796
chromosome_7	phytozomev13	CDS	2335021	2335094	.	-	2	ID=Cre07.g328050.t1.1.v5.5.CDS.9;Parent=Cre07.g328050.t1.1.v5.5;pacid=30774796
chromosome_7	phytozomev13	exon	2335313	2335462	.	-	.	ID=Cre07.g328050.t1.1.v5.5.exon.8;Parent=Cre07.g328050.t1.1.v5.5;pacid=30774796
chromosome_7	phytozomev13	CDS	2335313	2335462	.	-	2	ID=Cre07.g328050.t1.1.v5.5.CDS.8;Parent=Cre07.g328050.t1.1.v5.5;pacid=30774796
chromosome_7	phytozomev13	exon	2335606	2335764	.	-	.	ID=Cre07.g328050.t1.1.v5.5.exon.7;Parent=Cre07.g328050.t1.1.v5.5;pacid=30774796
chromosome_7	phytozomev13	CDS	2335606	2335764	.	-	2	ID=Cre07.g328050.t1.1.v5.5.CDS.7;Parent=Cre07.g328050.t1.1.v5.5;pacid=30774796
chromosome_7	phytozomev13	exon	2336476	2336610	.	-	.	ID=Cre07.g328050.t1.1.v5.5.exon.6;Parent=Cre07.g328050.t1.1.v5.5;pacid=30774796
chromosome_7	phytozomev13	CDS	2336476	2336610	.	-	2	ID=Cre07.g328050.t1.1.v5.5.CDS.6;Parent=Cre07.g328050.t1.1.v5.5;pacid=30774796
chromosome_7	phytozomev13	exon	2336884	2337026	.	-	.	ID=Cre07.g328050.t1.1.v5.5.exon.5;Parent=Cre07.g328050.t1.1.v5.5;pacid=30774796
chromosome_7	phytozomev13	CDS	2336884	2337026	.	-	1	ID=Cre07.g328050.t1.1.v5.5.CDS.5;Parent=Cre07.g328050.t1.1.v5.5;pacid=30774796
chromosome_7	phytozomev13	exon	2337347	2337403	.	-	.	ID=Cre07.g328050.t1.1.v5.5.exon.4;Parent=Cre07.g328050.t1.1.v5.5;pacid=30774796
chromosome_7	phytozomev13	CDS	2337347	2337403	.	-	1	ID=Cre07.g328050.t1.1.v5.5.CDS.4;Parent=Cre07.g328050.t1.1.v5.5;pacid=30774796
chromosome_7	phytozomev13	exon	2337788	2337834	.	-	.	ID=Cre07.g328050.t1.1.v5.5.exon.3;Parent=Cre07.g328050.t1.1.v5.5;pacid=30774796
chromosome_7	phytozomev13	CDS	2337788	2337834	.	-	0	ID=Cre07.g328050.t1.1.v5.5.CDS.3;Parent=Cre07.g328050.t1.1.v5.5;pacid=30774796
chromosome_7	phytozomev13	exon	2338055	2338117	.	-	.	ID=Cre07.g328050.t1.1.v5.5.exon.2;Parent=Cre07.g328050.t1.1.v5.5;pacid=30774796
chromosome_7	phytozomev13	CDS	2338055	2338117	.	-	0	ID=Cre07.g328050.t1.1.v5.5.CDS.2;Parent=Cre07.g328050.t1.1.v5.5;pacid=30774796
chromosome_7	phytozomev13	CDS	2338211	2338300	.	-	0	ID=Cre07.g328050.t1.1.v5.5.CDS.1;Parent=Cre07.g328050.t1.1.v5.5;pacid=30774796
chromosome_7	phytozomev13	exon	2338211	2338512	.	-	.	ID=Cre07.g328050.t1.1.v5.5.exon.1;Parent=Cre07.g328050.t1.1.v5.5;pacid=30774796
chromosome_7	phytozomev13	five_prime_UTR	2338301	2338512	.	-	.	ID=Cre07.g328050.t1.1.v5.5.five_prime_UTR.1;Parent=Cre07.g328050.t1.1.v5.5;pacid=30774796
###
chromosome_7	phytozomev13	gene	2338625	2341103	.	+	.	ID=Cre07.g328075.v5.5;Name=Cre07.g328075
chromosome_7	phytozomev13	mRNA	2338625	2340743	.	+	.	ID=Cre07.g328075.t1.1.v5.5;Parent=Cre07.g328075.v5.5;Name=Cre07.g328075.t1.1;pacid=30775217;longest=1
chromosome_7	phytozomev13	five_prime_UTR	2338625	2338656	.	+	.	ID=Cre07.g328075.t1.1.v5.5.five_prime_UTR.1;Parent=Cre07.g328075.t1.1.v5.5;pacid=30775217
chromosome_7	phytozomev13	exon	2338625	2338749	.	+	.	ID=Cre07.g328075.t1.1.v5.5.exon.1;Parent=Cre07.g328075.t1.1.v5.5;pacid=30775217
chromosome_7	phytozomev13	CDS	2338657	2338749	.	+	0	ID=Cre07.g328075.t1.1.v5.5.CDS.1;Parent=Cre07.g328075.t1.1.v5.5;pacid=30775217
chromosome_7	phytozomev13	exon	2338979	2339040	.	+	.	ID=Cre07.g328075.t1.1.v5.5.exon.2;Parent=Cre07.g328075.t1.1.v5.5;pacid=30775217
chromosome_7	phytozomev13	CDS	2338979	2339040	.	+	0	ID=Cre07.g328075.t1.1.v5.5.CDS.2;Parent=Cre07.g328075.t1.1.v5.5;pacid=30775217
chromosome_7	phytozomev13	exon	2339175	2339464	.	+	.	ID=Cre07.g328075.t1.1.v5.5.exon.3;Parent=Cre07.g328075.t1.1.v5.5;pacid=30775217
chromosome_7	phytozomev13	CDS	2339175	2339464	.	+	1	ID=Cre07.g328075.t1.1.v5.5.CDS.3;Parent=Cre07.g328075.t1.1.v5.5;pacid=30775217
chromosome_7	phytozomev13	exon	2339867	2339952	.	+	.	ID=Cre07.g328075.t1.1.v5.5.exon.4;Parent=Cre07.g328075.t1.1.v5.5;pacid=30775217
chromosome_7	phytozomev13	CDS	2339867	2339952	.	+	2	ID=Cre07.g328075.t1.1.v5.5.CDS.4;Parent=Cre07.g328075.t1.1.v5.5;pacid=30775217
chromosome_7	phytozomev13	exon	2340333	2340444	.	+	.	ID=Cre07.g328075.t1.1.v5.5.exon.5;Parent=Cre07.g328075.t1.1.v5.5;pacid=30775217
chromosome_7	phytozomev13	CDS	2340333	2340444	.	+	0	ID=Cre07.g328075.t1.1.v5.5.CDS.5;Parent=Cre07.g328075.t1.1.v5.5;pacid=30775217
chromosome_7	phytozomev13	CDS	2340627	2340685	.	+	2	ID=Cre07.g328075.t1.1.v5.5.CDS.6;Parent=Cre07.g328075.t1.1.v5.5;pacid=30775217
chromosome_7	phytozomev13	exon	2340627	2340743	.	+	.	ID=Cre07.g328075.t1.1.v5.5.exon.6;Parent=Cre07.g328075.t1.1.v5.5;pacid=30775217
chromosome_7	phytozomev13	three_prime_UTR	2340686	2340743	.	+	.	ID=Cre07.g328075.t1.1.v5.5.three_prime_UTR.1;Parent=Cre07.g328075.t1.1.v5.5;pacid=30775217
chromosome_7	phytozomev13	mRNA	2338625	2340743	.	+	.	ID=Cre07.g328075.t2.1.v5.5;Parent=Cre07.g328075.v5.5;Name=Cre07.g328075.t2.1;pacid=30775218;longest=0
chromosome_7	phytozomev13	five_prime_UTR	2338625	2338656	.	+	.	ID=Cre07.g328075.t2.1.v5.5.five_prime_UTR.1;Parent=Cre07.g328075.t2.1.v5.5;pacid=30775218
chromosome_7	phytozomev13	exon	2338625	2338749	.	+	.	ID=Cre07.g328075.t2.1.v5.5.exon.1;Parent=Cre07.g328075.t2.1.v5.5;pacid=30775218
chromosome_7	phytozomev13	CDS	2338657	2338749	.	+	0	ID=Cre07.g328075.t2.1.v5.5.CDS.1;Parent=Cre07.g328075.t2.1.v5.5;pacid=30775218
chromosome_7	phytozomev13	exon	2338979	2339040	.	+	.	ID=Cre07.g328075.t2.1.v5.5.exon.2;Parent=Cre07.g328075.t2.1.v5.5;pacid=30775218
chromosome_7	phytozomev13	CDS	2338979	2339040	.	+	0	ID=Cre07.g328075.t2.1.v5.5.CDS.2;Parent=Cre07.g328075.t2.1.v5.5;pacid=30775218
chromosome_7	phytozomev13	exon	2339175	2339464	.	+	.	ID=Cre07.g328075.t2.1.v5.5.exon.3;Parent=Cre07.g328075.t2.1.v5.5;pacid=30775218
chromosome_7	phytozomev13	CDS	2339175	2339464	.	+	1	ID=Cre07.g328075.t2.1.v5.5.CDS.3;Parent=Cre07.g328075.t2.1.v5.5;pacid=30775218
chromosome_7	phytozomev13	exon	2339867	2339952	.	+	.	ID=Cre07.g328075.t2.1.v5.5.exon.4;Parent=Cre07.g328075.t2.1.v5.5;pacid=30775218
chromosome_7	phytozomev13	CDS	2339867	2339952	.	+	2	ID=Cre07.g328075.t2.1.v5.5.CDS.4;Parent=Cre07.g328075.t2.1.v5.5;pacid=30775218
chromosome_7	phytozomev13	exon	2340333	2340444	.	+	.	ID=Cre07.g328075.t2.1.v5.5.exon.5;Parent=Cre07.g328075.t2.1.v5.5;pacid=30775218
chromosome_7	phytozomev13	CDS	2340333	2340444	.	+	0	ID=Cre07.g328075.t2.1.v5.5.CDS.5;Parent=Cre07.g328075.t2.1.v5.5;pacid=30775218
chromosome_7	phytozomev13	CDS	2340630	2340685	.	+	2	ID=Cre07.g328075.t2.1.v5.5.CDS.6;Parent=Cre07.g328075.t2.1.v5.5;pacid=30775218
chromosome_7	phytozomev13	exon	2340630	2340743	.	+	.	ID=Cre07.g328075.t2.1.v5.5.exon.6;Parent=Cre07.g328075.t2.1.v5.5;pacid=30775218
chromosome_7	phytozomev13	three_prime_UTR	2340686	2340743	.	+	.	ID=Cre07.g328075.t2.1.v5.5.three_prime_UTR.1;Parent=Cre07.g328075.t2.1.v5.5;pacid=30775218
chromosome_7	phytozomev13	mRNA	2338625	2341103	.	+	.	ID=Cre07.g328075.t3.1.v5.5;Parent=Cre07.g328075.v5.5;Name=Cre07.g328075.t3.1;pacid=30775219;longest=0
chromosome_7	phytozomev13	five_prime_UTR	2338625	2338656	.	+	.	ID=Cre07.g328075.t3.1.v5.5.five_prime_UTR.1;Parent=Cre07.g328075.t3.1.v5.5;pacid=30775219
chromosome_7	phytozomev13	exon	2338625	2338749	.	+	.	ID=Cre07.g328075.t3.1.v5.5.exon.1;Parent=Cre07.g328075.t3.1.v5.5;pacid=30775219
chromosome_7	phytozomev13	CDS	2338657	2338749	.	+	0	ID=Cre07.g328075.t3.1.v5.5.CDS.1;Parent=Cre07.g328075.t3.1.v5.5;pacid=30775219
chromosome_7	phytozomev13	exon	2338979	2339040	.	+	.	ID=Cre07.g328075.t3.1.v5.5.exon.2;Parent=Cre07.g328075.t3.1.v5.5;pacid=30775219
chromosome_7	phytozomev13	CDS	2338979	2339040	.	+	0	ID=Cre07.g328075.t3.1.v5.5.CDS.2;Parent=Cre07.g328075.t3.1.v5.5;pacid=30775219
chromosome_7	phytozomev13	exon	2339175	2339464	.	+	.	ID=Cre07.g328075.t3.1.v5.5.exon.3;Parent=Cre07.g328075.t3.1.v5.5;pacid=30775219
chromosome_7	phytozomev13	CDS	2339175	2339464	.	+	1	ID=Cre07.g328075.t3.1.v5.5.CDS.3;Parent=Cre07.g328075.t3.1.v5.5;pacid=30775219
chromosome_7	phytozomev13	exon	2339867	2339952	.	+	.	ID=Cre07.g328075.t3.1.v5.5.exon.4;Parent=Cre07.g328075.t3.1.v5.5;pacid=30775219
chromosome_7	phytozomev13	CDS	2339867	2339952	.	+	2	ID=Cre07.g328075.t3.1.v5.5.CDS.4;Parent=Cre07.g328075.t3.1.v5.5;pacid=30775219
chromosome_7	phytozomev13	exon	2340333	2340444	.	+	.	ID=Cre07.g328075.t3.1.v5.5.exon.5;Parent=Cre07.g328075.t3.1.v5.5;pacid=30775219
chromosome_7	phytozomev13	CDS	2340333	2340444	.	+	0	ID=Cre07.g328075.t3.1.v5.5.CDS.5;Parent=Cre07.g328075.t3.1.v5.5;pacid=30775219
chromosome_7	phytozomev13	CDS	2340630	2340685	.	+	2	ID=Cre07.g328075.t3.1.v5.5.CDS.6;Parent=Cre07.g328075.t3.1.v5.5;pacid=30775219
chromosome_7	phytozomev13	exon	2340630	2341103	.	+	.	ID=Cre07.g328075.t3.1.v5.5.exon.6;Parent=Cre07.g328075.t3.1.v5.5;pacid=30775219
chromosome_7	phytozomev13	three_prime_UTR	2340686	2341103	.	+	.	ID=Cre07.g328075.t3.1.v5.5.three_prime_UTR.1;Parent=Cre07.g328075.t3.1.v5.5;pacid=30775219
###
chromosome_7	phytozomev13	gene	2340746	2347541	.	-	.	ID=Cre07.g328150.v5.5;Name=Cre07.g328150
chromosome_7	phytozomev13	mRNA	2340746	2347541	.	-	.	ID=Cre07.g328150.t1.1.v5.5;Parent=Cre07.g328150.v5.5;Name=Cre07.g328150.t1.1;pacid=30774646;longest=1;geneName=PDI4
chromosome_7	phytozomev13	three_prime_UTR	2340746	2341608	.	-	.	ID=Cre07.g328150.t1.1.v5.5.three_prime_UTR.1;Parent=Cre07.g328150.t1.1.v5.5;pacid=30774646
chromosome_7	phytozomev13	exon	2340746	2341716	.	-	.	ID=Cre07.g328150.t1.1.v5.5.exon.14;Parent=Cre07.g328150.t1.1.v5.5;pacid=30774646
chromosome_7	phytozomev13	CDS	2341609	2341716	.	-	0	ID=Cre07.g328150.t1.1.v5.5.CDS.14;Parent=Cre07.g328150.t1.1.v5.5;pacid=30774646
chromosome_7	phytozomev13	exon	2341988	2342074	.	-	.	ID=Cre07.g328150.t1.1.v5.5.exon.13;Parent=Cre07.g328150.t1.1.v5.5;pacid=30774646
chromosome_7	phytozomev13	CDS	2341988	2342074	.	-	0	ID=Cre07.g328150.t1.1.v5.5.CDS.13;Parent=Cre07.g328150.t1.1.v5.5;pacid=30774646
chromosome_7	phytozomev13	exon	2342331	2342368	.	-	.	ID=Cre07.g328150.t1.1.v5.5.exon.12;Parent=Cre07.g328150.t1.1.v5.5;pacid=30774646
chromosome_7	phytozomev13	CDS	2342331	2342368	.	-	2	ID=Cre07.g328150.t1.1.v5.5.CDS.12;Parent=Cre07.g328150.t1.1.v5.5;pacid=30774646
chromosome_7	phytozomev13	exon	2342868	2343005	.	-	.	ID=Cre07.g328150.t1.1.v5.5.exon.11;Parent=Cre07.g328150.t1.1.v5.5;pacid=30774646
chromosome_7	phytozomev13	CDS	2342868	2343005	.	-	2	ID=Cre07.g328150.t1.1.v5.5.CDS.11;Parent=Cre07.g328150.t1.1.v5.5;pacid=30774646
chromosome_7	phytozomev13	exon	2343215	2343302	.	-	.	ID=Cre07.g328150.t1.1.v5.5.exon.10;Parent=Cre07.g328150.t1.1.v5.5;pacid=30774646
chromosome_7	phytozomev13	CDS	2343215	2343302	.	-	0	ID=Cre07.g328150.t1.1.v5.5.CDS.10;Parent=Cre07.g328150.t1.1.v5.5;pacid=30774646
chromosome_7	phytozomev13	exon	2343565	2343615	.	-	.	ID=Cre07.g328150.t1.1.v5.5.exon.9;Parent=Cre07.g328150.t1.1.v5.5;pacid=30774646
chromosome_7	phytozomev13	CDS	2343565	2343615	.	-	0	ID=Cre07.g328150.t1.1.v5.5.CDS.9;Parent=Cre07.g328150.t1.1.v5.5;pacid=30774646
chromosome_7	phytozomev13	exon	2343851	2343964	.	-	.	ID=Cre07.g328150.t1.1.v5.5.exon.8;Parent=Cre07.g328150.t1.1.v5.5;pacid=30774646
chromosome_7	phytozomev13	CDS	2343851	2343964	.	-	0	ID=Cre07.g328150.t1.1.v5.5.CDS.8;Parent=Cre07.g328150.t1.1.v5.5;pacid=30774646
chromosome_7	phytozomev13	exon	2344445	2344571	.	-	.	ID=Cre07.g328150.t1.1.v5.5.exon.7;Parent=Cre07.g328150.t1.1.v5.5;pacid=30774646
chromosome_7	phytozomev13	CDS	2344445	2344571	.	-	1	ID=Cre07.g328150.t1.1.v5.5.CDS.7;Parent=Cre07.g328150.t1.1.v5.5;pacid=30774646
chromosome_7	phytozomev13	exon	2344806	2344932	.	-	.	ID=Cre07.g328150.t1.1.v5.5.exon.6;Parent=Cre07.g328150.t1.1.v5.5;pacid=30774646
chromosome_7	phytozomev13	CDS	2344806	2344932	.	-	2	ID=Cre07.g328150.t1.1.v5.5.CDS.6;Parent=Cre07.g328150.t1.1.v5.5;pacid=30774646
chromosome_7	phytozomev13	exon	2345190	2345286	.	-	.	ID=Cre07.g328150.t1.1.v5.5.exon.5;Parent=Cre07.g328150.t1.1.v5.5;pacid=30774646
chromosome_7	phytozomev13	CDS	2345190	2345286	.	-	0	ID=Cre07.g328150.t1.1.v5.5.CDS.5;Parent=Cre07.g328150.t1.1.v5.5;pacid=30774646
chromosome_7	phytozomev13	exon	2345598	2345684	.	-	.	ID=Cre07.g328150.t1.1.v5.5.exon.4;Parent=Cre07.g328150.t1.1.v5.5;pacid=30774646
chromosome_7	phytozomev13	CDS	2345598	2345684	.	-	0	ID=Cre07.g328150.t1.1.v5.5.CDS.4;Parent=Cre07.g328150.t1.1.v5.5;pacid=30774646
chromosome_7	phytozomev13	exon	2346768	2346878	.	-	.	ID=Cre07.g328150.t1.1.v5.5.exon.3;Parent=Cre07.g328150.t1.1.v5.5;pacid=30774646
chromosome_7	phytozomev13	CDS	2346768	2346878	.	-	0	ID=Cre07.g328150.t1.1.v5.5.CDS.3;Parent=Cre07.g328150.t1.1.v5.5;pacid=30774646
chromosome_7	phytozomev13	exon	2347115	2347130	.	-	.	ID=Cre07.g328150.t1.1.v5.5.exon.2;Parent=Cre07.g328150.t1.1.v5.5;pacid=30774646
chromosome_7	phytozomev13	CDS	2347115	2347130	.	-	1	ID=Cre07.g328150.t1.1.v5.5.CDS.2;Parent=Cre07.g328150.t1.1.v5.5;pacid=30774646
chromosome_7	phytozomev13	CDS	2347237	2347409	.	-	0	ID=Cre07.g328150.t1.1.v5.5.CDS.1;Parent=Cre07.g328150.t1.1.v5.5;pacid=30774646
chromosome_7	phytozomev13	exon	2347237	2347541	.	-	.	ID=Cre07.g328150.t1.1.v5.5.exon.1;Parent=Cre07.g328150.t1.1.v5.5;pacid=30774646
chromosome_7	phytozomev13	five_prime_UTR	2347410	2347541	.	-	.	ID=Cre07.g328150.t1.1.v5.5.five_prime_UTR.1;Parent=Cre07.g328150.t1.1.v5.5;pacid=30774646
chromosome_7	phytozomev13	mRNA	2341107	2347541	.	-	.	ID=Cre07.g328150.t2.1.v5.5;Parent=Cre07.g328150.v5.5;Name=Cre07.g328150.t2.1;pacid=30774647;longest=0;geneName=PDI4
chromosome_7	phytozomev13	three_prime_UTR	2341107	2341608	.	-	.	ID=Cre07.g328150.t2.1.v5.5.three_prime_UTR.1;Parent=Cre07.g328150.t2.1.v5.5;pacid=30774647
chromosome_7	phytozomev13	exon	2341107	2341716	.	-	.	ID=Cre07.g328150.t2.1.v5.5.exon.14;Parent=Cre07.g328150.t2.1.v5.5;pacid=30774647
chromosome_7	phytozomev13	CDS	2341609	2341716	.	-	0	ID=Cre07.g328150.t2.1.v5.5.CDS.14;Parent=Cre07.g328150.t2.1.v5.5;pacid=30774647
chromosome_7	phytozomev13	exon	2341988	2342074	.	-	.	ID=Cre07.g328150.t2.1.v5.5.exon.13;Parent=Cre07.g328150.t2.1.v5.5;pacid=30774647
chromosome_7	phytozomev13	CDS	2341988	2342074	.	-	0	ID=Cre07.g328150.t2.1.v5.5.CDS.13;Parent=Cre07.g328150.t2.1.v5.5;pacid=30774647
chromosome_7	phytozomev13	exon	2342331	2342368	.	-	.	ID=Cre07.g328150.t2.1.v5.5.exon.12;Parent=Cre07.g328150.t2.1.v5.5;pacid=30774647
chromosome_7	phytozomev13	CDS	2342331	2342368	.	-	2	ID=Cre07.g328150.t2.1.v5.5.CDS.12;Parent=Cre07.g328150.t2.1.v5.5;pacid=30774647
chromosome_7	phytozomev13	exon	2342868	2343005	.	-	.	ID=Cre07.g328150.t2.1.v5.5.exon.11;Parent=Cre07.g328150.t2.1.v5.5;pacid=30774647
chromosome_7	phytozomev13	CDS	2342868	2343005	.	-	2	ID=Cre07.g328150.t2.1.v5.5.CDS.11;Parent=Cre07.g328150.t2.1.v5.5;pacid=30774647
chromosome_7	phytozomev13	exon	2343215	2343302	.	-	.	ID=Cre07.g328150.t2.1.v5.5.exon.10;Parent=Cre07.g328150.t2.1.v5.5;pacid=30774647
chromosome_7	phytozomev13	CDS	2343215	2343302	.	-	0	ID=Cre07.g328150.t2.1.v5.5.CDS.10;Parent=Cre07.g328150.t2.1.v5.5;pacid=30774647
chromosome_7	phytozomev13	exon	2343565	2343615	.	-	.	ID=Cre07.g328150.t2.1.v5.5.exon.9;Parent=Cre07.g328150.t2.1.v5.5;pacid=30774647
chromosome_7	phytozomev13	CDS	2343565	2343615	.	-	0	ID=Cre07.g328150.t2.1.v5.5.CDS.9;Parent=Cre07.g328150.t2.1.v5.5;pacid=30774647
chromosome_7	phytozomev13	exon	2343851	2343964	.	-	.	ID=Cre07.g328150.t2.1.v5.5.exon.8;Parent=Cre07.g328150.t2.1.v5.5;pacid=30774647
chromosome_7	phytozomev13	CDS	2343851	2343964	.	-	0	ID=Cre07.g328150.t2.1.v5.5.CDS.8;Parent=Cre07.g328150.t2.1.v5.5;pacid=30774647
chromosome_7	phytozomev13	exon	2344445	2344571	.	-	.	ID=Cre07.g328150.t2.1.v5.5.exon.7;Parent=Cre07.g328150.t2.1.v5.5;pacid=30774647
chromosome_7	phytozomev13	CDS	2344445	2344571	.	-	1	ID=Cre07.g328150.t2.1.v5.5.CDS.7;Parent=Cre07.g328150.t2.1.v5.5;pacid=30774647
chromosome_7	phytozomev13	exon	2344806	2344932	.	-	.	ID=Cre07.g328150.t2.1.v5.5.exon.6;Parent=Cre07.g328150.t2.1.v5.5;pacid=30774647
chromosome_7	phytozomev13	CDS	2344806	2344932	.	-	2	ID=Cre07.g328150.t2.1.v5.5.CDS.6;Parent=Cre07.g328150.t2.1.v5.5;pacid=30774647
chromosome_7	phytozomev13	exon	2345190	2345286	.	-	.	ID=Cre07.g328150.t2.1.v5.5.exon.5;Parent=Cre07.g328150.t2.1.v5.5;pacid=30774647
chromosome_7	phytozomev13	CDS	2345190	2345286	.	-	0	ID=Cre07.g328150.t2.1.v5.5.CDS.5;Parent=Cre07.g328150.t2.1.v5.5;pacid=30774647
chromosome_7	phytozomev13	exon	2345598	2345684	.	-	.	ID=Cre07.g328150.t2.1.v5.5.exon.4;Parent=Cre07.g328150.t2.1.v5.5;pacid=30774647
chromosome_7	phytozomev13	CDS	2345598	2345684	.	-	0	ID=Cre07.g328150.t2.1.v5.5.CDS.4;Parent=Cre07.g328150.t2.1.v5.5;pacid=30774647
chromosome_7	phytozomev13	exon	2346768	2346878	.	-	.	ID=Cre07.g328150.t2.1.v5.5.exon.3;Parent=Cre07.g328150.t2.1.v5.5;pacid=30774647
chromosome_7	phytozomev13	CDS	2346768	2346878	.	-	0	ID=Cre07.g328150.t2.1.v5.5.CDS.3;Parent=Cre07.g328150.t2.1.v5.5;pacid=30774647
chromosome_7	phytozomev13	exon	2347115	2347130	.	-	.	ID=Cre07.g328150.t2.1.v5.5.exon.2;Parent=Cre07.g328150.t2.1.v5.5;pacid=30774647
chromosome_7	phytozomev13	CDS	2347115	2347130	.	-	1	ID=Cre07.g328150.t2.1.v5.5.CDS.2;Parent=Cre07.g328150.t2.1.v5.5;pacid=30774647
chromosome_7	phytozomev13	CDS	2347237	2347409	.	-	0	ID=Cre07.g328150.t2.1.v5.5.CDS.1;Parent=Cre07.g328150.t2.1.v5.5;pacid=30774647
chromosome_7	phytozomev13	exon	2347237	2347541	.	-	.	ID=Cre07.g328150.t2.1.v5.5.exon.1;Parent=Cre07.g328150.t2.1.v5.5;pacid=30774647
chromosome_7	phytozomev13	five_prime_UTR	2347410	2347541	.	-	.	ID=Cre07.g328150.t2.1.v5.5.five_prime_UTR.1;Parent=Cre07.g328150.t2.1.v5.5;pacid=30774647
###
chromosome_7	phytozomev13	gene	2348066	2351898	.	+	.	ID=Cre07.g328200.v5.5;Name=Cre07.g328200
chromosome_7	phytozomev13	mRNA	2348066	2351898	.	+	.	ID=Cre07.g328200.t1.2.v5.5;Parent=Cre07.g328200.v5.5;Name=Cre07.g328200.t1.2;pacid=30774423;longest=1;geneName=PSBP6
chromosome_7	phytozomev13	five_prime_UTR	2348066	2348168	.	+	.	ID=Cre07.g328200.t1.2.v5.5.five_prime_UTR.1;Parent=Cre07.g328200.t1.2.v5.5;pacid=30774423
chromosome_7	phytozomev13	exon	2348066	2348283	.	+	.	ID=Cre07.g328200.t1.2.v5.5.exon.1;Parent=Cre07.g328200.t1.2.v5.5;pacid=30774423
chromosome_7	phytozomev13	CDS	2348169	2348283	.	+	0	ID=Cre07.g328200.t1.2.v5.5.CDS.1;Parent=Cre07.g328200.t1.2.v5.5;pacid=30774423
chromosome_7	phytozomev13	exon	2348459	2348625	.	+	.	ID=Cre07.g328200.t1.2.v5.5.exon.2;Parent=Cre07.g328200.t1.2.v5.5;pacid=30774423
chromosome_7	phytozomev13	CDS	2348459	2348625	.	+	2	ID=Cre07.g328200.t1.2.v5.5.CDS.2;Parent=Cre07.g328200.t1.2.v5.5;pacid=30774423
chromosome_7	phytozomev13	exon	2349066	2349129	.	+	.	ID=Cre07.g328200.t1.2.v5.5.exon.3;Parent=Cre07.g328200.t1.2.v5.5;pacid=30774423
chromosome_7	phytozomev13	CDS	2349066	2349129	.	+	0	ID=Cre07.g328200.t1.2.v5.5.CDS.3;Parent=Cre07.g328200.t1.2.v5.5;pacid=30774423
chromosome_7	phytozomev13	exon	2349280	2349374	.	+	.	ID=Cre07.g328200.t1.2.v5.5.exon.4;Parent=Cre07.g328200.t1.2.v5.5;pacid=30774423
chromosome_7	phytozomev13	CDS	2349280	2349374	.	+	2	ID=Cre07.g328200.t1.2.v5.5.CDS.4;Parent=Cre07.g328200.t1.2.v5.5;pacid=30774423
chromosome_7	phytozomev13	exon	2349686	2349751	.	+	.	ID=Cre07.g328200.t1.2.v5.5.exon.5;Parent=Cre07.g328200.t1.2.v5.5;pacid=30774423
chromosome_7	phytozomev13	CDS	2349686	2349751	.	+	0	ID=Cre07.g328200.t1.2.v5.5.CDS.5;Parent=Cre07.g328200.t1.2.v5.5;pacid=30774423
chromosome_7	phytozomev13	exon	2350072	2350130	.	+	.	ID=Cre07.g328200.t1.2.v5.5.exon.6;Parent=Cre07.g328200.t1.2.v5.5;pacid=30774423
chromosome_7	phytozomev13	CDS	2350072	2350130	.	+	0	ID=Cre07.g328200.t1.2.v5.5.CDS.6;Parent=Cre07.g328200.t1.2.v5.5;pacid=30774423
chromosome_7	phytozomev13	exon	2350401	2350452	.	+	.	ID=Cre07.g328200.t1.2.v5.5.exon.7;Parent=Cre07.g328200.t1.2.v5.5;pacid=30774423
chromosome_7	phytozomev13	CDS	2350401	2350452	.	+	1	ID=Cre07.g328200.t1.2.v5.5.CDS.7;Parent=Cre07.g328200.t1.2.v5.5;pacid=30774423
chromosome_7	phytozomev13	exon	2350731	2350903	.	+	.	ID=Cre07.g328200.t1.2.v5.5.exon.8;Parent=Cre07.g328200.t1.2.v5.5;pacid=30774423
chromosome_7	phytozomev13	CDS	2350731	2350903	.	+	0	ID=Cre07.g328200.t1.2.v5.5.CDS.8;Parent=Cre07.g328200.t1.2.v5.5;pacid=30774423
chromosome_7	phytozomev13	CDS	2351209	2351332	.	+	1	ID=Cre07.g328200.t1.2.v5.5.CDS.9;Parent=Cre07.g328200.t1.2.v5.5;pacid=30774423
chromosome_7	phytozomev13	exon	2351209	2351898	.	+	.	ID=Cre07.g328200.t1.2.v5.5.exon.9;Parent=Cre07.g328200.t1.2.v5.5;pacid=30774423
chromosome_7	phytozomev13	three_prime_UTR	2351333	2351898	.	+	.	ID=Cre07.g328200.t1.2.v5.5.three_prime_UTR.1;Parent=Cre07.g328200.t1.2.v5.5;pacid=30774423
###
chromosome_7	phytozomev13	gene	2352034	2354825	.	+	.	ID=Cre07.g328226.v5.5;Name=Cre07.g328226
chromosome_7	phytozomev13	mRNA	2352034	2354825	.	+	.	ID=Cre07.g328226.t1.1.v5.5;Parent=Cre07.g328226.v5.5;Name=Cre07.g328226.t1.1;pacid=30774853;longest=1
chromosome_7	phytozomev13	five_prime_UTR	2352034	2352156	.	+	.	ID=Cre07.g328226.t1.1.v5.5.five_prime_UTR.1;Parent=Cre07.g328226.t1.1.v5.5;pacid=30774853
chromosome_7	phytozomev13	exon	2352034	2352637	.	+	.	ID=Cre07.g328226.t1.1.v5.5.exon.1;Parent=Cre07.g328226.t1.1.v5.5;pacid=30774853
chromosome_7	phytozomev13	CDS	2352157	2352637	.	+	0	ID=Cre07.g328226.t1.1.v5.5.CDS.1;Parent=Cre07.g328226.t1.1.v5.5;pacid=30774853
chromosome_7	phytozomev13	exon	2352931	2353120	.	+	.	ID=Cre07.g328226.t1.1.v5.5.exon.2;Parent=Cre07.g328226.t1.1.v5.5;pacid=30774853
chromosome_7	phytozomev13	CDS	2352931	2353120	.	+	2	ID=Cre07.g328226.t1.1.v5.5.CDS.2;Parent=Cre07.g328226.t1.1.v5.5;pacid=30774853
chromosome_7	phytozomev13	exon	2353414	2353618	.	+	.	ID=Cre07.g328226.t1.1.v5.5.exon.3;Parent=Cre07.g328226.t1.1.v5.5;pacid=30774853
chromosome_7	phytozomev13	CDS	2353414	2353618	.	+	1	ID=Cre07.g328226.t1.1.v5.5.CDS.3;Parent=Cre07.g328226.t1.1.v5.5;pacid=30774853
chromosome_7	phytozomev13	CDS	2353834	2354421	.	+	0	ID=Cre07.g328226.t1.1.v5.5.CDS.4;Parent=Cre07.g328226.t1.1.v5.5;pacid=30774853
chromosome_7	phytozomev13	exon	2353834	2354825	.	+	.	ID=Cre07.g328226.t1.1.v5.5.exon.4;Parent=Cre07.g328226.t1.1.v5.5;pacid=30774853
chromosome_7	phytozomev13	three_prime_UTR	2354422	2354825	.	+	.	ID=Cre07.g328226.t1.1.v5.5.three_prime_UTR.1;Parent=Cre07.g328226.t1.1.v5.5;pacid=30774853
###
chromosome_7	phytozomev13	gene	2355314	2365166	.	+	.	ID=Cre07.g328250.v5.5;Name=Cre07.g328250
chromosome_7	phytozomev13	mRNA	2355314	2365166	.	+	.	ID=Cre07.g328250.t1.2.v5.5;Parent=Cre07.g328250.v5.5;Name=Cre07.g328250.t1.2;pacid=30774293;longest=1
chromosome_7	phytozomev13	five_prime_UTR	2355314	2355409	.	+	.	ID=Cre07.g328250.t1.2.v5.5.five_prime_UTR.1;Parent=Cre07.g328250.t1.2.v5.5;pacid=30774293
chromosome_7	phytozomev13	exon	2355314	2358634	.	+	.	ID=Cre07.g328250.t1.2.v5.5.exon.1;Parent=Cre07.g328250.t1.2.v5.5;pacid=30774293
chromosome_7	phytozomev13	CDS	2355410	2358634	.	+	0	ID=Cre07.g328250.t1.2.v5.5.CDS.1;Parent=Cre07.g328250.t1.2.v5.5;pacid=30774293
chromosome_7	phytozomev13	exon	2358951	2359148	.	+	.	ID=Cre07.g328250.t1.2.v5.5.exon.2;Parent=Cre07.g328250.t1.2.v5.5;pacid=30774293
chromosome_7	phytozomev13	CDS	2358951	2359148	.	+	0	ID=Cre07.g328250.t1.2.v5.5.CDS.2;Parent=Cre07.g328250.t1.2.v5.5;pacid=30774293
chromosome_7	phytozomev13	exon	2359546	2359620	.	+	.	ID=Cre07.g328250.t1.2.v5.5.exon.3;Parent=Cre07.g328250.t1.2.v5.5;pacid=30774293
chromosome_7	phytozomev13	CDS	2359546	2359620	.	+	0	ID=Cre07.g328250.t1.2.v5.5.CDS.3;Parent=Cre07.g328250.t1.2.v5.5;pacid=30774293
chromosome_7	phytozomev13	exon	2359994	2360071	.	+	.	ID=Cre07.g328250.t1.2.v5.5.exon.4;Parent=Cre07.g328250.t1.2.v5.5;pacid=30774293
chromosome_7	phytozomev13	CDS	2359994	2360071	.	+	0	ID=Cre07.g328250.t1.2.v5.5.CDS.4;Parent=Cre07.g328250.t1.2.v5.5;pacid=30774293
chromosome_7	phytozomev13	exon	2360413	2360526	.	+	.	ID=Cre07.g328250.t1.2.v5.5.exon.5;Parent=Cre07.g328250.t1.2.v5.5;pacid=30774293
chromosome_7	phytozomev13	CDS	2360413	2360526	.	+	0	ID=Cre07.g328250.t1.2.v5.5.CDS.5;Parent=Cre07.g328250.t1.2.v5.5;pacid=30774293
chromosome_7	phytozomev13	exon	2360920	2360979	.	+	.	ID=Cre07.g328250.t1.2.v5.5.exon.6;Parent=Cre07.g328250.t1.2.v5.5;pacid=30774293
chromosome_7	phytozomev13	CDS	2360920	2360979	.	+	0	ID=Cre07.g328250.t1.2.v5.5.CDS.6;Parent=Cre07.g328250.t1.2.v5.5;pacid=30774293
chromosome_7	phytozomev13	exon	2361134	2361577	.	+	.	ID=Cre07.g328250.t1.2.v5.5.exon.7;Parent=Cre07.g328250.t1.2.v5.5;pacid=30774293
chromosome_7	phytozomev13	CDS	2361134	2361577	.	+	0	ID=Cre07.g328250.t1.2.v5.5.CDS.7;Parent=Cre07.g328250.t1.2.v5.5;pacid=30774293
chromosome_7	phytozomev13	exon	2361809	2361931	.	+	.	ID=Cre07.g328250.t1.2.v5.5.exon.8;Parent=Cre07.g328250.t1.2.v5.5;pacid=30774293
chromosome_7	phytozomev13	CDS	2361809	2361931	.	+	0	ID=Cre07.g328250.t1.2.v5.5.CDS.8;Parent=Cre07.g328250.t1.2.v5.5;pacid=30774293
chromosome_7	phytozomev13	CDS	2362204	2363589	.	+	0	ID=Cre07.g328250.t1.2.v5.5.CDS.9;Parent=Cre07.g328250.t1.2.v5.5;pacid=30774293
chromosome_7	phytozomev13	exon	2362204	2365166	.	+	.	ID=Cre07.g328250.t1.2.v5.5.exon.9;Parent=Cre07.g328250.t1.2.v5.5;pacid=30774293
chromosome_7	phytozomev13	three_prime_UTR	2363590	2365166	.	+	.	ID=Cre07.g328250.t1.2.v5.5.three_prime_UTR.1;Parent=Cre07.g328250.t1.2.v5.5;pacid=30774293
###
chromosome_7	phytozomev13	gene	2365224	2366255	.	+	.	ID=Cre07.g328300.v5.5;Name=Cre07.g328300
chromosome_7	phytozomev13	mRNA	2365224	2366255	.	+	.	ID=Cre07.g328300.t1.2.v5.5;Parent=Cre07.g328300.v5.5;Name=Cre07.g328300.t1.2;pacid=30774841;longest=1
chromosome_7	phytozomev13	five_prime_UTR	2365224	2365265	.	+	.	ID=Cre07.g328300.t1.2.v5.5.five_prime_UTR.1;Parent=Cre07.g328300.t1.2.v5.5;pacid=30774841
chromosome_7	phytozomev13	exon	2365224	2365454	.	+	.	ID=Cre07.g328300.t1.2.v5.5.exon.1;Parent=Cre07.g328300.t1.2.v5.5;pacid=30774841
chromosome_7	phytozomev13	CDS	2365266	2365454	.	+	0	ID=Cre07.g328300.t1.2.v5.5.CDS.1;Parent=Cre07.g328300.t1.2.v5.5;pacid=30774841
chromosome_7	phytozomev13	CDS	2365522	2366229	.	+	0	ID=Cre07.g328300.t1.2.v5.5.CDS.2;Parent=Cre07.g328300.t1.2.v5.5;pacid=30774841
chromosome_7	phytozomev13	exon	2365522	2366255	.	+	.	ID=Cre07.g328300.t1.2.v5.5.exon.2;Parent=Cre07.g328300.t1.2.v5.5;pacid=30774841
chromosome_7	phytozomev13	three_prime_UTR	2366230	2366255	.	+	.	ID=Cre07.g328300.t1.2.v5.5.three_prime_UTR.1;Parent=Cre07.g328300.t1.2.v5.5;pacid=30774841
###
chromosome_7	phytozomev13	gene	2367038	2370283	.	-	.	ID=Cre07.g328350.v5.5;Name=Cre07.g328350
chromosome_7	phytozomev13	mRNA	2367038	2370283	.	-	.	ID=Cre07.g328350.t1.2.v5.5;Parent=Cre07.g328350.v5.5;Name=Cre07.g328350.t1.2;pacid=30774263;longest=1;geneName=FAP207
chromosome_7	phytozomev13	three_prime_UTR	2367038	2368270	.	-	.	ID=Cre07.g328350.t1.2.v5.5.three_prime_UTR.1;Parent=Cre07.g328350.t1.2.v5.5;pacid=30774263
chromosome_7	phytozomev13	exon	2367038	2368374	.	-	.	ID=Cre07.g328350.t1.2.v5.5.exon.6;Parent=Cre07.g328350.t1.2.v5.5;pacid=30774263
chromosome_7	phytozomev13	CDS	2368271	2368374	.	-	2	ID=Cre07.g328350.t1.2.v5.5.CDS.6;Parent=Cre07.g328350.t1.2.v5.5;pacid=30774263
chromosome_7	phytozomev13	exon	2368635	2368825	.	-	.	ID=Cre07.g328350.t1.2.v5.5.exon.5;Parent=Cre07.g328350.t1.2.v5.5;pacid=30774263
chromosome_7	phytozomev13	CDS	2368635	2368825	.	-	1	ID=Cre07.g328350.t1.2.v5.5.CDS.5;Parent=Cre07.g328350.t1.2.v5.5;pacid=30774263
chromosome_7	phytozomev13	exon	2369193	2369347	.	-	.	ID=Cre07.g328350.t1.2.v5.5.exon.4;Parent=Cre07.g328350.t1.2.v5.5;pacid=30774263
chromosome_7	phytozomev13	CDS	2369193	2369347	.	-	0	ID=Cre07.g328350.t1.2.v5.5.CDS.4;Parent=Cre07.g328350.t1.2.v5.5;pacid=30774263
chromosome_7	phytozomev13	exon	2369696	2369844	.	-	.	ID=Cre07.g328350.t1.2.v5.5.exon.3;Parent=Cre07.g328350.t1.2.v5.5;pacid=30774263
chromosome_7	phytozomev13	CDS	2369696	2369844	.	-	2	ID=Cre07.g328350.t1.2.v5.5.CDS.3;Parent=Cre07.g328350.t1.2.v5.5;pacid=30774263
chromosome_7	phytozomev13	exon	2369969	2370053	.	-	.	ID=Cre07.g328350.t1.2.v5.5.exon.2;Parent=Cre07.g328350.t1.2.v5.5;pacid=30774263
chromosome_7	phytozomev13	CDS	2369969	2370053	.	-	0	ID=Cre07.g328350.t1.2.v5.5.CDS.2;Parent=Cre07.g328350.t1.2.v5.5;pacid=30774263
chromosome_7	phytozomev13	CDS	2370170	2370256	.	-	0	ID=Cre07.g328350.t1.2.v5.5.CDS.1;Parent=Cre07.g328350.t1.2.v5.5;pacid=30774263
chromosome_7	phytozomev13	exon	2370170	2370283	.	-	.	ID=Cre07.g328350.t1.2.v5.5.exon.1;Parent=Cre07.g328350.t1.2.v5.5;pacid=30774263
chromosome_7	phytozomev13	five_prime_UTR	2370257	2370283	.	-	.	ID=Cre07.g328350.t1.2.v5.5.five_prime_UTR.1;Parent=Cre07.g328350.t1.2.v5.5;pacid=30774263
###
chromosome_7	phytozomev13	gene	2370330	2374053	.	-	.	ID=Cre07.g328400.v5.5;Name=Cre07.g328400
chromosome_7	phytozomev13	mRNA	2370330	2374053	.	-	.	ID=Cre07.g328400.t1.2.v5.5;Parent=Cre07.g328400.v5.5;Name=Cre07.g328400.t1.2;pacid=30775106;longest=1
chromosome_7	phytozomev13	three_prime_UTR	2370330	2370761	.	-	.	ID=Cre07.g328400.t1.2.v5.5.three_prime_UTR.1;Parent=Cre07.g328400.t1.2.v5.5;pacid=30775106
chromosome_7	phytozomev13	exon	2370330	2370926	.	-	.	ID=Cre07.g328400.t1.2.v5.5.exon.9;Parent=Cre07.g328400.t1.2.v5.5;pacid=30775106
chromosome_7	phytozomev13	CDS	2370762	2370926	.	-	0	ID=Cre07.g328400.t1.2.v5.5.CDS.9;Parent=Cre07.g328400.t1.2.v5.5;pacid=30775106
chromosome_7	phytozomev13	exon	2371287	2371410	.	-	.	ID=Cre07.g328400.t1.2.v5.5.exon.8;Parent=Cre07.g328400.t1.2.v5.5;pacid=30775106
chromosome_7	phytozomev13	CDS	2371287	2371410	.	-	1	ID=Cre07.g328400.t1.2.v5.5.CDS.8;Parent=Cre07.g328400.t1.2.v5.5;pacid=30775106
chromosome_7	phytozomev13	exon	2371624	2371732	.	-	.	ID=Cre07.g328400.t1.2.v5.5.exon.7;Parent=Cre07.g328400.t1.2.v5.5;pacid=30775106
chromosome_7	phytozomev13	CDS	2371624	2371732	.	-	2	ID=Cre07.g328400.t1.2.v5.5.CDS.7;Parent=Cre07.g328400.t1.2.v5.5;pacid=30775106
chromosome_7	phytozomev13	exon	2371970	2372371	.	-	.	ID=Cre07.g328400.t1.2.v5.5.exon.6;Parent=Cre07.g328400.t1.2.v5.5;pacid=30775106
chromosome_7	phytozomev13	CDS	2371970	2372371	.	-	2	ID=Cre07.g328400.t1.2.v5.5.CDS.6;Parent=Cre07.g328400.t1.2.v5.5;pacid=30775106
chromosome_7	phytozomev13	exon	2372473	2372700	.	-	.	ID=Cre07.g328400.t1.2.v5.5.exon.5;Parent=Cre07.g328400.t1.2.v5.5;pacid=30775106
chromosome_7	phytozomev13	CDS	2372473	2372700	.	-	2	ID=Cre07.g328400.t1.2.v5.5.CDS.5;Parent=Cre07.g328400.t1.2.v5.5;pacid=30775106
chromosome_7	phytozomev13	exon	2373078	2373104	.	-	.	ID=Cre07.g328400.t1.2.v5.5.exon.4;Parent=Cre07.g328400.t1.2.v5.5;pacid=30775106
chromosome_7	phytozomev13	CDS	2373078	2373104	.	-	2	ID=Cre07.g328400.t1.2.v5.5.CDS.4;Parent=Cre07.g328400.t1.2.v5.5;pacid=30775106
chromosome_7	phytozomev13	exon	2373236	2373355	.	-	.	ID=Cre07.g328400.t1.2.v5.5.exon.3;Parent=Cre07.g328400.t1.2.v5.5;pacid=30775106
chromosome_7	phytozomev13	CDS	2373236	2373355	.	-	2	ID=Cre07.g328400.t1.2.v5.5.CDS.3;Parent=Cre07.g328400.t1.2.v5.5;pacid=30775106
chromosome_7	phytozomev13	exon	2373516	2373698	.	-	.	ID=Cre07.g328400.t1.2.v5.5.exon.2;Parent=Cre07.g328400.t1.2.v5.5;pacid=30775106
chromosome_7	phytozomev13	CDS	2373516	2373698	.	-	2	ID=Cre07.g328400.t1.2.v5.5.CDS.2;Parent=Cre07.g328400.t1.2.v5.5;pacid=30775106
chromosome_7	phytozomev13	CDS	2373833	2373923	.	-	0	ID=Cre07.g328400.t1.2.v5.5.CDS.1;Parent=Cre07.g328400.t1.2.v5.5;pacid=30775106
chromosome_7	phytozomev13	exon	2373833	2374053	.	-	.	ID=Cre07.g328400.t1.2.v5.5.exon.1;Parent=Cre07.g328400.t1.2.v5.5;pacid=30775106
chromosome_7	phytozomev13	five_prime_UTR	2373924	2374053	.	-	.	ID=Cre07.g328400.t1.2.v5.5.five_prime_UTR.1;Parent=Cre07.g328400.t1.2.v5.5;pacid=30775106
###
chromosome_7	phytozomev13	gene	2374174	2376120	.	+	.	ID=Cre07.g328450.v5.5;Name=Cre07.g328450
chromosome_7	phytozomev13	mRNA	2374174	2376120	.	+	.	ID=Cre07.g328450.t1.2.v5.5;Parent=Cre07.g328450.v5.5;Name=Cre07.g328450.t1.2;pacid=30774929;longest=1
chromosome_7	phytozomev13	five_prime_UTR	2374174	2374431	.	+	.	ID=Cre07.g328450.t1.2.v5.5.five_prime_UTR.1;Parent=Cre07.g328450.t1.2.v5.5;pacid=30774929
chromosome_7	phytozomev13	exon	2374174	2374533	.	+	.	ID=Cre07.g328450.t1.2.v5.5.exon.1;Parent=Cre07.g328450.t1.2.v5.5;pacid=30774929
chromosome_7	phytozomev13	CDS	2374432	2374533	.	+	0	ID=Cre07.g328450.t1.2.v5.5.CDS.1;Parent=Cre07.g328450.t1.2.v5.5;pacid=30774929
chromosome_7	phytozomev13	exon	2374831	2374891	.	+	.	ID=Cre07.g328450.t1.2.v5.5.exon.2;Parent=Cre07.g328450.t1.2.v5.5;pacid=30774929
chromosome_7	phytozomev13	CDS	2374831	2374891	.	+	0	ID=Cre07.g328450.t1.2.v5.5.CDS.2;Parent=Cre07.g328450.t1.2.v5.5;pacid=30774929
chromosome_7	phytozomev13	CDS	2375229	2375356	.	+	2	ID=Cre07.g328450.t1.2.v5.5.CDS.3;Parent=Cre07.g328450.t1.2.v5.5;pacid=30774929
chromosome_7	phytozomev13	exon	2375229	2376120	.	+	.	ID=Cre07.g328450.t1.2.v5.5.exon.3;Parent=Cre07.g328450.t1.2.v5.5;pacid=30774929
chromosome_7	phytozomev13	three_prime_UTR	2375357	2376120	.	+	.	ID=Cre07.g328450.t1.2.v5.5.three_prime_UTR.1;Parent=Cre07.g328450.t1.2.v5.5;pacid=30774929
###
chromosome_7	phytozomev13	gene	2376128	2383893	.	-	.	ID=Cre07.g328500.v5.5;Name=Cre07.g328500
chromosome_7	phytozomev13	mRNA	2376128	2383893	.	-	.	ID=Cre07.g328500.t1.1.v5.5;Parent=Cre07.g328500.v5.5;Name=Cre07.g328500.t1.1;pacid=30774805;longest=1;geneName=ARS17
chromosome_7	phytozomev13	three_prime_UTR	2376128	2376997	.	-	.	ID=Cre07.g328500.t1.1.v5.5.three_prime_UTR.1;Parent=Cre07.g328500.t1.1.v5.5;pacid=30774805
chromosome_7	phytozomev13	exon	2376128	2377319	.	-	.	ID=Cre07.g328500.t1.1.v5.5.exon.16;Parent=Cre07.g328500.t1.1.v5.5;pacid=30774805
chromosome_7	phytozomev13	CDS	2376998	2377319	.	-	1	ID=Cre07.g328500.t1.1.v5.5.CDS.16;Parent=Cre07.g328500.t1.1.v5.5;pacid=30774805
chromosome_7	phytozomev13	exon	2377454	2377476	.	-	.	ID=Cre07.g328500.t1.1.v5.5.exon.15;Parent=Cre07.g328500.t1.1.v5.5;pacid=30774805
chromosome_7	phytozomev13	CDS	2377454	2377476	.	-	0	ID=Cre07.g328500.t1.1.v5.5.CDS.15;Parent=Cre07.g328500.t1.1.v5.5;pacid=30774805
chromosome_7	phytozomev13	exon	2377694	2377975	.	-	.	ID=Cre07.g328500.t1.1.v5.5.exon.14;Parent=Cre07.g328500.t1.1.v5.5;pacid=30774805
chromosome_7	phytozomev13	CDS	2377694	2377975	.	-	0	ID=Cre07.g328500.t1.1.v5.5.CDS.14;Parent=Cre07.g328500.t1.1.v5.5;pacid=30774805
chromosome_7	phytozomev13	exon	2378133	2378219	.	-	.	ID=Cre07.g328500.t1.1.v5.5.exon.13;Parent=Cre07.g328500.t1.1.v5.5;pacid=30774805
chromosome_7	phytozomev13	CDS	2378133	2378219	.	-	0	ID=Cre07.g328500.t1.1.v5.5.CDS.13;Parent=Cre07.g328500.t1.1.v5.5;pacid=30774805
chromosome_7	phytozomev13	exon	2378428	2378458	.	-	.	ID=Cre07.g328500.t1.1.v5.5.exon.12;Parent=Cre07.g328500.t1.1.v5.5;pacid=30774805
chromosome_7	phytozomev13	CDS	2378428	2378458	.	-	1	ID=Cre07.g328500.t1.1.v5.5.CDS.12;Parent=Cre07.g328500.t1.1.v5.5;pacid=30774805
chromosome_7	phytozomev13	exon	2378756	2378897	.	-	.	ID=Cre07.g328500.t1.1.v5.5.exon.11;Parent=Cre07.g328500.t1.1.v5.5;pacid=30774805
chromosome_7	phytozomev13	CDS	2378756	2378897	.	-	2	ID=Cre07.g328500.t1.1.v5.5.CDS.11;Parent=Cre07.g328500.t1.1.v5.5;pacid=30774805
chromosome_7	phytozomev13	exon	2379077	2379185	.	-	.	ID=Cre07.g328500.t1.1.v5.5.exon.10;Parent=Cre07.g328500.t1.1.v5.5;pacid=30774805
chromosome_7	phytozomev13	CDS	2379077	2379185	.	-	0	ID=Cre07.g328500.t1.1.v5.5.CDS.10;Parent=Cre07.g328500.t1.1.v5.5;pacid=30774805
chromosome_7	phytozomev13	exon	2379476	2379530	.	-	.	ID=Cre07.g328500.t1.1.v5.5.exon.9;Parent=Cre07.g328500.t1.1.v5.5;pacid=30774805
chromosome_7	phytozomev13	CDS	2379476	2379530	.	-	1	ID=Cre07.g328500.t1.1.v5.5.CDS.9;Parent=Cre07.g328500.t1.1.v5.5;pacid=30774805
chromosome_7	phytozomev13	exon	2379725	2379788	.	-	.	ID=Cre07.g328500.t1.1.v5.5.exon.8;Parent=Cre07.g328500.t1.1.v5.5;pacid=30774805
chromosome_7	phytozomev13	CDS	2379725	2379788	.	-	2	ID=Cre07.g328500.t1.1.v5.5.CDS.8;Parent=Cre07.g328500.t1.1.v5.5;pacid=30774805
chromosome_7	phytozomev13	exon	2380009	2380083	.	-	.	ID=Cre07.g328500.t1.1.v5.5.exon.7;Parent=Cre07.g328500.t1.1.v5.5;pacid=30774805
chromosome_7	phytozomev13	CDS	2380009	2380083	.	-	2	ID=Cre07.g328500.t1.1.v5.5.CDS.7;Parent=Cre07.g328500.t1.1.v5.5;pacid=30774805
chromosome_7	phytozomev13	exon	2380356	2380618	.	-	.	ID=Cre07.g328500.t1.1.v5.5.exon.6;Parent=Cre07.g328500.t1.1.v5.5;pacid=30774805
chromosome_7	phytozomev13	CDS	2380356	2380618	.	-	1	ID=Cre07.g328500.t1.1.v5.5.CDS.6;Parent=Cre07.g328500.t1.1.v5.5;pacid=30774805
chromosome_7	phytozomev13	exon	2381091	2381287	.	-	.	ID=Cre07.g328500.t1.1.v5.5.exon.5;Parent=Cre07.g328500.t1.1.v5.5;pacid=30774805
chromosome_7	phytozomev13	CDS	2381091	2381287	.	-	0	ID=Cre07.g328500.t1.1.v5.5.CDS.5;Parent=Cre07.g328500.t1.1.v5.5;pacid=30774805
chromosome_7	phytozomev13	exon	2382070	2382266	.	-	.	ID=Cre07.g328500.t1.1.v5.5.exon.4;Parent=Cre07.g328500.t1.1.v5.5;pacid=30774805
chromosome_7	phytozomev13	CDS	2382070	2382266	.	-	2	ID=Cre07.g328500.t1.1.v5.5.CDS.4;Parent=Cre07.g328500.t1.1.v5.5;pacid=30774805
chromosome_7	phytozomev13	exon	2382521	2382665	.	-	.	ID=Cre07.g328500.t1.1.v5.5.exon.3;Parent=Cre07.g328500.t1.1.v5.5;pacid=30774805
chromosome_7	phytozomev13	CDS	2382521	2382665	.	-	0	ID=Cre07.g328500.t1.1.v5.5.CDS.3;Parent=Cre07.g328500.t1.1.v5.5;pacid=30774805
chromosome_7	phytozomev13	exon	2383275	2383426	.	-	.	ID=Cre07.g328500.t1.1.v5.5.exon.2;Parent=Cre07.g328500.t1.1.v5.5;pacid=30774805
chromosome_7	phytozomev13	CDS	2383275	2383426	.	-	2	ID=Cre07.g328500.t1.1.v5.5.CDS.2;Parent=Cre07.g328500.t1.1.v5.5;pacid=30774805
chromosome_7	phytozomev13	CDS	2383496	2383520	.	-	0	ID=Cre07.g328500.t1.1.v5.5.CDS.1;Parent=Cre07.g328500.t1.1.v5.5;pacid=30774805
chromosome_7	phytozomev13	exon	2383496	2383893	.	-	.	ID=Cre07.g328500.t1.1.v5.5.exon.1;Parent=Cre07.g328500.t1.1.v5.5;pacid=30774805
chromosome_7	phytozomev13	five_prime_UTR	2383521	2383893	.	-	.	ID=Cre07.g328500.t1.1.v5.5.five_prime_UTR.1;Parent=Cre07.g328500.t1.1.v5.5;pacid=30774805
###
chromosome_7	phytozomev13	gene	2383948	2397143	.	-	.	ID=Cre07.g328550.v5.5;Name=Cre07.g328550
chromosome_7	phytozomev13	mRNA	2383948	2397143	.	-	.	ID=Cre07.g328550.t1.1.v5.5;Parent=Cre07.g328550.v5.5;Name=Cre07.g328550.t1.1;pacid=30774859;longest=1;geneName=VPS18
chromosome_7	phytozomev13	three_prime_UTR	2383948	2384598	.	-	.	ID=Cre07.g328550.t1.1.v5.5.three_prime_UTR.1;Parent=Cre07.g328550.t1.1.v5.5;pacid=30774859
chromosome_7	phytozomev13	exon	2383948	2384724	.	-	.	ID=Cre07.g328550.t1.1.v5.5.exon.25;Parent=Cre07.g328550.t1.1.v5.5;pacid=30774859
chromosome_7	phytozomev13	CDS	2384599	2384724	.	-	0	ID=Cre07.g328550.t1.1.v5.5.CDS.25;Parent=Cre07.g328550.t1.1.v5.5;pacid=30774859
chromosome_7	phytozomev13	exon	2384921	2385019	.	-	.	ID=Cre07.g328550.t1.1.v5.5.exon.24;Parent=Cre07.g328550.t1.1.v5.5;pacid=30774859
chromosome_7	phytozomev13	CDS	2384921	2385019	.	-	0	ID=Cre07.g328550.t1.1.v5.5.CDS.24;Parent=Cre07.g328550.t1.1.v5.5;pacid=30774859
chromosome_7	phytozomev13	exon	2385507	2385613	.	-	.	ID=Cre07.g328550.t1.1.v5.5.exon.23;Parent=Cre07.g328550.t1.1.v5.5;pacid=30774859
chromosome_7	phytozomev13	CDS	2385507	2385613	.	-	2	ID=Cre07.g328550.t1.1.v5.5.CDS.23;Parent=Cre07.g328550.t1.1.v5.5;pacid=30774859
chromosome_7	phytozomev13	exon	2385836	2385921	.	-	.	ID=Cre07.g328550.t1.1.v5.5.exon.22;Parent=Cre07.g328550.t1.1.v5.5;pacid=30774859
chromosome_7	phytozomev13	CDS	2385836	2385921	.	-	1	ID=Cre07.g328550.t1.1.v5.5.CDS.22;Parent=Cre07.g328550.t1.1.v5.5;pacid=30774859
chromosome_7	phytozomev13	exon	2386228	2386349	.	-	.	ID=Cre07.g328550.t1.1.v5.5.exon.21;Parent=Cre07.g328550.t1.1.v5.5;pacid=30774859
chromosome_7	phytozomev13	CDS	2386228	2386349	.	-	0	ID=Cre07.g328550.t1.1.v5.5.CDS.21;Parent=Cre07.g328550.t1.1.v5.5;pacid=30774859
chromosome_7	phytozomev13	exon	2386642	2387009	.	-	.	ID=Cre07.g328550.t1.1.v5.5.exon.20;Parent=Cre07.g328550.t1.1.v5.5;pacid=30774859
chromosome_7	phytozomev13	CDS	2386642	2387009	.	-	2	ID=Cre07.g328550.t1.1.v5.5.CDS.20;Parent=Cre07.g328550.t1.1.v5.5;pacid=30774859
chromosome_7	phytozomev13	exon	2387316	2387381	.	-	.	ID=Cre07.g328550.t1.1.v5.5.exon.19;Parent=Cre07.g328550.t1.1.v5.5;pacid=30774859
chromosome_7	phytozomev13	CDS	2387316	2387381	.	-	2	ID=Cre07.g328550.t1.1.v5.5.CDS.19;Parent=Cre07.g328550.t1.1.v5.5;pacid=30774859
chromosome_7	phytozomev13	exon	2388168	2388361	.	-	.	ID=Cre07.g328550.t1.1.v5.5.exon.18;Parent=Cre07.g328550.t1.1.v5.5;pacid=30774859
chromosome_7	phytozomev13	CDS	2388168	2388361	.	-	1	ID=Cre07.g328550.t1.1.v5.5.CDS.18;Parent=Cre07.g328550.t1.1.v5.5;pacid=30774859
chromosome_7	phytozomev13	exon	2388639	2388680	.	-	.	ID=Cre07.g328550.t1.1.v5.5.exon.17;Parent=Cre07.g328550.t1.1.v5.5;pacid=30774859
chromosome_7	phytozomev13	CDS	2388639	2388680	.	-	1	ID=Cre07.g328550.t1.1.v5.5.CDS.17;Parent=Cre07.g328550.t1.1.v5.5;pacid=30774859
chromosome_7	phytozomev13	exon	2388885	2388985	.	-	.	ID=Cre07.g328550.t1.1.v5.5.exon.16;Parent=Cre07.g328550.t1.1.v5.5;pacid=30774859
chromosome_7	phytozomev13	CDS	2388885	2388985	.	-	0	ID=Cre07.g328550.t1.1.v5.5.CDS.16;Parent=Cre07.g328550.t1.1.v5.5;pacid=30774859
chromosome_7	phytozomev13	exon	2389348	2389459	.	-	.	ID=Cre07.g328550.t1.1.v5.5.exon.15;Parent=Cre07.g328550.t1.1.v5.5;pacid=30774859
chromosome_7	phytozomev13	CDS	2389348	2389459	.	-	1	ID=Cre07.g328550.t1.1.v5.5.CDS.15;Parent=Cre07.g328550.t1.1.v5.5;pacid=30774859
chromosome_7	phytozomev13	exon	2389889	2390018	.	-	.	ID=Cre07.g328550.t1.1.v5.5.exon.14;Parent=Cre07.g328550.t1.1.v5.5;pacid=30774859
chromosome_7	phytozomev13	CDS	2389889	2390018	.	-	2	ID=Cre07.g328550.t1.1.v5.5.CDS.14;Parent=Cre07.g328550.t1.1.v5.5;pacid=30774859
chromosome_7	phytozomev13	exon	2390699	2390786	.	-	.	ID=Cre07.g328550.t1.1.v5.5.exon.13;Parent=Cre07.g328550.t1.1.v5.5;pacid=30774859
chromosome_7	phytozomev13	CDS	2390699	2390786	.	-	0	ID=Cre07.g328550.t1.1.v5.5.CDS.13;Parent=Cre07.g328550.t1.1.v5.5;pacid=30774859
chromosome_7	phytozomev13	exon	2391168	2391544	.	-	.	ID=Cre07.g328550.t1.1.v5.5.exon.12;Parent=Cre07.g328550.t1.1.v5.5;pacid=30774859
chromosome_7	phytozomev13	CDS	2391168	2391544	.	-	2	ID=Cre07.g328550.t1.1.v5.5.CDS.12;Parent=Cre07.g328550.t1.1.v5.5;pacid=30774859
chromosome_7	phytozomev13	exon	2391793	2391856	.	-	.	ID=Cre07.g328550.t1.1.v5.5.exon.11;Parent=Cre07.g328550.t1.1.v5.5;pacid=30774859
chromosome_7	phytozomev13	CDS	2391793	2391856	.	-	0	ID=Cre07.g328550.t1.1.v5.5.CDS.11;Parent=Cre07.g328550.t1.1.v5.5;pacid=30774859
chromosome_7	phytozomev13	exon	2392132	2392254	.	-	.	ID=Cre07.g328550.t1.1.v5.5.exon.10;Parent=Cre07.g328550.t1.1.v5.5;pacid=30774859
chromosome_7	phytozomev13	CDS	2392132	2392254	.	-	0	ID=Cre07.g328550.t1.1.v5.5.CDS.10;Parent=Cre07.g328550.t1.1.v5.5;pacid=30774859
chromosome_7	phytozomev13	exon	2392661	2392779	.	-	.	ID=Cre07.g328550.t1.1.v5.5.exon.9;Parent=Cre07.g328550.t1.1.v5.5;pacid=30774859
chromosome_7	phytozomev13	CDS	2392661	2392779	.	-	2	ID=Cre07.g328550.t1.1.v5.5.CDS.9;Parent=Cre07.g328550.t1.1.v5.5;pacid=30774859
chromosome_7	phytozomev13	exon	2393129	2393296	.	-	.	ID=Cre07.g328550.t1.1.v5.5.exon.8;Parent=Cre07.g328550.t1.1.v5.5;pacid=30774859
chromosome_7	phytozomev13	CDS	2393129	2393296	.	-	2	ID=Cre07.g328550.t1.1.v5.5.CDS.8;Parent=Cre07.g328550.t1.1.v5.5;pacid=30774859
chromosome_7	phytozomev13	exon	2393560	2394136	.	-	.	ID=Cre07.g328550.t1.1.v5.5.exon.7;Parent=Cre07.g328550.t1.1.v5.5;pacid=30774859
chromosome_7	phytozomev13	CDS	2393560	2394136	.	-	0	ID=Cre07.g328550.t1.1.v5.5.CDS.7;Parent=Cre07.g328550.t1.1.v5.5;pacid=30774859
chromosome_7	phytozomev13	exon	2394390	2394543	.	-	.	ID=Cre07.g328550.t1.1.v5.5.exon.6;Parent=Cre07.g328550.t1.1.v5.5;pacid=30774859
chromosome_7	phytozomev13	CDS	2394390	2394543	.	-	1	ID=Cre07.g328550.t1.1.v5.5.CDS.6;Parent=Cre07.g328550.t1.1.v5.5;pacid=30774859
chromosome_7	phytozomev13	exon	2394918	2395006	.	-	.	ID=Cre07.g328550.t1.1.v5.5.exon.5;Parent=Cre07.g328550.t1.1.v5.5;pacid=30774859
chromosome_7	phytozomev13	CDS	2394918	2395006	.	-	0	ID=Cre07.g328550.t1.1.v5.5.CDS.5;Parent=Cre07.g328550.t1.1.v5.5;pacid=30774859
chromosome_7	phytozomev13	exon	2395393	2395471	.	-	.	ID=Cre07.g328550.t1.1.v5.5.exon.4;Parent=Cre07.g328550.t1.1.v5.5;pacid=30774859
chromosome_7	phytozomev13	CDS	2395393	2395471	.	-	1	ID=Cre07.g328550.t1.1.v5.5.CDS.4;Parent=Cre07.g328550.t1.1.v5.5;pacid=30774859
chromosome_7	phytozomev13	exon	2395779	2395993	.	-	.	ID=Cre07.g328550.t1.1.v5.5.exon.3;Parent=Cre07.g328550.t1.1.v5.5;pacid=30774859
chromosome_7	phytozomev13	CDS	2395779	2395993	.	-	0	ID=Cre07.g328550.t1.1.v5.5.CDS.3;Parent=Cre07.g328550.t1.1.v5.5;pacid=30774859
chromosome_7	phytozomev13	exon	2396450	2396558	.	-	.	ID=Cre07.g328550.t1.1.v5.5.exon.2;Parent=Cre07.g328550.t1.1.v5.5;pacid=30774859
chromosome_7	phytozomev13	CDS	2396450	2396558	.	-	1	ID=Cre07.g328550.t1.1.v5.5.CDS.2;Parent=Cre07.g328550.t1.1.v5.5;pacid=30774859
chromosome_7	phytozomev13	CDS	2396811	2396992	.	-	0	ID=Cre07.g328550.t1.1.v5.5.CDS.1;Parent=Cre07.g328550.t1.1.v5.5;pacid=30774859
chromosome_7	phytozomev13	exon	2396811	2397143	.	-	.	ID=Cre07.g328550.t1.1.v5.5.exon.1;Parent=Cre07.g328550.t1.1.v5.5;pacid=30774859
chromosome_7	phytozomev13	five_prime_UTR	2396993	2397143	.	-	.	ID=Cre07.g328550.t1.1.v5.5.five_prime_UTR.1;Parent=Cre07.g328550.t1.1.v5.5;pacid=30774859
###
chromosome_7	phytozomev13	gene	2397268	2403863	.	-	.	ID=Cre07.g328600.v5.5;Name=Cre07.g328600
chromosome_7	phytozomev13	mRNA	2397268	2403863	.	-	.	ID=Cre07.g328600.t1.1.v5.5;Parent=Cre07.g328600.v5.5;Name=Cre07.g328600.t1.1;pacid=30774310;longest=1
chromosome_7	phytozomev13	three_prime_UTR	2397268	2397748	.	-	.	ID=Cre07.g328600.t1.1.v5.5.three_prime_UTR.1;Parent=Cre07.g328600.t1.1.v5.5;pacid=30774310
chromosome_7	phytozomev13	exon	2397268	2398076	.	-	.	ID=Cre07.g328600.t1.1.v5.5.exon.14;Parent=Cre07.g328600.t1.1.v5.5;pacid=30774310
chromosome_7	phytozomev13	CDS	2397749	2398076	.	-	1	ID=Cre07.g328600.t1.1.v5.5.CDS.14;Parent=Cre07.g328600.t1.1.v5.5;pacid=30774310
chromosome_7	phytozomev13	exon	2398505	2398691	.	-	.	ID=Cre07.g328600.t1.1.v5.5.exon.13;Parent=Cre07.g328600.t1.1.v5.5;pacid=30774310
chromosome_7	phytozomev13	CDS	2398505	2398691	.	-	2	ID=Cre07.g328600.t1.1.v5.5.CDS.13;Parent=Cre07.g328600.t1.1.v5.5;pacid=30774310
chromosome_7	phytozomev13	exon	2398845	2398963	.	-	.	ID=Cre07.g328600.t1.1.v5.5.exon.12;Parent=Cre07.g328600.t1.1.v5.5;pacid=30774310
chromosome_7	phytozomev13	CDS	2398845	2398963	.	-	1	ID=Cre07.g328600.t1.1.v5.5.CDS.12;Parent=Cre07.g328600.t1.1.v5.5;pacid=30774310
chromosome_7	phytozomev13	exon	2399285	2399368	.	-	.	ID=Cre07.g328600.t1.1.v5.5.exon.11;Parent=Cre07.g328600.t1.1.v5.5;pacid=30774310
chromosome_7	phytozomev13	CDS	2399285	2399368	.	-	1	ID=Cre07.g328600.t1.1.v5.5.CDS.11;Parent=Cre07.g328600.t1.1.v5.5;pacid=30774310
chromosome_7	phytozomev13	exon	2399586	2399989	.	-	.	ID=Cre07.g328600.t1.1.v5.5.exon.10;Parent=Cre07.g328600.t1.1.v5.5;pacid=30774310
chromosome_7	phytozomev13	CDS	2399586	2399989	.	-	0	ID=Cre07.g328600.t1.1.v5.5.CDS.10;Parent=Cre07.g328600.t1.1.v5.5;pacid=30774310
chromosome_7	phytozomev13	exon	2400330	2400391	.	-	.	ID=Cre07.g328600.t1.1.v5.5.exon.9;Parent=Cre07.g328600.t1.1.v5.5;pacid=30774310
chromosome_7	phytozomev13	CDS	2400330	2400391	.	-	2	ID=Cre07.g328600.t1.1.v5.5.CDS.9;Parent=Cre07.g328600.t1.1.v5.5;pacid=30774310
chromosome_7	phytozomev13	exon	2400623	2400974	.	-	.	ID=Cre07.g328600.t1.1.v5.5.exon.8;Parent=Cre07.g328600.t1.1.v5.5;pacid=30774310
chromosome_7	phytozomev13	CDS	2400623	2400974	.	-	0	ID=Cre07.g328600.t1.1.v5.5.CDS.8;Parent=Cre07.g328600.t1.1.v5.5;pacid=30774310
chromosome_7	phytozomev13	exon	2401137	2401194	.	-	.	ID=Cre07.g328600.t1.1.v5.5.exon.7;Parent=Cre07.g328600.t1.1.v5.5;pacid=30774310
chromosome_7	phytozomev13	CDS	2401137	2401194	.	-	1	ID=Cre07.g328600.t1.1.v5.5.CDS.7;Parent=Cre07.g328600.t1.1.v5.5;pacid=30774310
chromosome_7	phytozomev13	exon	2401495	2401760	.	-	.	ID=Cre07.g328600.t1.1.v5.5.exon.6;Parent=Cre07.g328600.t1.1.v5.5;pacid=30774310
chromosome_7	phytozomev13	CDS	2401495	2401760	.	-	0	ID=Cre07.g328600.t1.1.v5.5.CDS.6;Parent=Cre07.g328600.t1.1.v5.5;pacid=30774310
chromosome_7	phytozomev13	exon	2401963	2402022	.	-	.	ID=Cre07.g328600.t1.1.v5.5.exon.5;Parent=Cre07.g328600.t1.1.v5.5;pacid=30774310
chromosome_7	phytozomev13	CDS	2401963	2402022	.	-	0	ID=Cre07.g328600.t1.1.v5.5.CDS.5;Parent=Cre07.g328600.t1.1.v5.5;pacid=30774310
chromosome_7	phytozomev13	exon	2402174	2402223	.	-	.	ID=Cre07.g328600.t1.1.v5.5.exon.4;Parent=Cre07.g328600.t1.1.v5.5;pacid=30774310
chromosome_7	phytozomev13	CDS	2402174	2402223	.	-	2	ID=Cre07.g328600.t1.1.v5.5.CDS.4;Parent=Cre07.g328600.t1.1.v5.5;pacid=30774310
chromosome_7	phytozomev13	exon	2402366	2402414	.	-	.	ID=Cre07.g328600.t1.1.v5.5.exon.3;Parent=Cre07.g328600.t1.1.v5.5;pacid=30774310
chromosome_7	phytozomev13	CDS	2402366	2402414	.	-	0	ID=Cre07.g328600.t1.1.v5.5.CDS.3;Parent=Cre07.g328600.t1.1.v5.5;pacid=30774310
chromosome_7	phytozomev13	exon	2403054	2403119	.	-	.	ID=Cre07.g328600.t1.1.v5.5.exon.2;Parent=Cre07.g328600.t1.1.v5.5;pacid=30774310
chromosome_7	phytozomev13	CDS	2403054	2403119	.	-	0	ID=Cre07.g328600.t1.1.v5.5.CDS.2;Parent=Cre07.g328600.t1.1.v5.5;pacid=30774310
chromosome_7	phytozomev13	CDS	2403724	2403735	.	-	0	ID=Cre07.g328600.t1.1.v5.5.CDS.1;Parent=Cre07.g328600.t1.1.v5.5;pacid=30774310
chromosome_7	phytozomev13	exon	2403724	2403863	.	-	.	ID=Cre07.g328600.t1.1.v5.5.exon.1;Parent=Cre07.g328600.t1.1.v5.5;pacid=30774310
chromosome_7	phytozomev13	five_prime_UTR	2403736	2403863	.	-	.	ID=Cre07.g328600.t1.1.v5.5.five_prime_UTR.1;Parent=Cre07.g328600.t1.1.v5.5;pacid=30774310
###
chromosome_7	phytozomev13	gene	2404004	2409815	.	+	.	ID=Cre07.g328700.v5.5;Name=Cre07.g328700
chromosome_7	phytozomev13	mRNA	2404004	2409815	.	+	.	ID=Cre07.g328700.t1.1.v5.5;Parent=Cre07.g328700.v5.5;Name=Cre07.g328700.t1.1;pacid=30775001;longest=1
chromosome_7	phytozomev13	five_prime_UTR	2404004	2404393	.	+	.	ID=Cre07.g328700.t1.1.v5.5.five_prime_UTR.1;Parent=Cre07.g328700.t1.1.v5.5;pacid=30775001
chromosome_7	phytozomev13	exon	2404004	2406887	.	+	.	ID=Cre07.g328700.t1.1.v5.5.exon.1;Parent=Cre07.g328700.t1.1.v5.5;pacid=30775001
chromosome_7	phytozomev13	CDS	2404394	2406887	.	+	0	ID=Cre07.g328700.t1.1.v5.5.CDS.1;Parent=Cre07.g328700.t1.1.v5.5;pacid=30775001
chromosome_7	phytozomev13	exon	2407067	2407606	.	+	.	ID=Cre07.g328700.t1.1.v5.5.exon.2;Parent=Cre07.g328700.t1.1.v5.5;pacid=30775001
chromosome_7	phytozomev13	CDS	2407067	2407606	.	+	2	ID=Cre07.g328700.t1.1.v5.5.CDS.2;Parent=Cre07.g328700.t1.1.v5.5;pacid=30775001
chromosome_7	phytozomev13	exon	2407759	2408215	.	+	.	ID=Cre07.g328700.t1.1.v5.5.exon.3;Parent=Cre07.g328700.t1.1.v5.5;pacid=30775001
chromosome_7	phytozomev13	CDS	2407759	2408215	.	+	2	ID=Cre07.g328700.t1.1.v5.5.CDS.3;Parent=Cre07.g328700.t1.1.v5.5;pacid=30775001
chromosome_7	phytozomev13	exon	2408426	2408542	.	+	.	ID=Cre07.g328700.t1.1.v5.5.exon.4;Parent=Cre07.g328700.t1.1.v5.5;pacid=30775001
chromosome_7	phytozomev13	CDS	2408426	2408542	.	+	1	ID=Cre07.g328700.t1.1.v5.5.CDS.4;Parent=Cre07.g328700.t1.1.v5.5;pacid=30775001
chromosome_7	phytozomev13	exon	2408781	2408980	.	+	.	ID=Cre07.g328700.t1.1.v5.5.exon.5;Parent=Cre07.g328700.t1.1.v5.5;pacid=30775001
chromosome_7	phytozomev13	CDS	2408781	2408980	.	+	1	ID=Cre07.g328700.t1.1.v5.5.CDS.5;Parent=Cre07.g328700.t1.1.v5.5;pacid=30775001
chromosome_7	phytozomev13	CDS	2409135	2409190	.	+	2	ID=Cre07.g328700.t1.1.v5.5.CDS.6;Parent=Cre07.g328700.t1.1.v5.5;pacid=30775001
chromosome_7	phytozomev13	exon	2409135	2409815	.	+	.	ID=Cre07.g328700.t1.1.v5.5.exon.6;Parent=Cre07.g328700.t1.1.v5.5;pacid=30775001
chromosome_7	phytozomev13	three_prime_UTR	2409191	2409815	.	+	.	ID=Cre07.g328700.t1.1.v5.5.three_prime_UTR.1;Parent=Cre07.g328700.t1.1.v5.5;pacid=30775001
###
chromosome_7	phytozomev13	gene	2409817	2411023	.	-	.	ID=Cre07.g328750.v5.5;Name=Cre07.g328750
chromosome_7	phytozomev13	mRNA	2409817	2411023	.	-	.	ID=Cre07.g328750.t1.2.v5.5;Parent=Cre07.g328750.v5.5;Name=Cre07.g328750.t1.2;pacid=30774459;longest=1
chromosome_7	phytozomev13	three_prime_UTR	2409817	2410320	.	-	.	ID=Cre07.g328750.t1.2.v5.5.three_prime_UTR.1;Parent=Cre07.g328750.t1.2.v5.5;pacid=30774459
chromosome_7	phytozomev13	exon	2409817	2410421	.	-	.	ID=Cre07.g328750.t1.2.v5.5.exon.3;Parent=Cre07.g328750.t1.2.v5.5;pacid=30774459
chromosome_7	phytozomev13	CDS	2410321	2410421	.	-	2	ID=Cre07.g328750.t1.2.v5.5.CDS.3;Parent=Cre07.g328750.t1.2.v5.5;pacid=30774459
chromosome_7	phytozomev13	exon	2410592	2410662	.	-	.	ID=Cre07.g328750.t1.2.v5.5.exon.2;Parent=Cre07.g328750.t1.2.v5.5;pacid=30774459
chromosome_7	phytozomev13	CDS	2410592	2410662	.	-	1	ID=Cre07.g328750.t1.2.v5.5.CDS.2;Parent=Cre07.g328750.t1.2.v5.5;pacid=30774459
chromosome_7	phytozomev13	CDS	2410844	2410887	.	-	0	ID=Cre07.g328750.t1.2.v5.5.CDS.1;Parent=Cre07.g328750.t1.2.v5.5;pacid=30774459
chromosome_7	phytozomev13	exon	2410844	2411023	.	-	.	ID=Cre07.g328750.t1.2.v5.5.exon.1;Parent=Cre07.g328750.t1.2.v5.5;pacid=30774459
chromosome_7	phytozomev13	five_prime_UTR	2410888	2411023	.	-	.	ID=Cre07.g328750.t1.2.v5.5.five_prime_UTR.1;Parent=Cre07.g328750.t1.2.v5.5;pacid=30774459
###
chromosome_7	phytozomev13	gene	2411746	2418961	.	+	.	ID=Cre07.g328800.v5.5;Name=Cre07.g328800
chromosome_7	phytozomev13	mRNA	2411746	2418961	.	+	.	ID=Cre07.g328800.t1.1.v5.5;Parent=Cre07.g328800.v5.5;Name=Cre07.g328800.t1.1;pacid=30774552;longest=1;geneName=NSG13
chromosome_7	phytozomev13	five_prime_UTR	2411746	2411833	.	+	.	ID=Cre07.g328800.t1.1.v5.5.five_prime_UTR.1;Parent=Cre07.g328800.t1.1.v5.5;pacid=30774552
chromosome_7	phytozomev13	exon	2411746	2411876	.	+	.	ID=Cre07.g328800.t1.1.v5.5.exon.1;Parent=Cre07.g328800.t1.1.v5.5;pacid=30774552
chromosome_7	phytozomev13	CDS	2411834	2411876	.	+	0	ID=Cre07.g328800.t1.1.v5.5.CDS.1;Parent=Cre07.g328800.t1.1.v5.5;pacid=30774552
chromosome_7	phytozomev13	exon	2412151	2412314	.	+	.	ID=Cre07.g328800.t1.1.v5.5.exon.2;Parent=Cre07.g328800.t1.1.v5.5;pacid=30774552
chromosome_7	phytozomev13	CDS	2412151	2412314	.	+	2	ID=Cre07.g328800.t1.1.v5.5.CDS.2;Parent=Cre07.g328800.t1.1.v5.5;pacid=30774552
chromosome_7	phytozomev13	exon	2412575	2412633	.	+	.	ID=Cre07.g328800.t1.1.v5.5.exon.3;Parent=Cre07.g328800.t1.1.v5.5;pacid=30774552
chromosome_7	phytozomev13	CDS	2412575	2412633	.	+	0	ID=Cre07.g328800.t1.1.v5.5.CDS.3;Parent=Cre07.g328800.t1.1.v5.5;pacid=30774552
chromosome_7	phytozomev13	exon	2412890	2413050	.	+	.	ID=Cre07.g328800.t1.1.v5.5.exon.4;Parent=Cre07.g328800.t1.1.v5.5;pacid=30774552
chromosome_7	phytozomev13	CDS	2412890	2413050	.	+	1	ID=Cre07.g328800.t1.1.v5.5.CDS.4;Parent=Cre07.g328800.t1.1.v5.5;pacid=30774552
chromosome_7	phytozomev13	exon	2413271	2413360	.	+	.	ID=Cre07.g328800.t1.1.v5.5.exon.5;Parent=Cre07.g328800.t1.1.v5.5;pacid=30774552
chromosome_7	phytozomev13	CDS	2413271	2413360	.	+	2	ID=Cre07.g328800.t1.1.v5.5.CDS.5;Parent=Cre07.g328800.t1.1.v5.5;pacid=30774552
chromosome_7	phytozomev13	exon	2413692	2413808	.	+	.	ID=Cre07.g328800.t1.1.v5.5.exon.6;Parent=Cre07.g328800.t1.1.v5.5;pacid=30774552
chromosome_7	phytozomev13	CDS	2413692	2413808	.	+	2	ID=Cre07.g328800.t1.1.v5.5.CDS.6;Parent=Cre07.g328800.t1.1.v5.5;pacid=30774552
chromosome_7	phytozomev13	exon	2414144	2414264	.	+	.	ID=Cre07.g328800.t1.1.v5.5.exon.7;Parent=Cre07.g328800.t1.1.v5.5;pacid=30774552
chromosome_7	phytozomev13	CDS	2414144	2414264	.	+	2	ID=Cre07.g328800.t1.1.v5.5.CDS.7;Parent=Cre07.g328800.t1.1.v5.5;pacid=30774552
chromosome_7	phytozomev13	exon	2414514	2414592	.	+	.	ID=Cre07.g328800.t1.1.v5.5.exon.8;Parent=Cre07.g328800.t1.1.v5.5;pacid=30774552
chromosome_7	phytozomev13	CDS	2414514	2414592	.	+	1	ID=Cre07.g328800.t1.1.v5.5.CDS.8;Parent=Cre07.g328800.t1.1.v5.5;pacid=30774552
chromosome_7	phytozomev13	exon	2414872	2414907	.	+	.	ID=Cre07.g328800.t1.1.v5.5.exon.9;Parent=Cre07.g328800.t1.1.v5.5;pacid=30774552
chromosome_7	phytozomev13	CDS	2414872	2414907	.	+	0	ID=Cre07.g328800.t1.1.v5.5.CDS.9;Parent=Cre07.g328800.t1.1.v5.5;pacid=30774552
chromosome_7	phytozomev13	exon	2415142	2415275	.	+	.	ID=Cre07.g328800.t1.1.v5.5.exon.10;Parent=Cre07.g328800.t1.1.v5.5;pacid=30774552
chromosome_7	phytozomev13	CDS	2415142	2415275	.	+	0	ID=Cre07.g328800.t1.1.v5.5.CDS.10;Parent=Cre07.g328800.t1.1.v5.5;pacid=30774552
chromosome_7	phytozomev13	exon	2415547	2415929	.	+	.	ID=Cre07.g328800.t1.1.v5.5.exon.11;Parent=Cre07.g328800.t1.1.v5.5;pacid=30774552
chromosome_7	phytozomev13	CDS	2415547	2415929	.	+	1	ID=Cre07.g328800.t1.1.v5.5.CDS.11;Parent=Cre07.g328800.t1.1.v5.5;pacid=30774552
chromosome_7	phytozomev13	exon	2416238	2416325	.	+	.	ID=Cre07.g328800.t1.1.v5.5.exon.12;Parent=Cre07.g328800.t1.1.v5.5;pacid=30774552
chromosome_7	phytozomev13	CDS	2416238	2416325	.	+	2	ID=Cre07.g328800.t1.1.v5.5.CDS.12;Parent=Cre07.g328800.t1.1.v5.5;pacid=30774552
chromosome_7	phytozomev13	exon	2416647	2416797	.	+	.	ID=Cre07.g328800.t1.1.v5.5.exon.13;Parent=Cre07.g328800.t1.1.v5.5;pacid=30774552
chromosome_7	phytozomev13	CDS	2416647	2416797	.	+	1	ID=Cre07.g328800.t1.1.v5.5.CDS.13;Parent=Cre07.g328800.t1.1.v5.5;pacid=30774552
chromosome_7	phytozomev13	CDS	2417169	2417306	.	+	0	ID=Cre07.g328800.t1.1.v5.5.CDS.14;Parent=Cre07.g328800.t1.1.v5.5;pacid=30774552
chromosome_7	phytozomev13	exon	2417169	2418961	.	+	.	ID=Cre07.g328800.t1.1.v5.5.exon.14;Parent=Cre07.g328800.t1.1.v5.5;pacid=30774552
chromosome_7	phytozomev13	three_prime_UTR	2417307	2418961	.	+	.	ID=Cre07.g328800.t1.1.v5.5.three_prime_UTR.1;Parent=Cre07.g328800.t1.1.v5.5;pacid=30774552
###
chromosome_7	phytozomev13	gene	2419195	2426633	.	-	.	ID=Cre07.g328850.v5.5;Name=Cre07.g328850
chromosome_7	phytozomev13	mRNA	2419195	2426633	.	-	.	ID=Cre07.g328850.t1.2.v5.5;Parent=Cre07.g328850.v5.5;Name=Cre07.g328850.t1.2;pacid=30775251;longest=1;geneName=CNK8
chromosome_7	phytozomev13	three_prime_UTR	2419195	2420146	.	-	.	ID=Cre07.g328850.t1.2.v5.5.three_prime_UTR.1;Parent=Cre07.g328850.t1.2.v5.5;pacid=30775251
chromosome_7	phytozomev13	exon	2419195	2420326	.	-	.	ID=Cre07.g328850.t1.2.v5.5.exon.16;Parent=Cre07.g328850.t1.2.v5.5;pacid=30775251
chromosome_7	phytozomev13	CDS	2420147	2420326	.	-	0	ID=Cre07.g328850.t1.2.v5.5.CDS.16;Parent=Cre07.g328850.t1.2.v5.5;pacid=30775251
chromosome_7	phytozomev13	exon	2420636	2420734	.	-	.	ID=Cre07.g328850.t1.2.v5.5.exon.15;Parent=Cre07.g328850.t1.2.v5.5;pacid=30775251
chromosome_7	phytozomev13	CDS	2420636	2420734	.	-	0	ID=Cre07.g328850.t1.2.v5.5.CDS.15;Parent=Cre07.g328850.t1.2.v5.5;pacid=30775251
chromosome_7	phytozomev13	exon	2421006	2421168	.	-	.	ID=Cre07.g328850.t1.2.v5.5.exon.14;Parent=Cre07.g328850.t1.2.v5.5;pacid=30775251
chromosome_7	phytozomev13	CDS	2421006	2421168	.	-	1	ID=Cre07.g328850.t1.2.v5.5.CDS.14;Parent=Cre07.g328850.t1.2.v5.5;pacid=30775251
chromosome_7	phytozomev13	exon	2421358	2421556	.	-	.	ID=Cre07.g328850.t1.2.v5.5.exon.13;Parent=Cre07.g328850.t1.2.v5.5;pacid=30775251
chromosome_7	phytozomev13	CDS	2421358	2421556	.	-	2	ID=Cre07.g328850.t1.2.v5.5.CDS.13;Parent=Cre07.g328850.t1.2.v5.5;pacid=30775251
chromosome_7	phytozomev13	exon	2421718	2421775	.	-	.	ID=Cre07.g328850.t1.2.v5.5.exon.12;Parent=Cre07.g328850.t1.2.v5.5;pacid=30775251
chromosome_7	phytozomev13	CDS	2421718	2421775	.	-	0	ID=Cre07.g328850.t1.2.v5.5.CDS.12;Parent=Cre07.g328850.t1.2.v5.5;pacid=30775251
chromosome_7	phytozomev13	exon	2421974	2422152	.	-	.	ID=Cre07.g328850.t1.2.v5.5.exon.11;Parent=Cre07.g328850.t1.2.v5.5;pacid=30775251
chromosome_7	phytozomev13	CDS	2421974	2422152	.	-	2	ID=Cre07.g328850.t1.2.v5.5.CDS.11;Parent=Cre07.g328850.t1.2.v5.5;pacid=30775251
chromosome_7	phytozomev13	exon	2422579	2422756	.	-	.	ID=Cre07.g328850.t1.2.v5.5.exon.10;Parent=Cre07.g328850.t1.2.v5.5;pacid=30775251
chromosome_7	phytozomev13	CDS	2422579	2422756	.	-	0	ID=Cre07.g328850.t1.2.v5.5.CDS.10;Parent=Cre07.g328850.t1.2.v5.5;pacid=30775251
chromosome_7	phytozomev13	exon	2423033	2423179	.	-	.	ID=Cre07.g328850.t1.2.v5.5.exon.9;Parent=Cre07.g328850.t1.2.v5.5;pacid=30775251
chromosome_7	phytozomev13	CDS	2423033	2423179	.	-	0	ID=Cre07.g328850.t1.2.v5.5.CDS.9;Parent=Cre07.g328850.t1.2.v5.5;pacid=30775251
chromosome_7	phytozomev13	exon	2423592	2423675	.	-	.	ID=Cre07.g328850.t1.2.v5.5.exon.8;Parent=Cre07.g328850.t1.2.v5.5;pacid=30775251
chromosome_7	phytozomev13	CDS	2423592	2423675	.	-	0	ID=Cre07.g328850.t1.2.v5.5.CDS.8;Parent=Cre07.g328850.t1.2.v5.5;pacid=30775251
chromosome_7	phytozomev13	exon	2424007	2424153	.	-	.	ID=Cre07.g328850.t1.2.v5.5.exon.7;Parent=Cre07.g328850.t1.2.v5.5;pacid=30775251
chromosome_7	phytozomev13	CDS	2424007	2424153	.	-	0	ID=Cre07.g328850.t1.2.v5.5.CDS.7;Parent=Cre07.g328850.t1.2.v5.5;pacid=30775251
chromosome_7	phytozomev13	exon	2424512	2424644	.	-	.	ID=Cre07.g328850.t1.2.v5.5.exon.6;Parent=Cre07.g328850.t1.2.v5.5;pacid=30775251
chromosome_7	phytozomev13	CDS	2424512	2424644	.	-	1	ID=Cre07.g328850.t1.2.v5.5.CDS.6;Parent=Cre07.g328850.t1.2.v5.5;pacid=30775251
chromosome_7	phytozomev13	exon	2424889	2424974	.	-	.	ID=Cre07.g328850.t1.2.v5.5.exon.5;Parent=Cre07.g328850.t1.2.v5.5;pacid=30775251
chromosome_7	phytozomev13	CDS	2424889	2424974	.	-	0	ID=Cre07.g328850.t1.2.v5.5.CDS.5;Parent=Cre07.g328850.t1.2.v5.5;pacid=30775251
chromosome_7	phytozomev13	exon	2425148	2425286	.	-	.	ID=Cre07.g328850.t1.2.v5.5.exon.4;Parent=Cre07.g328850.t1.2.v5.5;pacid=30775251
chromosome_7	phytozomev13	CDS	2425148	2425286	.	-	1	ID=Cre07.g328850.t1.2.v5.5.CDS.4;Parent=Cre07.g328850.t1.2.v5.5;pacid=30775251
chromosome_7	phytozomev13	exon	2425517	2425602	.	-	.	ID=Cre07.g328850.t1.2.v5.5.exon.3;Parent=Cre07.g328850.t1.2.v5.5;pacid=30775251
chromosome_7	phytozomev13	CDS	2425517	2425602	.	-	0	ID=Cre07.g328850.t1.2.v5.5.CDS.3;Parent=Cre07.g328850.t1.2.v5.5;pacid=30775251
chromosome_7	phytozomev13	exon	2425915	2426058	.	-	.	ID=Cre07.g328850.t1.2.v5.5.exon.2;Parent=Cre07.g328850.t1.2.v5.5;pacid=30775251
chromosome_7	phytozomev13	CDS	2425915	2426058	.	-	0	ID=Cre07.g328850.t1.2.v5.5.CDS.2;Parent=Cre07.g328850.t1.2.v5.5;pacid=30775251
chromosome_7	phytozomev13	CDS	2426202	2426261	.	-	0	ID=Cre07.g328850.t1.2.v5.5.CDS.1;Parent=Cre07.g328850.t1.2.v5.5;pacid=30775251
chromosome_7	phytozomev13	exon	2426202	2426633	.	-	.	ID=Cre07.g328850.t1.2.v5.5.exon.1;Parent=Cre07.g328850.t1.2.v5.5;pacid=30775251
chromosome_7	phytozomev13	five_prime_UTR	2426262	2426633	.	-	.	ID=Cre07.g328850.t1.2.v5.5.five_prime_UTR.1;Parent=Cre07.g328850.t1.2.v5.5;pacid=30775251
###
chromosome_7	phytozomev13	gene	2426734	2431805	.	+	.	ID=Cre07.g328900.v5.5;Name=Cre07.g328900
chromosome_7	phytozomev13	mRNA	2426734	2431805	.	+	.	ID=Cre07.g328900.t1.2.v5.5;Parent=Cre07.g328900.v5.5;Name=Cre07.g328900.t1.2;pacid=30774791;longest=1;geneName=CDPK9
chromosome_7	phytozomev13	exon	2426734	2426930	.	+	.	ID=Cre07.g328900.t1.2.v5.5.exon.1;Parent=Cre07.g328900.t1.2.v5.5;pacid=30774791
chromosome_7	phytozomev13	five_prime_UTR	2426734	2426930	.	+	.	ID=Cre07.g328900.t1.2.v5.5.five_prime_UTR.1;Parent=Cre07.g328900.t1.2.v5.5;pacid=30774791
chromosome_7	phytozomev13	five_prime_UTR	2427275	2427309	.	+	.	ID=Cre07.g328900.t1.2.v5.5.five_prime_UTR.2;Parent=Cre07.g328900.t1.2.v5.5;pacid=30774791
chromosome_7	phytozomev13	exon	2427275	2427585	.	+	.	ID=Cre07.g328900.t1.2.v5.5.exon.2;Parent=Cre07.g328900.t1.2.v5.5;pacid=30774791
chromosome_7	phytozomev13	CDS	2427310	2427585	.	+	0	ID=Cre07.g328900.t1.2.v5.5.CDS.1;Parent=Cre07.g328900.t1.2.v5.5;pacid=30774791
chromosome_7	phytozomev13	exon	2427794	2427980	.	+	.	ID=Cre07.g328900.t1.2.v5.5.exon.3;Parent=Cre07.g328900.t1.2.v5.5;pacid=30774791
chromosome_7	phytozomev13	CDS	2427794	2427980	.	+	0	ID=Cre07.g328900.t1.2.v5.5.CDS.2;Parent=Cre07.g328900.t1.2.v5.5;pacid=30774791
chromosome_7	phytozomev13	exon	2428373	2428523	.	+	.	ID=Cre07.g328900.t1.2.v5.5.exon.4;Parent=Cre07.g328900.t1.2.v5.5;pacid=30774791
chromosome_7	phytozomev13	CDS	2428373	2428523	.	+	2	ID=Cre07.g328900.t1.2.v5.5.CDS.3;Parent=Cre07.g328900.t1.2.v5.5;pacid=30774791
chromosome_7	phytozomev13	exon	2428690	2428798	.	+	.	ID=Cre07.g328900.t1.2.v5.5.exon.5;Parent=Cre07.g328900.t1.2.v5.5;pacid=30774791
chromosome_7	phytozomev13	CDS	2428690	2428798	.	+	1	ID=Cre07.g328900.t1.2.v5.5.CDS.4;Parent=Cre07.g328900.t1.2.v5.5;pacid=30774791
chromosome_7	phytozomev13	exon	2429316	2429586	.	+	.	ID=Cre07.g328900.t1.2.v5.5.exon.6;Parent=Cre07.g328900.t1.2.v5.5;pacid=30774791
chromosome_7	phytozomev13	CDS	2429316	2429586	.	+	0	ID=Cre07.g328900.t1.2.v5.5.CDS.5;Parent=Cre07.g328900.t1.2.v5.5;pacid=30774791
chromosome_7	phytozomev13	exon	2429836	2429939	.	+	.	ID=Cre07.g328900.t1.2.v5.5.exon.7;Parent=Cre07.g328900.t1.2.v5.5;pacid=30774791
chromosome_7	phytozomev13	CDS	2429836	2429939	.	+	2	ID=Cre07.g328900.t1.2.v5.5.CDS.6;Parent=Cre07.g328900.t1.2.v5.5;pacid=30774791
chromosome_7	phytozomev13	exon	2430210	2430332	.	+	.	ID=Cre07.g328900.t1.2.v5.5.exon.8;Parent=Cre07.g328900.t1.2.v5.5;pacid=30774791
chromosome_7	phytozomev13	CDS	2430210	2430332	.	+	0	ID=Cre07.g328900.t1.2.v5.5.CDS.7;Parent=Cre07.g328900.t1.2.v5.5;pacid=30774791
chromosome_7	phytozomev13	exon	2430524	2430690	.	+	.	ID=Cre07.g328900.t1.2.v5.5.exon.9;Parent=Cre07.g328900.t1.2.v5.5;pacid=30774791
chromosome_7	phytozomev13	CDS	2430524	2430690	.	+	0	ID=Cre07.g328900.t1.2.v5.5.CDS.8;Parent=Cre07.g328900.t1.2.v5.5;pacid=30774791
chromosome_7	phytozomev13	CDS	2430846	2430912	.	+	1	ID=Cre07.g328900.t1.2.v5.5.CDS.9;Parent=Cre07.g328900.t1.2.v5.5;pacid=30774791
chromosome_7	phytozomev13	exon	2430846	2431805	.	+	.	ID=Cre07.g328900.t1.2.v5.5.exon.10;Parent=Cre07.g328900.t1.2.v5.5;pacid=30774791
chromosome_7	phytozomev13	three_prime_UTR	2430913	2431805	.	+	.	ID=Cre07.g328900.t1.2.v5.5.three_prime_UTR.1;Parent=Cre07.g328900.t1.2.v5.5;pacid=30774791
###
chromosome_7	phytozomev13	gene	2431830	2438243	.	-	.	ID=Cre07.g328950.v5.5;Name=Cre07.g328950
chromosome_7	phytozomev13	mRNA	2431830	2438243	.	-	.	ID=Cre07.g328950.t1.1.v5.5;Parent=Cre07.g328950.v5.5;Name=Cre07.g328950.t1.1;pacid=30775400;longest=1
chromosome_7	phytozomev13	three_prime_UTR	2431830	2432964	.	-	.	ID=Cre07.g328950.t1.1.v5.5.three_prime_UTR.1;Parent=Cre07.g328950.t1.1.v5.5;pacid=30775400
chromosome_7	phytozomev13	exon	2431830	2433499	.	-	.	ID=Cre07.g328950.t1.1.v5.5.exon.11;Parent=Cre07.g328950.t1.1.v5.5;pacid=30775400
chromosome_7	phytozomev13	CDS	2432965	2433499	.	-	1	ID=Cre07.g328950.t1.1.v5.5.CDS.11;Parent=Cre07.g328950.t1.1.v5.5;pacid=30775400
chromosome_7	phytozomev13	exon	2433660	2434538	.	-	.	ID=Cre07.g328950.t1.1.v5.5.exon.10;Parent=Cre07.g328950.t1.1.v5.5;pacid=30775400
chromosome_7	phytozomev13	CDS	2433660	2434538	.	-	1	ID=Cre07.g328950.t1.1.v5.5.CDS.10;Parent=Cre07.g328950.t1.1.v5.5;pacid=30775400
chromosome_7	phytozomev13	exon	2434726	2435247	.	-	.	ID=Cre07.g328950.t1.1.v5.5.exon.9;Parent=Cre07.g328950.t1.1.v5.5;pacid=30775400
chromosome_7	phytozomev13	CDS	2434726	2435247	.	-	1	ID=Cre07.g328950.t1.1.v5.5.CDS.9;Parent=Cre07.g328950.t1.1.v5.5;pacid=30775400
chromosome_7	phytozomev13	exon	2435454	2435501	.	-	.	ID=Cre07.g328950.t1.1.v5.5.exon.8;Parent=Cre07.g328950.t1.1.v5.5;pacid=30775400
chromosome_7	phytozomev13	CDS	2435454	2435501	.	-	1	ID=Cre07.g328950.t1.1.v5.5.CDS.8;Parent=Cre07.g328950.t1.1.v5.5;pacid=30775400
chromosome_7	phytozomev13	exon	2435633	2435766	.	-	.	ID=Cre07.g328950.t1.1.v5.5.exon.7;Parent=Cre07.g328950.t1.1.v5.5;pacid=30775400
chromosome_7	phytozomev13	CDS	2435633	2435766	.	-	0	ID=Cre07.g328950.t1.1.v5.5.CDS.7;Parent=Cre07.g328950.t1.1.v5.5;pacid=30775400
chromosome_7	phytozomev13	exon	2436029	2436178	.	-	.	ID=Cre07.g328950.t1.1.v5.5.exon.6;Parent=Cre07.g328950.t1.1.v5.5;pacid=30775400
chromosome_7	phytozomev13	CDS	2436029	2436178	.	-	0	ID=Cre07.g328950.t1.1.v5.5.CDS.6;Parent=Cre07.g328950.t1.1.v5.5;pacid=30775400
chromosome_7	phytozomev13	exon	2436478	2436660	.	-	.	ID=Cre07.g328950.t1.1.v5.5.exon.5;Parent=Cre07.g328950.t1.1.v5.5;pacid=30775400
chromosome_7	phytozomev13	CDS	2436478	2436660	.	-	0	ID=Cre07.g328950.t1.1.v5.5.CDS.5;Parent=Cre07.g328950.t1.1.v5.5;pacid=30775400
chromosome_7	phytozomev13	exon	2436910	2436976	.	-	.	ID=Cre07.g328950.t1.1.v5.5.exon.4;Parent=Cre07.g328950.t1.1.v5.5;pacid=30775400
chromosome_7	phytozomev13	CDS	2436910	2436976	.	-	1	ID=Cre07.g328950.t1.1.v5.5.CDS.4;Parent=Cre07.g328950.t1.1.v5.5;pacid=30775400
chromosome_7	phytozomev13	exon	2437133	2437248	.	-	.	ID=Cre07.g328950.t1.1.v5.5.exon.3;Parent=Cre07.g328950.t1.1.v5.5;pacid=30775400
chromosome_7	phytozomev13	CDS	2437133	2437248	.	-	0	ID=Cre07.g328950.t1.1.v5.5.CDS.3;Parent=Cre07.g328950.t1.1.v5.5;pacid=30775400
chromosome_7	phytozomev13	exon	2437630	2437723	.	-	.	ID=Cre07.g328950.t1.1.v5.5.exon.2;Parent=Cre07.g328950.t1.1.v5.5;pacid=30775400
chromosome_7	phytozomev13	CDS	2437630	2437723	.	-	1	ID=Cre07.g328950.t1.1.v5.5.CDS.2;Parent=Cre07.g328950.t1.1.v5.5;pacid=30775400
chromosome_7	phytozomev13	CDS	2437997	2438055	.	-	0	ID=Cre07.g328950.t1.1.v5.5.CDS.1;Parent=Cre07.g328950.t1.1.v5.5;pacid=30775400
chromosome_7	phytozomev13	exon	2437997	2438243	.	-	.	ID=Cre07.g328950.t1.1.v5.5.exon.1;Parent=Cre07.g328950.t1.1.v5.5;pacid=30775400
chromosome_7	phytozomev13	five_prime_UTR	2438056	2438243	.	-	.	ID=Cre07.g328950.t1.1.v5.5.five_prime_UTR.1;Parent=Cre07.g328950.t1.1.v5.5;pacid=30775400
###
chromosome_7	phytozomev13	gene	2438344	2442285	.	+	.	ID=Cre07.g329000.v5.5;Name=Cre07.g329000
chromosome_7	phytozomev13	mRNA	2438344	2442285	.	+	.	ID=Cre07.g329000.t1.2.v5.5;Parent=Cre07.g329000.v5.5;Name=Cre07.g329000.t1.2;pacid=30774881;longest=1;geneName=CPLD47
chromosome_7	phytozomev13	five_prime_UTR	2438344	2438519	.	+	.	ID=Cre07.g329000.t1.2.v5.5.five_prime_UTR.1;Parent=Cre07.g329000.t1.2.v5.5;pacid=30774881
chromosome_7	phytozomev13	exon	2438344	2438561	.	+	.	ID=Cre07.g329000.t1.2.v5.5.exon.1;Parent=Cre07.g329000.t1.2.v5.5;pacid=30774881
chromosome_7	phytozomev13	CDS	2438520	2438561	.	+	0	ID=Cre07.g329000.t1.2.v5.5.CDS.1;Parent=Cre07.g329000.t1.2.v5.5;pacid=30774881
chromosome_7	phytozomev13	exon	2438834	2439043	.	+	.	ID=Cre07.g329000.t1.2.v5.5.exon.2;Parent=Cre07.g329000.t1.2.v5.5;pacid=30774881
chromosome_7	phytozomev13	CDS	2438834	2439043	.	+	0	ID=Cre07.g329000.t1.2.v5.5.CDS.2;Parent=Cre07.g329000.t1.2.v5.5;pacid=30774881
chromosome_7	phytozomev13	exon	2439904	2439951	.	+	.	ID=Cre07.g329000.t1.2.v5.5.exon.3;Parent=Cre07.g329000.t1.2.v5.5;pacid=30774881
chromosome_7	phytozomev13	CDS	2439904	2439951	.	+	0	ID=Cre07.g329000.t1.2.v5.5.CDS.3;Parent=Cre07.g329000.t1.2.v5.5;pacid=30774881
chromosome_7	phytozomev13	exon	2440260	2440364	.	+	.	ID=Cre07.g329000.t1.2.v5.5.exon.4;Parent=Cre07.g329000.t1.2.v5.5;pacid=30774881
chromosome_7	phytozomev13	CDS	2440260	2440364	.	+	0	ID=Cre07.g329000.t1.2.v5.5.CDS.4;Parent=Cre07.g329000.t1.2.v5.5;pacid=30774881
chromosome_7	phytozomev13	CDS	2440741	2440779	.	+	0	ID=Cre07.g329000.t1.2.v5.5.CDS.5;Parent=Cre07.g329000.t1.2.v5.5;pacid=30774881
chromosome_7	phytozomev13	exon	2440741	2442285	.	+	.	ID=Cre07.g329000.t1.2.v5.5.exon.5;Parent=Cre07.g329000.t1.2.v5.5;pacid=30774881
chromosome_7	phytozomev13	three_prime_UTR	2440780	2442285	.	+	.	ID=Cre07.g329000.t1.2.v5.5.three_prime_UTR.1;Parent=Cre07.g329000.t1.2.v5.5;pacid=30774881
###
chromosome_7	phytozomev13	gene	2442288	2448123	.	-	.	ID=Cre07.g329050.v5.5;Name=Cre07.g329050
chromosome_7	phytozomev13	mRNA	2442288	2448123	.	-	.	ID=Cre07.g329050.t1.2.v5.5;Parent=Cre07.g329050.v5.5;Name=Cre07.g329050.t1.2;pacid=30774626;longest=1;geneName=AOC5
chromosome_7	phytozomev13	three_prime_UTR	2442288	2442306	.	-	.	ID=Cre07.g329050.t1.2.v5.5.three_prime_UTR.1;Parent=Cre07.g329050.t1.2.v5.5;pacid=30774626
chromosome_7	phytozomev13	exon	2442288	2442379	.	-	.	ID=Cre07.g329050.t1.2.v5.5.exon.19;Parent=Cre07.g329050.t1.2.v5.5;pacid=30774626
chromosome_7	phytozomev13	CDS	2442307	2442379	.	-	1	ID=Cre07.g329050.t1.2.v5.5.CDS.19;Parent=Cre07.g329050.t1.2.v5.5;pacid=30774626
chromosome_7	phytozomev13	exon	2442477	2442670	.	-	.	ID=Cre07.g329050.t1.2.v5.5.exon.18;Parent=Cre07.g329050.t1.2.v5.5;pacid=30774626
chromosome_7	phytozomev13	CDS	2442477	2442670	.	-	0	ID=Cre07.g329050.t1.2.v5.5.CDS.18;Parent=Cre07.g329050.t1.2.v5.5;pacid=30774626
chromosome_7	phytozomev13	exon	2442951	2443035	.	-	.	ID=Cre07.g329050.t1.2.v5.5.exon.17;Parent=Cre07.g329050.t1.2.v5.5;pacid=30774626
chromosome_7	phytozomev13	CDS	2442951	2443035	.	-	1	ID=Cre07.g329050.t1.2.v5.5.CDS.17;Parent=Cre07.g329050.t1.2.v5.5;pacid=30774626
chromosome_7	phytozomev13	exon	2443369	2443588	.	-	.	ID=Cre07.g329050.t1.2.v5.5.exon.16;Parent=Cre07.g329050.t1.2.v5.5;pacid=30774626
chromosome_7	phytozomev13	CDS	2443369	2443588	.	-	2	ID=Cre07.g329050.t1.2.v5.5.CDS.16;Parent=Cre07.g329050.t1.2.v5.5;pacid=30774626
chromosome_7	phytozomev13	exon	2443757	2443809	.	-	.	ID=Cre07.g329050.t1.2.v5.5.exon.15;Parent=Cre07.g329050.t1.2.v5.5;pacid=30774626
chromosome_7	phytozomev13	CDS	2443757	2443809	.	-	1	ID=Cre07.g329050.t1.2.v5.5.CDS.15;Parent=Cre07.g329050.t1.2.v5.5;pacid=30774626
chromosome_7	phytozomev13	exon	2443970	2444042	.	-	.	ID=Cre07.g329050.t1.2.v5.5.exon.14;Parent=Cre07.g329050.t1.2.v5.5;pacid=30774626
chromosome_7	phytozomev13	CDS	2443970	2444042	.	-	2	ID=Cre07.g329050.t1.2.v5.5.CDS.14;Parent=Cre07.g329050.t1.2.v5.5;pacid=30774626
chromosome_7	phytozomev13	exon	2444145	2444198	.	-	.	ID=Cre07.g329050.t1.2.v5.5.exon.13;Parent=Cre07.g329050.t1.2.v5.5;pacid=30774626
chromosome_7	phytozomev13	CDS	2444145	2444198	.	-	2	ID=Cre07.g329050.t1.2.v5.5.CDS.13;Parent=Cre07.g329050.t1.2.v5.5;pacid=30774626
chromosome_7	phytozomev13	exon	2444336	2444457	.	-	.	ID=Cre07.g329050.t1.2.v5.5.exon.12;Parent=Cre07.g329050.t1.2.v5.5;pacid=30774626
chromosome_7	phytozomev13	CDS	2444336	2444457	.	-	1	ID=Cre07.g329050.t1.2.v5.5.CDS.12;Parent=Cre07.g329050.t1.2.v5.5;pacid=30774626
chromosome_7	phytozomev13	exon	2444612	2444674	.	-	.	ID=Cre07.g329050.t1.2.v5.5.exon.11;Parent=Cre07.g329050.t1.2.v5.5;pacid=30774626
chromosome_7	phytozomev13	CDS	2444612	2444674	.	-	1	ID=Cre07.g329050.t1.2.v5.5.CDS.11;Parent=Cre07.g329050.t1.2.v5.5;pacid=30774626
chromosome_7	phytozomev13	exon	2444859	2444993	.	-	.	ID=Cre07.g329050.t1.2.v5.5.exon.10;Parent=Cre07.g329050.t1.2.v5.5;pacid=30774626
chromosome_7	phytozomev13	CDS	2444859	2444993	.	-	1	ID=Cre07.g329050.t1.2.v5.5.CDS.10;Parent=Cre07.g329050.t1.2.v5.5;pacid=30774626
chromosome_7	phytozomev13	exon	2445212	2445306	.	-	.	ID=Cre07.g329050.t1.2.v5.5.exon.9;Parent=Cre07.g329050.t1.2.v5.5;pacid=30774626
chromosome_7	phytozomev13	CDS	2445212	2445306	.	-	0	ID=Cre07.g329050.t1.2.v5.5.CDS.9;Parent=Cre07.g329050.t1.2.v5.5;pacid=30774626
chromosome_7	phytozomev13	exon	2445516	2445643	.	-	.	ID=Cre07.g329050.t1.2.v5.5.exon.8;Parent=Cre07.g329050.t1.2.v5.5;pacid=30774626
chromosome_7	phytozomev13	CDS	2445516	2445643	.	-	2	ID=Cre07.g329050.t1.2.v5.5.CDS.8;Parent=Cre07.g329050.t1.2.v5.5;pacid=30774626
chromosome_7	phytozomev13	exon	2445896	2445975	.	-	.	ID=Cre07.g329050.t1.2.v5.5.exon.7;Parent=Cre07.g329050.t1.2.v5.5;pacid=30774626
chromosome_7	phytozomev13	CDS	2445896	2445975	.	-	1	ID=Cre07.g329050.t1.2.v5.5.CDS.7;Parent=Cre07.g329050.t1.2.v5.5;pacid=30774626
chromosome_7	phytozomev13	exon	2446183	2446224	.	-	.	ID=Cre07.g329050.t1.2.v5.5.exon.6;Parent=Cre07.g329050.t1.2.v5.5;pacid=30774626
chromosome_7	phytozomev13	CDS	2446183	2446224	.	-	1	ID=Cre07.g329050.t1.2.v5.5.CDS.6;Parent=Cre07.g329050.t1.2.v5.5;pacid=30774626
chromosome_7	phytozomev13	exon	2446443	2446513	.	-	.	ID=Cre07.g329050.t1.2.v5.5.exon.5;Parent=Cre07.g329050.t1.2.v5.5;pacid=30774626
chromosome_7	phytozomev13	CDS	2446443	2446513	.	-	0	ID=Cre07.g329050.t1.2.v5.5.CDS.5;Parent=Cre07.g329050.t1.2.v5.5;pacid=30774626
chromosome_7	phytozomev13	exon	2446735	2446808	.	-	.	ID=Cre07.g329050.t1.2.v5.5.exon.4;Parent=Cre07.g329050.t1.2.v5.5;pacid=30774626
chromosome_7	phytozomev13	CDS	2446735	2446808	.	-	2	ID=Cre07.g329050.t1.2.v5.5.CDS.4;Parent=Cre07.g329050.t1.2.v5.5;pacid=30774626
chromosome_7	phytozomev13	exon	2446998	2447067	.	-	.	ID=Cre07.g329050.t1.2.v5.5.exon.3;Parent=Cre07.g329050.t1.2.v5.5;pacid=30774626
chromosome_7	phytozomev13	CDS	2446998	2447067	.	-	0	ID=Cre07.g329050.t1.2.v5.5.CDS.3;Parent=Cre07.g329050.t1.2.v5.5;pacid=30774626
chromosome_7	phytozomev13	exon	2447634	2447708	.	-	.	ID=Cre07.g329050.t1.2.v5.5.exon.2;Parent=Cre07.g329050.t1.2.v5.5;pacid=30774626
chromosome_7	phytozomev13	CDS	2447634	2447708	.	-	0	ID=Cre07.g329050.t1.2.v5.5.CDS.2;Parent=Cre07.g329050.t1.2.v5.5;pacid=30774626
chromosome_7	phytozomev13	CDS	2447853	2447864	.	-	0	ID=Cre07.g329050.t1.2.v5.5.CDS.1;Parent=Cre07.g329050.t1.2.v5.5;pacid=30774626
chromosome_7	phytozomev13	exon	2447853	2448123	.	-	.	ID=Cre07.g329050.t1.2.v5.5.exon.1;Parent=Cre07.g329050.t1.2.v5.5;pacid=30774626
chromosome_7	phytozomev13	five_prime_UTR	2447865	2448123	.	-	.	ID=Cre07.g329050.t1.2.v5.5.five_prime_UTR.1;Parent=Cre07.g329050.t1.2.v5.5;pacid=30774626
###
chromosome_7	phytozomev13	gene	2449963	2454143	.	-	.	ID=Cre07.g329100.v5.5;Name=Cre07.g329100
chromosome_7	phytozomev13	mRNA	2449963	2454143	.	-	.	ID=Cre07.g329100.t1.2.v5.5;Parent=Cre07.g329100.v5.5;Name=Cre07.g329100.t1.2;pacid=30775196;longest=1
chromosome_7	phytozomev13	three_prime_UTR	2449963	2451926	.	-	.	ID=Cre07.g329100.t1.2.v5.5.three_prime_UTR.1;Parent=Cre07.g329100.t1.2.v5.5;pacid=30775196
chromosome_7	phytozomev13	exon	2449963	2452679	.	-	.	ID=Cre07.g329100.t1.2.v5.5.exon.2;Parent=Cre07.g329100.t1.2.v5.5;pacid=30775196
chromosome_7	phytozomev13	CDS	2451927	2452679	.	-	0	ID=Cre07.g329100.t1.2.v5.5.CDS.2;Parent=Cre07.g329100.t1.2.v5.5;pacid=30775196
chromosome_7	phytozomev13	CDS	2452810	2453496	.	-	0	ID=Cre07.g329100.t1.2.v5.5.CDS.1;Parent=Cre07.g329100.t1.2.v5.5;pacid=30775196
chromosome_7	phytozomev13	exon	2452810	2454143	.	-	.	ID=Cre07.g329100.t1.2.v5.5.exon.1;Parent=Cre07.g329100.t1.2.v5.5;pacid=30775196
chromosome_7	phytozomev13	five_prime_UTR	2453497	2454143	.	-	.	ID=Cre07.g329100.t1.2.v5.5.five_prime_UTR.1;Parent=Cre07.g329100.t1.2.v5.5;pacid=30775196
###
chromosome_7	phytozomev13	gene	2454264	2467355	.	+	.	ID=Cre07.g329150.v5.5;Name=Cre07.g329150
chromosome_7	phytozomev13	mRNA	2454264	2467355	.	+	.	ID=Cre07.g329150.t1.2.v5.5;Parent=Cre07.g329150.v5.5;Name=Cre07.g329150.t1.2;pacid=30774611;longest=1
chromosome_7	phytozomev13	five_prime_UTR	2454264	2454777	.	+	.	ID=Cre07.g329150.t1.2.v5.5.five_prime_UTR.1;Parent=Cre07.g329150.t1.2.v5.5;pacid=30774611
chromosome_7	phytozomev13	exon	2454264	2454866	.	+	.	ID=Cre07.g329150.t1.2.v5.5.exon.1;Parent=Cre07.g329150.t1.2.v5.5;pacid=30774611
chromosome_7	phytozomev13	CDS	2454778	2454866	.	+	0	ID=Cre07.g329150.t1.2.v5.5.CDS.1;Parent=Cre07.g329150.t1.2.v5.5;pacid=30774611
chromosome_7	phytozomev13	exon	2455054	2455444	.	+	.	ID=Cre07.g329150.t1.2.v5.5.exon.2;Parent=Cre07.g329150.t1.2.v5.5;pacid=30774611
chromosome_7	phytozomev13	CDS	2455054	2455444	.	+	1	ID=Cre07.g329150.t1.2.v5.5.CDS.2;Parent=Cre07.g329150.t1.2.v5.5;pacid=30774611
chromosome_7	phytozomev13	exon	2457000	2457109	.	+	.	ID=Cre07.g329150.t1.2.v5.5.exon.3;Parent=Cre07.g329150.t1.2.v5.5;pacid=30774611
chromosome_7	phytozomev13	CDS	2457000	2457109	.	+	0	ID=Cre07.g329150.t1.2.v5.5.CDS.3;Parent=Cre07.g329150.t1.2.v5.5;pacid=30774611
chromosome_7	phytozomev13	exon	2457633	2457714	.	+	.	ID=Cre07.g329150.t1.2.v5.5.exon.4;Parent=Cre07.g329150.t1.2.v5.5;pacid=30774611
chromosome_7	phytozomev13	CDS	2457633	2457714	.	+	1	ID=Cre07.g329150.t1.2.v5.5.CDS.4;Parent=Cre07.g329150.t1.2.v5.5;pacid=30774611
chromosome_7	phytozomev13	exon	2457991	2458113	.	+	.	ID=Cre07.g329150.t1.2.v5.5.exon.5;Parent=Cre07.g329150.t1.2.v5.5;pacid=30774611
chromosome_7	phytozomev13	CDS	2457991	2458113	.	+	0	ID=Cre07.g329150.t1.2.v5.5.CDS.5;Parent=Cre07.g329150.t1.2.v5.5;pacid=30774611
chromosome_7	phytozomev13	exon	2458584	2458646	.	+	.	ID=Cre07.g329150.t1.2.v5.5.exon.6;Parent=Cre07.g329150.t1.2.v5.5;pacid=30774611
chromosome_7	phytozomev13	CDS	2458584	2458646	.	+	0	ID=Cre07.g329150.t1.2.v5.5.CDS.6;Parent=Cre07.g329150.t1.2.v5.5;pacid=30774611
chromosome_7	phytozomev13	exon	2459180	2459263	.	+	.	ID=Cre07.g329150.t1.2.v5.5.exon.7;Parent=Cre07.g329150.t1.2.v5.5;pacid=30774611
chromosome_7	phytozomev13	CDS	2459180	2459263	.	+	0	ID=Cre07.g329150.t1.2.v5.5.CDS.7;Parent=Cre07.g329150.t1.2.v5.5;pacid=30774611
chromosome_7	phytozomev13	exon	2459562	2459783	.	+	.	ID=Cre07.g329150.t1.2.v5.5.exon.8;Parent=Cre07.g329150.t1.2.v5.5;pacid=30774611
chromosome_7	phytozomev13	CDS	2459562	2459783	.	+	0	ID=Cre07.g329150.t1.2.v5.5.CDS.8;Parent=Cre07.g329150.t1.2.v5.5;pacid=30774611
chromosome_7	phytozomev13	exon	2460114	2460199	.	+	.	ID=Cre07.g329150.t1.2.v5.5.exon.9;Parent=Cre07.g329150.t1.2.v5.5;pacid=30774611
chromosome_7	phytozomev13	CDS	2460114	2460199	.	+	0	ID=Cre07.g329150.t1.2.v5.5.CDS.9;Parent=Cre07.g329150.t1.2.v5.5;pacid=30774611
chromosome_7	phytozomev13	exon	2460517	2460604	.	+	.	ID=Cre07.g329150.t1.2.v5.5.exon.10;Parent=Cre07.g329150.t1.2.v5.5;pacid=30774611
chromosome_7	phytozomev13	CDS	2460517	2460604	.	+	1	ID=Cre07.g329150.t1.2.v5.5.CDS.10;Parent=Cre07.g329150.t1.2.v5.5;pacid=30774611
chromosome_7	phytozomev13	exon	2460873	2460944	.	+	.	ID=Cre07.g329150.t1.2.v5.5.exon.11;Parent=Cre07.g329150.t1.2.v5.5;pacid=30774611
chromosome_7	phytozomev13	CDS	2460873	2460944	.	+	0	ID=Cre07.g329150.t1.2.v5.5.CDS.11;Parent=Cre07.g329150.t1.2.v5.5;pacid=30774611
chromosome_7	phytozomev13	exon	2461247	2461327	.	+	.	ID=Cre07.g329150.t1.2.v5.5.exon.12;Parent=Cre07.g329150.t1.2.v5.5;pacid=30774611
chromosome_7	phytozomev13	CDS	2461247	2461327	.	+	0	ID=Cre07.g329150.t1.2.v5.5.CDS.12;Parent=Cre07.g329150.t1.2.v5.5;pacid=30774611
chromosome_7	phytozomev13	exon	2461615	2461682	.	+	.	ID=Cre07.g329150.t1.2.v5.5.exon.13;Parent=Cre07.g329150.t1.2.v5.5;pacid=30774611
chromosome_7	phytozomev13	CDS	2461615	2461682	.	+	0	ID=Cre07.g329150.t1.2.v5.5.CDS.13;Parent=Cre07.g329150.t1.2.v5.5;pacid=30774611
chromosome_7	phytozomev13	exon	2461932	2461992	.	+	.	ID=Cre07.g329150.t1.2.v5.5.exon.14;Parent=Cre07.g329150.t1.2.v5.5;pacid=30774611
chromosome_7	phytozomev13	CDS	2461932	2461992	.	+	1	ID=Cre07.g329150.t1.2.v5.5.CDS.14;Parent=Cre07.g329150.t1.2.v5.5;pacid=30774611
chromosome_7	phytozomev13	exon	2464639	2464746	.	+	.	ID=Cre07.g329150.t1.2.v5.5.exon.15;Parent=Cre07.g329150.t1.2.v5.5;pacid=30774611
chromosome_7	phytozomev13	CDS	2464639	2464746	.	+	0	ID=Cre07.g329150.t1.2.v5.5.CDS.15;Parent=Cre07.g329150.t1.2.v5.5;pacid=30774611
chromosome_7	phytozomev13	exon	2465088	2465225	.	+	.	ID=Cre07.g329150.t1.2.v5.5.exon.16;Parent=Cre07.g329150.t1.2.v5.5;pacid=30774611
chromosome_7	phytozomev13	CDS	2465088	2465225	.	+	0	ID=Cre07.g329150.t1.2.v5.5.CDS.16;Parent=Cre07.g329150.t1.2.v5.5;pacid=30774611
chromosome_7	phytozomev13	exon	2465615	2465667	.	+	.	ID=Cre07.g329150.t1.2.v5.5.exon.17;Parent=Cre07.g329150.t1.2.v5.5;pacid=30774611
chromosome_7	phytozomev13	CDS	2465615	2465667	.	+	0	ID=Cre07.g329150.t1.2.v5.5.CDS.17;Parent=Cre07.g329150.t1.2.v5.5;pacid=30774611
chromosome_7	phytozomev13	exon	2466082	2466283	.	+	.	ID=Cre07.g329150.t1.2.v5.5.exon.18;Parent=Cre07.g329150.t1.2.v5.5;pacid=30774611
chromosome_7	phytozomev13	CDS	2466082	2466283	.	+	1	ID=Cre07.g329150.t1.2.v5.5.CDS.18;Parent=Cre07.g329150.t1.2.v5.5;pacid=30774611
chromosome_7	phytozomev13	CDS	2466586	2466789	.	+	0	ID=Cre07.g329150.t1.2.v5.5.CDS.19;Parent=Cre07.g329150.t1.2.v5.5;pacid=30774611
chromosome_7	phytozomev13	exon	2466586	2467355	.	+	.	ID=Cre07.g329150.t1.2.v5.5.exon.19;Parent=Cre07.g329150.t1.2.v5.5;pacid=30774611
chromosome_7	phytozomev13	three_prime_UTR	2466790	2467355	.	+	.	ID=Cre07.g329150.t1.2.v5.5.three_prime_UTR.1;Parent=Cre07.g329150.t1.2.v5.5;pacid=30774611
chromosome_7	phytozomev13	mRNA	2454574	2467355	.	+	.	ID=Cre07.g329150.t2.1.v5.5;Parent=Cre07.g329150.v5.5;Name=Cre07.g329150.t2.1;pacid=30774612;longest=0
chromosome_7	phytozomev13	five_prime_UTR	2454574	2454777	.	+	.	ID=Cre07.g329150.t2.1.v5.5.five_prime_UTR.1;Parent=Cre07.g329150.t2.1.v5.5;pacid=30774612
chromosome_7	phytozomev13	exon	2454574	2454866	.	+	.	ID=Cre07.g329150.t2.1.v5.5.exon.1;Parent=Cre07.g329150.t2.1.v5.5;pacid=30774612
chromosome_7	phytozomev13	CDS	2454778	2454866	.	+	0	ID=Cre07.g329150.t2.1.v5.5.CDS.1;Parent=Cre07.g329150.t2.1.v5.5;pacid=30774612
chromosome_7	phytozomev13	exon	2455054	2455444	.	+	.	ID=Cre07.g329150.t2.1.v5.5.exon.2;Parent=Cre07.g329150.t2.1.v5.5;pacid=30774612
chromosome_7	phytozomev13	CDS	2455054	2455444	.	+	1	ID=Cre07.g329150.t2.1.v5.5.CDS.2;Parent=Cre07.g329150.t2.1.v5.5;pacid=30774612
chromosome_7	phytozomev13	exon	2457000	2457109	.	+	.	ID=Cre07.g329150.t2.1.v5.5.exon.3;Parent=Cre07.g329150.t2.1.v5.5;pacid=30774612
chromosome_7	phytozomev13	CDS	2457000	2457109	.	+	0	ID=Cre07.g329150.t2.1.v5.5.CDS.3;Parent=Cre07.g329150.t2.1.v5.5;pacid=30774612
chromosome_7	phytozomev13	exon	2457633	2457714	.	+	.	ID=Cre07.g329150.t2.1.v5.5.exon.4;Parent=Cre07.g329150.t2.1.v5.5;pacid=30774612
chromosome_7	phytozomev13	CDS	2457633	2457714	.	+	1	ID=Cre07.g329150.t2.1.v5.5.CDS.4;Parent=Cre07.g329150.t2.1.v5.5;pacid=30774612
chromosome_7	phytozomev13	exon	2457991	2458113	.	+	.	ID=Cre07.g329150.t2.1.v5.5.exon.5;Parent=Cre07.g329150.t2.1.v5.5;pacid=30774612
chromosome_7	phytozomev13	CDS	2457991	2458113	.	+	0	ID=Cre07.g329150.t2.1.v5.5.CDS.5;Parent=Cre07.g329150.t2.1.v5.5;pacid=30774612
chromosome_7	phytozomev13	exon	2458584	2458646	.	+	.	ID=Cre07.g329150.t2.1.v5.5.exon.6;Parent=Cre07.g329150.t2.1.v5.5;pacid=30774612
chromosome_7	phytozomev13	CDS	2458584	2458646	.	+	0	ID=Cre07.g329150.t2.1.v5.5.CDS.6;Parent=Cre07.g329150.t2.1.v5.5;pacid=30774612
chromosome_7	phytozomev13	exon	2459180	2459263	.	+	.	ID=Cre07.g329150.t2.1.v5.5.exon.7;Parent=Cre07.g329150.t2.1.v5.5;pacid=30774612
chromosome_7	phytozomev13	CDS	2459180	2459263	.	+	0	ID=Cre07.g329150.t2.1.v5.5.CDS.7;Parent=Cre07.g329150.t2.1.v5.5;pacid=30774612
chromosome_7	phytozomev13	exon	2459562	2459783	.	+	.	ID=Cre07.g329150.t2.1.v5.5.exon.8;Parent=Cre07.g329150.t2.1.v5.5;pacid=30774612
chromosome_7	phytozomev13	CDS	2459562	2459783	.	+	0	ID=Cre07.g329150.t2.1.v5.5.CDS.8;Parent=Cre07.g329150.t2.1.v5.5;pacid=30774612
chromosome_7	phytozomev13	exon	2460114	2460199	.	+	.	ID=Cre07.g329150.t2.1.v5.5.exon.9;Parent=Cre07.g329150.t2.1.v5.5;pacid=30774612
chromosome_7	phytozomev13	CDS	2460114	2460199	.	+	0	ID=Cre07.g329150.t2.1.v5.5.CDS.9;Parent=Cre07.g329150.t2.1.v5.5;pacid=30774612
chromosome_7	phytozomev13	exon	2460517	2460604	.	+	.	ID=Cre07.g329150.t2.1.v5.5.exon.10;Parent=Cre07.g329150.t2.1.v5.5;pacid=30774612
chromosome_7	phytozomev13	CDS	2460517	2460604	.	+	1	ID=Cre07.g329150.t2.1.v5.5.CDS.10;Parent=Cre07.g329150.t2.1.v5.5;pacid=30774612
chromosome_7	phytozomev13	exon	2460873	2460944	.	+	.	ID=Cre07.g329150.t2.1.v5.5.exon.11;Parent=Cre07.g329150.t2.1.v5.5;pacid=30774612
chromosome_7	phytozomev13	CDS	2460873	2460944	.	+	0	ID=Cre07.g329150.t2.1.v5.5.CDS.11;Parent=Cre07.g329150.t2.1.v5.5;pacid=30774612
chromosome_7	phytozomev13	exon	2461247	2461327	.	+	.	ID=Cre07.g329150.t2.1.v5.5.exon.12;Parent=Cre07.g329150.t2.1.v5.5;pacid=30774612
chromosome_7	phytozomev13	CDS	2461247	2461327	.	+	0	ID=Cre07.g329150.t2.1.v5.5.CDS.12;Parent=Cre07.g329150.t2.1.v5.5;pacid=30774612
chromosome_7	phytozomev13	exon	2461615	2461682	.	+	.	ID=Cre07.g329150.t2.1.v5.5.exon.13;Parent=Cre07.g329150.t2.1.v5.5;pacid=30774612
chromosome_7	phytozomev13	CDS	2461615	2461682	.	+	0	ID=Cre07.g329150.t2.1.v5.5.CDS.13;Parent=Cre07.g329150.t2.1.v5.5;pacid=30774612
chromosome_7	phytozomev13	exon	2461932	2461992	.	+	.	ID=Cre07.g329150.t2.1.v5.5.exon.14;Parent=Cre07.g329150.t2.1.v5.5;pacid=30774612
chromosome_7	phytozomev13	CDS	2461932	2461992	.	+	1	ID=Cre07.g329150.t2.1.v5.5.CDS.14;Parent=Cre07.g329150.t2.1.v5.5;pacid=30774612
chromosome_7	phytozomev13	exon	2464639	2464746	.	+	.	ID=Cre07.g329150.t2.1.v5.5.exon.15;Parent=Cre07.g329150.t2.1.v5.5;pacid=30774612
chromosome_7	phytozomev13	CDS	2464639	2464746	.	+	0	ID=Cre07.g329150.t2.1.v5.5.CDS.15;Parent=Cre07.g329150.t2.1.v5.5;pacid=30774612
chromosome_7	phytozomev13	exon	2465088	2465225	.	+	.	ID=Cre07.g329150.t2.1.v5.5.exon.16;Parent=Cre07.g329150.t2.1.v5.5;pacid=30774612
chromosome_7	phytozomev13	CDS	2465088	2465225	.	+	0	ID=Cre07.g329150.t2.1.v5.5.CDS.16;Parent=Cre07.g329150.t2.1.v5.5;pacid=30774612
chromosome_7	phytozomev13	exon	2465615	2465667	.	+	.	ID=Cre07.g329150.t2.1.v5.5.exon.17;Parent=Cre07.g329150.t2.1.v5.5;pacid=30774612
chromosome_7	phytozomev13	CDS	2465615	2465667	.	+	0	ID=Cre07.g329150.t2.1.v5.5.CDS.17;Parent=Cre07.g329150.t2.1.v5.5;pacid=30774612
chromosome_7	phytozomev13	exon	2466082	2466283	.	+	.	ID=Cre07.g329150.t2.1.v5.5.exon.18;Parent=Cre07.g329150.t2.1.v5.5;pacid=30774612
chromosome_7	phytozomev13	CDS	2466082	2466283	.	+	1	ID=Cre07.g329150.t2.1.v5.5.CDS.18;Parent=Cre07.g329150.t2.1.v5.5;pacid=30774612
chromosome_7	phytozomev13	CDS	2466586	2466789	.	+	0	ID=Cre07.g329150.t2.1.v5.5.CDS.19;Parent=Cre07.g329150.t2.1.v5.5;pacid=30774612
chromosome_7	phytozomev13	exon	2466586	2467355	.	+	.	ID=Cre07.g329150.t2.1.v5.5.exon.19;Parent=Cre07.g329150.t2.1.v5.5;pacid=30774612
chromosome_7	phytozomev13	three_prime_UTR	2466790	2467355	.	+	.	ID=Cre07.g329150.t2.1.v5.5.three_prime_UTR.1;Parent=Cre07.g329150.t2.1.v5.5;pacid=30774612
###
chromosome_7	phytozomev13	gene	2467404	2468615	.	+	.	ID=Cre07.g329200.v5.5;Name=Cre07.g329200
chromosome_7	phytozomev13	mRNA	2467404	2468615	.	+	.	ID=Cre07.g329200.t1.2.v5.5;Parent=Cre07.g329200.v5.5;Name=Cre07.g329200.t1.2;pacid=30775334;longest=1
chromosome_7	phytozomev13	five_prime_UTR	2467404	2467729	.	+	.	ID=Cre07.g329200.t1.2.v5.5.five_prime_UTR.1;Parent=Cre07.g329200.t1.2.v5.5;pacid=30775334
chromosome_7	phytozomev13	exon	2467404	2467756	.	+	.	ID=Cre07.g329200.t1.2.v5.5.exon.1;Parent=Cre07.g329200.t1.2.v5.5;pacid=30775334
chromosome_7	phytozomev13	CDS	2467730	2467756	.	+	0	ID=Cre07.g329200.t1.2.v5.5.CDS.1;Parent=Cre07.g329200.t1.2.v5.5;pacid=30775334
chromosome_7	phytozomev13	CDS	2467942	2468145	.	+	0	ID=Cre07.g329200.t1.2.v5.5.CDS.2;Parent=Cre07.g329200.t1.2.v5.5;pacid=30775334
chromosome_7	phytozomev13	exon	2467942	2468615	.	+	.	ID=Cre07.g329200.t1.2.v5.5.exon.2;Parent=Cre07.g329200.t1.2.v5.5;pacid=30775334
chromosome_7	phytozomev13	three_prime_UTR	2468146	2468615	.	+	.	ID=Cre07.g329200.t1.2.v5.5.three_prime_UTR.1;Parent=Cre07.g329200.t1.2.v5.5;pacid=30775334
###
chromosome_7	phytozomev13	gene	2468704	2469905	.	+	.	ID=Cre07.g329217.v5.5;Name=Cre07.g329217
chromosome_7	phytozomev13	mRNA	2468704	2469905	.	+	.	ID=Cre07.g329217.t1.1.v5.5;Parent=Cre07.g329217.v5.5;Name=Cre07.g329217.t1.1;pacid=30774822;longest=1
chromosome_7	phytozomev13	five_prime_UTR	2468704	2469085	.	+	.	ID=Cre07.g329217.t1.1.v5.5.five_prime_UTR.1;Parent=Cre07.g329217.t1.1.v5.5;pacid=30774822
chromosome_7	phytozomev13	exon	2468704	2469112	.	+	.	ID=Cre07.g329217.t1.1.v5.5.exon.1;Parent=Cre07.g329217.t1.1.v5.5;pacid=30774822
chromosome_7	phytozomev13	CDS	2469086	2469112	.	+	0	ID=Cre07.g329217.t1.1.v5.5.CDS.1;Parent=Cre07.g329217.t1.1.v5.5;pacid=30774822
chromosome_7	phytozomev13	CDS	2469298	2469501	.	+	0	ID=Cre07.g329217.t1.1.v5.5.CDS.2;Parent=Cre07.g329217.t1.1.v5.5;pacid=30774822
chromosome_7	phytozomev13	exon	2469298	2469905	.	+	.	ID=Cre07.g329217.t1.1.v5.5.exon.2;Parent=Cre07.g329217.t1.1.v5.5;pacid=30774822
chromosome_7	phytozomev13	three_prime_UTR	2469502	2469905	.	+	.	ID=Cre07.g329217.t1.1.v5.5.three_prime_UTR.1;Parent=Cre07.g329217.t1.1.v5.5;pacid=30774822
###
chromosome_7	phytozomev13	gene	2470064	2471845	.	+	.	ID=Cre07.g329233.v5.5;Name=Cre07.g329233
chromosome_7	phytozomev13	mRNA	2470064	2471845	.	+	.	ID=Cre07.g329233.t1.1.v5.5;Parent=Cre07.g329233.v5.5;Name=Cre07.g329233.t1.1;pacid=30775066;longest=1
chromosome_7	phytozomev13	five_prime_UTR	2470064	2470441	.	+	.	ID=Cre07.g329233.t1.1.v5.5.five_prime_UTR.1;Parent=Cre07.g329233.t1.1.v5.5;pacid=30775066
chromosome_7	phytozomev13	exon	2470064	2470468	.	+	.	ID=Cre07.g329233.t1.1.v5.5.exon.1;Parent=Cre07.g329233.t1.1.v5.5;pacid=30775066
chromosome_7	phytozomev13	CDS	2470442	2470468	.	+	0	ID=Cre07.g329233.t1.1.v5.5.CDS.1;Parent=Cre07.g329233.t1.1.v5.5;pacid=30775066
chromosome_7	phytozomev13	CDS	2470654	2470857	.	+	0	ID=Cre07.g329233.t1.1.v5.5.CDS.2;Parent=Cre07.g329233.t1.1.v5.5;pacid=30775066
chromosome_7	phytozomev13	exon	2470654	2471845	.	+	.	ID=Cre07.g329233.t1.1.v5.5.exon.2;Parent=Cre07.g329233.t1.1.v5.5;pacid=30775066
chromosome_7	phytozomev13	three_prime_UTR	2470858	2471845	.	+	.	ID=Cre07.g329233.t1.1.v5.5.three_prime_UTR.1;Parent=Cre07.g329233.t1.1.v5.5;pacid=30775066
###
chromosome_7	phytozomev13	gene	2471874	2475703	.	-	.	ID=Cre07.g329250.v5.5;Name=Cre07.g329250
chromosome_7	phytozomev13	mRNA	2471874	2475703	.	-	.	ID=Cre07.g329250.t1.1.v5.5;Parent=Cre07.g329250.v5.5;Name=Cre07.g329250.t1.1;pacid=30774248;longest=1
chromosome_7	phytozomev13	three_prime_UTR	2471874	2472414	.	-	.	ID=Cre07.g329250.t1.1.v5.5.three_prime_UTR.1;Parent=Cre07.g329250.t1.1.v5.5;pacid=30774248
chromosome_7	phytozomev13	exon	2471874	2473020	.	-	.	ID=Cre07.g329250.t1.1.v5.5.exon.2;Parent=Cre07.g329250.t1.1.v5.5;pacid=30774248
chromosome_7	phytozomev13	CDS	2472415	2473020	.	-	0	ID=Cre07.g329250.t1.1.v5.5.CDS.2;Parent=Cre07.g329250.t1.1.v5.5;pacid=30774248
chromosome_7	phytozomev13	CDS	2473251	2475686	.	-	0	ID=Cre07.g329250.t1.1.v5.5.CDS.1;Parent=Cre07.g329250.t1.1.v5.5;pacid=30774248
chromosome_7	phytozomev13	exon	2473251	2475703	.	-	.	ID=Cre07.g329250.t1.1.v5.5.exon.1;Parent=Cre07.g329250.t1.1.v5.5;pacid=30774248
chromosome_7	phytozomev13	five_prime_UTR	2475687	2475703	.	-	.	ID=Cre07.g329250.t1.1.v5.5.five_prime_UTR.1;Parent=Cre07.g329250.t1.1.v5.5;pacid=30774248
###
chromosome_7	phytozomev13	gene	2475750	2478843	.	-	.	ID=Cre07.g329277.v5.5;Name=Cre07.g329277
chromosome_7	phytozomev13	mRNA	2475750	2478843	.	-	.	ID=Cre07.g329277.t1.2.v5.5;Parent=Cre07.g329277.v5.5;Name=Cre07.g329277.t1.2;pacid=30775184;longest=1
chromosome_7	phytozomev13	three_prime_UTR	2475750	2475884	.	-	.	ID=Cre07.g329277.t1.2.v5.5.three_prime_UTR.1;Parent=Cre07.g329277.t1.2.v5.5;pacid=30775184
chromosome_7	phytozomev13	exon	2475750	2477378	.	-	.	ID=Cre07.g329277.t1.2.v5.5.exon.3;Parent=Cre07.g329277.t1.2.v5.5;pacid=30775184
chromosome_7	phytozomev13	CDS	2475885	2477378	.	-	0	ID=Cre07.g329277.t1.2.v5.5.CDS.2;Parent=Cre07.g329277.t1.2.v5.5;pacid=30775184
chromosome_7	phytozomev13	CDS	2477652	2478347	.	-	0	ID=Cre07.g329277.t1.2.v5.5.CDS.1;Parent=Cre07.g329277.t1.2.v5.5;pacid=30775184
chromosome_7	phytozomev13	exon	2477652	2478410	.	-	.	ID=Cre07.g329277.t1.2.v5.5.exon.2;Parent=Cre07.g329277.t1.2.v5.5;pacid=30775184
chromosome_7	phytozomev13	five_prime_UTR	2478348	2478410	.	-	.	ID=Cre07.g329277.t1.2.v5.5.five_prime_UTR.2;Parent=Cre07.g329277.t1.2.v5.5;pacid=30775184
chromosome_7	phytozomev13	exon	2478554	2478843	.	-	.	ID=Cre07.g329277.t1.2.v5.5.exon.1;Parent=Cre07.g329277.t1.2.v5.5;pacid=30775184
chromosome_7	phytozomev13	five_prime_UTR	2478554	2478843	.	-	.	ID=Cre07.g329277.t1.2.v5.5.five_prime_UTR.1;Parent=Cre07.g329277.t1.2.v5.5;pacid=30775184
###
chromosome_7	phytozomev13	gene	2479009	2486075	.	+	.	ID=Cre07.g329300.v5.5;Name=Cre07.g329300
chromosome_7	phytozomev13	mRNA	2479009	2486075	.	+	.	ID=Cre07.g329300.t1.2.v5.5;Parent=Cre07.g329300.v5.5;Name=Cre07.g329300.t1.2;pacid=30774768;longest=1;geneName=MSC1
chromosome_7	phytozomev13	five_prime_UTR	2479009	2479354	.	+	.	ID=Cre07.g329300.t1.2.v5.5.five_prime_UTR.1;Parent=Cre07.g329300.t1.2.v5.5;pacid=30774768
chromosome_7	phytozomev13	exon	2479009	2479531	.	+	.	ID=Cre07.g329300.t1.2.v5.5.exon.1;Parent=Cre07.g329300.t1.2.v5.5;pacid=30774768
chromosome_7	phytozomev13	CDS	2479355	2479531	.	+	0	ID=Cre07.g329300.t1.2.v5.5.CDS.1;Parent=Cre07.g329300.t1.2.v5.5;pacid=30774768
chromosome_7	phytozomev13	exon	2479872	2479973	.	+	.	ID=Cre07.g329300.t1.2.v5.5.exon.2;Parent=Cre07.g329300.t1.2.v5.5;pacid=30774768
chromosome_7	phytozomev13	CDS	2479872	2479973	.	+	0	ID=Cre07.g329300.t1.2.v5.5.CDS.2;Parent=Cre07.g329300.t1.2.v5.5;pacid=30774768
chromosome_7	phytozomev13	exon	2480227	2480298	.	+	.	ID=Cre07.g329300.t1.2.v5.5.exon.3;Parent=Cre07.g329300.t1.2.v5.5;pacid=30774768
chromosome_7	phytozomev13	CDS	2480227	2480298	.	+	0	ID=Cre07.g329300.t1.2.v5.5.CDS.3;Parent=Cre07.g329300.t1.2.v5.5;pacid=30774768
chromosome_7	phytozomev13	exon	2480821	2480907	.	+	.	ID=Cre07.g329300.t1.2.v5.5.exon.4;Parent=Cre07.g329300.t1.2.v5.5;pacid=30774768
chromosome_7	phytozomev13	CDS	2480821	2480907	.	+	0	ID=Cre07.g329300.t1.2.v5.5.CDS.4;Parent=Cre07.g329300.t1.2.v5.5;pacid=30774768
chromosome_7	phytozomev13	exon	2481226	2481337	.	+	.	ID=Cre07.g329300.t1.2.v5.5.exon.5;Parent=Cre07.g329300.t1.2.v5.5;pacid=30774768
chromosome_7	phytozomev13	CDS	2481226	2481337	.	+	0	ID=Cre07.g329300.t1.2.v5.5.CDS.5;Parent=Cre07.g329300.t1.2.v5.5;pacid=30774768
chromosome_7	phytozomev13	exon	2481560	2481627	.	+	.	ID=Cre07.g329300.t1.2.v5.5.exon.6;Parent=Cre07.g329300.t1.2.v5.5;pacid=30774768
chromosome_7	phytozomev13	CDS	2481560	2481627	.	+	2	ID=Cre07.g329300.t1.2.v5.5.CDS.6;Parent=Cre07.g329300.t1.2.v5.5;pacid=30774768
chromosome_7	phytozomev13	exon	2482082	2482218	.	+	.	ID=Cre07.g329300.t1.2.v5.5.exon.7;Parent=Cre07.g329300.t1.2.v5.5;pacid=30774768
chromosome_7	phytozomev13	CDS	2482082	2482218	.	+	0	ID=Cre07.g329300.t1.2.v5.5.CDS.7;Parent=Cre07.g329300.t1.2.v5.5;pacid=30774768
chromosome_7	phytozomev13	exon	2482394	2482463	.	+	.	ID=Cre07.g329300.t1.2.v5.5.exon.8;Parent=Cre07.g329300.t1.2.v5.5;pacid=30774768
chromosome_7	phytozomev13	CDS	2482394	2482463	.	+	1	ID=Cre07.g329300.t1.2.v5.5.CDS.8;Parent=Cre07.g329300.t1.2.v5.5;pacid=30774768
chromosome_7	phytozomev13	exon	2482781	2482881	.	+	.	ID=Cre07.g329300.t1.2.v5.5.exon.9;Parent=Cre07.g329300.t1.2.v5.5;pacid=30774768
chromosome_7	phytozomev13	CDS	2482781	2482881	.	+	0	ID=Cre07.g329300.t1.2.v5.5.CDS.9;Parent=Cre07.g329300.t1.2.v5.5;pacid=30774768
chromosome_7	phytozomev13	exon	2483086	2483146	.	+	.	ID=Cre07.g329300.t1.2.v5.5.exon.10;Parent=Cre07.g329300.t1.2.v5.5;pacid=30774768
chromosome_7	phytozomev13	CDS	2483086	2483146	.	+	1	ID=Cre07.g329300.t1.2.v5.5.CDS.10;Parent=Cre07.g329300.t1.2.v5.5;pacid=30774768
chromosome_7	phytozomev13	exon	2483294	2483391	.	+	.	ID=Cre07.g329300.t1.2.v5.5.exon.11;Parent=Cre07.g329300.t1.2.v5.5;pacid=30774768
chromosome_7	phytozomev13	CDS	2483294	2483391	.	+	0	ID=Cre07.g329300.t1.2.v5.5.CDS.11;Parent=Cre07.g329300.t1.2.v5.5;pacid=30774768
chromosome_7	phytozomev13	exon	2483599	2483722	.	+	.	ID=Cre07.g329300.t1.2.v5.5.exon.12;Parent=Cre07.g329300.t1.2.v5.5;pacid=30774768
chromosome_7	phytozomev13	CDS	2483599	2483722	.	+	1	ID=Cre07.g329300.t1.2.v5.5.CDS.12;Parent=Cre07.g329300.t1.2.v5.5;pacid=30774768
chromosome_7	phytozomev13	exon	2484142	2484195	.	+	.	ID=Cre07.g329300.t1.2.v5.5.exon.13;Parent=Cre07.g329300.t1.2.v5.5;pacid=30774768
chromosome_7	phytozomev13	CDS	2484142	2484195	.	+	0	ID=Cre07.g329300.t1.2.v5.5.CDS.13;Parent=Cre07.g329300.t1.2.v5.5;pacid=30774768
chromosome_7	phytozomev13	exon	2484335	2484403	.	+	.	ID=Cre07.g329300.t1.2.v5.5.exon.14;Parent=Cre07.g329300.t1.2.v5.5;pacid=30774768
chromosome_7	phytozomev13	CDS	2484335	2484403	.	+	0	ID=Cre07.g329300.t1.2.v5.5.CDS.14;Parent=Cre07.g329300.t1.2.v5.5;pacid=30774768
chromosome_7	phytozomev13	exon	2484658	2484741	.	+	.	ID=Cre07.g329300.t1.2.v5.5.exon.15;Parent=Cre07.g329300.t1.2.v5.5;pacid=30774768
chromosome_7	phytozomev13	CDS	2484658	2484741	.	+	0	ID=Cre07.g329300.t1.2.v5.5.CDS.15;Parent=Cre07.g329300.t1.2.v5.5;pacid=30774768
chromosome_7	phytozomev13	CDS	2485001	2485063	.	+	0	ID=Cre07.g329300.t1.2.v5.5.CDS.16;Parent=Cre07.g329300.t1.2.v5.5;pacid=30774768
chromosome_7	phytozomev13	exon	2485001	2486075	.	+	.	ID=Cre07.g329300.t1.2.v5.5.exon.16;Parent=Cre07.g329300.t1.2.v5.5;pacid=30774768
chromosome_7	phytozomev13	three_prime_UTR	2485064	2486075	.	+	.	ID=Cre07.g329300.t1.2.v5.5.three_prime_UTR.1;Parent=Cre07.g329300.t1.2.v5.5;pacid=30774768
###
chromosome_7	phytozomev13	gene	2486098	2489673	.	-	.	ID=Cre07.g329350.v5.5;Name=Cre07.g329350
chromosome_7	phytozomev13	mRNA	2486098	2489673	.	-	.	ID=Cre07.g329350.t1.2.v5.5;Parent=Cre07.g329350.v5.5;Name=Cre07.g329350.t1.2;pacid=30774753;longest=1
chromosome_7	phytozomev13	three_prime_UTR	2486098	2486516	.	-	.	ID=Cre07.g329350.t1.2.v5.5.three_prime_UTR.1;Parent=Cre07.g329350.t1.2.v5.5;pacid=30774753
chromosome_7	phytozomev13	exon	2486098	2486789	.	-	.	ID=Cre07.g329350.t1.2.v5.5.exon.11;Parent=Cre07.g329350.t1.2.v5.5;pacid=30774753
chromosome_7	phytozomev13	CDS	2486517	2486789	.	-	0	ID=Cre07.g329350.t1.2.v5.5.CDS.11;Parent=Cre07.g329350.t1.2.v5.5;pacid=30774753
chromosome_7	phytozomev13	exon	2486950	2487036	.	-	.	ID=Cre07.g329350.t1.2.v5.5.exon.10;Parent=Cre07.g329350.t1.2.v5.5;pacid=30774753
chromosome_7	phytozomev13	CDS	2486950	2487036	.	-	0	ID=Cre07.g329350.t1.2.v5.5.CDS.10;Parent=Cre07.g329350.t1.2.v5.5;pacid=30774753
chromosome_7	phytozomev13	exon	2487201	2487255	.	-	.	ID=Cre07.g329350.t1.2.v5.5.exon.9;Parent=Cre07.g329350.t1.2.v5.5;pacid=30774753
chromosome_7	phytozomev13	CDS	2487201	2487255	.	-	1	ID=Cre07.g329350.t1.2.v5.5.CDS.9;Parent=Cre07.g329350.t1.2.v5.5;pacid=30774753
chromosome_7	phytozomev13	exon	2487413	2487444	.	-	.	ID=Cre07.g329350.t1.2.v5.5.exon.8;Parent=Cre07.g329350.t1.2.v5.5;pacid=30774753
chromosome_7	phytozomev13	CDS	2487413	2487444	.	-	0	ID=Cre07.g329350.t1.2.v5.5.CDS.8;Parent=Cre07.g329350.t1.2.v5.5;pacid=30774753
chromosome_7	phytozomev13	exon	2487633	2487749	.	-	.	ID=Cre07.g329350.t1.2.v5.5.exon.7;Parent=Cre07.g329350.t1.2.v5.5;pacid=30774753
chromosome_7	phytozomev13	CDS	2487633	2487749	.	-	0	ID=Cre07.g329350.t1.2.v5.5.CDS.7;Parent=Cre07.g329350.t1.2.v5.5;pacid=30774753
chromosome_7	phytozomev13	exon	2487883	2488008	.	-	.	ID=Cre07.g329350.t1.2.v5.5.exon.6;Parent=Cre07.g329350.t1.2.v5.5;pacid=30774753
chromosome_7	phytozomev13	CDS	2487883	2488008	.	-	0	ID=Cre07.g329350.t1.2.v5.5.CDS.6;Parent=Cre07.g329350.t1.2.v5.5;pacid=30774753
chromosome_7	phytozomev13	exon	2488208	2488435	.	-	.	ID=Cre07.g329350.t1.2.v5.5.exon.5;Parent=Cre07.g329350.t1.2.v5.5;pacid=30774753
chromosome_7	phytozomev13	CDS	2488208	2488435	.	-	0	ID=Cre07.g329350.t1.2.v5.5.CDS.5;Parent=Cre07.g329350.t1.2.v5.5;pacid=30774753
chromosome_7	phytozomev13	exon	2488604	2488744	.	-	.	ID=Cre07.g329350.t1.2.v5.5.exon.4;Parent=Cre07.g329350.t1.2.v5.5;pacid=30774753
chromosome_7	phytozomev13	CDS	2488604	2488744	.	-	0	ID=Cre07.g329350.t1.2.v5.5.CDS.4;Parent=Cre07.g329350.t1.2.v5.5;pacid=30774753
chromosome_7	phytozomev13	exon	2489013	2489199	.	-	.	ID=Cre07.g329350.t1.2.v5.5.exon.3;Parent=Cre07.g329350.t1.2.v5.5;pacid=30774753
chromosome_7	phytozomev13	CDS	2489013	2489199	.	-	1	ID=Cre07.g329350.t1.2.v5.5.CDS.3;Parent=Cre07.g329350.t1.2.v5.5;pacid=30774753
chromosome_7	phytozomev13	exon	2489319	2489422	.	-	.	ID=Cre07.g329350.t1.2.v5.5.exon.2;Parent=Cre07.g329350.t1.2.v5.5;pacid=30774753
chromosome_7	phytozomev13	CDS	2489319	2489422	.	-	0	ID=Cre07.g329350.t1.2.v5.5.CDS.2;Parent=Cre07.g329350.t1.2.v5.5;pacid=30774753
chromosome_7	phytozomev13	CDS	2489588	2489608	.	-	0	ID=Cre07.g329350.t1.2.v5.5.CDS.1;Parent=Cre07.g329350.t1.2.v5.5;pacid=30774753
chromosome_7	phytozomev13	exon	2489588	2489673	.	-	.	ID=Cre07.g329350.t1.2.v5.5.exon.1;Parent=Cre07.g329350.t1.2.v5.5;pacid=30774753
chromosome_7	phytozomev13	five_prime_UTR	2489609	2489673	.	-	.	ID=Cre07.g329350.t1.2.v5.5.five_prime_UTR.1;Parent=Cre07.g329350.t1.2.v5.5;pacid=30774753
###
chromosome_7	phytozomev13	gene	2489774	2492030	.	+	.	ID=Cre07.g329400.v5.5;Name=Cre07.g329400
chromosome_7	phytozomev13	mRNA	2489774	2492030	.	+	.	ID=Cre07.g329400.t1.1.v5.5;Parent=Cre07.g329400.v5.5;Name=Cre07.g329400.t1.1;pacid=30775156;longest=1
chromosome_7	phytozomev13	five_prime_UTR	2489774	2489993	.	+	.	ID=Cre07.g329400.t1.1.v5.5.five_prime_UTR.1;Parent=Cre07.g329400.t1.1.v5.5;pacid=30775156
chromosome_7	phytozomev13	exon	2489774	2490173	.	+	.	ID=Cre07.g329400.t1.1.v5.5.exon.1;Parent=Cre07.g329400.t1.1.v5.5;pacid=30775156
chromosome_7	phytozomev13	CDS	2489994	2490173	.	+	0	ID=Cre07.g329400.t1.1.v5.5.CDS.1;Parent=Cre07.g329400.t1.1.v5.5;pacid=30775156
chromosome_7	phytozomev13	exon	2490354	2490459	.	+	.	ID=Cre07.g329400.t1.1.v5.5.exon.2;Parent=Cre07.g329400.t1.1.v5.5;pacid=30775156
chromosome_7	phytozomev13	CDS	2490354	2490459	.	+	0	ID=Cre07.g329400.t1.1.v5.5.CDS.2;Parent=Cre07.g329400.t1.1.v5.5;pacid=30775156
chromosome_7	phytozomev13	exon	2490612	2490719	.	+	.	ID=Cre07.g329400.t1.1.v5.5.exon.3;Parent=Cre07.g329400.t1.1.v5.5;pacid=30775156
chromosome_7	phytozomev13	CDS	2490612	2490719	.	+	2	ID=Cre07.g329400.t1.1.v5.5.CDS.3;Parent=Cre07.g329400.t1.1.v5.5;pacid=30775156
chromosome_7	phytozomev13	exon	2490825	2490859	.	+	.	ID=Cre07.g329400.t1.1.v5.5.exon.4;Parent=Cre07.g329400.t1.1.v5.5;pacid=30775156
chromosome_7	phytozomev13	CDS	2490825	2490859	.	+	2	ID=Cre07.g329400.t1.1.v5.5.CDS.4;Parent=Cre07.g329400.t1.1.v5.5;pacid=30775156
chromosome_7	phytozomev13	exon	2491050	2491148	.	+	.	ID=Cre07.g329400.t1.1.v5.5.exon.5;Parent=Cre07.g329400.t1.1.v5.5;pacid=30775156
chromosome_7	phytozomev13	CDS	2491050	2491148	.	+	0	ID=Cre07.g329400.t1.1.v5.5.CDS.5;Parent=Cre07.g329400.t1.1.v5.5;pacid=30775156
chromosome_7	phytozomev13	CDS	2491292	2491825	.	+	0	ID=Cre07.g329400.t1.1.v5.5.CDS.6;Parent=Cre07.g329400.t1.1.v5.5;pacid=30775156
chromosome_7	phytozomev13	exon	2491292	2492030	.	+	.	ID=Cre07.g329400.t1.1.v5.5.exon.6;Parent=Cre07.g329400.t1.1.v5.5;pacid=30775156
chromosome_7	phytozomev13	three_prime_UTR	2491826	2492030	.	+	.	ID=Cre07.g329400.t1.1.v5.5.three_prime_UTR.1;Parent=Cre07.g329400.t1.1.v5.5;pacid=30775156
###
chromosome_7	phytozomev13	gene	2492058	2494103	.	-	.	ID=Cre07.g329450.v5.5;Name=Cre07.g329450
chromosome_7	phytozomev13	mRNA	2492058	2493163	.	-	.	ID=Cre07.g329450.t2.1.v5.5;Parent=Cre07.g329450.v5.5;Name=Cre07.g329450.t2.1;pacid=30774268;longest=0
chromosome_7	phytozomev13	three_prime_UTR	2492058	2492270	.	-	.	ID=Cre07.g329450.t2.1.v5.5.three_prime_UTR.1;Parent=Cre07.g329450.t2.1.v5.5;pacid=30774268
chromosome_7	phytozomev13	exon	2492058	2492364	.	-	.	ID=Cre07.g329450.t2.1.v5.5.exon.4;Parent=Cre07.g329450.t2.1.v5.5;pacid=30774268
chromosome_7	phytozomev13	CDS	2492271	2492364	.	-	1	ID=Cre07.g329450.t2.1.v5.5.CDS.4;Parent=Cre07.g329450.t2.1.v5.5;pacid=30774268
chromosome_7	phytozomev13	exon	2492599	2492712	.	-	.	ID=Cre07.g329450.t2.1.v5.5.exon.3;Parent=Cre07.g329450.t2.1.v5.5;pacid=30774268
chromosome_7	phytozomev13	CDS	2492599	2492712	.	-	1	ID=Cre07.g329450.t2.1.v5.5.CDS.3;Parent=Cre07.g329450.t2.1.v5.5;pacid=30774268
chromosome_7	phytozomev13	exon	2492860	2492914	.	-	.	ID=Cre07.g329450.t2.1.v5.5.exon.2;Parent=Cre07.g329450.t2.1.v5.5;pacid=30774268
chromosome_7	phytozomev13	CDS	2492860	2492914	.	-	2	ID=Cre07.g329450.t2.1.v5.5.CDS.2;Parent=Cre07.g329450.t2.1.v5.5;pacid=30774268
chromosome_7	phytozomev13	CDS	2493058	2493097	.	-	0	ID=Cre07.g329450.t2.1.v5.5.CDS.1;Parent=Cre07.g329450.t2.1.v5.5;pacid=30774268
chromosome_7	phytozomev13	exon	2493058	2493163	.	-	.	ID=Cre07.g329450.t2.1.v5.5.exon.1;Parent=Cre07.g329450.t2.1.v5.5;pacid=30774268
chromosome_7	phytozomev13	five_prime_UTR	2493098	2493163	.	-	.	ID=Cre07.g329450.t2.1.v5.5.five_prime_UTR.1;Parent=Cre07.g329450.t2.1.v5.5;pacid=30774268
chromosome_7	phytozomev13	mRNA	2492058	2494103	.	-	.	ID=Cre07.g329450.t1.2.v5.5;Parent=Cre07.g329450.v5.5;Name=Cre07.g329450.t1.2;pacid=30774267;longest=1
chromosome_7	phytozomev13	three_prime_UTR	2492058	2492270	.	-	.	ID=Cre07.g329450.t1.2.v5.5.three_prime_UTR.1;Parent=Cre07.g329450.t1.2.v5.5;pacid=30774267
chromosome_7	phytozomev13	exon	2492058	2492364	.	-	.	ID=Cre07.g329450.t1.2.v5.5.exon.6;Parent=Cre07.g329450.t1.2.v5.5;pacid=30774267
chromosome_7	phytozomev13	CDS	2492271	2492364	.	-	1	ID=Cre07.g329450.t1.2.v5.5.CDS.6;Parent=Cre07.g329450.t1.2.v5.5;pacid=30774267
chromosome_7	phytozomev13	exon	2492599	2492712	.	-	.	ID=Cre07.g329450.t1.2.v5.5.exon.5;Parent=Cre07.g329450.t1.2.v5.5;pacid=30774267
chromosome_7	phytozomev13	CDS	2492599	2492712	.	-	1	ID=Cre07.g329450.t1.2.v5.5.CDS.5;Parent=Cre07.g329450.t1.2.v5.5;pacid=30774267
chromosome_7	phytozomev13	exon	2492860	2492914	.	-	.	ID=Cre07.g329450.t1.2.v5.5.exon.4;Parent=Cre07.g329450.t1.2.v5.5;pacid=30774267
chromosome_7	phytozomev13	CDS	2492860	2492914	.	-	2	ID=Cre07.g329450.t1.2.v5.5.CDS.4;Parent=Cre07.g329450.t1.2.v5.5;pacid=30774267
chromosome_7	phytozomev13	exon	2493236	2493497	.	-	.	ID=Cre07.g329450.t1.2.v5.5.exon.3;Parent=Cre07.g329450.t1.2.v5.5;pacid=30774267
chromosome_7	phytozomev13	CDS	2493236	2493497	.	-	0	ID=Cre07.g329450.t1.2.v5.5.CDS.3;Parent=Cre07.g329450.t1.2.v5.5;pacid=30774267
chromosome_7	phytozomev13	exon	2493660	2493751	.	-	.	ID=Cre07.g329450.t1.2.v5.5.exon.2;Parent=Cre07.g329450.t1.2.v5.5;pacid=30774267
chromosome_7	phytozomev13	CDS	2493660	2493751	.	-	2	ID=Cre07.g329450.t1.2.v5.5.CDS.2;Parent=Cre07.g329450.t1.2.v5.5;pacid=30774267
chromosome_7	phytozomev13	CDS	2493871	2494051	.	-	0	ID=Cre07.g329450.t1.2.v5.5.CDS.1;Parent=Cre07.g329450.t1.2.v5.5;pacid=30774267
chromosome_7	phytozomev13	exon	2493871	2494103	.	-	.	ID=Cre07.g329450.t1.2.v5.5.exon.1;Parent=Cre07.g329450.t1.2.v5.5;pacid=30774267
chromosome_7	phytozomev13	five_prime_UTR	2494052	2494103	.	-	.	ID=Cre07.g329450.t1.2.v5.5.five_prime_UTR.1;Parent=Cre07.g329450.t1.2.v5.5;pacid=30774267
###
chromosome_7	phytozomev13	gene	2493634	2494565	.	+	.	ID=Cre07.g329476.v5.5;Name=Cre07.g329476
chromosome_7	phytozomev13	mRNA	2493634	2494565	.	+	.	ID=Cre07.g329476.t1.1.v5.5;Parent=Cre07.g329476.v5.5;Name=Cre07.g329476.t1.1;pacid=30774936;longest=1
chromosome_7	phytozomev13	five_prime_UTR	2493634	2493699	.	+	.	ID=Cre07.g329476.t1.1.v5.5.five_prime_UTR.1;Parent=Cre07.g329476.t1.1.v5.5;pacid=30774936
chromosome_7	phytozomev13	exon	2493634	2493796	.	+	.	ID=Cre07.g329476.t1.1.v5.5.exon.1;Parent=Cre07.g329476.t1.1.v5.5;pacid=30774936
chromosome_7	phytozomev13	CDS	2493700	2493796	.	+	0	ID=Cre07.g329476.t1.1.v5.5.CDS.1;Parent=Cre07.g329476.t1.1.v5.5;pacid=30774936
chromosome_7	phytozomev13	CDS	2493938	2494056	.	+	2	ID=Cre07.g329476.t1.1.v5.5.CDS.2;Parent=Cre07.g329476.t1.1.v5.5;pacid=30774936
chromosome_7	phytozomev13	exon	2493938	2494098	.	+	.	ID=Cre07.g329476.t1.1.v5.5.exon.2;Parent=Cre07.g329476.t1.1.v5.5;pacid=30774936
chromosome_7	phytozomev13	three_prime_UTR	2494057	2494098	.	+	.	ID=Cre07.g329476.t1.1.v5.5.three_prime_UTR.1;Parent=Cre07.g329476.t1.1.v5.5;pacid=30774936
chromosome_7	phytozomev13	exon	2494232	2494565	.	+	.	ID=Cre07.g329476.t1.1.v5.5.exon.3;Parent=Cre07.g329476.t1.1.v5.5;pacid=30774936
chromosome_7	phytozomev13	three_prime_UTR	2494232	2494565	.	+	.	ID=Cre07.g329476.t1.1.v5.5.three_prime_UTR.2;Parent=Cre07.g329476.t1.1.v5.5;pacid=30774936
###
chromosome_7	phytozomev13	gene	2494244	2500536	.	+	.	ID=Cre07.g329500.v5.5;Name=Cre07.g329500
chromosome_7	phytozomev13	mRNA	2494244	2500536	.	+	.	ID=Cre07.g329500.t1.2.v5.5;Parent=Cre07.g329500.v5.5;Name=Cre07.g329500.t1.2;pacid=30774433;longest=1;geneName=SUB1
chromosome_7	phytozomev13	exon	2494244	2494425	.	+	.	ID=Cre07.g329500.t1.2.v5.5.exon.1;Parent=Cre07.g329500.t1.2.v5.5;pacid=30774433
chromosome_7	phytozomev13	five_prime_UTR	2494244	2494425	.	+	.	ID=Cre07.g329500.t1.2.v5.5.five_prime_UTR.1;Parent=Cre07.g329500.t1.2.v5.5;pacid=30774433
chromosome_7	phytozomev13	exon	2494741	2494769	.	+	.	ID=Cre07.g329500.t1.2.v5.5.exon.2;Parent=Cre07.g329500.t1.2.v5.5;pacid=30774433
chromosome_7	phytozomev13	five_prime_UTR	2494741	2494769	.	+	.	ID=Cre07.g329500.t1.2.v5.5.five_prime_UTR.2;Parent=Cre07.g329500.t1.2.v5.5;pacid=30774433
chromosome_7	phytozomev13	five_prime_UTR	2494911	2494932	.	+	.	ID=Cre07.g329500.t1.2.v5.5.five_prime_UTR.3;Parent=Cre07.g329500.t1.2.v5.5;pacid=30774433
chromosome_7	phytozomev13	exon	2494911	2495073	.	+	.	ID=Cre07.g329500.t1.2.v5.5.exon.3;Parent=Cre07.g329500.t1.2.v5.5;pacid=30774433
chromosome_7	phytozomev13	CDS	2494933	2495073	.	+	0	ID=Cre07.g329500.t1.2.v5.5.CDS.1;Parent=Cre07.g329500.t1.2.v5.5;pacid=30774433
chromosome_7	phytozomev13	exon	2495170	2495439	.	+	.	ID=Cre07.g329500.t1.2.v5.5.exon.4;Parent=Cre07.g329500.t1.2.v5.5;pacid=30774433
chromosome_7	phytozomev13	CDS	2495170	2495439	.	+	0	ID=Cre07.g329500.t1.2.v5.5.CDS.2;Parent=Cre07.g329500.t1.2.v5.5;pacid=30774433
chromosome_7	phytozomev13	exon	2495582	2495673	.	+	.	ID=Cre07.g329500.t1.2.v5.5.exon.5;Parent=Cre07.g329500.t1.2.v5.5;pacid=30774433
chromosome_7	phytozomev13	CDS	2495582	2495673	.	+	0	ID=Cre07.g329500.t1.2.v5.5.CDS.3;Parent=Cre07.g329500.t1.2.v5.5;pacid=30774433
chromosome_7	phytozomev13	exon	2495884	2496086	.	+	.	ID=Cre07.g329500.t1.2.v5.5.exon.6;Parent=Cre07.g329500.t1.2.v5.5;pacid=30774433
chromosome_7	phytozomev13	CDS	2495884	2496086	.	+	1	ID=Cre07.g329500.t1.2.v5.5.CDS.4;Parent=Cre07.g329500.t1.2.v5.5;pacid=30774433
chromosome_7	phytozomev13	exon	2496296	2496346	.	+	.	ID=Cre07.g329500.t1.2.v5.5.exon.7;Parent=Cre07.g329500.t1.2.v5.5;pacid=30774433
chromosome_7	phytozomev13	CDS	2496296	2496346	.	+	2	ID=Cre07.g329500.t1.2.v5.5.CDS.5;Parent=Cre07.g329500.t1.2.v5.5;pacid=30774433
chromosome_7	phytozomev13	exon	2496498	2496646	.	+	.	ID=Cre07.g329500.t1.2.v5.5.exon.8;Parent=Cre07.g329500.t1.2.v5.5;pacid=30774433
chromosome_7	phytozomev13	CDS	2496498	2496646	.	+	2	ID=Cre07.g329500.t1.2.v5.5.CDS.6;Parent=Cre07.g329500.t1.2.v5.5;pacid=30774433
chromosome_7	phytozomev13	exon	2496804	2497094	.	+	.	ID=Cre07.g329500.t1.2.v5.5.exon.9;Parent=Cre07.g329500.t1.2.v5.5;pacid=30774433
chromosome_7	phytozomev13	CDS	2496804	2497094	.	+	0	ID=Cre07.g329500.t1.2.v5.5.CDS.7;Parent=Cre07.g329500.t1.2.v5.5;pacid=30774433
chromosome_7	phytozomev13	exon	2497287	2497471	.	+	.	ID=Cre07.g329500.t1.2.v5.5.exon.10;Parent=Cre07.g329500.t1.2.v5.5;pacid=30774433
chromosome_7	phytozomev13	CDS	2497287	2497471	.	+	0	ID=Cre07.g329500.t1.2.v5.5.CDS.8;Parent=Cre07.g329500.t1.2.v5.5;pacid=30774433
chromosome_7	phytozomev13	exon	2497593	2497787	.	+	.	ID=Cre07.g329500.t1.2.v5.5.exon.11;Parent=Cre07.g329500.t1.2.v5.5;pacid=30774433
chromosome_7	phytozomev13	CDS	2497593	2497787	.	+	1	ID=Cre07.g329500.t1.2.v5.5.CDS.9;Parent=Cre07.g329500.t1.2.v5.5;pacid=30774433
chromosome_7	phytozomev13	exon	2497892	2498130	.	+	.	ID=Cre07.g329500.t1.2.v5.5.exon.12;Parent=Cre07.g329500.t1.2.v5.5;pacid=30774433
chromosome_7	phytozomev13	CDS	2497892	2498130	.	+	1	ID=Cre07.g329500.t1.2.v5.5.CDS.10;Parent=Cre07.g329500.t1.2.v5.5;pacid=30774433
chromosome_7	phytozomev13	exon	2498261	2498383	.	+	.	ID=Cre07.g329500.t1.2.v5.5.exon.13;Parent=Cre07.g329500.t1.2.v5.5;pacid=30774433
chromosome_7	phytozomev13	CDS	2498261	2498383	.	+	2	ID=Cre07.g329500.t1.2.v5.5.CDS.11;Parent=Cre07.g329500.t1.2.v5.5;pacid=30774433
chromosome_7	phytozomev13	exon	2498539	2498653	.	+	.	ID=Cre07.g329500.t1.2.v5.5.exon.14;Parent=Cre07.g329500.t1.2.v5.5;pacid=30774433
chromosome_7	phytozomev13	CDS	2498539	2498653	.	+	2	ID=Cre07.g329500.t1.2.v5.5.CDS.12;Parent=Cre07.g329500.t1.2.v5.5;pacid=30774433
chromosome_7	phytozomev13	exon	2498772	2498880	.	+	.	ID=Cre07.g329500.t1.2.v5.5.exon.15;Parent=Cre07.g329500.t1.2.v5.5;pacid=30774433
chromosome_7	phytozomev13	CDS	2498772	2498880	.	+	1	ID=Cre07.g329500.t1.2.v5.5.CDS.13;Parent=Cre07.g329500.t1.2.v5.5;pacid=30774433
chromosome_7	phytozomev13	exon	2498999	2499060	.	+	.	ID=Cre07.g329500.t1.2.v5.5.exon.16;Parent=Cre07.g329500.t1.2.v5.5;pacid=30774433
chromosome_7	phytozomev13	CDS	2498999	2499060	.	+	0	ID=Cre07.g329500.t1.2.v5.5.CDS.14;Parent=Cre07.g329500.t1.2.v5.5;pacid=30774433
chromosome_7	phytozomev13	exon	2499194	2499297	.	+	.	ID=Cre07.g329500.t1.2.v5.5.exon.17;Parent=Cre07.g329500.t1.2.v5.5;pacid=30774433
chromosome_7	phytozomev13	CDS	2499194	2499297	.	+	1	ID=Cre07.g329500.t1.2.v5.5.CDS.15;Parent=Cre07.g329500.t1.2.v5.5;pacid=30774433
chromosome_7	phytozomev13	exon	2499434	2499513	.	+	.	ID=Cre07.g329500.t1.2.v5.5.exon.18;Parent=Cre07.g329500.t1.2.v5.5;pacid=30774433
chromosome_7	phytozomev13	CDS	2499434	2499513	.	+	2	ID=Cre07.g329500.t1.2.v5.5.CDS.16;Parent=Cre07.g329500.t1.2.v5.5;pacid=30774433
chromosome_7	phytozomev13	CDS	2499650	2500078	.	+	0	ID=Cre07.g329500.t1.2.v5.5.CDS.17;Parent=Cre07.g329500.t1.2.v5.5;pacid=30774433
chromosome_7	phytozomev13	exon	2499650	2500536	.	+	.	ID=Cre07.g329500.t1.2.v5.5.exon.19;Parent=Cre07.g329500.t1.2.v5.5;pacid=30774433
chromosome_7	phytozomev13	three_prime_UTR	2500079	2500536	.	+	.	ID=Cre07.g329500.t1.2.v5.5.three_prime_UTR.1;Parent=Cre07.g329500.t1.2.v5.5;pacid=30774433
chromosome_7	phytozomev13	mRNA	2494614	2500536	.	+	.	ID=Cre07.g329500.t2.1.v5.5;Parent=Cre07.g329500.v5.5;Name=Cre07.g329500.t2.1;pacid=30774432;longest=0;geneName=SUB1
chromosome_7	phytozomev13	exon	2494614	2494769	.	+	.	ID=Cre07.g329500.t2.1.v5.5.exon.1;Parent=Cre07.g329500.t2.1.v5.5;pacid=30774432
chromosome_7	phytozomev13	five_prime_UTR	2494614	2494769	.	+	.	ID=Cre07.g329500.t2.1.v5.5.five_prime_UTR.1;Parent=Cre07.g329500.t2.1.v5.5;pacid=30774432
chromosome_7	phytozomev13	five_prime_UTR	2494911	2494932	.	+	.	ID=Cre07.g329500.t2.1.v5.5.five_prime_UTR.2;Parent=Cre07.g329500.t2.1.v5.5;pacid=30774432
chromosome_7	phytozomev13	exon	2494911	2495073	.	+	.	ID=Cre07.g329500.t2.1.v5.5.exon.2;Parent=Cre07.g329500.t2.1.v5.5;pacid=30774432
chromosome_7	phytozomev13	CDS	2494933	2495073	.	+	0	ID=Cre07.g329500.t2.1.v5.5.CDS.1;Parent=Cre07.g329500.t2.1.v5.5;pacid=30774432
chromosome_7	phytozomev13	exon	2495170	2495439	.	+	.	ID=Cre07.g329500.t2.1.v5.5.exon.3;Parent=Cre07.g329500.t2.1.v5.5;pacid=30774432
chromosome_7	phytozomev13	CDS	2495170	2495439	.	+	0	ID=Cre07.g329500.t2.1.v5.5.CDS.2;Parent=Cre07.g329500.t2.1.v5.5;pacid=30774432
chromosome_7	phytozomev13	exon	2495582	2495673	.	+	.	ID=Cre07.g329500.t2.1.v5.5.exon.4;Parent=Cre07.g329500.t2.1.v5.5;pacid=30774432
chromosome_7	phytozomev13	CDS	2495582	2495673	.	+	0	ID=Cre07.g329500.t2.1.v5.5.CDS.3;Parent=Cre07.g329500.t2.1.v5.5;pacid=30774432
chromosome_7	phytozomev13	exon	2495884	2496086	.	+	.	ID=Cre07.g329500.t2.1.v5.5.exon.5;Parent=Cre07.g329500.t2.1.v5.5;pacid=30774432
chromosome_7	phytozomev13	CDS	2495884	2496086	.	+	1	ID=Cre07.g329500.t2.1.v5.5.CDS.4;Parent=Cre07.g329500.t2.1.v5.5;pacid=30774432
chromosome_7	phytozomev13	exon	2496296	2496346	.	+	.	ID=Cre07.g329500.t2.1.v5.5.exon.6;Parent=Cre07.g329500.t2.1.v5.5;pacid=30774432
chromosome_7	phytozomev13	CDS	2496296	2496346	.	+	2	ID=Cre07.g329500.t2.1.v5.5.CDS.5;Parent=Cre07.g329500.t2.1.v5.5;pacid=30774432
chromosome_7	phytozomev13	exon	2496498	2496646	.	+	.	ID=Cre07.g329500.t2.1.v5.5.exon.7;Parent=Cre07.g329500.t2.1.v5.5;pacid=30774432
chromosome_7	phytozomev13	CDS	2496498	2496646	.	+	2	ID=Cre07.g329500.t2.1.v5.5.CDS.6;Parent=Cre07.g329500.t2.1.v5.5;pacid=30774432
chromosome_7	phytozomev13	exon	2496804	2497094	.	+	.	ID=Cre07.g329500.t2.1.v5.5.exon.8;Parent=Cre07.g329500.t2.1.v5.5;pacid=30774432
chromosome_7	phytozomev13	CDS	2496804	2497094	.	+	0	ID=Cre07.g329500.t2.1.v5.5.CDS.7;Parent=Cre07.g329500.t2.1.v5.5;pacid=30774432
chromosome_7	phytozomev13	exon	2497287	2497471	.	+	.	ID=Cre07.g329500.t2.1.v5.5.exon.9;Parent=Cre07.g329500.t2.1.v5.5;pacid=30774432
chromosome_7	phytozomev13	CDS	2497287	2497471	.	+	0	ID=Cre07.g329500.t2.1.v5.5.CDS.8;Parent=Cre07.g329500.t2.1.v5.5;pacid=30774432
chromosome_7	phytozomev13	exon	2497593	2497787	.	+	.	ID=Cre07.g329500.t2.1.v5.5.exon.10;Parent=Cre07.g329500.t2.1.v5.5;pacid=30774432
chromosome_7	phytozomev13	CDS	2497593	2497787	.	+	1	ID=Cre07.g329500.t2.1.v5.5.CDS.9;Parent=Cre07.g329500.t2.1.v5.5;pacid=30774432
chromosome_7	phytozomev13	exon	2497892	2498130	.	+	.	ID=Cre07.g329500.t2.1.v5.5.exon.11;Parent=Cre07.g329500.t2.1.v5.5;pacid=30774432
chromosome_7	phytozomev13	CDS	2497892	2498130	.	+	1	ID=Cre07.g329500.t2.1.v5.5.CDS.10;Parent=Cre07.g329500.t2.1.v5.5;pacid=30774432
chromosome_7	phytozomev13	exon	2498261	2498383	.	+	.	ID=Cre07.g329500.t2.1.v5.5.exon.12;Parent=Cre07.g329500.t2.1.v5.5;pacid=30774432
chromosome_7	phytozomev13	CDS	2498261	2498383	.	+	2	ID=Cre07.g329500.t2.1.v5.5.CDS.11;Parent=Cre07.g329500.t2.1.v5.5;pacid=30774432
chromosome_7	phytozomev13	exon	2498539	2498653	.	+	.	ID=Cre07.g329500.t2.1.v5.5.exon.13;Parent=Cre07.g329500.t2.1.v5.5;pacid=30774432
chromosome_7	phytozomev13	CDS	2498539	2498653	.	+	2	ID=Cre07.g329500.t2.1.v5.5.CDS.12;Parent=Cre07.g329500.t2.1.v5.5;pacid=30774432
chromosome_7	phytozomev13	exon	2498772	2498880	.	+	.	ID=Cre07.g329500.t2.1.v5.5.exon.14;Parent=Cre07.g329500.t2.1.v5.5;pacid=30774432
chromosome_7	phytozomev13	CDS	2498772	2498880	.	+	1	ID=Cre07.g329500.t2.1.v5.5.CDS.13;Parent=Cre07.g329500.t2.1.v5.5;pacid=30774432
chromosome_7	phytozomev13	exon	2498999	2499060	.	+	.	ID=Cre07.g329500.t2.1.v5.5.exon.15;Parent=Cre07.g329500.t2.1.v5.5;pacid=30774432
chromosome_7	phytozomev13	CDS	2498999	2499060	.	+	0	ID=Cre07.g329500.t2.1.v5.5.CDS.14;Parent=Cre07.g329500.t2.1.v5.5;pacid=30774432
chromosome_7	phytozomev13	exon	2499194	2499297	.	+	.	ID=Cre07.g329500.t2.1.v5.5.exon.16;Parent=Cre07.g329500.t2.1.v5.5;pacid=30774432
chromosome_7	phytozomev13	CDS	2499194	2499297	.	+	1	ID=Cre07.g329500.t2.1.v5.5.CDS.15;Parent=Cre07.g329500.t2.1.v5.5;pacid=30774432
chromosome_7	phytozomev13	exon	2499434	2499513	.	+	.	ID=Cre07.g329500.t2.1.v5.5.exon.17;Parent=Cre07.g329500.t2.1.v5.5;pacid=30774432
chromosome_7	phytozomev13	CDS	2499434	2499513	.	+	2	ID=Cre07.g329500.t2.1.v5.5.CDS.16;Parent=Cre07.g329500.t2.1.v5.5;pacid=30774432
chromosome_7	phytozomev13	CDS	2499650	2500078	.	+	0	ID=Cre07.g329500.t2.1.v5.5.CDS.17;Parent=Cre07.g329500.t2.1.v5.5;pacid=30774432
chromosome_7	phytozomev13	exon	2499650	2500536	.	+	.	ID=Cre07.g329500.t2.1.v5.5.exon.18;Parent=Cre07.g329500.t2.1.v5.5;pacid=30774432
chromosome_7	phytozomev13	three_prime_UTR	2500079	2500536	.	+	.	ID=Cre07.g329500.t2.1.v5.5.three_prime_UTR.1;Parent=Cre07.g329500.t2.1.v5.5;pacid=30774432
###
chromosome_7	phytozomev13	gene	2500538	2511683	.	-	.	ID=Cre07.g329550.v5.5;Name=Cre07.g329550
chromosome_7	phytozomev13	mRNA	2500538	2511683	.	-	.	ID=Cre07.g329550.t1.1.v5.5;Parent=Cre07.g329550.v5.5;Name=Cre07.g329550.t1.1;pacid=30775113;longest=1;geneName=VFL5
chromosome_7	phytozomev13	three_prime_UTR	2500538	2500827	.	-	.	ID=Cre07.g329550.t1.1.v5.5.three_prime_UTR.1;Parent=Cre07.g329550.t1.1.v5.5;pacid=30775113
chromosome_7	phytozomev13	exon	2500538	2500870	.	-	.	ID=Cre07.g329550.t1.1.v5.5.exon.11;Parent=Cre07.g329550.t1.1.v5.5;pacid=30775113
chromosome_7	phytozomev13	CDS	2500828	2500870	.	-	1	ID=Cre07.g329550.t1.1.v5.5.CDS.11;Parent=Cre07.g329550.t1.1.v5.5;pacid=30775113
chromosome_7	phytozomev13	exon	2501063	2505010	.	-	.	ID=Cre07.g329550.t1.1.v5.5.exon.10;Parent=Cre07.g329550.t1.1.v5.5;pacid=30775113
chromosome_7	phytozomev13	CDS	2501063	2505010	.	-	1	ID=Cre07.g329550.t1.1.v5.5.CDS.10;Parent=Cre07.g329550.t1.1.v5.5;pacid=30775113
chromosome_7	phytozomev13	exon	2505111	2507596	.	-	.	ID=Cre07.g329550.t1.1.v5.5.exon.9;Parent=Cre07.g329550.t1.1.v5.5;pacid=30775113
chromosome_7	phytozomev13	CDS	2505111	2507596	.	-	0	ID=Cre07.g329550.t1.1.v5.5.CDS.9;Parent=Cre07.g329550.t1.1.v5.5;pacid=30775113
chromosome_7	phytozomev13	exon	2507679	2507894	.	-	.	ID=Cre07.g329550.t1.1.v5.5.exon.8;Parent=Cre07.g329550.t1.1.v5.5;pacid=30775113
chromosome_7	phytozomev13	CDS	2507679	2507894	.	-	0	ID=Cre07.g329550.t1.1.v5.5.CDS.8;Parent=Cre07.g329550.t1.1.v5.5;pacid=30775113
chromosome_7	phytozomev13	exon	2508009	2508780	.	-	.	ID=Cre07.g329550.t1.1.v5.5.exon.7;Parent=Cre07.g329550.t1.1.v5.5;pacid=30775113
chromosome_7	phytozomev13	CDS	2508009	2508780	.	-	1	ID=Cre07.g329550.t1.1.v5.5.CDS.7;Parent=Cre07.g329550.t1.1.v5.5;pacid=30775113
chromosome_7	phytozomev13	exon	2508877	2508916	.	-	.	ID=Cre07.g329550.t1.1.v5.5.exon.6;Parent=Cre07.g329550.t1.1.v5.5;pacid=30775113
chromosome_7	phytozomev13	CDS	2508877	2508916	.	-	2	ID=Cre07.g329550.t1.1.v5.5.CDS.6;Parent=Cre07.g329550.t1.1.v5.5;pacid=30775113
chromosome_7	phytozomev13	exon	2509012	2509309	.	-	.	ID=Cre07.g329550.t1.1.v5.5.exon.5;Parent=Cre07.g329550.t1.1.v5.5;pacid=30775113
chromosome_7	phytozomev13	CDS	2509012	2509309	.	-	0	ID=Cre07.g329550.t1.1.v5.5.CDS.5;Parent=Cre07.g329550.t1.1.v5.5;pacid=30775113
chromosome_7	phytozomev13	exon	2509489	2509563	.	-	.	ID=Cre07.g329550.t1.1.v5.5.exon.4;Parent=Cre07.g329550.t1.1.v5.5;pacid=30775113
chromosome_7	phytozomev13	CDS	2509489	2509563	.	-	0	ID=Cre07.g329550.t1.1.v5.5.CDS.4;Parent=Cre07.g329550.t1.1.v5.5;pacid=30775113
chromosome_7	phytozomev13	exon	2509693	2511040	.	-	.	ID=Cre07.g329550.t1.1.v5.5.exon.3;Parent=Cre07.g329550.t1.1.v5.5;pacid=30775113
chromosome_7	phytozomev13	CDS	2509693	2511040	.	-	1	ID=Cre07.g329550.t1.1.v5.5.CDS.3;Parent=Cre07.g329550.t1.1.v5.5;pacid=30775113
chromosome_7	phytozomev13	exon	2511131	2511221	.	-	.	ID=Cre07.g329550.t1.1.v5.5.exon.2;Parent=Cre07.g329550.t1.1.v5.5;pacid=30775113
chromosome_7	phytozomev13	CDS	2511131	2511221	.	-	2	ID=Cre07.g329550.t1.1.v5.5.CDS.2;Parent=Cre07.g329550.t1.1.v5.5;pacid=30775113
chromosome_7	phytozomev13	CDS	2511305	2511374	.	-	0	ID=Cre07.g329550.t1.1.v5.5.CDS.1;Parent=Cre07.g329550.t1.1.v5.5;pacid=30775113
chromosome_7	phytozomev13	exon	2511305	2511683	.	-	.	ID=Cre07.g329550.t1.1.v5.5.exon.1;Parent=Cre07.g329550.t1.1.v5.5;pacid=30775113
chromosome_7	phytozomev13	five_prime_UTR	2511375	2511683	.	-	.	ID=Cre07.g329550.t1.1.v5.5.five_prime_UTR.1;Parent=Cre07.g329550.t1.1.v5.5;pacid=30775113
###
chromosome_7	phytozomev13	gene	2511788	2517213	.	-	.	ID=Cre07.g329600.v5.5;Name=Cre07.g329600
chromosome_7	phytozomev13	mRNA	2511788	2517213	.	-	.	ID=Cre07.g329600.t1.1.v5.5;Parent=Cre07.g329600.v5.5;Name=Cre07.g329600.t1.1;pacid=30775176;longest=1
chromosome_7	phytozomev13	three_prime_UTR	2511788	2512033	.	-	.	ID=Cre07.g329600.t1.1.v5.5.three_prime_UTR.1;Parent=Cre07.g329600.t1.1.v5.5;pacid=30775176
chromosome_7	phytozomev13	exon	2511788	2512114	.	-	.	ID=Cre07.g329600.t1.1.v5.5.exon.10;Parent=Cre07.g329600.t1.1.v5.5;pacid=30775176
chromosome_7	phytozomev13	CDS	2512034	2512114	.	-	0	ID=Cre07.g329600.t1.1.v5.5.CDS.10;Parent=Cre07.g329600.t1.1.v5.5;pacid=30775176
chromosome_7	phytozomev13	exon	2512334	2512432	.	-	.	ID=Cre07.g329600.t1.1.v5.5.exon.9;Parent=Cre07.g329600.t1.1.v5.5;pacid=30775176
chromosome_7	phytozomev13	CDS	2512334	2512432	.	-	0	ID=Cre07.g329600.t1.1.v5.5.CDS.9;Parent=Cre07.g329600.t1.1.v5.5;pacid=30775176
chromosome_7	phytozomev13	exon	2512649	2512726	.	-	.	ID=Cre07.g329600.t1.1.v5.5.exon.8;Parent=Cre07.g329600.t1.1.v5.5;pacid=30775176
chromosome_7	phytozomev13	CDS	2512649	2512726	.	-	0	ID=Cre07.g329600.t1.1.v5.5.CDS.8;Parent=Cre07.g329600.t1.1.v5.5;pacid=30775176
chromosome_7	phytozomev13	exon	2512905	2512952	.	-	.	ID=Cre07.g329600.t1.1.v5.5.exon.7;Parent=Cre07.g329600.t1.1.v5.5;pacid=30775176
chromosome_7	phytozomev13	CDS	2512905	2512952	.	-	0	ID=Cre07.g329600.t1.1.v5.5.CDS.7;Parent=Cre07.g329600.t1.1.v5.5;pacid=30775176
chromosome_7	phytozomev13	exon	2513129	2513232	.	-	.	ID=Cre07.g329600.t1.1.v5.5.exon.6;Parent=Cre07.g329600.t1.1.v5.5;pacid=30775176
chromosome_7	phytozomev13	CDS	2513129	2513232	.	-	2	ID=Cre07.g329600.t1.1.v5.5.CDS.6;Parent=Cre07.g329600.t1.1.v5.5;pacid=30775176
chromosome_7	phytozomev13	exon	2513412	2514523	.	-	.	ID=Cre07.g329600.t1.1.v5.5.exon.5;Parent=Cre07.g329600.t1.1.v5.5;pacid=30775176
chromosome_7	phytozomev13	CDS	2513412	2514523	.	-	1	ID=Cre07.g329600.t1.1.v5.5.CDS.5;Parent=Cre07.g329600.t1.1.v5.5;pacid=30775176
chromosome_7	phytozomev13	exon	2514640	2514752	.	-	.	ID=Cre07.g329600.t1.1.v5.5.exon.4;Parent=Cre07.g329600.t1.1.v5.5;pacid=30775176
chromosome_7	phytozomev13	CDS	2514640	2514752	.	-	0	ID=Cre07.g329600.t1.1.v5.5.CDS.4;Parent=Cre07.g329600.t1.1.v5.5;pacid=30775176
chromosome_7	phytozomev13	exon	2514955	2515405	.	-	.	ID=Cre07.g329600.t1.1.v5.5.exon.3;Parent=Cre07.g329600.t1.1.v5.5;pacid=30775176
chromosome_7	phytozomev13	CDS	2514955	2515405	.	-	1	ID=Cre07.g329600.t1.1.v5.5.CDS.3;Parent=Cre07.g329600.t1.1.v5.5;pacid=30775176
chromosome_7	phytozomev13	exon	2515647	2515722	.	-	.	ID=Cre07.g329600.t1.1.v5.5.exon.2;Parent=Cre07.g329600.t1.1.v5.5;pacid=30775176
chromosome_7	phytozomev13	CDS	2515647	2515722	.	-	2	ID=Cre07.g329600.t1.1.v5.5.CDS.2;Parent=Cre07.g329600.t1.1.v5.5;pacid=30775176
chromosome_7	phytozomev13	CDS	2515869	2517018	.	-	0	ID=Cre07.g329600.t1.1.v5.5.CDS.1;Parent=Cre07.g329600.t1.1.v5.5;pacid=30775176
chromosome_7	phytozomev13	exon	2515869	2517213	.	-	.	ID=Cre07.g329600.t1.1.v5.5.exon.1;Parent=Cre07.g329600.t1.1.v5.5;pacid=30775176
chromosome_7	phytozomev13	five_prime_UTR	2517019	2517213	.	-	.	ID=Cre07.g329600.t1.1.v5.5.five_prime_UTR.1;Parent=Cre07.g329600.t1.1.v5.5;pacid=30775176
chromosome_7	phytozomev13	mRNA	2511788	2517213	.	-	.	ID=Cre07.g329600.t2.1.v5.5;Parent=Cre07.g329600.v5.5;Name=Cre07.g329600.t2.1;pacid=30775177;longest=0
chromosome_7	phytozomev13	three_prime_UTR	2511788	2512033	.	-	.	ID=Cre07.g329600.t2.1.v5.5.three_prime_UTR.1;Parent=Cre07.g329600.t2.1.v5.5;pacid=30775177
chromosome_7	phytozomev13	exon	2511788	2512114	.	-	.	ID=Cre07.g329600.t2.1.v5.5.exon.10;Parent=Cre07.g329600.t2.1.v5.5;pacid=30775177
chromosome_7	phytozomev13	CDS	2512034	2512114	.	-	0	ID=Cre07.g329600.t2.1.v5.5.CDS.10;Parent=Cre07.g329600.t2.1.v5.5;pacid=30775177
chromosome_7	phytozomev13	exon	2512334	2512432	.	-	.	ID=Cre07.g329600.t2.1.v5.5.exon.9;Parent=Cre07.g329600.t2.1.v5.5;pacid=30775177
chromosome_7	phytozomev13	CDS	2512334	2512432	.	-	0	ID=Cre07.g329600.t2.1.v5.5.CDS.9;Parent=Cre07.g329600.t2.1.v5.5;pacid=30775177
chromosome_7	phytozomev13	exon	2512649	2512726	.	-	.	ID=Cre07.g329600.t2.1.v5.5.exon.8;Parent=Cre07.g329600.t2.1.v5.5;pacid=30775177
chromosome_7	phytozomev13	CDS	2512649	2512726	.	-	0	ID=Cre07.g329600.t2.1.v5.5.CDS.8;Parent=Cre07.g329600.t2.1.v5.5;pacid=30775177
chromosome_7	phytozomev13	exon	2512905	2512952	.	-	.	ID=Cre07.g329600.t2.1.v5.5.exon.7;Parent=Cre07.g329600.t2.1.v5.5;pacid=30775177
chromosome_7	phytozomev13	CDS	2512905	2512952	.	-	0	ID=Cre07.g329600.t2.1.v5.5.CDS.7;Parent=Cre07.g329600.t2.1.v5.5;pacid=30775177
chromosome_7	phytozomev13	exon	2513129	2513229	.	-	.	ID=Cre07.g329600.t2.1.v5.5.exon.6;Parent=Cre07.g329600.t2.1.v5.5;pacid=30775177
chromosome_7	phytozomev13	CDS	2513129	2513229	.	-	2	ID=Cre07.g329600.t2.1.v5.5.CDS.6;Parent=Cre07.g329600.t2.1.v5.5;pacid=30775177
chromosome_7	phytozomev13	exon	2513412	2514523	.	-	.	ID=Cre07.g329600.t2.1.v5.5.exon.5;Parent=Cre07.g329600.t2.1.v5.5;pacid=30775177
chromosome_7	phytozomev13	CDS	2513412	2514523	.	-	1	ID=Cre07.g329600.t2.1.v5.5.CDS.5;Parent=Cre07.g329600.t2.1.v5.5;pacid=30775177
chromosome_7	phytozomev13	exon	2514640	2514752	.	-	.	ID=Cre07.g329600.t2.1.v5.5.exon.4;Parent=Cre07.g329600.t2.1.v5.5;pacid=30775177
chromosome_7	phytozomev13	CDS	2514640	2514752	.	-	0	ID=Cre07.g329600.t2.1.v5.5.CDS.4;Parent=Cre07.g329600.t2.1.v5.5;pacid=30775177
chromosome_7	phytozomev13	exon	2514955	2515405	.	-	.	ID=Cre07.g329600.t2.1.v5.5.exon.3;Parent=Cre07.g329600.t2.1.v5.5;pacid=30775177
chromosome_7	phytozomev13	CDS	2514955	2515405	.	-	1	ID=Cre07.g329600.t2.1.v5.5.CDS.3;Parent=Cre07.g329600.t2.1.v5.5;pacid=30775177
chromosome_7	phytozomev13	exon	2515647	2515722	.	-	.	ID=Cre07.g329600.t2.1.v5.5.exon.2;Parent=Cre07.g329600.t2.1.v5.5;pacid=30775177
chromosome_7	phytozomev13	CDS	2515647	2515722	.	-	2	ID=Cre07.g329600.t2.1.v5.5.CDS.2;Parent=Cre07.g329600.t2.1.v5.5;pacid=30775177
chromosome_7	phytozomev13	CDS	2515869	2517018	.	-	0	ID=Cre07.g329600.t2.1.v5.5.CDS.1;Parent=Cre07.g329600.t2.1.v5.5;pacid=30775177
chromosome_7	phytozomev13	exon	2515869	2517213	.	-	.	ID=Cre07.g329600.t2.1.v5.5.exon.1;Parent=Cre07.g329600.t2.1.v5.5;pacid=30775177
chromosome_7	phytozomev13	five_prime_UTR	2517019	2517213	.	-	.	ID=Cre07.g329600.t2.1.v5.5.five_prime_UTR.1;Parent=Cre07.g329600.t2.1.v5.5;pacid=30775177
###
chromosome_7	phytozomev13	gene	2521401	2523973	.	-	.	ID=Cre07.g329650.v5.5;Name=Cre07.g329650
chromosome_7	phytozomev13	mRNA	2521401	2523973	.	-	.	ID=Cre07.g329650.t1.2.v5.5;Parent=Cre07.g329650.v5.5;Name=Cre07.g329650.t1.2;pacid=30775164;longest=1
chromosome_7	phytozomev13	three_prime_UTR	2521401	2522238	.	-	.	ID=Cre07.g329650.t1.2.v5.5.three_prime_UTR.1;Parent=Cre07.g329650.t1.2.v5.5;pacid=30775164
chromosome_7	phytozomev13	exon	2521401	2522457	.	-	.	ID=Cre07.g329650.t1.2.v5.5.exon.6;Parent=Cre07.g329650.t1.2.v5.5;pacid=30775164
chromosome_7	phytozomev13	CDS	2522239	2522457	.	-	0	ID=Cre07.g329650.t1.2.v5.5.CDS.6;Parent=Cre07.g329650.t1.2.v5.5;pacid=30775164
chromosome_7	phytozomev13	exon	2522737	2522826	.	-	.	ID=Cre07.g329650.t1.2.v5.5.exon.5;Parent=Cre07.g329650.t1.2.v5.5;pacid=30775164
chromosome_7	phytozomev13	CDS	2522737	2522826	.	-	0	ID=Cre07.g329650.t1.2.v5.5.CDS.5;Parent=Cre07.g329650.t1.2.v5.5;pacid=30775164
chromosome_7	phytozomev13	exon	2522941	2523013	.	-	.	ID=Cre07.g329650.t1.2.v5.5.exon.4;Parent=Cre07.g329650.t1.2.v5.5;pacid=30775164
chromosome_7	phytozomev13	CDS	2522941	2523013	.	-	1	ID=Cre07.g329650.t1.2.v5.5.CDS.4;Parent=Cre07.g329650.t1.2.v5.5;pacid=30775164
chromosome_7	phytozomev13	exon	2523203	2523327	.	-	.	ID=Cre07.g329650.t1.2.v5.5.exon.3;Parent=Cre07.g329650.t1.2.v5.5;pacid=30775164
chromosome_7	phytozomev13	CDS	2523203	2523327	.	-	0	ID=Cre07.g329650.t1.2.v5.5.CDS.3;Parent=Cre07.g329650.t1.2.v5.5;pacid=30775164
chromosome_7	phytozomev13	exon	2523477	2523567	.	-	.	ID=Cre07.g329650.t1.2.v5.5.exon.2;Parent=Cre07.g329650.t1.2.v5.5;pacid=30775164
chromosome_7	phytozomev13	CDS	2523477	2523567	.	-	1	ID=Cre07.g329650.t1.2.v5.5.CDS.2;Parent=Cre07.g329650.t1.2.v5.5;pacid=30775164
chromosome_7	phytozomev13	CDS	2523769	2523815	.	-	0	ID=Cre07.g329650.t1.2.v5.5.CDS.1;Parent=Cre07.g329650.t1.2.v5.5;pacid=30775164
chromosome_7	phytozomev13	exon	2523769	2523973	.	-	.	ID=Cre07.g329650.t1.2.v5.5.exon.1;Parent=Cre07.g329650.t1.2.v5.5;pacid=30775164
chromosome_7	phytozomev13	five_prime_UTR	2523816	2523973	.	-	.	ID=Cre07.g329650.t1.2.v5.5.five_prime_UTR.1;Parent=Cre07.g329650.t1.2.v5.5;pacid=30775164
###
chromosome_7	phytozomev13	gene	2524091	2529393	.	-	.	ID=Cre07.g329700.v5.5;Name=Cre07.g329700
chromosome_7	phytozomev13	mRNA	2524091	2529393	.	-	.	ID=Cre07.g329700.t1.2.v5.5;Parent=Cre07.g329700.v5.5;Name=Cre07.g329700.t1.2;pacid=30774542;longest=1;geneName=RPT2
chromosome_7	phytozomev13	three_prime_UTR	2524091	2524614	.	-	.	ID=Cre07.g329700.t1.2.v5.5.three_prime_UTR.1;Parent=Cre07.g329700.t1.2.v5.5;pacid=30774542
chromosome_7	phytozomev13	exon	2524091	2524689	.	-	.	ID=Cre07.g329700.t1.2.v5.5.exon.11;Parent=Cre07.g329700.t1.2.v5.5;pacid=30774542
chromosome_7	phytozomev13	CDS	2524615	2524689	.	-	0	ID=Cre07.g329700.t1.2.v5.5.CDS.11;Parent=Cre07.g329700.t1.2.v5.5;pacid=30774542
chromosome_7	phytozomev13	exon	2524913	2524999	.	-	.	ID=Cre07.g329700.t1.2.v5.5.exon.10;Parent=Cre07.g329700.t1.2.v5.5;pacid=30774542
chromosome_7	phytozomev13	CDS	2524913	2524999	.	-	0	ID=Cre07.g329700.t1.2.v5.5.CDS.10;Parent=Cre07.g329700.t1.2.v5.5;pacid=30774542
chromosome_7	phytozomev13	exon	2525339	2525521	.	-	.	ID=Cre07.g329700.t1.2.v5.5.exon.9;Parent=Cre07.g329700.t1.2.v5.5;pacid=30774542
chromosome_7	phytozomev13	CDS	2525339	2525521	.	-	0	ID=Cre07.g329700.t1.2.v5.5.CDS.9;Parent=Cre07.g329700.t1.2.v5.5;pacid=30774542
chromosome_7	phytozomev13	exon	2526138	2526262	.	-	.	ID=Cre07.g329700.t1.2.v5.5.exon.8;Parent=Cre07.g329700.t1.2.v5.5;pacid=30774542
chromosome_7	phytozomev13	CDS	2526138	2526262	.	-	2	ID=Cre07.g329700.t1.2.v5.5.CDS.8;Parent=Cre07.g329700.t1.2.v5.5;pacid=30774542
chromosome_7	phytozomev13	exon	2526676	2526868	.	-	.	ID=Cre07.g329700.t1.2.v5.5.exon.7;Parent=Cre07.g329700.t1.2.v5.5;pacid=30774542
chromosome_7	phytozomev13	CDS	2526676	2526868	.	-	0	ID=Cre07.g329700.t1.2.v5.5.CDS.7;Parent=Cre07.g329700.t1.2.v5.5;pacid=30774542
chromosome_7	phytozomev13	exon	2527287	2527421	.	-	.	ID=Cre07.g329700.t1.2.v5.5.exon.6;Parent=Cre07.g329700.t1.2.v5.5;pacid=30774542
chromosome_7	phytozomev13	CDS	2527287	2527421	.	-	0	ID=Cre07.g329700.t1.2.v5.5.CDS.6;Parent=Cre07.g329700.t1.2.v5.5;pacid=30774542
chromosome_7	phytozomev13	exon	2527794	2527853	.	-	.	ID=Cre07.g329700.t1.2.v5.5.exon.5;Parent=Cre07.g329700.t1.2.v5.5;pacid=30774542
chromosome_7	phytozomev13	CDS	2527794	2527853	.	-	0	ID=Cre07.g329700.t1.2.v5.5.CDS.5;Parent=Cre07.g329700.t1.2.v5.5;pacid=30774542
chromosome_7	phytozomev13	exon	2528084	2528192	.	-	.	ID=Cre07.g329700.t1.2.v5.5.exon.4;Parent=Cre07.g329700.t1.2.v5.5;pacid=30774542
chromosome_7	phytozomev13	CDS	2528084	2528192	.	-	1	ID=Cre07.g329700.t1.2.v5.5.CDS.4;Parent=Cre07.g329700.t1.2.v5.5;pacid=30774542
chromosome_7	phytozomev13	exon	2528520	2528581	.	-	.	ID=Cre07.g329700.t1.2.v5.5.exon.3;Parent=Cre07.g329700.t1.2.v5.5;pacid=30774542
chromosome_7	phytozomev13	CDS	2528520	2528581	.	-	0	ID=Cre07.g329700.t1.2.v5.5.CDS.3;Parent=Cre07.g329700.t1.2.v5.5;pacid=30774542
chromosome_7	phytozomev13	exon	2528799	2529041	.	-	.	ID=Cre07.g329700.t1.2.v5.5.exon.2;Parent=Cre07.g329700.t1.2.v5.5;pacid=30774542
chromosome_7	phytozomev13	CDS	2528799	2529041	.	-	0	ID=Cre07.g329700.t1.2.v5.5.CDS.2;Parent=Cre07.g329700.t1.2.v5.5;pacid=30774542
chromosome_7	phytozomev13	CDS	2529137	2529196	.	-	0	ID=Cre07.g329700.t1.2.v5.5.CDS.1;Parent=Cre07.g329700.t1.2.v5.5;pacid=30774542
chromosome_7	phytozomev13	exon	2529137	2529393	.	-	.	ID=Cre07.g329700.t1.2.v5.5.exon.1;Parent=Cre07.g329700.t1.2.v5.5;pacid=30774542
chromosome_7	phytozomev13	five_prime_UTR	2529197	2529393	.	-	.	ID=Cre07.g329700.t1.2.v5.5.five_prime_UTR.1;Parent=Cre07.g329700.t1.2.v5.5;pacid=30774542
###
chromosome_7	phytozomev13	gene	2531297	2537093	.	-	.	ID=Cre07.g329750.v5.5;Name=Cre07.g329750
chromosome_7	phytozomev13	mRNA	2531297	2537093	.	-	.	ID=Cre07.g329750.t1.2.v5.5;Parent=Cre07.g329750.v5.5;Name=Cre07.g329750.t1.2;pacid=30775017;longest=1
chromosome_7	phytozomev13	three_prime_UTR	2531297	2532563	.	-	.	ID=Cre07.g329750.t1.2.v5.5.three_prime_UTR.1;Parent=Cre07.g329750.t1.2.v5.5;pacid=30775017
chromosome_7	phytozomev13	exon	2531297	2535375	.	-	.	ID=Cre07.g329750.t1.2.v5.5.exon.6;Parent=Cre07.g329750.t1.2.v5.5;pacid=30775017
chromosome_7	phytozomev13	CDS	2532564	2535375	.	-	1	ID=Cre07.g329750.t1.2.v5.5.CDS.6;Parent=Cre07.g329750.t1.2.v5.5;pacid=30775017
chromosome_7	phytozomev13	exon	2535521	2535804	.	-	.	ID=Cre07.g329750.t1.2.v5.5.exon.5;Parent=Cre07.g329750.t1.2.v5.5;pacid=30775017
chromosome_7	phytozomev13	CDS	2535521	2535804	.	-	0	ID=Cre07.g329750.t1.2.v5.5.CDS.5;Parent=Cre07.g329750.t1.2.v5.5;pacid=30775017
chromosome_7	phytozomev13	exon	2535938	2536112	.	-	.	ID=Cre07.g329750.t1.2.v5.5.exon.4;Parent=Cre07.g329750.t1.2.v5.5;pacid=30775017
chromosome_7	phytozomev13	CDS	2535938	2536112	.	-	1	ID=Cre07.g329750.t1.2.v5.5.CDS.4;Parent=Cre07.g329750.t1.2.v5.5;pacid=30775017
chromosome_7	phytozomev13	exon	2536300	2536403	.	-	.	ID=Cre07.g329750.t1.2.v5.5.exon.3;Parent=Cre07.g329750.t1.2.v5.5;pacid=30775017
chromosome_7	phytozomev13	CDS	2536300	2536403	.	-	0	ID=Cre07.g329750.t1.2.v5.5.CDS.3;Parent=Cre07.g329750.t1.2.v5.5;pacid=30775017
chromosome_7	phytozomev13	exon	2536575	2536675	.	-	.	ID=Cre07.g329750.t1.2.v5.5.exon.2;Parent=Cre07.g329750.t1.2.v5.5;pacid=30775017
chromosome_7	phytozomev13	CDS	2536575	2536675	.	-	2	ID=Cre07.g329750.t1.2.v5.5.CDS.2;Parent=Cre07.g329750.t1.2.v5.5;pacid=30775017
chromosome_7	phytozomev13	CDS	2536849	2536891	.	-	0	ID=Cre07.g329750.t1.2.v5.5.CDS.1;Parent=Cre07.g329750.t1.2.v5.5;pacid=30775017
chromosome_7	phytozomev13	exon	2536849	2537093	.	-	.	ID=Cre07.g329750.t1.2.v5.5.exon.1;Parent=Cre07.g329750.t1.2.v5.5;pacid=30775017
chromosome_7	phytozomev13	five_prime_UTR	2536892	2537093	.	-	.	ID=Cre07.g329750.t1.2.v5.5.five_prime_UTR.1;Parent=Cre07.g329750.t1.2.v5.5;pacid=30775017
###
chromosome_7	phytozomev13	gene	2537244	2539110	.	+	.	ID=Cre07.g329767.v5.5;Name=Cre07.g329767
chromosome_7	phytozomev13	mRNA	2537244	2539110	.	+	.	ID=Cre07.g329767.t1.1.v5.5;Parent=Cre07.g329767.v5.5;Name=Cre07.g329767.t1.1;pacid=30774354;longest=1
chromosome_7	phytozomev13	five_prime_UTR	2537244	2537504	.	+	.	ID=Cre07.g329767.t1.1.v5.5.five_prime_UTR.1;Parent=Cre07.g329767.t1.1.v5.5;pacid=30774354
chromosome_7	phytozomev13	exon	2537244	2537513	.	+	.	ID=Cre07.g329767.t1.1.v5.5.exon.1;Parent=Cre07.g329767.t1.1.v5.5;pacid=30774354
chromosome_7	phytozomev13	CDS	2537505	2537513	.	+	0	ID=Cre07.g329767.t1.1.v5.5.CDS.1;Parent=Cre07.g329767.t1.1.v5.5;pacid=30774354
chromosome_7	phytozomev13	exon	2537761	2537870	.	+	.	ID=Cre07.g329767.t1.1.v5.5.exon.2;Parent=Cre07.g329767.t1.1.v5.5;pacid=30774354
chromosome_7	phytozomev13	CDS	2537761	2537870	.	+	0	ID=Cre07.g329767.t1.1.v5.5.CDS.2;Parent=Cre07.g329767.t1.1.v5.5;pacid=30774354
chromosome_7	phytozomev13	exon	2538128	2538163	.	+	.	ID=Cre07.g329767.t1.1.v5.5.exon.3;Parent=Cre07.g329767.t1.1.v5.5;pacid=30774354
chromosome_7	phytozomev13	CDS	2538128	2538163	.	+	1	ID=Cre07.g329767.t1.1.v5.5.CDS.3;Parent=Cre07.g329767.t1.1.v5.5;pacid=30774354
chromosome_7	phytozomev13	CDS	2538321	2538570	.	+	1	ID=Cre07.g329767.t1.1.v5.5.CDS.4;Parent=Cre07.g329767.t1.1.v5.5;pacid=30774354
chromosome_7	phytozomev13	exon	2538321	2539110	.	+	.	ID=Cre07.g329767.t1.1.v5.5.exon.4;Parent=Cre07.g329767.t1.1.v5.5;pacid=30774354
chromosome_7	phytozomev13	three_prime_UTR	2538571	2539110	.	+	.	ID=Cre07.g329767.t1.1.v5.5.three_prime_UTR.1;Parent=Cre07.g329767.t1.1.v5.5;pacid=30774354
###
chromosome_7	phytozomev13	gene	2542428	2544322	.	-	.	ID=Cre07.g329800.v5.5;Name=Cre07.g329800
chromosome_7	phytozomev13	mRNA	2542428	2544322	.	-	.	ID=Cre07.g329800.t1.2.v5.5;Parent=Cre07.g329800.v5.5;Name=Cre07.g329800.t1.2;pacid=30774854;longest=1;geneName=HSFL
chromosome_7	phytozomev13	three_prime_UTR	2542428	2543525	.	-	.	ID=Cre07.g329800.t1.2.v5.5.three_prime_UTR.1;Parent=Cre07.g329800.t1.2.v5.5;pacid=30774854
chromosome_7	phytozomev13	exon	2542428	2543643	.	-	.	ID=Cre07.g329800.t1.2.v5.5.exon.2;Parent=Cre07.g329800.t1.2.v5.5;pacid=30774854
chromosome_7	phytozomev13	CDS	2543526	2543643	.	-	1	ID=Cre07.g329800.t1.2.v5.5.CDS.2;Parent=Cre07.g329800.t1.2.v5.5;pacid=30774854
chromosome_7	phytozomev13	CDS	2543961	2544067	.	-	0	ID=Cre07.g329800.t1.2.v5.5.CDS.1;Parent=Cre07.g329800.t1.2.v5.5;pacid=30774854
chromosome_7	phytozomev13	exon	2543961	2544322	.	-	.	ID=Cre07.g329800.t1.2.v5.5.exon.1;Parent=Cre07.g329800.t1.2.v5.5;pacid=30774854
chromosome_7	phytozomev13	five_prime_UTR	2544068	2544322	.	-	.	ID=Cre07.g329800.t1.2.v5.5.five_prime_UTR.1;Parent=Cre07.g329800.t1.2.v5.5;pacid=30774854
###
chromosome_7	phytozomev13	gene	2544423	2550304	.	+	.	ID=Cre07.g329850.v5.5;Name=Cre07.g329850
chromosome_7	phytozomev13	mRNA	2544423	2550304	.	+	.	ID=Cre07.g329850.t1.1.v5.5;Parent=Cre07.g329850.v5.5;Name=Cre07.g329850.t1.1;pacid=30775418;longest=1;geneName=KCN5
chromosome_7	phytozomev13	five_prime_UTR	2544423	2544552	.	+	.	ID=Cre07.g329850.t1.1.v5.5.five_prime_UTR.1;Parent=Cre07.g329850.t1.1.v5.5;pacid=30775418
chromosome_7	phytozomev13	exon	2544423	2544794	.	+	.	ID=Cre07.g329850.t1.1.v5.5.exon.1;Parent=Cre07.g329850.t1.1.v5.5;pacid=30775418
chromosome_7	phytozomev13	CDS	2544553	2544794	.	+	0	ID=Cre07.g329850.t1.1.v5.5.CDS.1;Parent=Cre07.g329850.t1.1.v5.5;pacid=30775418
chromosome_7	phytozomev13	exon	2544986	2545058	.	+	.	ID=Cre07.g329850.t1.1.v5.5.exon.2;Parent=Cre07.g329850.t1.1.v5.5;pacid=30775418
chromosome_7	phytozomev13	CDS	2544986	2545058	.	+	1	ID=Cre07.g329850.t1.1.v5.5.CDS.2;Parent=Cre07.g329850.t1.1.v5.5;pacid=30775418
chromosome_7	phytozomev13	exon	2545326	2545427	.	+	.	ID=Cre07.g329850.t1.1.v5.5.exon.3;Parent=Cre07.g329850.t1.1.v5.5;pacid=30775418
chromosome_7	phytozomev13	CDS	2545326	2545427	.	+	0	ID=Cre07.g329850.t1.1.v5.5.CDS.3;Parent=Cre07.g329850.t1.1.v5.5;pacid=30775418
chromosome_7	phytozomev13	exon	2545573	2545698	.	+	.	ID=Cre07.g329850.t1.1.v5.5.exon.4;Parent=Cre07.g329850.t1.1.v5.5;pacid=30775418
chromosome_7	phytozomev13	CDS	2545573	2545698	.	+	0	ID=Cre07.g329850.t1.1.v5.5.CDS.4;Parent=Cre07.g329850.t1.1.v5.5;pacid=30775418
chromosome_7	phytozomev13	exon	2545927	2546005	.	+	.	ID=Cre07.g329850.t1.1.v5.5.exon.5;Parent=Cre07.g329850.t1.1.v5.5;pacid=30775418
chromosome_7	phytozomev13	CDS	2545927	2546005	.	+	0	ID=Cre07.g329850.t1.1.v5.5.CDS.5;Parent=Cre07.g329850.t1.1.v5.5;pacid=30775418
chromosome_7	phytozomev13	exon	2546136	2546227	.	+	.	ID=Cre07.g329850.t1.1.v5.5.exon.6;Parent=Cre07.g329850.t1.1.v5.5;pacid=30775418
chromosome_7	phytozomev13	CDS	2546136	2546227	.	+	2	ID=Cre07.g329850.t1.1.v5.5.CDS.6;Parent=Cre07.g329850.t1.1.v5.5;pacid=30775418
chromosome_7	phytozomev13	exon	2546473	2546645	.	+	.	ID=Cre07.g329850.t1.1.v5.5.exon.7;Parent=Cre07.g329850.t1.1.v5.5;pacid=30775418
chromosome_7	phytozomev13	CDS	2546473	2546645	.	+	0	ID=Cre07.g329850.t1.1.v5.5.CDS.7;Parent=Cre07.g329850.t1.1.v5.5;pacid=30775418
chromosome_7	phytozomev13	exon	2546930	2547005	.	+	.	ID=Cre07.g329850.t1.1.v5.5.exon.8;Parent=Cre07.g329850.t1.1.v5.5;pacid=30775418
chromosome_7	phytozomev13	CDS	2546930	2547005	.	+	1	ID=Cre07.g329850.t1.1.v5.5.CDS.8;Parent=Cre07.g329850.t1.1.v5.5;pacid=30775418
chromosome_7	phytozomev13	exon	2547215	2547910	.	+	.	ID=Cre07.g329850.t1.1.v5.5.exon.9;Parent=Cre07.g329850.t1.1.v5.5;pacid=30775418
chromosome_7	phytozomev13	CDS	2547215	2547910	.	+	0	ID=Cre07.g329850.t1.1.v5.5.CDS.9;Parent=Cre07.g329850.t1.1.v5.5;pacid=30775418
chromosome_7	phytozomev13	CDS	2548159	2549304	.	+	0	ID=Cre07.g329850.t1.1.v5.5.CDS.10;Parent=Cre07.g329850.t1.1.v5.5;pacid=30775418
chromosome_7	phytozomev13	exon	2548159	2550304	.	+	.	ID=Cre07.g329850.t1.1.v5.5.exon.10;Parent=Cre07.g329850.t1.1.v5.5;pacid=30775418
chromosome_7	phytozomev13	three_prime_UTR	2549305	2550304	.	+	.	ID=Cre07.g329850.t1.1.v5.5.three_prime_UTR.1;Parent=Cre07.g329850.t1.1.v5.5;pacid=30775418
###
chromosome_7	phytozomev13	gene	2550363	2562604	.	+	.	ID=Cre07.g329861.v5.5;Name=Cre07.g329861
chromosome_7	phytozomev13	mRNA	2550363	2562604	.	+	.	ID=Cre07.g329861.t1.2.v5.5;Parent=Cre07.g329861.v5.5;Name=Cre07.g329861.t1.2;pacid=30774613;longest=1
chromosome_7	phytozomev13	exon	2550363	2550496	.	+	.	ID=Cre07.g329861.t1.2.v5.5.exon.1;Parent=Cre07.g329861.t1.2.v5.5;pacid=30774613
chromosome_7	phytozomev13	five_prime_UTR	2550363	2550496	.	+	.	ID=Cre07.g329861.t1.2.v5.5.five_prime_UTR.1;Parent=Cre07.g329861.t1.2.v5.5;pacid=30774613
chromosome_7	phytozomev13	exon	2550608	2550674	.	+	.	ID=Cre07.g329861.t1.2.v5.5.exon.2;Parent=Cre07.g329861.t1.2.v5.5;pacid=30774613
chromosome_7	phytozomev13	five_prime_UTR	2550608	2550674	.	+	.	ID=Cre07.g329861.t1.2.v5.5.five_prime_UTR.2;Parent=Cre07.g329861.t1.2.v5.5;pacid=30774613
chromosome_7	phytozomev13	five_prime_UTR	2550802	2550816	.	+	.	ID=Cre07.g329861.t1.2.v5.5.five_prime_UTR.3;Parent=Cre07.g329861.t1.2.v5.5;pacid=30774613
chromosome_7	phytozomev13	exon	2550802	2550827	.	+	.	ID=Cre07.g329861.t1.2.v5.5.exon.3;Parent=Cre07.g329861.t1.2.v5.5;pacid=30774613
chromosome_7	phytozomev13	CDS	2550817	2550827	.	+	0	ID=Cre07.g329861.t1.2.v5.5.CDS.1;Parent=Cre07.g329861.t1.2.v5.5;pacid=30774613
chromosome_7	phytozomev13	exon	2550955	2552413	.	+	.	ID=Cre07.g329861.t1.2.v5.5.exon.4;Parent=Cre07.g329861.t1.2.v5.5;pacid=30774613
chromosome_7	phytozomev13	CDS	2550955	2552413	.	+	1	ID=Cre07.g329861.t1.2.v5.5.CDS.2;Parent=Cre07.g329861.t1.2.v5.5;pacid=30774613
chromosome_7	phytozomev13	exon	2552574	2552684	.	+	.	ID=Cre07.g329861.t1.2.v5.5.exon.5;Parent=Cre07.g329861.t1.2.v5.5;pacid=30774613
chromosome_7	phytozomev13	CDS	2552574	2552684	.	+	0	ID=Cre07.g329861.t1.2.v5.5.CDS.3;Parent=Cre07.g329861.t1.2.v5.5;pacid=30774613
chromosome_7	phytozomev13	exon	2552908	2552964	.	+	.	ID=Cre07.g329861.t1.2.v5.5.exon.6;Parent=Cre07.g329861.t1.2.v5.5;pacid=30774613
chromosome_7	phytozomev13	CDS	2552908	2552964	.	+	0	ID=Cre07.g329861.t1.2.v5.5.CDS.4;Parent=Cre07.g329861.t1.2.v5.5;pacid=30774613
chromosome_7	phytozomev13	exon	2553162	2554771	.	+	.	ID=Cre07.g329861.t1.2.v5.5.exon.7;Parent=Cre07.g329861.t1.2.v5.5;pacid=30774613
chromosome_7	phytozomev13	CDS	2553162	2554771	.	+	0	ID=Cre07.g329861.t1.2.v5.5.CDS.5;Parent=Cre07.g329861.t1.2.v5.5;pacid=30774613
chromosome_7	phytozomev13	exon	2554898	2556416	.	+	.	ID=Cre07.g329861.t1.2.v5.5.exon.8;Parent=Cre07.g329861.t1.2.v5.5;pacid=30774613
chromosome_7	phytozomev13	CDS	2554898	2556416	.	+	1	ID=Cre07.g329861.t1.2.v5.5.CDS.6;Parent=Cre07.g329861.t1.2.v5.5;pacid=30774613
chromosome_7	phytozomev13	exon	2556530	2557391	.	+	.	ID=Cre07.g329861.t1.2.v5.5.exon.9;Parent=Cre07.g329861.t1.2.v5.5;pacid=30774613
chromosome_7	phytozomev13	CDS	2556530	2557391	.	+	0	ID=Cre07.g329861.t1.2.v5.5.CDS.7;Parent=Cre07.g329861.t1.2.v5.5;pacid=30774613
chromosome_7	phytozomev13	exon	2557520	2558667	.	+	.	ID=Cre07.g329861.t1.2.v5.5.exon.10;Parent=Cre07.g329861.t1.2.v5.5;pacid=30774613
chromosome_7	phytozomev13	CDS	2557520	2558667	.	+	2	ID=Cre07.g329861.t1.2.v5.5.CDS.8;Parent=Cre07.g329861.t1.2.v5.5;pacid=30774613
chromosome_7	phytozomev13	exon	2558828	2558989	.	+	.	ID=Cre07.g329861.t1.2.v5.5.exon.11;Parent=Cre07.g329861.t1.2.v5.5;pacid=30774613
chromosome_7	phytozomev13	CDS	2558828	2558989	.	+	0	ID=Cre07.g329861.t1.2.v5.5.CDS.9;Parent=Cre07.g329861.t1.2.v5.5;pacid=30774613
chromosome_7	phytozomev13	exon	2559066	2559179	.	+	.	ID=Cre07.g329861.t1.2.v5.5.exon.12;Parent=Cre07.g329861.t1.2.v5.5;pacid=30774613
chromosome_7	phytozomev13	CDS	2559066	2559179	.	+	0	ID=Cre07.g329861.t1.2.v5.5.CDS.10;Parent=Cre07.g329861.t1.2.v5.5;pacid=30774613
chromosome_7	phytozomev13	exon	2559392	2561207	.	+	.	ID=Cre07.g329861.t1.2.v5.5.exon.13;Parent=Cre07.g329861.t1.2.v5.5;pacid=30774613
chromosome_7	phytozomev13	CDS	2559392	2561207	.	+	0	ID=Cre07.g329861.t1.2.v5.5.CDS.11;Parent=Cre07.g329861.t1.2.v5.5;pacid=30774613
chromosome_7	phytozomev13	CDS	2561434	2562326	.	+	2	ID=Cre07.g329861.t1.2.v5.5.CDS.12;Parent=Cre07.g329861.t1.2.v5.5;pacid=30774613
chromosome_7	phytozomev13	exon	2561434	2562604	.	+	.	ID=Cre07.g329861.t1.2.v5.5.exon.14;Parent=Cre07.g329861.t1.2.v5.5;pacid=30774613
chromosome_7	phytozomev13	three_prime_UTR	2562327	2562604	.	+	.	ID=Cre07.g329861.t1.2.v5.5.three_prime_UTR.1;Parent=Cre07.g329861.t1.2.v5.5;pacid=30774613
###
chromosome_7	phytozomev13	gene	2562653	2572084	.	+	.	ID=Cre07.g329882.v5.5;Name=Cre07.g329882
chromosome_7	phytozomev13	mRNA	2562653	2572084	.	+	.	ID=Cre07.g329882.t1.1.v5.5;Parent=Cre07.g329882.v5.5;Name=Cre07.g329882.t1.1;pacid=30774477;longest=1;geneName=VGK1
chromosome_7	phytozomev13	five_prime_UTR	2562653	2562909	.	+	.	ID=Cre07.g329882.t1.1.v5.5.five_prime_UTR.1;Parent=Cre07.g329882.t1.1.v5.5;pacid=30774477
chromosome_7	phytozomev13	exon	2562653	2563025	.	+	.	ID=Cre07.g329882.t1.1.v5.5.exon.1;Parent=Cre07.g329882.t1.1.v5.5;pacid=30774477
chromosome_7	phytozomev13	CDS	2562910	2563025	.	+	0	ID=Cre07.g329882.t1.1.v5.5.CDS.1;Parent=Cre07.g329882.t1.1.v5.5;pacid=30774477
chromosome_7	phytozomev13	exon	2563154	2563227	.	+	.	ID=Cre07.g329882.t1.1.v5.5.exon.2;Parent=Cre07.g329882.t1.1.v5.5;pacid=30774477
chromosome_7	phytozomev13	CDS	2563154	2563227	.	+	1	ID=Cre07.g329882.t1.1.v5.5.CDS.2;Parent=Cre07.g329882.t1.1.v5.5;pacid=30774477
chromosome_7	phytozomev13	exon	2563412	2564166	.	+	.	ID=Cre07.g329882.t1.1.v5.5.exon.3;Parent=Cre07.g329882.t1.1.v5.5;pacid=30774477
chromosome_7	phytozomev13	CDS	2563412	2564166	.	+	2	ID=Cre07.g329882.t1.1.v5.5.CDS.3;Parent=Cre07.g329882.t1.1.v5.5;pacid=30774477
chromosome_7	phytozomev13	exon	2564413	2565110	.	+	.	ID=Cre07.g329882.t1.1.v5.5.exon.4;Parent=Cre07.g329882.t1.1.v5.5;pacid=30774477
chromosome_7	phytozomev13	CDS	2564413	2565110	.	+	0	ID=Cre07.g329882.t1.1.v5.5.CDS.4;Parent=Cre07.g329882.t1.1.v5.5;pacid=30774477
chromosome_7	phytozomev13	exon	2565293	2565370	.	+	.	ID=Cre07.g329882.t1.1.v5.5.exon.5;Parent=Cre07.g329882.t1.1.v5.5;pacid=30774477
chromosome_7	phytozomev13	CDS	2565293	2565370	.	+	1	ID=Cre07.g329882.t1.1.v5.5.CDS.5;Parent=Cre07.g329882.t1.1.v5.5;pacid=30774477
chromosome_7	phytozomev13	exon	2565525	2565859	.	+	.	ID=Cre07.g329882.t1.1.v5.5.exon.6;Parent=Cre07.g329882.t1.1.v5.5;pacid=30774477
chromosome_7	phytozomev13	CDS	2565525	2565859	.	+	1	ID=Cre07.g329882.t1.1.v5.5.CDS.6;Parent=Cre07.g329882.t1.1.v5.5;pacid=30774477
chromosome_7	phytozomev13	exon	2566098	2566267	.	+	.	ID=Cre07.g329882.t1.1.v5.5.exon.7;Parent=Cre07.g329882.t1.1.v5.5;pacid=30774477
chromosome_7	phytozomev13	CDS	2566098	2566267	.	+	2	ID=Cre07.g329882.t1.1.v5.5.CDS.7;Parent=Cre07.g329882.t1.1.v5.5;pacid=30774477
chromosome_7	phytozomev13	exon	2566522	2566607	.	+	.	ID=Cre07.g329882.t1.1.v5.5.exon.8;Parent=Cre07.g329882.t1.1.v5.5;pacid=30774477
chromosome_7	phytozomev13	CDS	2566522	2566607	.	+	0	ID=Cre07.g329882.t1.1.v5.5.CDS.8;Parent=Cre07.g329882.t1.1.v5.5;pacid=30774477
chromosome_7	phytozomev13	exon	2566819	2566972	.	+	.	ID=Cre07.g329882.t1.1.v5.5.exon.9;Parent=Cre07.g329882.t1.1.v5.5;pacid=30774477
chromosome_7	phytozomev13	CDS	2566819	2566972	.	+	1	ID=Cre07.g329882.t1.1.v5.5.CDS.9;Parent=Cre07.g329882.t1.1.v5.5;pacid=30774477
chromosome_7	phytozomev13	exon	2567154	2567279	.	+	.	ID=Cre07.g329882.t1.1.v5.5.exon.10;Parent=Cre07.g329882.t1.1.v5.5;pacid=30774477
chromosome_7	phytozomev13	CDS	2567154	2567279	.	+	0	ID=Cre07.g329882.t1.1.v5.5.CDS.10;Parent=Cre07.g329882.t1.1.v5.5;pacid=30774477
chromosome_7	phytozomev13	exon	2567580	2567706	.	+	.	ID=Cre07.g329882.t1.1.v5.5.exon.11;Parent=Cre07.g329882.t1.1.v5.5;pacid=30774477
chromosome_7	phytozomev13	CDS	2567580	2567706	.	+	0	ID=Cre07.g329882.t1.1.v5.5.CDS.11;Parent=Cre07.g329882.t1.1.v5.5;pacid=30774477
chromosome_7	phytozomev13	exon	2567972	2568069	.	+	.	ID=Cre07.g329882.t1.1.v5.5.exon.12;Parent=Cre07.g329882.t1.1.v5.5;pacid=30774477
chromosome_7	phytozomev13	CDS	2567972	2568069	.	+	2	ID=Cre07.g329882.t1.1.v5.5.CDS.12;Parent=Cre07.g329882.t1.1.v5.5;pacid=30774477
chromosome_7	phytozomev13	exon	2568241	2568363	.	+	.	ID=Cre07.g329882.t1.1.v5.5.exon.13;Parent=Cre07.g329882.t1.1.v5.5;pacid=30774477
chromosome_7	phytozomev13	CDS	2568241	2568363	.	+	0	ID=Cre07.g329882.t1.1.v5.5.CDS.13;Parent=Cre07.g329882.t1.1.v5.5;pacid=30774477
chromosome_7	phytozomev13	exon	2568586	2568664	.	+	.	ID=Cre07.g329882.t1.1.v5.5.exon.14;Parent=Cre07.g329882.t1.1.v5.5;pacid=30774477
chromosome_7	phytozomev13	CDS	2568586	2568664	.	+	0	ID=Cre07.g329882.t1.1.v5.5.CDS.14;Parent=Cre07.g329882.t1.1.v5.5;pacid=30774477
chromosome_7	phytozomev13	exon	2568842	2569021	.	+	.	ID=Cre07.g329882.t1.1.v5.5.exon.15;Parent=Cre07.g329882.t1.1.v5.5;pacid=30774477
chromosome_7	phytozomev13	CDS	2568842	2569021	.	+	2	ID=Cre07.g329882.t1.1.v5.5.CDS.15;Parent=Cre07.g329882.t1.1.v5.5;pacid=30774477
chromosome_7	phytozomev13	exon	2569194	2569261	.	+	.	ID=Cre07.g329882.t1.1.v5.5.exon.16;Parent=Cre07.g329882.t1.1.v5.5;pacid=30774477
chromosome_7	phytozomev13	CDS	2569194	2569261	.	+	2	ID=Cre07.g329882.t1.1.v5.5.CDS.16;Parent=Cre07.g329882.t1.1.v5.5;pacid=30774477
chromosome_7	phytozomev13	exon	2569434	2569529	.	+	.	ID=Cre07.g329882.t1.1.v5.5.exon.17;Parent=Cre07.g329882.t1.1.v5.5;pacid=30774477
chromosome_7	phytozomev13	CDS	2569434	2569529	.	+	0	ID=Cre07.g329882.t1.1.v5.5.CDS.17;Parent=Cre07.g329882.t1.1.v5.5;pacid=30774477
chromosome_7	phytozomev13	exon	2569678	2569864	.	+	.	ID=Cre07.g329882.t1.1.v5.5.exon.18;Parent=Cre07.g329882.t1.1.v5.5;pacid=30774477
chromosome_7	phytozomev13	CDS	2569678	2569864	.	+	0	ID=Cre07.g329882.t1.1.v5.5.CDS.18;Parent=Cre07.g329882.t1.1.v5.5;pacid=30774477
chromosome_7	phytozomev13	exon	2570026	2570425	.	+	.	ID=Cre07.g329882.t1.1.v5.5.exon.19;Parent=Cre07.g329882.t1.1.v5.5;pacid=30774477
chromosome_7	phytozomev13	CDS	2570026	2570425	.	+	2	ID=Cre07.g329882.t1.1.v5.5.CDS.19;Parent=Cre07.g329882.t1.1.v5.5;pacid=30774477
chromosome_7	phytozomev13	CDS	2570569	2570683	.	+	1	ID=Cre07.g329882.t1.1.v5.5.CDS.20;Parent=Cre07.g329882.t1.1.v5.5;pacid=30774477
chromosome_7	phytozomev13	exon	2570569	2572084	.	+	.	ID=Cre07.g329882.t1.1.v5.5.exon.20;Parent=Cre07.g329882.t1.1.v5.5;pacid=30774477
chromosome_7	phytozomev13	three_prime_UTR	2570684	2572084	.	+	.	ID=Cre07.g329882.t1.1.v5.5.three_prime_UTR.1;Parent=Cre07.g329882.t1.1.v5.5;pacid=30774477
###
chromosome_7	phytozomev13	gene	2572303	2585347	.	+	.	ID=Cre07.g329900.v5.5;Name=Cre07.g329900
chromosome_7	phytozomev13	mRNA	2572303	2585347	.	+	.	ID=Cre07.g329900.t1.1.v5.5;Parent=Cre07.g329900.v5.5;Name=Cre07.g329900.t1.1;pacid=30775034;longest=1;geneName=COP8
chromosome_7	phytozomev13	exon	2572303	2572834	.	+	.	ID=Cre07.g329900.t1.1.v5.5.exon.1;Parent=Cre07.g329900.t1.1.v5.5;pacid=30775034
chromosome_7	phytozomev13	five_prime_UTR	2572303	2572834	.	+	.	ID=Cre07.g329900.t1.1.v5.5.five_prime_UTR.1;Parent=Cre07.g329900.t1.1.v5.5;pacid=30775034
chromosome_7	phytozomev13	five_prime_UTR	2572964	2573001	.	+	.	ID=Cre07.g329900.t1.1.v5.5.five_prime_UTR.2;Parent=Cre07.g329900.t1.1.v5.5;pacid=30775034
chromosome_7	phytozomev13	exon	2572964	2573004	.	+	.	ID=Cre07.g329900.t1.1.v5.5.exon.2;Parent=Cre07.g329900.t1.1.v5.5;pacid=30775034
chromosome_7	phytozomev13	CDS	2573002	2573004	.	+	0	ID=Cre07.g329900.t1.1.v5.5.CDS.1;Parent=Cre07.g329900.t1.1.v5.5;pacid=30775034
chromosome_7	phytozomev13	exon	2573535	2573572	.	+	.	ID=Cre07.g329900.t1.1.v5.5.exon.3;Parent=Cre07.g329900.t1.1.v5.5;pacid=30775034
chromosome_7	phytozomev13	CDS	2573535	2573572	.	+	0	ID=Cre07.g329900.t1.1.v5.5.CDS.2;Parent=Cre07.g329900.t1.1.v5.5;pacid=30775034
chromosome_7	phytozomev13	exon	2573708	2573842	.	+	.	ID=Cre07.g329900.t1.1.v5.5.exon.4;Parent=Cre07.g329900.t1.1.v5.5;pacid=30775034
chromosome_7	phytozomev13	CDS	2573708	2573842	.	+	1	ID=Cre07.g329900.t1.1.v5.5.CDS.3;Parent=Cre07.g329900.t1.1.v5.5;pacid=30775034
chromosome_7	phytozomev13	exon	2573993	2574083	.	+	.	ID=Cre07.g329900.t1.1.v5.5.exon.5;Parent=Cre07.g329900.t1.1.v5.5;pacid=30775034
chromosome_7	phytozomev13	CDS	2573993	2574083	.	+	1	ID=Cre07.g329900.t1.1.v5.5.CDS.4;Parent=Cre07.g329900.t1.1.v5.5;pacid=30775034
chromosome_7	phytozomev13	exon	2574239	2574323	.	+	.	ID=Cre07.g329900.t1.1.v5.5.exon.6;Parent=Cre07.g329900.t1.1.v5.5;pacid=30775034
chromosome_7	phytozomev13	CDS	2574239	2574323	.	+	0	ID=Cre07.g329900.t1.1.v5.5.CDS.5;Parent=Cre07.g329900.t1.1.v5.5;pacid=30775034
chromosome_7	phytozomev13	exon	2574615	2574654	.	+	.	ID=Cre07.g329900.t1.1.v5.5.exon.7;Parent=Cre07.g329900.t1.1.v5.5;pacid=30775034
chromosome_7	phytozomev13	CDS	2574615	2574654	.	+	2	ID=Cre07.g329900.t1.1.v5.5.CDS.6;Parent=Cre07.g329900.t1.1.v5.5;pacid=30775034
chromosome_7	phytozomev13	exon	2574842	2574938	.	+	.	ID=Cre07.g329900.t1.1.v5.5.exon.8;Parent=Cre07.g329900.t1.1.v5.5;pacid=30775034
chromosome_7	phytozomev13	CDS	2574842	2574938	.	+	1	ID=Cre07.g329900.t1.1.v5.5.CDS.7;Parent=Cre07.g329900.t1.1.v5.5;pacid=30775034
chromosome_7	phytozomev13	exon	2575291	2575422	.	+	.	ID=Cre07.g329900.t1.1.v5.5.exon.9;Parent=Cre07.g329900.t1.1.v5.5;pacid=30775034
chromosome_7	phytozomev13	CDS	2575291	2575422	.	+	0	ID=Cre07.g329900.t1.1.v5.5.CDS.8;Parent=Cre07.g329900.t1.1.v5.5;pacid=30775034
chromosome_7	phytozomev13	exon	2575622	2575711	.	+	.	ID=Cre07.g329900.t1.1.v5.5.exon.10;Parent=Cre07.g329900.t1.1.v5.5;pacid=30775034
chromosome_7	phytozomev13	CDS	2575622	2575711	.	+	0	ID=Cre07.g329900.t1.1.v5.5.CDS.9;Parent=Cre07.g329900.t1.1.v5.5;pacid=30775034
chromosome_7	phytozomev13	exon	2576233	2576312	.	+	.	ID=Cre07.g329900.t1.1.v5.5.exon.11;Parent=Cre07.g329900.t1.1.v5.5;pacid=30775034
chromosome_7	phytozomev13	CDS	2576233	2576312	.	+	0	ID=Cre07.g329900.t1.1.v5.5.CDS.10;Parent=Cre07.g329900.t1.1.v5.5;pacid=30775034
chromosome_7	phytozomev13	exon	2576517	2576676	.	+	.	ID=Cre07.g329900.t1.1.v5.5.exon.12;Parent=Cre07.g329900.t1.1.v5.5;pacid=30775034
chromosome_7	phytozomev13	CDS	2576517	2576676	.	+	1	ID=Cre07.g329900.t1.1.v5.5.CDS.11;Parent=Cre07.g329900.t1.1.v5.5;pacid=30775034
chromosome_7	phytozomev13	exon	2576886	2577014	.	+	.	ID=Cre07.g329900.t1.1.v5.5.exon.13;Parent=Cre07.g329900.t1.1.v5.5;pacid=30775034
chromosome_7	phytozomev13	CDS	2576886	2577014	.	+	0	ID=Cre07.g329900.t1.1.v5.5.CDS.12;Parent=Cre07.g329900.t1.1.v5.5;pacid=30775034
chromosome_7	phytozomev13	exon	2577352	2577513	.	+	.	ID=Cre07.g329900.t1.1.v5.5.exon.14;Parent=Cre07.g329900.t1.1.v5.5;pacid=30775034
chromosome_7	phytozomev13	CDS	2577352	2577513	.	+	0	ID=Cre07.g329900.t1.1.v5.5.CDS.13;Parent=Cre07.g329900.t1.1.v5.5;pacid=30775034
chromosome_7	phytozomev13	exon	2577702	2577806	.	+	.	ID=Cre07.g329900.t1.1.v5.5.exon.15;Parent=Cre07.g329900.t1.1.v5.5;pacid=30775034
chromosome_7	phytozomev13	CDS	2577702	2577806	.	+	0	ID=Cre07.g329900.t1.1.v5.5.CDS.14;Parent=Cre07.g329900.t1.1.v5.5;pacid=30775034
chromosome_7	phytozomev13	exon	2578049	2578128	.	+	.	ID=Cre07.g329900.t1.1.v5.5.exon.16;Parent=Cre07.g329900.t1.1.v5.5;pacid=30775034
chromosome_7	phytozomev13	CDS	2578049	2578128	.	+	0	ID=Cre07.g329900.t1.1.v5.5.CDS.15;Parent=Cre07.g329900.t1.1.v5.5;pacid=30775034
chromosome_7	phytozomev13	exon	2578471	2578848	.	+	.	ID=Cre07.g329900.t1.1.v5.5.exon.17;Parent=Cre07.g329900.t1.1.v5.5;pacid=30775034
chromosome_7	phytozomev13	CDS	2578471	2578848	.	+	1	ID=Cre07.g329900.t1.1.v5.5.CDS.16;Parent=Cre07.g329900.t1.1.v5.5;pacid=30775034
chromosome_7	phytozomev13	exon	2579138	2579342	.	+	.	ID=Cre07.g329900.t1.1.v5.5.exon.18;Parent=Cre07.g329900.t1.1.v5.5;pacid=30775034
chromosome_7	phytozomev13	CDS	2579138	2579342	.	+	1	ID=Cre07.g329900.t1.1.v5.5.CDS.17;Parent=Cre07.g329900.t1.1.v5.5;pacid=30775034
chromosome_7	phytozomev13	exon	2579621	2579719	.	+	.	ID=Cre07.g329900.t1.1.v5.5.exon.19;Parent=Cre07.g329900.t1.1.v5.5;pacid=30775034
chromosome_7	phytozomev13	CDS	2579621	2579719	.	+	0	ID=Cre07.g329900.t1.1.v5.5.CDS.18;Parent=Cre07.g329900.t1.1.v5.5;pacid=30775034
chromosome_7	phytozomev13	exon	2579899	2579967	.	+	.	ID=Cre07.g329900.t1.1.v5.5.exon.20;Parent=Cre07.g329900.t1.1.v5.5;pacid=30775034
chromosome_7	phytozomev13	CDS	2579899	2579967	.	+	0	ID=Cre07.g329900.t1.1.v5.5.CDS.19;Parent=Cre07.g329900.t1.1.v5.5;pacid=30775034
chromosome_7	phytozomev13	exon	2580251	2580349	.	+	.	ID=Cre07.g329900.t1.1.v5.5.exon.21;Parent=Cre07.g329900.t1.1.v5.5;pacid=30775034
chromosome_7	phytozomev13	CDS	2580251	2580349	.	+	0	ID=Cre07.g329900.t1.1.v5.5.CDS.20;Parent=Cre07.g329900.t1.1.v5.5;pacid=30775034
chromosome_7	phytozomev13	exon	2580511	2580698	.	+	.	ID=Cre07.g329900.t1.1.v5.5.exon.22;Parent=Cre07.g329900.t1.1.v5.5;pacid=30775034
chromosome_7	phytozomev13	CDS	2580511	2580698	.	+	0	ID=Cre07.g329900.t1.1.v5.5.CDS.21;Parent=Cre07.g329900.t1.1.v5.5;pacid=30775034
chromosome_7	phytozomev13	exon	2581010	2581236	.	+	.	ID=Cre07.g329900.t1.1.v5.5.exon.23;Parent=Cre07.g329900.t1.1.v5.5;pacid=30775034
chromosome_7	phytozomev13	CDS	2581010	2581236	.	+	1	ID=Cre07.g329900.t1.1.v5.5.CDS.22;Parent=Cre07.g329900.t1.1.v5.5;pacid=30775034
chromosome_7	phytozomev13	exon	2581458	2581603	.	+	.	ID=Cre07.g329900.t1.1.v5.5.exon.24;Parent=Cre07.g329900.t1.1.v5.5;pacid=30775034
chromosome_7	phytozomev13	CDS	2581458	2581603	.	+	2	ID=Cre07.g329900.t1.1.v5.5.CDS.23;Parent=Cre07.g329900.t1.1.v5.5;pacid=30775034
chromosome_7	phytozomev13	exon	2581932	2582030	.	+	.	ID=Cre07.g329900.t1.1.v5.5.exon.25;Parent=Cre07.g329900.t1.1.v5.5;pacid=30775034
chromosome_7	phytozomev13	CDS	2581932	2582030	.	+	0	ID=Cre07.g329900.t1.1.v5.5.CDS.24;Parent=Cre07.g329900.t1.1.v5.5;pacid=30775034
chromosome_7	phytozomev13	exon	2582172	2582311	.	+	.	ID=Cre07.g329900.t1.1.v5.5.exon.26;Parent=Cre07.g329900.t1.1.v5.5;pacid=30775034
chromosome_7	phytozomev13	CDS	2582172	2582311	.	+	0	ID=Cre07.g329900.t1.1.v5.5.CDS.25;Parent=Cre07.g329900.t1.1.v5.5;pacid=30775034
chromosome_7	phytozomev13	exon	2582475	2582691	.	+	.	ID=Cre07.g329900.t1.1.v5.5.exon.27;Parent=Cre07.g329900.t1.1.v5.5;pacid=30775034
chromosome_7	phytozomev13	CDS	2582475	2582691	.	+	1	ID=Cre07.g329900.t1.1.v5.5.CDS.26;Parent=Cre07.g329900.t1.1.v5.5;pacid=30775034
chromosome_7	phytozomev13	exon	2582869	2583402	.	+	.	ID=Cre07.g329900.t1.1.v5.5.exon.28;Parent=Cre07.g329900.t1.1.v5.5;pacid=30775034
chromosome_7	phytozomev13	CDS	2582869	2583402	.	+	0	ID=Cre07.g329900.t1.1.v5.5.CDS.27;Parent=Cre07.g329900.t1.1.v5.5;pacid=30775034
chromosome_7	phytozomev13	CDS	2583721	2583975	.	+	0	ID=Cre07.g329900.t1.1.v5.5.CDS.28;Parent=Cre07.g329900.t1.1.v5.5;pacid=30775034
chromosome_7	phytozomev13	exon	2583721	2585347	.	+	.	ID=Cre07.g329900.t1.1.v5.5.exon.29;Parent=Cre07.g329900.t1.1.v5.5;pacid=30775034
chromosome_7	phytozomev13	three_prime_UTR	2583976	2585347	.	+	.	ID=Cre07.g329900.t1.1.v5.5.three_prime_UTR.1;Parent=Cre07.g329900.t1.1.v5.5;pacid=30775034
###
chromosome_7	phytozomev13	gene	2588604	2591642	.	-	.	ID=Cre07.g329950.v5.5;Name=Cre07.g329950
chromosome_7	phytozomev13	mRNA	2588604	2591642	.	-	.	ID=Cre07.g329950.t1.1.v5.5;Parent=Cre07.g329950.v5.5;Name=Cre07.g329950.t1.1;pacid=30774355;longest=1
chromosome_7	phytozomev13	three_prime_UTR	2588604	2589060	.	-	.	ID=Cre07.g329950.t1.1.v5.5.three_prime_UTR.1;Parent=Cre07.g329950.t1.1.v5.5;pacid=30774355
chromosome_7	phytozomev13	exon	2588604	2589291	.	-	.	ID=Cre07.g329950.t1.1.v5.5.exon.8;Parent=Cre07.g329950.t1.1.v5.5;pacid=30774355
chromosome_7	phytozomev13	CDS	2589061	2589291	.	-	0	ID=Cre07.g329950.t1.1.v5.5.CDS.8;Parent=Cre07.g329950.t1.1.v5.5;pacid=30774355
chromosome_7	phytozomev13	exon	2589408	2589504	.	-	.	ID=Cre07.g329950.t1.1.v5.5.exon.7;Parent=Cre07.g329950.t1.1.v5.5;pacid=30774355
chromosome_7	phytozomev13	CDS	2589408	2589504	.	-	1	ID=Cre07.g329950.t1.1.v5.5.CDS.7;Parent=Cre07.g329950.t1.1.v5.5;pacid=30774355
chromosome_7	phytozomev13	exon	2589617	2589783	.	-	.	ID=Cre07.g329950.t1.1.v5.5.exon.6;Parent=Cre07.g329950.t1.1.v5.5;pacid=30774355
chromosome_7	phytozomev13	CDS	2589617	2589783	.	-	0	ID=Cre07.g329950.t1.1.v5.5.CDS.6;Parent=Cre07.g329950.t1.1.v5.5;pacid=30774355
chromosome_7	phytozomev13	exon	2589938	2590030	.	-	.	ID=Cre07.g329950.t1.1.v5.5.exon.5;Parent=Cre07.g329950.t1.1.v5.5;pacid=30774355
chromosome_7	phytozomev13	CDS	2589938	2590030	.	-	0	ID=Cre07.g329950.t1.1.v5.5.CDS.5;Parent=Cre07.g329950.t1.1.v5.5;pacid=30774355
chromosome_7	phytozomev13	exon	2590183	2590305	.	-	.	ID=Cre07.g329950.t1.1.v5.5.exon.4;Parent=Cre07.g329950.t1.1.v5.5;pacid=30774355
chromosome_7	phytozomev13	CDS	2590183	2590305	.	-	0	ID=Cre07.g329950.t1.1.v5.5.CDS.4;Parent=Cre07.g329950.t1.1.v5.5;pacid=30774355
chromosome_7	phytozomev13	exon	2590858	2590955	.	-	.	ID=Cre07.g329950.t1.1.v5.5.exon.3;Parent=Cre07.g329950.t1.1.v5.5;pacid=30774355
chromosome_7	phytozomev13	CDS	2590858	2590955	.	-	2	ID=Cre07.g329950.t1.1.v5.5.CDS.3;Parent=Cre07.g329950.t1.1.v5.5;pacid=30774355
chromosome_7	phytozomev13	exon	2591107	2591127	.	-	.	ID=Cre07.g329950.t1.1.v5.5.exon.2;Parent=Cre07.g329950.t1.1.v5.5;pacid=30774355
chromosome_7	phytozomev13	CDS	2591107	2591127	.	-	2	ID=Cre07.g329950.t1.1.v5.5.CDS.2;Parent=Cre07.g329950.t1.1.v5.5;pacid=30774355
chromosome_7	phytozomev13	CDS	2591395	2591413	.	-	0	ID=Cre07.g329950.t1.1.v5.5.CDS.1;Parent=Cre07.g329950.t1.1.v5.5;pacid=30774355
chromosome_7	phytozomev13	exon	2591395	2591642	.	-	.	ID=Cre07.g329950.t1.1.v5.5.exon.1;Parent=Cre07.g329950.t1.1.v5.5;pacid=30774355
chromosome_7	phytozomev13	five_prime_UTR	2591414	2591642	.	-	.	ID=Cre07.g329950.t1.1.v5.5.five_prime_UTR.1;Parent=Cre07.g329950.t1.1.v5.5;pacid=30774355
###
chromosome_7	phytozomev13	gene	2591743	2592863	.	+	.	ID=Cre07.g330000.v5.5;Name=Cre07.g330000
chromosome_7	phytozomev13	mRNA	2591743	2592863	.	+	.	ID=Cre07.g330000.t1.1.v5.5;Parent=Cre07.g330000.v5.5;Name=Cre07.g330000.t1.1;pacid=30774597;longest=1
chromosome_7	phytozomev13	exon	2591743	2591881	.	+	.	ID=Cre07.g330000.t1.1.v5.5.exon.1;Parent=Cre07.g330000.t1.1.v5.5;pacid=30774597
chromosome_7	phytozomev13	five_prime_UTR	2591743	2591881	.	+	.	ID=Cre07.g330000.t1.1.v5.5.five_prime_UTR.1;Parent=Cre07.g330000.t1.1.v5.5;pacid=30774597
chromosome_7	phytozomev13	five_prime_UTR	2592237	2592239	.	+	.	ID=Cre07.g330000.t1.1.v5.5.five_prime_UTR.2;Parent=Cre07.g330000.t1.1.v5.5;pacid=30774597
chromosome_7	phytozomev13	exon	2592237	2592863	.	+	.	ID=Cre07.g330000.t1.1.v5.5.exon.2;Parent=Cre07.g330000.t1.1.v5.5;pacid=30774597
chromosome_7	phytozomev13	CDS	2592240	2592491	.	+	0	ID=Cre07.g330000.t1.1.v5.5.CDS.1;Parent=Cre07.g330000.t1.1.v5.5;pacid=30774597
chromosome_7	phytozomev13	three_prime_UTR	2592492	2592863	.	+	.	ID=Cre07.g330000.t1.1.v5.5.three_prime_UTR.1;Parent=Cre07.g330000.t1.1.v5.5;pacid=30774597
###
chromosome_7	phytozomev13	gene	2592933	2596750	.	+	.	ID=Cre07.g330050.v5.5;Name=Cre07.g330050
chromosome_7	phytozomev13	mRNA	2592933	2596750	.	+	.	ID=Cre07.g330050.t1.1.v5.5;Parent=Cre07.g330050.v5.5;Name=Cre07.g330050.t1.1;pacid=30774514;longest=1
chromosome_7	phytozomev13	five_prime_UTR	2592933	2593185	.	+	.	ID=Cre07.g330050.t1.1.v5.5.five_prime_UTR.1;Parent=Cre07.g330050.t1.1.v5.5;pacid=30774514
chromosome_7	phytozomev13	exon	2592933	2593251	.	+	.	ID=Cre07.g330050.t1.1.v5.5.exon.1;Parent=Cre07.g330050.t1.1.v5.5;pacid=30774514
chromosome_7	phytozomev13	CDS	2593186	2593251	.	+	0	ID=Cre07.g330050.t1.1.v5.5.CDS.1;Parent=Cre07.g330050.t1.1.v5.5;pacid=30774514
chromosome_7	phytozomev13	exon	2593358	2593447	.	+	.	ID=Cre07.g330050.t1.1.v5.5.exon.2;Parent=Cre07.g330050.t1.1.v5.5;pacid=30774514
chromosome_7	phytozomev13	CDS	2593358	2593447	.	+	0	ID=Cre07.g330050.t1.1.v5.5.CDS.2;Parent=Cre07.g330050.t1.1.v5.5;pacid=30774514
chromosome_7	phytozomev13	exon	2593601	2593653	.	+	.	ID=Cre07.g330050.t1.1.v5.5.exon.3;Parent=Cre07.g330050.t1.1.v5.5;pacid=30774514
chromosome_7	phytozomev13	CDS	2593601	2593653	.	+	0	ID=Cre07.g330050.t1.1.v5.5.CDS.3;Parent=Cre07.g330050.t1.1.v5.5;pacid=30774514
chromosome_7	phytozomev13	exon	2593818	2594351	.	+	.	ID=Cre07.g330050.t1.1.v5.5.exon.4;Parent=Cre07.g330050.t1.1.v5.5;pacid=30774514
chromosome_7	phytozomev13	CDS	2593818	2594351	.	+	1	ID=Cre07.g330050.t1.1.v5.5.CDS.4;Parent=Cre07.g330050.t1.1.v5.5;pacid=30774514
chromosome_7	phytozomev13	exon	2594719	2594876	.	+	.	ID=Cre07.g330050.t1.1.v5.5.exon.5;Parent=Cre07.g330050.t1.1.v5.5;pacid=30774514
chromosome_7	phytozomev13	CDS	2594719	2594876	.	+	1	ID=Cre07.g330050.t1.1.v5.5.CDS.5;Parent=Cre07.g330050.t1.1.v5.5;pacid=30774514
chromosome_7	phytozomev13	exon	2595065	2595468	.	+	.	ID=Cre07.g330050.t1.1.v5.5.exon.6;Parent=Cre07.g330050.t1.1.v5.5;pacid=30774514
chromosome_7	phytozomev13	CDS	2595065	2595468	.	+	2	ID=Cre07.g330050.t1.1.v5.5.CDS.6;Parent=Cre07.g330050.t1.1.v5.5;pacid=30774514
chromosome_7	phytozomev13	CDS	2595601	2596422	.	+	0	ID=Cre07.g330050.t1.1.v5.5.CDS.7;Parent=Cre07.g330050.t1.1.v5.5;pacid=30774514
chromosome_7	phytozomev13	exon	2595601	2596750	.	+	.	ID=Cre07.g330050.t1.1.v5.5.exon.7;Parent=Cre07.g330050.t1.1.v5.5;pacid=30774514
chromosome_7	phytozomev13	three_prime_UTR	2596423	2596750	.	+	.	ID=Cre07.g330050.t1.1.v5.5.three_prime_UTR.1;Parent=Cre07.g330050.t1.1.v5.5;pacid=30774514
###
chromosome_7	phytozomev13	gene	2596757	2605552	.	-	.	ID=Cre07.g330100.v5.5;Name=Cre07.g330100
chromosome_7	phytozomev13	mRNA	2596757	2605552	.	-	.	ID=Cre07.g330100.t1.2.v5.5;Parent=Cre07.g330100.v5.5;Name=Cre07.g330100.t1.2;pacid=30775244;longest=1;geneName=GTR25
chromosome_7	phytozomev13	three_prime_UTR	2596757	2597245	.	-	.	ID=Cre07.g330100.t1.2.v5.5.three_prime_UTR.1;Parent=Cre07.g330100.t1.2.v5.5;pacid=30775244
chromosome_7	phytozomev13	exon	2596757	2597311	.	-	.	ID=Cre07.g330100.t1.2.v5.5.exon.17;Parent=Cre07.g330100.t1.2.v5.5;pacid=30775244
chromosome_7	phytozomev13	CDS	2597246	2597311	.	-	0	ID=Cre07.g330100.t1.2.v5.5.CDS.17;Parent=Cre07.g330100.t1.2.v5.5;pacid=30775244
chromosome_7	phytozomev13	exon	2598702	2598878	.	-	.	ID=Cre07.g330100.t1.2.v5.5.exon.16;Parent=Cre07.g330100.t1.2.v5.5;pacid=30775244
chromosome_7	phytozomev13	CDS	2598702	2598878	.	-	0	ID=Cre07.g330100.t1.2.v5.5.CDS.16;Parent=Cre07.g330100.t1.2.v5.5;pacid=30775244
chromosome_7	phytozomev13	exon	2599164	2599254	.	-	.	ID=Cre07.g330100.t1.2.v5.5.exon.15;Parent=Cre07.g330100.t1.2.v5.5;pacid=30775244
chromosome_7	phytozomev13	CDS	2599164	2599254	.	-	1	ID=Cre07.g330100.t1.2.v5.5.CDS.15;Parent=Cre07.g330100.t1.2.v5.5;pacid=30775244
chromosome_7	phytozomev13	exon	2599440	2599539	.	-	.	ID=Cre07.g330100.t1.2.v5.5.exon.14;Parent=Cre07.g330100.t1.2.v5.5;pacid=30775244
chromosome_7	phytozomev13	CDS	2599440	2599539	.	-	2	ID=Cre07.g330100.t1.2.v5.5.CDS.14;Parent=Cre07.g330100.t1.2.v5.5;pacid=30775244
chromosome_7	phytozomev13	exon	2599778	2599911	.	-	.	ID=Cre07.g330100.t1.2.v5.5.exon.13;Parent=Cre07.g330100.t1.2.v5.5;pacid=30775244
chromosome_7	phytozomev13	CDS	2599778	2599911	.	-	1	ID=Cre07.g330100.t1.2.v5.5.CDS.13;Parent=Cre07.g330100.t1.2.v5.5;pacid=30775244
chromosome_7	phytozomev13	exon	2600149	2600361	.	-	.	ID=Cre07.g330100.t1.2.v5.5.exon.12;Parent=Cre07.g330100.t1.2.v5.5;pacid=30775244
chromosome_7	phytozomev13	CDS	2600149	2600361	.	-	1	ID=Cre07.g330100.t1.2.v5.5.CDS.12;Parent=Cre07.g330100.t1.2.v5.5;pacid=30775244
chromosome_7	phytozomev13	exon	2600548	2600740	.	-	.	ID=Cre07.g330100.t1.2.v5.5.exon.11;Parent=Cre07.g330100.t1.2.v5.5;pacid=30775244
chromosome_7	phytozomev13	CDS	2600548	2600740	.	-	2	ID=Cre07.g330100.t1.2.v5.5.CDS.11;Parent=Cre07.g330100.t1.2.v5.5;pacid=30775244
chromosome_7	phytozomev13	exon	2600973	2601187	.	-	.	ID=Cre07.g330100.t1.2.v5.5.exon.10;Parent=Cre07.g330100.t1.2.v5.5;pacid=30775244
chromosome_7	phytozomev13	CDS	2600973	2601187	.	-	1	ID=Cre07.g330100.t1.2.v5.5.CDS.10;Parent=Cre07.g330100.t1.2.v5.5;pacid=30775244
chromosome_7	phytozomev13	exon	2601407	2601558	.	-	.	ID=Cre07.g330100.t1.2.v5.5.exon.9;Parent=Cre07.g330100.t1.2.v5.5;pacid=30775244
chromosome_7	phytozomev13	CDS	2601407	2601558	.	-	0	ID=Cre07.g330100.t1.2.v5.5.CDS.9;Parent=Cre07.g330100.t1.2.v5.5;pacid=30775244
chromosome_7	phytozomev13	exon	2601793	2601867	.	-	.	ID=Cre07.g330100.t1.2.v5.5.exon.8;Parent=Cre07.g330100.t1.2.v5.5;pacid=30775244
chromosome_7	phytozomev13	CDS	2601793	2601867	.	-	0	ID=Cre07.g330100.t1.2.v5.5.CDS.8;Parent=Cre07.g330100.t1.2.v5.5;pacid=30775244
chromosome_7	phytozomev13	exon	2602128	2602194	.	-	.	ID=Cre07.g330100.t1.2.v5.5.exon.7;Parent=Cre07.g330100.t1.2.v5.5;pacid=30775244
chromosome_7	phytozomev13	CDS	2602128	2602194	.	-	1	ID=Cre07.g330100.t1.2.v5.5.CDS.7;Parent=Cre07.g330100.t1.2.v5.5;pacid=30775244
chromosome_7	phytozomev13	exon	2602496	2602642	.	-	.	ID=Cre07.g330100.t1.2.v5.5.exon.6;Parent=Cre07.g330100.t1.2.v5.5;pacid=30775244
chromosome_7	phytozomev13	CDS	2602496	2602642	.	-	1	ID=Cre07.g330100.t1.2.v5.5.CDS.6;Parent=Cre07.g330100.t1.2.v5.5;pacid=30775244
chromosome_7	phytozomev13	exon	2602924	2603002	.	-	.	ID=Cre07.g330100.t1.2.v5.5.exon.5;Parent=Cre07.g330100.t1.2.v5.5;pacid=30775244
chromosome_7	phytozomev13	CDS	2602924	2603002	.	-	2	ID=Cre07.g330100.t1.2.v5.5.CDS.5;Parent=Cre07.g330100.t1.2.v5.5;pacid=30775244
chromosome_7	phytozomev13	exon	2603213	2603375	.	-	.	ID=Cre07.g330100.t1.2.v5.5.exon.4;Parent=Cre07.g330100.t1.2.v5.5;pacid=30775244
chromosome_7	phytozomev13	CDS	2603213	2603375	.	-	0	ID=Cre07.g330100.t1.2.v5.5.CDS.4;Parent=Cre07.g330100.t1.2.v5.5;pacid=30775244
chromosome_7	phytozomev13	exon	2603645	2603738	.	-	.	ID=Cre07.g330100.t1.2.v5.5.exon.3;Parent=Cre07.g330100.t1.2.v5.5;pacid=30775244
chromosome_7	phytozomev13	CDS	2603645	2603738	.	-	1	ID=Cre07.g330100.t1.2.v5.5.CDS.3;Parent=Cre07.g330100.t1.2.v5.5;pacid=30775244
chromosome_7	phytozomev13	exon	2603943	2604046	.	-	.	ID=Cre07.g330100.t1.2.v5.5.exon.2;Parent=Cre07.g330100.t1.2.v5.5;pacid=30775244
chromosome_7	phytozomev13	CDS	2603943	2604046	.	-	0	ID=Cre07.g330100.t1.2.v5.5.CDS.2;Parent=Cre07.g330100.t1.2.v5.5;pacid=30775244
chromosome_7	phytozomev13	CDS	2605236	2605379	.	-	0	ID=Cre07.g330100.t1.2.v5.5.CDS.1;Parent=Cre07.g330100.t1.2.v5.5;pacid=30775244
chromosome_7	phytozomev13	exon	2605236	2605552	.	-	.	ID=Cre07.g330100.t1.2.v5.5.exon.1;Parent=Cre07.g330100.t1.2.v5.5;pacid=30775244
chromosome_7	phytozomev13	five_prime_UTR	2605380	2605552	.	-	.	ID=Cre07.g330100.t1.2.v5.5.five_prime_UTR.1;Parent=Cre07.g330100.t1.2.v5.5;pacid=30775244
###
chromosome_7	phytozomev13	gene	2605673	2610007	.	+	.	ID=Cre07.g330150.v5.5;Name=Cre07.g330150
chromosome_7	phytozomev13	mRNA	2605673	2610007	.	+	.	ID=Cre07.g330150.t1.1.v5.5;Parent=Cre07.g330150.v5.5;Name=Cre07.g330150.t1.1;pacid=30774677;longest=1
chromosome_7	phytozomev13	five_prime_UTR	2605673	2605781	.	+	.	ID=Cre07.g330150.t1.1.v5.5.five_prime_UTR.1;Parent=Cre07.g330150.t1.1.v5.5;pacid=30774677
chromosome_7	phytozomev13	exon	2605673	2606029	.	+	.	ID=Cre07.g330150.t1.1.v5.5.exon.1;Parent=Cre07.g330150.t1.1.v5.5;pacid=30774677
chromosome_7	phytozomev13	CDS	2605782	2606029	.	+	0	ID=Cre07.g330150.t1.1.v5.5.CDS.1;Parent=Cre07.g330150.t1.1.v5.5;pacid=30774677
chromosome_7	phytozomev13	exon	2606164	2606290	.	+	.	ID=Cre07.g330150.t1.1.v5.5.exon.2;Parent=Cre07.g330150.t1.1.v5.5;pacid=30774677
chromosome_7	phytozomev13	CDS	2606164	2606290	.	+	1	ID=Cre07.g330150.t1.1.v5.5.CDS.2;Parent=Cre07.g330150.t1.1.v5.5;pacid=30774677
chromosome_7	phytozomev13	exon	2606501	2606732	.	+	.	ID=Cre07.g330150.t1.1.v5.5.exon.3;Parent=Cre07.g330150.t1.1.v5.5;pacid=30774677
chromosome_7	phytozomev13	CDS	2606501	2606732	.	+	0	ID=Cre07.g330150.t1.1.v5.5.CDS.3;Parent=Cre07.g330150.t1.1.v5.5;pacid=30774677
chromosome_7	phytozomev13	exon	2606905	2606975	.	+	.	ID=Cre07.g330150.t1.1.v5.5.exon.4;Parent=Cre07.g330150.t1.1.v5.5;pacid=30774677
chromosome_7	phytozomev13	CDS	2606905	2606975	.	+	2	ID=Cre07.g330150.t1.1.v5.5.CDS.4;Parent=Cre07.g330150.t1.1.v5.5;pacid=30774677
chromosome_7	phytozomev13	exon	2607131	2607193	.	+	.	ID=Cre07.g330150.t1.1.v5.5.exon.5;Parent=Cre07.g330150.t1.1.v5.5;pacid=30774677
chromosome_7	phytozomev13	CDS	2607131	2607193	.	+	0	ID=Cre07.g330150.t1.1.v5.5.CDS.5;Parent=Cre07.g330150.t1.1.v5.5;pacid=30774677
chromosome_7	phytozomev13	exon	2607278	2607535	.	+	.	ID=Cre07.g330150.t1.1.v5.5.exon.6;Parent=Cre07.g330150.t1.1.v5.5;pacid=30774677
chromosome_7	phytozomev13	CDS	2607278	2607535	.	+	0	ID=Cre07.g330150.t1.1.v5.5.CDS.6;Parent=Cre07.g330150.t1.1.v5.5;pacid=30774677
chromosome_7	phytozomev13	exon	2607660	2608721	.	+	.	ID=Cre07.g330150.t1.1.v5.5.exon.7;Parent=Cre07.g330150.t1.1.v5.5;pacid=30774677
chromosome_7	phytozomev13	CDS	2607660	2608721	.	+	0	ID=Cre07.g330150.t1.1.v5.5.CDS.7;Parent=Cre07.g330150.t1.1.v5.5;pacid=30774677
chromosome_7	phytozomev13	exon	2608891	2609036	.	+	.	ID=Cre07.g330150.t1.1.v5.5.exon.8;Parent=Cre07.g330150.t1.1.v5.5;pacid=30774677
chromosome_7	phytozomev13	CDS	2608891	2609036	.	+	0	ID=Cre07.g330150.t1.1.v5.5.CDS.8;Parent=Cre07.g330150.t1.1.v5.5;pacid=30774677
chromosome_7	phytozomev13	exon	2609186	2609266	.	+	.	ID=Cre07.g330150.t1.1.v5.5.exon.9;Parent=Cre07.g330150.t1.1.v5.5;pacid=30774677
chromosome_7	phytozomev13	CDS	2609186	2609266	.	+	1	ID=Cre07.g330150.t1.1.v5.5.CDS.9;Parent=Cre07.g330150.t1.1.v5.5;pacid=30774677
chromosome_7	phytozomev13	exon	2609467	2609623	.	+	.	ID=Cre07.g330150.t1.1.v5.5.exon.10;Parent=Cre07.g330150.t1.1.v5.5;pacid=30774677
chromosome_7	phytozomev13	CDS	2609467	2609623	.	+	1	ID=Cre07.g330150.t1.1.v5.5.CDS.10;Parent=Cre07.g330150.t1.1.v5.5;pacid=30774677
chromosome_7	phytozomev13	CDS	2609752	2609802	.	+	0	ID=Cre07.g330150.t1.1.v5.5.CDS.11;Parent=Cre07.g330150.t1.1.v5.5;pacid=30774677
chromosome_7	phytozomev13	exon	2609752	2610007	.	+	.	ID=Cre07.g330150.t1.1.v5.5.exon.11;Parent=Cre07.g330150.t1.1.v5.5;pacid=30774677
chromosome_7	phytozomev13	three_prime_UTR	2609803	2610007	.	+	.	ID=Cre07.g330150.t1.1.v5.5.three_prime_UTR.1;Parent=Cre07.g330150.t1.1.v5.5;pacid=30774677
###
chromosome_7	phytozomev13	gene	2610073	2613002	.	-	.	ID=Cre07.g330200.v5.5;Name=Cre07.g330200
chromosome_7	phytozomev13	mRNA	2610073	2613002	.	-	.	ID=Cre07.g330200.t1.2.v5.5;Parent=Cre07.g330200.v5.5;Name=Cre07.g330200.t1.2;pacid=30775441;longest=1;geneName=RSP9
chromosome_7	phytozomev13	three_prime_UTR	2610073	2610509	.	-	.	ID=Cre07.g330200.t1.2.v5.5.three_prime_UTR.1;Parent=Cre07.g330200.t1.2.v5.5;pacid=30775441
chromosome_7	phytozomev13	exon	2610073	2610680	.	-	.	ID=Cre07.g330200.t1.2.v5.5.exon.5;Parent=Cre07.g330200.t1.2.v5.5;pacid=30775441
chromosome_7	phytozomev13	CDS	2610510	2610680	.	-	0	ID=Cre07.g330200.t1.2.v5.5.CDS.5;Parent=Cre07.g330200.t1.2.v5.5;pacid=30775441
chromosome_7	phytozomev13	exon	2610871	2611002	.	-	.	ID=Cre07.g330200.t1.2.v5.5.exon.4;Parent=Cre07.g330200.t1.2.v5.5;pacid=30775441
chromosome_7	phytozomev13	CDS	2610871	2611002	.	-	0	ID=Cre07.g330200.t1.2.v5.5.CDS.4;Parent=Cre07.g330200.t1.2.v5.5;pacid=30775441
chromosome_7	phytozomev13	exon	2611412	2611744	.	-	.	ID=Cre07.g330200.t1.2.v5.5.exon.3;Parent=Cre07.g330200.t1.2.v5.5;pacid=30775441
chromosome_7	phytozomev13	CDS	2611412	2611744	.	-	0	ID=Cre07.g330200.t1.2.v5.5.CDS.3;Parent=Cre07.g330200.t1.2.v5.5;pacid=30775441
chromosome_7	phytozomev13	exon	2612005	2612097	.	-	.	ID=Cre07.g330200.t1.2.v5.5.exon.2;Parent=Cre07.g330200.t1.2.v5.5;pacid=30775441
chromosome_7	phytozomev13	CDS	2612005	2612097	.	-	0	ID=Cre07.g330200.t1.2.v5.5.CDS.2;Parent=Cre07.g330200.t1.2.v5.5;pacid=30775441
chromosome_7	phytozomev13	CDS	2612166	2612246	.	-	0	ID=Cre07.g330200.t1.2.v5.5.CDS.1;Parent=Cre07.g330200.t1.2.v5.5;pacid=30775441
chromosome_7	phytozomev13	exon	2612166	2613002	.	-	.	ID=Cre07.g330200.t1.2.v5.5.exon.1;Parent=Cre07.g330200.t1.2.v5.5;pacid=30775441
chromosome_7	phytozomev13	five_prime_UTR	2612247	2613002	.	-	.	ID=Cre07.g330200.t1.2.v5.5.five_prime_UTR.1;Parent=Cre07.g330200.t1.2.v5.5;pacid=30775441
###
chromosome_7	phytozomev13	gene	2613753	2615562	.	+	.	ID=Cre07.g330250.v5.5;Name=Cre07.g330250
chromosome_7	phytozomev13	mRNA	2613753	2615562	.	+	.	ID=Cre07.g330250.t1.2.v5.5;Parent=Cre07.g330250.v5.5;Name=Cre07.g330250.t1.2;pacid=30775443;longest=1;geneName=PSAH
chromosome_7	phytozomev13	five_prime_UTR	2613753	2613993	.	+	.	ID=Cre07.g330250.t1.2.v5.5.five_prime_UTR.1;Parent=Cre07.g330250.t1.2.v5.5;pacid=30775443
chromosome_7	phytozomev13	exon	2613753	2614064	.	+	.	ID=Cre07.g330250.t1.2.v5.5.exon.1;Parent=Cre07.g330250.t1.2.v5.5;pacid=30775443
chromosome_7	phytozomev13	CDS	2613994	2614064	.	+	0	ID=Cre07.g330250.t1.2.v5.5.CDS.1;Parent=Cre07.g330250.t1.2.v5.5;pacid=30775443
chromosome_7	phytozomev13	exon	2614163	2614217	.	+	.	ID=Cre07.g330250.t1.2.v5.5.exon.2;Parent=Cre07.g330250.t1.2.v5.5;pacid=30775443
chromosome_7	phytozomev13	CDS	2614163	2614217	.	+	1	ID=Cre07.g330250.t1.2.v5.5.CDS.2;Parent=Cre07.g330250.t1.2.v5.5;pacid=30775443
chromosome_7	phytozomev13	exon	2614558	2614699	.	+	.	ID=Cre07.g330250.t1.2.v5.5.exon.3;Parent=Cre07.g330250.t1.2.v5.5;pacid=30775443
chromosome_7	phytozomev13	CDS	2614558	2614699	.	+	0	ID=Cre07.g330250.t1.2.v5.5.CDS.3;Parent=Cre07.g330250.t1.2.v5.5;pacid=30775443
chromosome_7	phytozomev13	CDS	2615031	2615155	.	+	2	ID=Cre07.g330250.t1.2.v5.5.CDS.4;Parent=Cre07.g330250.t1.2.v5.5;pacid=30775443
chromosome_7	phytozomev13	exon	2615031	2615562	.	+	.	ID=Cre07.g330250.t1.2.v5.5.exon.4;Parent=Cre07.g330250.t1.2.v5.5;pacid=30775443
chromosome_7	phytozomev13	three_prime_UTR	2615156	2615562	.	+	.	ID=Cre07.g330250.t1.2.v5.5.three_prime_UTR.1;Parent=Cre07.g330250.t1.2.v5.5;pacid=30775443
###
chromosome_7	phytozomev13	gene	2616983	2617775	.	+	.	ID=Cre07.g330276.v5.5;Name=Cre07.g330276
chromosome_7	phytozomev13	mRNA	2616983	2617775	.	+	.	ID=Cre07.g330276.t1.1.v5.5;Parent=Cre07.g330276.v5.5;Name=Cre07.g330276.t1.1;pacid=30774225;longest=1
chromosome_7	phytozomev13	five_prime_UTR	2616983	2617242	.	+	.	ID=Cre07.g330276.t1.1.v5.5.five_prime_UTR.1;Parent=Cre07.g330276.t1.1.v5.5;pacid=30774225
chromosome_7	phytozomev13	exon	2616983	2617355	.	+	.	ID=Cre07.g330276.t1.1.v5.5.exon.1;Parent=Cre07.g330276.t1.1.v5.5;pacid=30774225
chromosome_7	phytozomev13	CDS	2617243	2617355	.	+	0	ID=Cre07.g330276.t1.1.v5.5.CDS.1;Parent=Cre07.g330276.t1.1.v5.5;pacid=30774225
chromosome_7	phytozomev13	CDS	2617628	2617721	.	+	1	ID=Cre07.g330276.t1.1.v5.5.CDS.2;Parent=Cre07.g330276.t1.1.v5.5;pacid=30774225
chromosome_7	phytozomev13	exon	2617628	2617775	.	+	.	ID=Cre07.g330276.t1.1.v5.5.exon.2;Parent=Cre07.g330276.t1.1.v5.5;pacid=30774225
chromosome_7	phytozomev13	three_prime_UTR	2617722	2617775	.	+	.	ID=Cre07.g330276.t1.1.v5.5.three_prime_UTR.1;Parent=Cre07.g330276.t1.1.v5.5;pacid=30774225
###
chromosome_7	phytozomev13	gene	2617777	2620722	.	-	.	ID=Cre07.g330300.v5.5;Name=Cre07.g330300
chromosome_7	phytozomev13	mRNA	2617777	2620722	.	-	.	ID=Cre07.g330300.t1.2.v5.5;Parent=Cre07.g330300.v5.5;Name=Cre07.g330300.t1.2;pacid=30774906;longest=1
chromosome_7	phytozomev13	three_prime_UTR	2617777	2618574	.	-	.	ID=Cre07.g330300.t1.2.v5.5.three_prime_UTR.1;Parent=Cre07.g330300.t1.2.v5.5;pacid=30774906
chromosome_7	phytozomev13	exon	2617777	2619696	.	-	.	ID=Cre07.g330300.t1.2.v5.5.exon.2;Parent=Cre07.g330300.t1.2.v5.5;pacid=30774906
chromosome_7	phytozomev13	CDS	2618575	2619696	.	-	0	ID=Cre07.g330300.t1.2.v5.5.CDS.2;Parent=Cre07.g330300.t1.2.v5.5;pacid=30774906
chromosome_7	phytozomev13	CDS	2619772	2620014	.	-	0	ID=Cre07.g330300.t1.2.v5.5.CDS.1;Parent=Cre07.g330300.t1.2.v5.5;pacid=30774906
chromosome_7	phytozomev13	exon	2619772	2620722	.	-	.	ID=Cre07.g330300.t1.2.v5.5.exon.1;Parent=Cre07.g330300.t1.2.v5.5;pacid=30774906
chromosome_7	phytozomev13	five_prime_UTR	2620015	2620722	.	-	.	ID=Cre07.g330300.t1.2.v5.5.five_prime_UTR.1;Parent=Cre07.g330300.t1.2.v5.5;pacid=30774906
###
chromosome_7	phytozomev13	gene	2620837	2628642	.	-	.	ID=Cre07.g330350.v5.5;Name=Cre07.g330350
chromosome_7	phytozomev13	mRNA	2620837	2628642	.	-	.	ID=Cre07.g330350.t1.1.v5.5;Parent=Cre07.g330350.v5.5;Name=Cre07.g330350.t1.1;pacid=30774391;longest=1;geneName=OPR115
chromosome_7	phytozomev13	three_prime_UTR	2620837	2621274	.	-	.	ID=Cre07.g330350.t1.1.v5.5.three_prime_UTR.1;Parent=Cre07.g330350.t1.1.v5.5;pacid=30774391
chromosome_7	phytozomev13	exon	2620837	2621571	.	-	.	ID=Cre07.g330350.t1.1.v5.5.exon.15;Parent=Cre07.g330350.t1.1.v5.5;pacid=30774391
chromosome_7	phytozomev13	CDS	2621275	2621571	.	-	0	ID=Cre07.g330350.t1.1.v5.5.CDS.14;Parent=Cre07.g330350.t1.1.v5.5;pacid=30774391
chromosome_7	phytozomev13	exon	2621731	2621802	.	-	.	ID=Cre07.g330350.t1.1.v5.5.exon.14;Parent=Cre07.g330350.t1.1.v5.5;pacid=30774391
chromosome_7	phytozomev13	CDS	2621731	2621802	.	-	0	ID=Cre07.g330350.t1.1.v5.5.CDS.13;Parent=Cre07.g330350.t1.1.v5.5;pacid=30774391
chromosome_7	phytozomev13	exon	2621991	2622114	.	-	.	ID=Cre07.g330350.t1.1.v5.5.exon.13;Parent=Cre07.g330350.t1.1.v5.5;pacid=30774391
chromosome_7	phytozomev13	CDS	2621991	2622114	.	-	1	ID=Cre07.g330350.t1.1.v5.5.CDS.12;Parent=Cre07.g330350.t1.1.v5.5;pacid=30774391
chromosome_7	phytozomev13	exon	2622325	2622421	.	-	.	ID=Cre07.g330350.t1.1.v5.5.exon.12;Parent=Cre07.g330350.t1.1.v5.5;pacid=30774391
chromosome_7	phytozomev13	CDS	2622325	2622421	.	-	2	ID=Cre07.g330350.t1.1.v5.5.CDS.11;Parent=Cre07.g330350.t1.1.v5.5;pacid=30774391
chromosome_7	phytozomev13	exon	2622575	2622834	.	-	.	ID=Cre07.g330350.t1.1.v5.5.exon.11;Parent=Cre07.g330350.t1.1.v5.5;pacid=30774391
chromosome_7	phytozomev13	CDS	2622575	2622834	.	-	1	ID=Cre07.g330350.t1.1.v5.5.CDS.10;Parent=Cre07.g330350.t1.1.v5.5;pacid=30774391
chromosome_7	phytozomev13	exon	2622962	2623086	.	-	.	ID=Cre07.g330350.t1.1.v5.5.exon.10;Parent=Cre07.g330350.t1.1.v5.5;pacid=30774391
chromosome_7	phytozomev13	CDS	2622962	2623086	.	-	0	ID=Cre07.g330350.t1.1.v5.5.CDS.9;Parent=Cre07.g330350.t1.1.v5.5;pacid=30774391
chromosome_7	phytozomev13	exon	2623361	2623531	.	-	.	ID=Cre07.g330350.t1.1.v5.5.exon.9;Parent=Cre07.g330350.t1.1.v5.5;pacid=30774391
chromosome_7	phytozomev13	CDS	2623361	2623531	.	-	0	ID=Cre07.g330350.t1.1.v5.5.CDS.8;Parent=Cre07.g330350.t1.1.v5.5;pacid=30774391
chromosome_7	phytozomev13	exon	2623662	2624195	.	-	.	ID=Cre07.g330350.t1.1.v5.5.exon.8;Parent=Cre07.g330350.t1.1.v5.5;pacid=30774391
chromosome_7	phytozomev13	CDS	2623662	2624195	.	-	0	ID=Cre07.g330350.t1.1.v5.5.CDS.7;Parent=Cre07.g330350.t1.1.v5.5;pacid=30774391
chromosome_7	phytozomev13	exon	2624366	2624761	.	-	.	ID=Cre07.g330350.t1.1.v5.5.exon.7;Parent=Cre07.g330350.t1.1.v5.5;pacid=30774391
chromosome_7	phytozomev13	CDS	2624366	2624761	.	-	0	ID=Cre07.g330350.t1.1.v5.5.CDS.6;Parent=Cre07.g330350.t1.1.v5.5;pacid=30774391
chromosome_7	phytozomev13	exon	2624953	2625024	.	-	.	ID=Cre07.g330350.t1.1.v5.5.exon.6;Parent=Cre07.g330350.t1.1.v5.5;pacid=30774391
chromosome_7	phytozomev13	CDS	2624953	2625024	.	-	0	ID=Cre07.g330350.t1.1.v5.5.CDS.5;Parent=Cre07.g330350.t1.1.v5.5;pacid=30774391
chromosome_7	phytozomev13	exon	2625142	2625477	.	-	.	ID=Cre07.g330350.t1.1.v5.5.exon.5;Parent=Cre07.g330350.t1.1.v5.5;pacid=30774391
chromosome_7	phytozomev13	CDS	2625142	2625477	.	-	0	ID=Cre07.g330350.t1.1.v5.5.CDS.4;Parent=Cre07.g330350.t1.1.v5.5;pacid=30774391
chromosome_7	phytozomev13	exon	2625612	2625761	.	-	.	ID=Cre07.g330350.t1.1.v5.5.exon.4;Parent=Cre07.g330350.t1.1.v5.5;pacid=30774391
chromosome_7	phytozomev13	CDS	2625612	2625761	.	-	0	ID=Cre07.g330350.t1.1.v5.5.CDS.3;Parent=Cre07.g330350.t1.1.v5.5;pacid=30774391
chromosome_7	phytozomev13	exon	2625933	2626478	.	-	.	ID=Cre07.g330350.t1.1.v5.5.exon.3;Parent=Cre07.g330350.t1.1.v5.5;pacid=30774391
chromosome_7	phytozomev13	CDS	2625933	2626478	.	-	0	ID=Cre07.g330350.t1.1.v5.5.CDS.2;Parent=Cre07.g330350.t1.1.v5.5;pacid=30774391
chromosome_7	phytozomev13	CDS	2626675	2628204	.	-	0	ID=Cre07.g330350.t1.1.v5.5.CDS.1;Parent=Cre07.g330350.t1.1.v5.5;pacid=30774391
chromosome_7	phytozomev13	exon	2626675	2628218	.	-	.	ID=Cre07.g330350.t1.1.v5.5.exon.2;Parent=Cre07.g330350.t1.1.v5.5;pacid=30774391
chromosome_7	phytozomev13	five_prime_UTR	2628205	2628218	.	-	.	ID=Cre07.g330350.t1.1.v5.5.five_prime_UTR.2;Parent=Cre07.g330350.t1.1.v5.5;pacid=30774391
chromosome_7	phytozomev13	exon	2628408	2628642	.	-	.	ID=Cre07.g330350.t1.1.v5.5.exon.1;Parent=Cre07.g330350.t1.1.v5.5;pacid=30774391
chromosome_7	phytozomev13	five_prime_UTR	2628408	2628642	.	-	.	ID=Cre07.g330350.t1.1.v5.5.five_prime_UTR.1;Parent=Cre07.g330350.t1.1.v5.5;pacid=30774391
###
chromosome_7	phytozomev13	gene	2628793	2636557	.	+	.	ID=Cre07.g330400.v5.5;Name=Cre07.g330400
chromosome_7	phytozomev13	mRNA	2628793	2636557	.	+	.	ID=Cre07.g330400.t1.1.v5.5;Parent=Cre07.g330400.v5.5;Name=Cre07.g330400.t1.1;pacid=30774406;longest=1;geneName=KCN1
chromosome_7	phytozomev13	five_prime_UTR	2628793	2629116	.	+	.	ID=Cre07.g330400.t1.1.v5.5.five_prime_UTR.1;Parent=Cre07.g330400.t1.1.v5.5;pacid=30774406
chromosome_7	phytozomev13	exon	2628793	2629125	.	+	.	ID=Cre07.g330400.t1.1.v5.5.exon.1;Parent=Cre07.g330400.t1.1.v5.5;pacid=30774406
chromosome_7	phytozomev13	CDS	2629117	2629125	.	+	0	ID=Cre07.g330400.t1.1.v5.5.CDS.1;Parent=Cre07.g330400.t1.1.v5.5;pacid=30774406
chromosome_7	phytozomev13	exon	2629270	2629330	.	+	.	ID=Cre07.g330400.t1.1.v5.5.exon.2;Parent=Cre07.g330400.t1.1.v5.5;pacid=30774406
chromosome_7	phytozomev13	CDS	2629270	2629330	.	+	0	ID=Cre07.g330400.t1.1.v5.5.CDS.2;Parent=Cre07.g330400.t1.1.v5.5;pacid=30774406
chromosome_7	phytozomev13	exon	2629909	2630213	.	+	.	ID=Cre07.g330400.t1.1.v5.5.exon.3;Parent=Cre07.g330400.t1.1.v5.5;pacid=30774406
chromosome_7	phytozomev13	CDS	2629909	2630213	.	+	2	ID=Cre07.g330400.t1.1.v5.5.CDS.3;Parent=Cre07.g330400.t1.1.v5.5;pacid=30774406
chromosome_7	phytozomev13	exon	2630326	2630392	.	+	.	ID=Cre07.g330400.t1.1.v5.5.exon.4;Parent=Cre07.g330400.t1.1.v5.5;pacid=30774406
chromosome_7	phytozomev13	CDS	2630326	2630392	.	+	0	ID=Cre07.g330400.t1.1.v5.5.CDS.4;Parent=Cre07.g330400.t1.1.v5.5;pacid=30774406
chromosome_7	phytozomev13	exon	2630513	2630648	.	+	.	ID=Cre07.g330400.t1.1.v5.5.exon.5;Parent=Cre07.g330400.t1.1.v5.5;pacid=30774406
chromosome_7	phytozomev13	CDS	2630513	2630648	.	+	2	ID=Cre07.g330400.t1.1.v5.5.CDS.5;Parent=Cre07.g330400.t1.1.v5.5;pacid=30774406
chromosome_7	phytozomev13	exon	2630777	2630858	.	+	.	ID=Cre07.g330400.t1.1.v5.5.exon.6;Parent=Cre07.g330400.t1.1.v5.5;pacid=30774406
chromosome_7	phytozomev13	CDS	2630777	2630858	.	+	1	ID=Cre07.g330400.t1.1.v5.5.CDS.6;Parent=Cre07.g330400.t1.1.v5.5;pacid=30774406
chromosome_7	phytozomev13	exon	2631004	2631152	.	+	.	ID=Cre07.g330400.t1.1.v5.5.exon.7;Parent=Cre07.g330400.t1.1.v5.5;pacid=30774406
chromosome_7	phytozomev13	CDS	2631004	2631152	.	+	0	ID=Cre07.g330400.t1.1.v5.5.CDS.7;Parent=Cre07.g330400.t1.1.v5.5;pacid=30774406
chromosome_7	phytozomev13	exon	2631297	2631411	.	+	.	ID=Cre07.g330400.t1.1.v5.5.exon.8;Parent=Cre07.g330400.t1.1.v5.5;pacid=30774406
chromosome_7	phytozomev13	CDS	2631297	2631411	.	+	1	ID=Cre07.g330400.t1.1.v5.5.CDS.8;Parent=Cre07.g330400.t1.1.v5.5;pacid=30774406
chromosome_7	phytozomev13	exon	2631584	2631648	.	+	.	ID=Cre07.g330400.t1.1.v5.5.exon.9;Parent=Cre07.g330400.t1.1.v5.5;pacid=30774406
chromosome_7	phytozomev13	CDS	2631584	2631648	.	+	0	ID=Cre07.g330400.t1.1.v5.5.CDS.9;Parent=Cre07.g330400.t1.1.v5.5;pacid=30774406
chromosome_7	phytozomev13	exon	2631800	2631851	.	+	.	ID=Cre07.g330400.t1.1.v5.5.exon.10;Parent=Cre07.g330400.t1.1.v5.5;pacid=30774406
chromosome_7	phytozomev13	CDS	2631800	2631851	.	+	1	ID=Cre07.g330400.t1.1.v5.5.CDS.10;Parent=Cre07.g330400.t1.1.v5.5;pacid=30774406
chromosome_7	phytozomev13	exon	2631995	2632067	.	+	.	ID=Cre07.g330400.t1.1.v5.5.exon.11;Parent=Cre07.g330400.t1.1.v5.5;pacid=30774406
chromosome_7	phytozomev13	CDS	2631995	2632067	.	+	0	ID=Cre07.g330400.t1.1.v5.5.CDS.11;Parent=Cre07.g330400.t1.1.v5.5;pacid=30774406
chromosome_7	phytozomev13	exon	2632256	2632364	.	+	.	ID=Cre07.g330400.t1.1.v5.5.exon.12;Parent=Cre07.g330400.t1.1.v5.5;pacid=30774406
chromosome_7	phytozomev13	CDS	2632256	2632364	.	+	2	ID=Cre07.g330400.t1.1.v5.5.CDS.12;Parent=Cre07.g330400.t1.1.v5.5;pacid=30774406
chromosome_7	phytozomev13	exon	2632532	2632626	.	+	.	ID=Cre07.g330400.t1.1.v5.5.exon.13;Parent=Cre07.g330400.t1.1.v5.5;pacid=30774406
chromosome_7	phytozomev13	CDS	2632532	2632626	.	+	1	ID=Cre07.g330400.t1.1.v5.5.CDS.13;Parent=Cre07.g330400.t1.1.v5.5;pacid=30774406
chromosome_7	phytozomev13	exon	2632808	2632989	.	+	.	ID=Cre07.g330400.t1.1.v5.5.exon.14;Parent=Cre07.g330400.t1.1.v5.5;pacid=30774406
chromosome_7	phytozomev13	CDS	2632808	2632989	.	+	2	ID=Cre07.g330400.t1.1.v5.5.CDS.14;Parent=Cre07.g330400.t1.1.v5.5;pacid=30774406
chromosome_7	phytozomev13	exon	2633227	2633313	.	+	.	ID=Cre07.g330400.t1.1.v5.5.exon.15;Parent=Cre07.g330400.t1.1.v5.5;pacid=30774406
chromosome_7	phytozomev13	CDS	2633227	2633313	.	+	0	ID=Cre07.g330400.t1.1.v5.5.CDS.15;Parent=Cre07.g330400.t1.1.v5.5;pacid=30774406
chromosome_7	phytozomev13	exon	2633484	2633669	.	+	.	ID=Cre07.g330400.t1.1.v5.5.exon.16;Parent=Cre07.g330400.t1.1.v5.5;pacid=30774406
chromosome_7	phytozomev13	CDS	2633484	2633669	.	+	0	ID=Cre07.g330400.t1.1.v5.5.CDS.16;Parent=Cre07.g330400.t1.1.v5.5;pacid=30774406
chromosome_7	phytozomev13	exon	2633790	2634278	.	+	.	ID=Cre07.g330400.t1.1.v5.5.exon.17;Parent=Cre07.g330400.t1.1.v5.5;pacid=30774406
chromosome_7	phytozomev13	CDS	2633790	2634278	.	+	0	ID=Cre07.g330400.t1.1.v5.5.CDS.17;Parent=Cre07.g330400.t1.1.v5.5;pacid=30774406
chromosome_7	phytozomev13	exon	2634418	2634467	.	+	.	ID=Cre07.g330400.t1.1.v5.5.exon.18;Parent=Cre07.g330400.t1.1.v5.5;pacid=30774406
chromosome_7	phytozomev13	CDS	2634418	2634467	.	+	0	ID=Cre07.g330400.t1.1.v5.5.CDS.18;Parent=Cre07.g330400.t1.1.v5.5;pacid=30774406
chromosome_7	phytozomev13	exon	2634660	2634822	.	+	.	ID=Cre07.g330400.t1.1.v5.5.exon.19;Parent=Cre07.g330400.t1.1.v5.5;pacid=30774406
chromosome_7	phytozomev13	CDS	2634660	2634822	.	+	1	ID=Cre07.g330400.t1.1.v5.5.CDS.19;Parent=Cre07.g330400.t1.1.v5.5;pacid=30774406
chromosome_7	phytozomev13	CDS	2635079	2636026	.	+	0	ID=Cre07.g330400.t1.1.v5.5.CDS.20;Parent=Cre07.g330400.t1.1.v5.5;pacid=30774406
chromosome_7	phytozomev13	exon	2635079	2636557	.	+	.	ID=Cre07.g330400.t1.1.v5.5.exon.20;Parent=Cre07.g330400.t1.1.v5.5;pacid=30774406
chromosome_7	phytozomev13	three_prime_UTR	2636027	2636557	.	+	.	ID=Cre07.g330400.t1.1.v5.5.three_prime_UTR.1;Parent=Cre07.g330400.t1.1.v5.5;pacid=30774406
###
chromosome_7	phytozomev13	gene	2636863	2638954	.	+	.	ID=Cre07.g330450.v5.5;Name=Cre07.g330450
chromosome_7	phytozomev13	mRNA	2636863	2638954	.	+	.	ID=Cre07.g330450.t1.2.v5.5;Parent=Cre07.g330450.v5.5;Name=Cre07.g330450.t1.2;pacid=30774865;longest=1;geneName=MRPL24
chromosome_7	phytozomev13	five_prime_UTR	2636863	2636970	.	+	.	ID=Cre07.g330450.t1.2.v5.5.five_prime_UTR.1;Parent=Cre07.g330450.t1.2.v5.5;pacid=30774865
chromosome_7	phytozomev13	exon	2636863	2637147	.	+	.	ID=Cre07.g330450.t1.2.v5.5.exon.1;Parent=Cre07.g330450.t1.2.v5.5;pacid=30774865
chromosome_7	phytozomev13	CDS	2636971	2637147	.	+	0	ID=Cre07.g330450.t1.2.v5.5.CDS.1;Parent=Cre07.g330450.t1.2.v5.5;pacid=30774865
chromosome_7	phytozomev13	exon	2637229	2637288	.	+	.	ID=Cre07.g330450.t1.2.v5.5.exon.2;Parent=Cre07.g330450.t1.2.v5.5;pacid=30774865
chromosome_7	phytozomev13	CDS	2637229	2637288	.	+	0	ID=Cre07.g330450.t1.2.v5.5.CDS.2;Parent=Cre07.g330450.t1.2.v5.5;pacid=30774865
chromosome_7	phytozomev13	exon	2637426	2637518	.	+	.	ID=Cre07.g330450.t1.2.v5.5.exon.3;Parent=Cre07.g330450.t1.2.v5.5;pacid=30774865
chromosome_7	phytozomev13	CDS	2637426	2637518	.	+	0	ID=Cre07.g330450.t1.2.v5.5.CDS.3;Parent=Cre07.g330450.t1.2.v5.5;pacid=30774865
chromosome_7	phytozomev13	exon	2637623	2637710	.	+	.	ID=Cre07.g330450.t1.2.v5.5.exon.4;Parent=Cre07.g330450.t1.2.v5.5;pacid=30774865
chromosome_7	phytozomev13	CDS	2637623	2637710	.	+	0	ID=Cre07.g330450.t1.2.v5.5.CDS.4;Parent=Cre07.g330450.t1.2.v5.5;pacid=30774865
chromosome_7	phytozomev13	CDS	2637878	2638389	.	+	2	ID=Cre07.g330450.t1.2.v5.5.CDS.5;Parent=Cre07.g330450.t1.2.v5.5;pacid=30774865
chromosome_7	phytozomev13	exon	2637878	2638954	.	+	.	ID=Cre07.g330450.t1.2.v5.5.exon.5;Parent=Cre07.g330450.t1.2.v5.5;pacid=30774865
chromosome_7	phytozomev13	three_prime_UTR	2638390	2638954	.	+	.	ID=Cre07.g330450.t1.2.v5.5.three_prime_UTR.1;Parent=Cre07.g330450.t1.2.v5.5;pacid=30774865
###
chromosome_7	phytozomev13	gene	2639359	2644272	.	-	.	ID=Cre07.g330500.v5.5;Name=Cre07.g330500
chromosome_7	phytozomev13	mRNA	2639359	2644272	.	-	.	ID=Cre07.g330500.t1.2.v5.5;Parent=Cre07.g330500.v5.5;Name=Cre07.g330500.t1.2;pacid=30775135;longest=1
chromosome_7	phytozomev13	three_prime_UTR	2639359	2640993	.	-	.	ID=Cre07.g330500.t1.2.v5.5.three_prime_UTR.1;Parent=Cre07.g330500.t1.2.v5.5;pacid=30775135
chromosome_7	phytozomev13	exon	2639359	2641122	.	-	.	ID=Cre07.g330500.t1.2.v5.5.exon.7;Parent=Cre07.g330500.t1.2.v5.5;pacid=30775135
chromosome_7	phytozomev13	CDS	2640994	2641122	.	-	0	ID=Cre07.g330500.t1.2.v5.5.CDS.7;Parent=Cre07.g330500.t1.2.v5.5;pacid=30775135
chromosome_7	phytozomev13	exon	2641392	2641526	.	-	.	ID=Cre07.g330500.t1.2.v5.5.exon.6;Parent=Cre07.g330500.t1.2.v5.5;pacid=30775135
chromosome_7	phytozomev13	CDS	2641392	2641526	.	-	0	ID=Cre07.g330500.t1.2.v5.5.CDS.6;Parent=Cre07.g330500.t1.2.v5.5;pacid=30775135
chromosome_7	phytozomev13	exon	2641677	2641708	.	-	.	ID=Cre07.g330500.t1.2.v5.5.exon.5;Parent=Cre07.g330500.t1.2.v5.5;pacid=30775135
chromosome_7	phytozomev13	CDS	2641677	2641708	.	-	2	ID=Cre07.g330500.t1.2.v5.5.CDS.5;Parent=Cre07.g330500.t1.2.v5.5;pacid=30775135
chromosome_7	phytozomev13	exon	2641841	2641983	.	-	.	ID=Cre07.g330500.t1.2.v5.5.exon.4;Parent=Cre07.g330500.t1.2.v5.5;pacid=30775135
chromosome_7	phytozomev13	CDS	2641841	2641983	.	-	1	ID=Cre07.g330500.t1.2.v5.5.CDS.4;Parent=Cre07.g330500.t1.2.v5.5;pacid=30775135
chromosome_7	phytozomev13	exon	2642151	2642365	.	-	.	ID=Cre07.g330500.t1.2.v5.5.exon.3;Parent=Cre07.g330500.t1.2.v5.5;pacid=30775135
chromosome_7	phytozomev13	CDS	2642151	2642365	.	-	0	ID=Cre07.g330500.t1.2.v5.5.CDS.3;Parent=Cre07.g330500.t1.2.v5.5;pacid=30775135
chromosome_7	phytozomev13	exon	2642672	2643455	.	-	.	ID=Cre07.g330500.t1.2.v5.5.exon.2;Parent=Cre07.g330500.t1.2.v5.5;pacid=30775135
chromosome_7	phytozomev13	CDS	2642672	2643455	.	-	1	ID=Cre07.g330500.t1.2.v5.5.CDS.2;Parent=Cre07.g330500.t1.2.v5.5;pacid=30775135
chromosome_7	phytozomev13	CDS	2643887	2644071	.	-	0	ID=Cre07.g330500.t1.2.v5.5.CDS.1;Parent=Cre07.g330500.t1.2.v5.5;pacid=30775135
chromosome_7	phytozomev13	exon	2643887	2644272	.	-	.	ID=Cre07.g330500.t1.2.v5.5.exon.1;Parent=Cre07.g330500.t1.2.v5.5;pacid=30775135
chromosome_7	phytozomev13	five_prime_UTR	2644072	2644272	.	-	.	ID=Cre07.g330500.t1.2.v5.5.five_prime_UTR.1;Parent=Cre07.g330500.t1.2.v5.5;pacid=30775135
###
chromosome_7	phytozomev13	gene	2644383	2649854	.	+	.	ID=Cre07.g330550.v5.5;Name=Cre07.g330550
chromosome_7	phytozomev13	mRNA	2644383	2649854	.	+	.	ID=Cre07.g330550.t1.2.v5.5;Parent=Cre07.g330550.v5.5;Name=Cre07.g330550.t1.2;pacid=30774620;longest=1
chromosome_7	phytozomev13	exon	2644383	2644640	.	+	.	ID=Cre07.g330550.t1.2.v5.5.exon.1;Parent=Cre07.g330550.t1.2.v5.5;pacid=30774620
chromosome_7	phytozomev13	five_prime_UTR	2644383	2644640	.	+	.	ID=Cre07.g330550.t1.2.v5.5.five_prime_UTR.1;Parent=Cre07.g330550.t1.2.v5.5;pacid=30774620
chromosome_7	phytozomev13	five_prime_UTR	2644924	2644986	.	+	.	ID=Cre07.g330550.t1.2.v5.5.five_prime_UTR.2;Parent=Cre07.g330550.t1.2.v5.5;pacid=30774620
chromosome_7	phytozomev13	exon	2644924	2645065	.	+	.	ID=Cre07.g330550.t1.2.v5.5.exon.2;Parent=Cre07.g330550.t1.2.v5.5;pacid=30774620
chromosome_7	phytozomev13	CDS	2644987	2645065	.	+	0	ID=Cre07.g330550.t1.2.v5.5.CDS.1;Parent=Cre07.g330550.t1.2.v5.5;pacid=30774620
chromosome_7	phytozomev13	exon	2645347	2645450	.	+	.	ID=Cre07.g330550.t1.2.v5.5.exon.3;Parent=Cre07.g330550.t1.2.v5.5;pacid=30774620
chromosome_7	phytozomev13	CDS	2645347	2645450	.	+	2	ID=Cre07.g330550.t1.2.v5.5.CDS.2;Parent=Cre07.g330550.t1.2.v5.5;pacid=30774620
chromosome_7	phytozomev13	exon	2645574	2645717	.	+	.	ID=Cre07.g330550.t1.2.v5.5.exon.4;Parent=Cre07.g330550.t1.2.v5.5;pacid=30774620
chromosome_7	phytozomev13	CDS	2645574	2645717	.	+	0	ID=Cre07.g330550.t1.2.v5.5.CDS.3;Parent=Cre07.g330550.t1.2.v5.5;pacid=30774620
chromosome_7	phytozomev13	exon	2645984	2646073	.	+	.	ID=Cre07.g330550.t1.2.v5.5.exon.5;Parent=Cre07.g330550.t1.2.v5.5;pacid=30774620
chromosome_7	phytozomev13	CDS	2645984	2646073	.	+	0	ID=Cre07.g330550.t1.2.v5.5.CDS.4;Parent=Cre07.g330550.t1.2.v5.5;pacid=30774620
chromosome_7	phytozomev13	exon	2646295	2646753	.	+	.	ID=Cre07.g330550.t1.2.v5.5.exon.6;Parent=Cre07.g330550.t1.2.v5.5;pacid=30774620
chromosome_7	phytozomev13	CDS	2646295	2646753	.	+	0	ID=Cre07.g330550.t1.2.v5.5.CDS.5;Parent=Cre07.g330550.t1.2.v5.5;pacid=30774620
chromosome_7	phytozomev13	exon	2646994	2647237	.	+	.	ID=Cre07.g330550.t1.2.v5.5.exon.7;Parent=Cre07.g330550.t1.2.v5.5;pacid=30774620
chromosome_7	phytozomev13	CDS	2646994	2647237	.	+	0	ID=Cre07.g330550.t1.2.v5.5.CDS.6;Parent=Cre07.g330550.t1.2.v5.5;pacid=30774620
chromosome_7	phytozomev13	exon	2647381	2647448	.	+	.	ID=Cre07.g330550.t1.2.v5.5.exon.8;Parent=Cre07.g330550.t1.2.v5.5;pacid=30774620
chromosome_7	phytozomev13	CDS	2647381	2647448	.	+	2	ID=Cre07.g330550.t1.2.v5.5.CDS.7;Parent=Cre07.g330550.t1.2.v5.5;pacid=30774620
chromosome_7	phytozomev13	exon	2647649	2647743	.	+	.	ID=Cre07.g330550.t1.2.v5.5.exon.9;Parent=Cre07.g330550.t1.2.v5.5;pacid=30774620
chromosome_7	phytozomev13	CDS	2647649	2647743	.	+	0	ID=Cre07.g330550.t1.2.v5.5.CDS.8;Parent=Cre07.g330550.t1.2.v5.5;pacid=30774620
chromosome_7	phytozomev13	exon	2647999	2648266	.	+	.	ID=Cre07.g330550.t1.2.v5.5.exon.10;Parent=Cre07.g330550.t1.2.v5.5;pacid=30774620
chromosome_7	phytozomev13	CDS	2647999	2648266	.	+	1	ID=Cre07.g330550.t1.2.v5.5.CDS.9;Parent=Cre07.g330550.t1.2.v5.5;pacid=30774620
chromosome_7	phytozomev13	exon	2648501	2648755	.	+	.	ID=Cre07.g330550.t1.2.v5.5.exon.11;Parent=Cre07.g330550.t1.2.v5.5;pacid=30774620
chromosome_7	phytozomev13	CDS	2648501	2648755	.	+	0	ID=Cre07.g330550.t1.2.v5.5.CDS.10;Parent=Cre07.g330550.t1.2.v5.5;pacid=30774620
chromosome_7	phytozomev13	CDS	2648945	2649145	.	+	0	ID=Cre07.g330550.t1.2.v5.5.CDS.11;Parent=Cre07.g330550.t1.2.v5.5;pacid=30774620
chromosome_7	phytozomev13	exon	2648945	2649854	.	+	.	ID=Cre07.g330550.t1.2.v5.5.exon.12;Parent=Cre07.g330550.t1.2.v5.5;pacid=30774620
chromosome_7	phytozomev13	three_prime_UTR	2649146	2649854	.	+	.	ID=Cre07.g330550.t1.2.v5.5.three_prime_UTR.1;Parent=Cre07.g330550.t1.2.v5.5;pacid=30774620
###
chromosome_7	phytozomev13	gene	2649857	2655542	.	-	.	ID=Cre07.g330600.v5.5;Name=Cre07.g330600
chromosome_7	phytozomev13	mRNA	2649857	2655542	.	-	.	ID=Cre07.g330600.t1.1.v5.5;Parent=Cre07.g330600.v5.5;Name=Cre07.g330600.t1.1;pacid=30775317;longest=1
chromosome_7	phytozomev13	three_prime_UTR	2649857	2649884	.	-	.	ID=Cre07.g330600.t1.1.v5.5.three_prime_UTR.1;Parent=Cre07.g330600.t1.1.v5.5;pacid=30775317
chromosome_7	phytozomev13	exon	2649857	2650844	.	-	.	ID=Cre07.g330600.t1.1.v5.5.exon.12;Parent=Cre07.g330600.t1.1.v5.5;pacid=30775317
chromosome_7	phytozomev13	CDS	2649885	2650844	.	-	0	ID=Cre07.g330600.t1.1.v5.5.CDS.12;Parent=Cre07.g330600.t1.1.v5.5;pacid=30775317
chromosome_7	phytozomev13	exon	2651113	2651187	.	-	.	ID=Cre07.g330600.t1.1.v5.5.exon.11;Parent=Cre07.g330600.t1.1.v5.5;pacid=30775317
chromosome_7	phytozomev13	CDS	2651113	2651187	.	-	0	ID=Cre07.g330600.t1.1.v5.5.CDS.11;Parent=Cre07.g330600.t1.1.v5.5;pacid=30775317
chromosome_7	phytozomev13	exon	2651417	2651484	.	-	.	ID=Cre07.g330600.t1.1.v5.5.exon.10;Parent=Cre07.g330600.t1.1.v5.5;pacid=30775317
chromosome_7	phytozomev13	CDS	2651417	2651484	.	-	2	ID=Cre07.g330600.t1.1.v5.5.CDS.10;Parent=Cre07.g330600.t1.1.v5.5;pacid=30775317
chromosome_7	phytozomev13	exon	2651705	2651813	.	-	.	ID=Cre07.g330600.t1.1.v5.5.exon.9;Parent=Cre07.g330600.t1.1.v5.5;pacid=30775317
chromosome_7	phytozomev13	CDS	2651705	2651813	.	-	0	ID=Cre07.g330600.t1.1.v5.5.CDS.9;Parent=Cre07.g330600.t1.1.v5.5;pacid=30775317
chromosome_7	phytozomev13	exon	2652118	2652376	.	-	.	ID=Cre07.g330600.t1.1.v5.5.exon.8;Parent=Cre07.g330600.t1.1.v5.5;pacid=30775317
chromosome_7	phytozomev13	CDS	2652118	2652376	.	-	1	ID=Cre07.g330600.t1.1.v5.5.CDS.8;Parent=Cre07.g330600.t1.1.v5.5;pacid=30775317
chromosome_7	phytozomev13	exon	2652587	2652666	.	-	.	ID=Cre07.g330600.t1.1.v5.5.exon.7;Parent=Cre07.g330600.t1.1.v5.5;pacid=30775317
chromosome_7	phytozomev13	CDS	2652587	2652666	.	-	0	ID=Cre07.g330600.t1.1.v5.5.CDS.7;Parent=Cre07.g330600.t1.1.v5.5;pacid=30775317
chromosome_7	phytozomev13	exon	2652973	2653022	.	-	.	ID=Cre07.g330600.t1.1.v5.5.exon.6;Parent=Cre07.g330600.t1.1.v5.5;pacid=30775317
chromosome_7	phytozomev13	CDS	2652973	2653022	.	-	2	ID=Cre07.g330600.t1.1.v5.5.CDS.6;Parent=Cre07.g330600.t1.1.v5.5;pacid=30775317
chromosome_7	phytozomev13	exon	2653316	2653376	.	-	.	ID=Cre07.g330600.t1.1.v5.5.exon.5;Parent=Cre07.g330600.t1.1.v5.5;pacid=30775317
chromosome_7	phytozomev13	CDS	2653316	2653376	.	-	0	ID=Cre07.g330600.t1.1.v5.5.CDS.5;Parent=Cre07.g330600.t1.1.v5.5;pacid=30775317
chromosome_7	phytozomev13	exon	2653645	2653758	.	-	.	ID=Cre07.g330600.t1.1.v5.5.exon.4;Parent=Cre07.g330600.t1.1.v5.5;pacid=30775317
chromosome_7	phytozomev13	CDS	2653645	2653758	.	-	0	ID=Cre07.g330600.t1.1.v5.5.CDS.4;Parent=Cre07.g330600.t1.1.v5.5;pacid=30775317
chromosome_7	phytozomev13	exon	2653983	2654462	.	-	.	ID=Cre07.g330600.t1.1.v5.5.exon.3;Parent=Cre07.g330600.t1.1.v5.5;pacid=30775317
chromosome_7	phytozomev13	CDS	2653983	2654462	.	-	0	ID=Cre07.g330600.t1.1.v5.5.CDS.3;Parent=Cre07.g330600.t1.1.v5.5;pacid=30775317
chromosome_7	phytozomev13	exon	2654693	2655229	.	-	.	ID=Cre07.g330600.t1.1.v5.5.exon.2;Parent=Cre07.g330600.t1.1.v5.5;pacid=30775317
chromosome_7	phytozomev13	CDS	2654693	2655229	.	-	0	ID=Cre07.g330600.t1.1.v5.5.CDS.2;Parent=Cre07.g330600.t1.1.v5.5;pacid=30775317
chromosome_7	phytozomev13	CDS	2655358	2655450	.	-	0	ID=Cre07.g330600.t1.1.v5.5.CDS.1;Parent=Cre07.g330600.t1.1.v5.5;pacid=30775317
chromosome_7	phytozomev13	exon	2655358	2655542	.	-	.	ID=Cre07.g330600.t1.1.v5.5.exon.1;Parent=Cre07.g330600.t1.1.v5.5;pacid=30775317
chromosome_7	phytozomev13	five_prime_UTR	2655451	2655542	.	-	.	ID=Cre07.g330600.t1.1.v5.5.five_prime_UTR.1;Parent=Cre07.g330600.t1.1.v5.5;pacid=30775317
###
chromosome_7	phytozomev13	gene	2655673	2659054	.	+	.	ID=Cre07.g330650.v5.5;Name=Cre07.g330650
chromosome_7	phytozomev13	mRNA	2655673	2659054	.	+	.	ID=Cre07.g330650.t1.2.v5.5;Parent=Cre07.g330650.v5.5;Name=Cre07.g330650.t1.2;pacid=30774781;longest=1
chromosome_7	phytozomev13	five_prime_UTR	2655673	2655986	.	+	.	ID=Cre07.g330650.t1.2.v5.5.five_prime_UTR.1;Parent=Cre07.g330650.t1.2.v5.5;pacid=30774781
chromosome_7	phytozomev13	exon	2655673	2656210	.	+	.	ID=Cre07.g330650.t1.2.v5.5.exon.1;Parent=Cre07.g330650.t1.2.v5.5;pacid=30774781
chromosome_7	phytozomev13	CDS	2655987	2656210	.	+	0	ID=Cre07.g330650.t1.2.v5.5.CDS.1;Parent=Cre07.g330650.t1.2.v5.5;pacid=30774781
chromosome_7	phytozomev13	exon	2656489	2656615	.	+	.	ID=Cre07.g330650.t1.2.v5.5.exon.2;Parent=Cre07.g330650.t1.2.v5.5;pacid=30774781
chromosome_7	phytozomev13	CDS	2656489	2656615	.	+	1	ID=Cre07.g330650.t1.2.v5.5.CDS.2;Parent=Cre07.g330650.t1.2.v5.5;pacid=30774781
chromosome_7	phytozomev13	exon	2656742	2656784	.	+	.	ID=Cre07.g330650.t1.2.v5.5.exon.3;Parent=Cre07.g330650.t1.2.v5.5;pacid=30774781
chromosome_7	phytozomev13	CDS	2656742	2656784	.	+	0	ID=Cre07.g330650.t1.2.v5.5.CDS.3;Parent=Cre07.g330650.t1.2.v5.5;pacid=30774781
chromosome_7	phytozomev13	exon	2657996	2658108	.	+	.	ID=Cre07.g330650.t1.2.v5.5.exon.4;Parent=Cre07.g330650.t1.2.v5.5;pacid=30774781
chromosome_7	phytozomev13	CDS	2657996	2658108	.	+	2	ID=Cre07.g330650.t1.2.v5.5.CDS.4;Parent=Cre07.g330650.t1.2.v5.5;pacid=30774781
chromosome_7	phytozomev13	CDS	2658366	2658548	.	+	0	ID=Cre07.g330650.t1.2.v5.5.CDS.5;Parent=Cre07.g330650.t1.2.v5.5;pacid=30774781
chromosome_7	phytozomev13	exon	2658366	2659054	.	+	.	ID=Cre07.g330650.t1.2.v5.5.exon.5;Parent=Cre07.g330650.t1.2.v5.5;pacid=30774781
chromosome_7	phytozomev13	three_prime_UTR	2658549	2659054	.	+	.	ID=Cre07.g330650.t1.2.v5.5.three_prime_UTR.1;Parent=Cre07.g330650.t1.2.v5.5;pacid=30774781
###
chromosome_7	phytozomev13	gene	2659057	2664861	.	-	.	ID=Cre07.g330700.v5.5;Name=Cre07.g330700
chromosome_7	phytozomev13	mRNA	2659057	2664861	.	-	.	ID=Cre07.g330700.t1.2.v5.5;Parent=Cre07.g330700.v5.5;Name=Cre07.g330700.t1.2;pacid=30774876;longest=1;geneName=FAP91
chromosome_7	phytozomev13	three_prime_UTR	2659057	2659504	.	-	.	ID=Cre07.g330700.t1.2.v5.5.three_prime_UTR.1;Parent=Cre07.g330700.t1.2.v5.5;pacid=30774876
chromosome_7	phytozomev13	exon	2659057	2661630	.	-	.	ID=Cre07.g330700.t1.2.v5.5.exon.7;Parent=Cre07.g330700.t1.2.v5.5;pacid=30774876
chromosome_7	phytozomev13	CDS	2659505	2661630	.	-	2	ID=Cre07.g330700.t1.2.v5.5.CDS.7;Parent=Cre07.g330700.t1.2.v5.5;pacid=30774876
chromosome_7	phytozomev13	exon	2661802	2662423	.	-	.	ID=Cre07.g330700.t1.2.v5.5.exon.6;Parent=Cre07.g330700.t1.2.v5.5;pacid=30774876
chromosome_7	phytozomev13	CDS	2661802	2662423	.	-	0	ID=Cre07.g330700.t1.2.v5.5.CDS.6;Parent=Cre07.g330700.t1.2.v5.5;pacid=30774876
chromosome_7	phytozomev13	exon	2662621	2662929	.	-	.	ID=Cre07.g330700.t1.2.v5.5.exon.5;Parent=Cre07.g330700.t1.2.v5.5;pacid=30774876
chromosome_7	phytozomev13	CDS	2662621	2662929	.	-	0	ID=Cre07.g330700.t1.2.v5.5.CDS.5;Parent=Cre07.g330700.t1.2.v5.5;pacid=30774876
chromosome_7	phytozomev13	exon	2663085	2663279	.	-	.	ID=Cre07.g330700.t1.2.v5.5.exon.4;Parent=Cre07.g330700.t1.2.v5.5;pacid=30774876
chromosome_7	phytozomev13	CDS	2663085	2663279	.	-	0	ID=Cre07.g330700.t1.2.v5.5.CDS.4;Parent=Cre07.g330700.t1.2.v5.5;pacid=30774876
chromosome_7	phytozomev13	exon	2663596	2664067	.	-	.	ID=Cre07.g330700.t1.2.v5.5.exon.3;Parent=Cre07.g330700.t1.2.v5.5;pacid=30774876
chromosome_7	phytozomev13	CDS	2663596	2664067	.	-	1	ID=Cre07.g330700.t1.2.v5.5.CDS.3;Parent=Cre07.g330700.t1.2.v5.5;pacid=30774876
chromosome_7	phytozomev13	exon	2664394	2664529	.	-	.	ID=Cre07.g330700.t1.2.v5.5.exon.2;Parent=Cre07.g330700.t1.2.v5.5;pacid=30774876
chromosome_7	phytozomev13	CDS	2664394	2664529	.	-	2	ID=Cre07.g330700.t1.2.v5.5.CDS.2;Parent=Cre07.g330700.t1.2.v5.5;pacid=30774876
chromosome_7	phytozomev13	CDS	2664619	2664655	.	-	0	ID=Cre07.g330700.t1.2.v5.5.CDS.1;Parent=Cre07.g330700.t1.2.v5.5;pacid=30774876
chromosome_7	phytozomev13	exon	2664619	2664861	.	-	.	ID=Cre07.g330700.t1.2.v5.5.exon.1;Parent=Cre07.g330700.t1.2.v5.5;pacid=30774876
chromosome_7	phytozomev13	five_prime_UTR	2664656	2664861	.	-	.	ID=Cre07.g330700.t1.2.v5.5.five_prime_UTR.1;Parent=Cre07.g330700.t1.2.v5.5;pacid=30774876
###
chromosome_7	phytozomev13	gene	2665869	2670182	.	-	.	ID=Cre07.g330750.v5.5;Name=Cre07.g330750
chromosome_7	phytozomev13	mRNA	2665869	2670182	.	-	.	ID=Cre07.g330750.t1.1.v5.5;Parent=Cre07.g330750.v5.5;Name=Cre07.g330750.t1.1;pacid=30774305;longest=1;geneName=PHC43
chromosome_7	phytozomev13	three_prime_UTR	2665869	2666490	.	-	.	ID=Cre07.g330750.t1.1.v5.5.three_prime_UTR.1;Parent=Cre07.g330750.t1.1.v5.5;pacid=30774305
chromosome_7	phytozomev13	exon	2665869	2668274	.	-	.	ID=Cre07.g330750.t1.1.v5.5.exon.5;Parent=Cre07.g330750.t1.1.v5.5;pacid=30774305
chromosome_7	phytozomev13	CDS	2666491	2668274	.	-	2	ID=Cre07.g330750.t1.1.v5.5.CDS.4;Parent=Cre07.g330750.t1.1.v5.5;pacid=30774305
chromosome_7	phytozomev13	exon	2668439	2668581	.	-	.	ID=Cre07.g330750.t1.1.v5.5.exon.4;Parent=Cre07.g330750.t1.1.v5.5;pacid=30774305
chromosome_7	phytozomev13	CDS	2668439	2668581	.	-	1	ID=Cre07.g330750.t1.1.v5.5.CDS.3;Parent=Cre07.g330750.t1.1.v5.5;pacid=30774305
chromosome_7	phytozomev13	exon	2668717	2669305	.	-	.	ID=Cre07.g330750.t1.1.v5.5.exon.3;Parent=Cre07.g330750.t1.1.v5.5;pacid=30774305
chromosome_7	phytozomev13	CDS	2668717	2669305	.	-	2	ID=Cre07.g330750.t1.1.v5.5.CDS.2;Parent=Cre07.g330750.t1.1.v5.5;pacid=30774305
chromosome_7	phytozomev13	CDS	2669475	2669811	.	-	0	ID=Cre07.g330750.t1.1.v5.5.CDS.1;Parent=Cre07.g330750.t1.1.v5.5;pacid=30774305
chromosome_7	phytozomev13	exon	2669475	2669886	.	-	.	ID=Cre07.g330750.t1.1.v5.5.exon.2;Parent=Cre07.g330750.t1.1.v5.5;pacid=30774305
chromosome_7	phytozomev13	five_prime_UTR	2669812	2669886	.	-	.	ID=Cre07.g330750.t1.1.v5.5.five_prime_UTR.2;Parent=Cre07.g330750.t1.1.v5.5;pacid=30774305
chromosome_7	phytozomev13	exon	2670038	2670182	.	-	.	ID=Cre07.g330750.t1.1.v5.5.exon.1;Parent=Cre07.g330750.t1.1.v5.5;pacid=30774305
chromosome_7	phytozomev13	five_prime_UTR	2670038	2670182	.	-	.	ID=Cre07.g330750.t1.1.v5.5.five_prime_UTR.1;Parent=Cre07.g330750.t1.1.v5.5;pacid=30774305
###
chromosome_7	phytozomev13	gene	2671983	2677514	.	+	.	ID=Cre07.g330800.v5.5;Name=Cre07.g330800
chromosome_7	phytozomev13	mRNA	2671983	2677514	.	+	.	ID=Cre07.g330800.t1.2.v5.5;Parent=Cre07.g330800.v5.5;Name=Cre07.g330800.t1.2;pacid=30774867;longest=1;geneName=OPR30
chromosome_7	phytozomev13	five_prime_UTR	2671983	2672137	.	+	.	ID=Cre07.g330800.t1.2.v5.5.five_prime_UTR.1;Parent=Cre07.g330800.t1.2.v5.5;pacid=30774867
chromosome_7	phytozomev13	exon	2671983	2672940	.	+	.	ID=Cre07.g330800.t1.2.v5.5.exon.1;Parent=Cre07.g330800.t1.2.v5.5;pacid=30774867
chromosome_7	phytozomev13	CDS	2672138	2672940	.	+	0	ID=Cre07.g330800.t1.2.v5.5.CDS.1;Parent=Cre07.g330800.t1.2.v5.5;pacid=30774867
chromosome_7	phytozomev13	exon	2673135	2673837	.	+	.	ID=Cre07.g330800.t1.2.v5.5.exon.2;Parent=Cre07.g330800.t1.2.v5.5;pacid=30774867
chromosome_7	phytozomev13	CDS	2673135	2673837	.	+	1	ID=Cre07.g330800.t1.2.v5.5.CDS.2;Parent=Cre07.g330800.t1.2.v5.5;pacid=30774867
chromosome_7	phytozomev13	exon	2674152	2674240	.	+	.	ID=Cre07.g330800.t1.2.v5.5.exon.3;Parent=Cre07.g330800.t1.2.v5.5;pacid=30774867
chromosome_7	phytozomev13	CDS	2674152	2674240	.	+	0	ID=Cre07.g330800.t1.2.v5.5.CDS.3;Parent=Cre07.g330800.t1.2.v5.5;pacid=30774867
chromosome_7	phytozomev13	exon	2674494	2674782	.	+	.	ID=Cre07.g330800.t1.2.v5.5.exon.4;Parent=Cre07.g330800.t1.2.v5.5;pacid=30774867
chromosome_7	phytozomev13	CDS	2674494	2674782	.	+	1	ID=Cre07.g330800.t1.2.v5.5.CDS.4;Parent=Cre07.g330800.t1.2.v5.5;pacid=30774867
chromosome_7	phytozomev13	exon	2674920	2675384	.	+	.	ID=Cre07.g330800.t1.2.v5.5.exon.5;Parent=Cre07.g330800.t1.2.v5.5;pacid=30774867
chromosome_7	phytozomev13	CDS	2674920	2675384	.	+	0	ID=Cre07.g330800.t1.2.v5.5.CDS.5;Parent=Cre07.g330800.t1.2.v5.5;pacid=30774867
chromosome_7	phytozomev13	CDS	2675573	2677393	.	+	0	ID=Cre07.g330800.t1.2.v5.5.CDS.6;Parent=Cre07.g330800.t1.2.v5.5;pacid=30774867
chromosome_7	phytozomev13	exon	2675573	2677514	.	+	.	ID=Cre07.g330800.t1.2.v5.5.exon.6;Parent=Cre07.g330800.t1.2.v5.5;pacid=30774867
chromosome_7	phytozomev13	three_prime_UTR	2677394	2677514	.	+	.	ID=Cre07.g330800.t1.2.v5.5.three_prime_UTR.1;Parent=Cre07.g330800.t1.2.v5.5;pacid=30774867
###
chromosome_7	phytozomev13	gene	2677517	2682632	.	-	.	ID=Cre07.g330850.v5.5;Name=Cre07.g330850
chromosome_7	phytozomev13	mRNA	2677517	2682632	.	-	.	ID=Cre07.g330850.t1.1.v5.5;Parent=Cre07.g330850.v5.5;Name=Cre07.g330850.t1.1;pacid=30774317;longest=1
chromosome_7	phytozomev13	three_prime_UTR	2677517	2678219	.	-	.	ID=Cre07.g330850.t1.1.v5.5.three_prime_UTR.1;Parent=Cre07.g330850.t1.1.v5.5;pacid=30774317
chromosome_7	phytozomev13	exon	2677517	2678871	.	-	.	ID=Cre07.g330850.t1.1.v5.5.exon.9;Parent=Cre07.g330850.t1.1.v5.5;pacid=30774317
chromosome_7	phytozomev13	CDS	2678220	2678871	.	-	1	ID=Cre07.g330850.t1.1.v5.5.CDS.9;Parent=Cre07.g330850.t1.1.v5.5;pacid=30774317
chromosome_7	phytozomev13	exon	2679195	2679300	.	-	.	ID=Cre07.g330850.t1.1.v5.5.exon.8;Parent=Cre07.g330850.t1.1.v5.5;pacid=30774317
chromosome_7	phytozomev13	CDS	2679195	2679300	.	-	2	ID=Cre07.g330850.t1.1.v5.5.CDS.8;Parent=Cre07.g330850.t1.1.v5.5;pacid=30774317
chromosome_7	phytozomev13	exon	2679838	2679901	.	-	.	ID=Cre07.g330850.t1.1.v5.5.exon.7;Parent=Cre07.g330850.t1.1.v5.5;pacid=30774317
chromosome_7	phytozomev13	CDS	2679838	2679901	.	-	0	ID=Cre07.g330850.t1.1.v5.5.CDS.7;Parent=Cre07.g330850.t1.1.v5.5;pacid=30774317
chromosome_7	phytozomev13	exon	2680173	2680381	.	-	.	ID=Cre07.g330850.t1.1.v5.5.exon.6;Parent=Cre07.g330850.t1.1.v5.5;pacid=30774317
chromosome_7	phytozomev13	CDS	2680173	2680381	.	-	2	ID=Cre07.g330850.t1.1.v5.5.CDS.6;Parent=Cre07.g330850.t1.1.v5.5;pacid=30774317
chromosome_7	phytozomev13	exon	2680740	2680915	.	-	.	ID=Cre07.g330850.t1.1.v5.5.exon.5;Parent=Cre07.g330850.t1.1.v5.5;pacid=30774317
chromosome_7	phytozomev13	CDS	2680740	2680915	.	-	1	ID=Cre07.g330850.t1.1.v5.5.CDS.5;Parent=Cre07.g330850.t1.1.v5.5;pacid=30774317
chromosome_7	phytozomev13	exon	2681358	2681502	.	-	.	ID=Cre07.g330850.t1.1.v5.5.exon.4;Parent=Cre07.g330850.t1.1.v5.5;pacid=30774317
chromosome_7	phytozomev13	CDS	2681358	2681502	.	-	2	ID=Cre07.g330850.t1.1.v5.5.CDS.4;Parent=Cre07.g330850.t1.1.v5.5;pacid=30774317
chromosome_7	phytozomev13	exon	2681853	2681978	.	-	.	ID=Cre07.g330850.t1.1.v5.5.exon.3;Parent=Cre07.g330850.t1.1.v5.5;pacid=30774317
chromosome_7	phytozomev13	CDS	2681853	2681978	.	-	2	ID=Cre07.g330850.t1.1.v5.5.CDS.3;Parent=Cre07.g330850.t1.1.v5.5;pacid=30774317
chromosome_7	phytozomev13	exon	2682064	2682149	.	-	.	ID=Cre07.g330850.t1.1.v5.5.exon.2;Parent=Cre07.g330850.t1.1.v5.5;pacid=30774317
chromosome_7	phytozomev13	CDS	2682064	2682149	.	-	1	ID=Cre07.g330850.t1.1.v5.5.CDS.2;Parent=Cre07.g330850.t1.1.v5.5;pacid=30774317
chromosome_7	phytozomev13	CDS	2682243	2682340	.	-	0	ID=Cre07.g330850.t1.1.v5.5.CDS.1;Parent=Cre07.g330850.t1.1.v5.5;pacid=30774317
chromosome_7	phytozomev13	exon	2682243	2682632	.	-	.	ID=Cre07.g330850.t1.1.v5.5.exon.1;Parent=Cre07.g330850.t1.1.v5.5;pacid=30774317
chromosome_7	phytozomev13	five_prime_UTR	2682341	2682632	.	-	.	ID=Cre07.g330850.t1.1.v5.5.five_prime_UTR.1;Parent=Cre07.g330850.t1.1.v5.5;pacid=30774317
###
chromosome_7	phytozomev13	gene	2682838	2688032	.	-	.	ID=Cre07.g330900.v5.5;Name=Cre07.g330900
chromosome_7	phytozomev13	mRNA	2682838	2688032	.	-	.	ID=Cre07.g330900.t1.2.v5.5;Parent=Cre07.g330900.v5.5;Name=Cre07.g330900.t1.2;pacid=30775041;longest=1
chromosome_7	phytozomev13	three_prime_UTR	2682838	2683423	.	-	.	ID=Cre07.g330900.t1.2.v5.5.three_prime_UTR.1;Parent=Cre07.g330900.t1.2.v5.5;pacid=30775041
chromosome_7	phytozomev13	exon	2682838	2684854	.	-	.	ID=Cre07.g330900.t1.2.v5.5.exon.3;Parent=Cre07.g330900.t1.2.v5.5;pacid=30775041
chromosome_7	phytozomev13	CDS	2683424	2684854	.	-	0	ID=Cre07.g330900.t1.2.v5.5.CDS.3;Parent=Cre07.g330900.t1.2.v5.5;pacid=30775041
chromosome_7	phytozomev13	exon	2684995	2685081	.	-	.	ID=Cre07.g330900.t1.2.v5.5.exon.2;Parent=Cre07.g330900.t1.2.v5.5;pacid=30775041
chromosome_7	phytozomev13	CDS	2684995	2685081	.	-	0	ID=Cre07.g330900.t1.2.v5.5.CDS.2;Parent=Cre07.g330900.t1.2.v5.5;pacid=30775041
chromosome_7	phytozomev13	CDS	2685285	2687969	.	-	0	ID=Cre07.g330900.t1.2.v5.5.CDS.1;Parent=Cre07.g330900.t1.2.v5.5;pacid=30775041
chromosome_7	phytozomev13	exon	2685285	2688032	.	-	.	ID=Cre07.g330900.t1.2.v5.5.exon.1;Parent=Cre07.g330900.t1.2.v5.5;pacid=30775041
chromosome_7	phytozomev13	five_prime_UTR	2687970	2688032	.	-	.	ID=Cre07.g330900.t1.2.v5.5.five_prime_UTR.1;Parent=Cre07.g330900.t1.2.v5.5;pacid=30775041
###
chromosome_7	phytozomev13	gene	2688107	2691042	.	-	.	ID=Cre07.g330950.v5.5;Name=Cre07.g330950
chromosome_7	phytozomev13	mRNA	2688107	2691042	.	-	.	ID=Cre07.g330950.t1.2.v5.5;Parent=Cre07.g330950.v5.5;Name=Cre07.g330950.t1.2;pacid=30774543;longest=1;geneName=AP4S4
chromosome_7	phytozomev13	three_prime_UTR	2688107	2688723	.	-	.	ID=Cre07.g330950.t1.2.v5.5.three_prime_UTR.1;Parent=Cre07.g330950.t1.2.v5.5;pacid=30774543
chromosome_7	phytozomev13	exon	2688107	2688828	.	-	.	ID=Cre07.g330950.t1.2.v5.5.exon.5;Parent=Cre07.g330950.t1.2.v5.5;pacid=30774543
chromosome_7	phytozomev13	CDS	2688724	2688828	.	-	0	ID=Cre07.g330950.t1.2.v5.5.CDS.5;Parent=Cre07.g330950.t1.2.v5.5;pacid=30774543
chromosome_7	phytozomev13	exon	2689051	2689086	.	-	.	ID=Cre07.g330950.t1.2.v5.5.exon.4;Parent=Cre07.g330950.t1.2.v5.5;pacid=30774543
chromosome_7	phytozomev13	CDS	2689051	2689086	.	-	0	ID=Cre07.g330950.t1.2.v5.5.CDS.4;Parent=Cre07.g330950.t1.2.v5.5;pacid=30774543
chromosome_7	phytozomev13	exon	2689644	2689709	.	-	.	ID=Cre07.g330950.t1.2.v5.5.exon.3;Parent=Cre07.g330950.t1.2.v5.5;pacid=30774543
chromosome_7	phytozomev13	CDS	2689644	2689709	.	-	0	ID=Cre07.g330950.t1.2.v5.5.CDS.3;Parent=Cre07.g330950.t1.2.v5.5;pacid=30774543
chromosome_7	phytozomev13	exon	2690152	2690238	.	-	.	ID=Cre07.g330950.t1.2.v5.5.exon.2;Parent=Cre07.g330950.t1.2.v5.5;pacid=30774543
chromosome_7	phytozomev13	CDS	2690152	2690238	.	-	0	ID=Cre07.g330950.t1.2.v5.5.CDS.2;Parent=Cre07.g330950.t1.2.v5.5;pacid=30774543
chromosome_7	phytozomev13	CDS	2690605	2690745	.	-	0	ID=Cre07.g330950.t1.2.v5.5.CDS.1;Parent=Cre07.g330950.t1.2.v5.5;pacid=30774543
chromosome_7	phytozomev13	exon	2690605	2691042	.	-	.	ID=Cre07.g330950.t1.2.v5.5.exon.1;Parent=Cre07.g330950.t1.2.v5.5;pacid=30774543
chromosome_7	phytozomev13	five_prime_UTR	2690746	2691042	.	-	.	ID=Cre07.g330950.t1.2.v5.5.five_prime_UTR.1;Parent=Cre07.g330950.t1.2.v5.5;pacid=30774543
###
chromosome_7	phytozomev13	gene	2691143	2694698	.	+	.	ID=Cre07.g331000.v5.5;Name=Cre07.g331000
chromosome_7	phytozomev13	mRNA	2691143	2694698	.	+	.	ID=Cre07.g331000.t1.1.v5.5;Parent=Cre07.g331000.v5.5;Name=Cre07.g331000.t1.1;pacid=30775238;longest=1
chromosome_7	phytozomev13	five_prime_UTR	2691143	2691341	.	+	.	ID=Cre07.g331000.t1.1.v5.5.five_prime_UTR.1;Parent=Cre07.g331000.t1.1.v5.5;pacid=30775238
chromosome_7	phytozomev13	exon	2691143	2691397	.	+	.	ID=Cre07.g331000.t1.1.v5.5.exon.1;Parent=Cre07.g331000.t1.1.v5.5;pacid=30775238
chromosome_7	phytozomev13	CDS	2691342	2691397	.	+	0	ID=Cre07.g331000.t1.1.v5.5.CDS.1;Parent=Cre07.g331000.t1.1.v5.5;pacid=30775238
chromosome_7	phytozomev13	exon	2691518	2691615	.	+	.	ID=Cre07.g331000.t1.1.v5.5.exon.2;Parent=Cre07.g331000.t1.1.v5.5;pacid=30775238
chromosome_7	phytozomev13	CDS	2691518	2691615	.	+	1	ID=Cre07.g331000.t1.1.v5.5.CDS.2;Parent=Cre07.g331000.t1.1.v5.5;pacid=30775238
chromosome_7	phytozomev13	exon	2691833	2691990	.	+	.	ID=Cre07.g331000.t1.1.v5.5.exon.3;Parent=Cre07.g331000.t1.1.v5.5;pacid=30775238
chromosome_7	phytozomev13	CDS	2691833	2691990	.	+	2	ID=Cre07.g331000.t1.1.v5.5.CDS.3;Parent=Cre07.g331000.t1.1.v5.5;pacid=30775238
chromosome_7	phytozomev13	exon	2692208	2692347	.	+	.	ID=Cre07.g331000.t1.1.v5.5.exon.4;Parent=Cre07.g331000.t1.1.v5.5;pacid=30775238
chromosome_7	phytozomev13	CDS	2692208	2692347	.	+	0	ID=Cre07.g331000.t1.1.v5.5.CDS.4;Parent=Cre07.g331000.t1.1.v5.5;pacid=30775238
chromosome_7	phytozomev13	exon	2692530	2692611	.	+	.	ID=Cre07.g331000.t1.1.v5.5.exon.5;Parent=Cre07.g331000.t1.1.v5.5;pacid=30775238
chromosome_7	phytozomev13	CDS	2692530	2692611	.	+	1	ID=Cre07.g331000.t1.1.v5.5.CDS.5;Parent=Cre07.g331000.t1.1.v5.5;pacid=30775238
chromosome_7	phytozomev13	exon	2692835	2693081	.	+	.	ID=Cre07.g331000.t1.1.v5.5.exon.6;Parent=Cre07.g331000.t1.1.v5.5;pacid=30775238
chromosome_7	phytozomev13	CDS	2692835	2693081	.	+	0	ID=Cre07.g331000.t1.1.v5.5.CDS.6;Parent=Cre07.g331000.t1.1.v5.5;pacid=30775238
chromosome_7	phytozomev13	exon	2693310	2693423	.	+	.	ID=Cre07.g331000.t1.1.v5.5.exon.7;Parent=Cre07.g331000.t1.1.v5.5;pacid=30775238
chromosome_7	phytozomev13	CDS	2693310	2693423	.	+	2	ID=Cre07.g331000.t1.1.v5.5.CDS.7;Parent=Cre07.g331000.t1.1.v5.5;pacid=30775238
chromosome_7	phytozomev13	exon	2693733	2693889	.	+	.	ID=Cre07.g331000.t1.1.v5.5.exon.8;Parent=Cre07.g331000.t1.1.v5.5;pacid=30775238
chromosome_7	phytozomev13	CDS	2693733	2693889	.	+	2	ID=Cre07.g331000.t1.1.v5.5.CDS.8;Parent=Cre07.g331000.t1.1.v5.5;pacid=30775238
chromosome_7	phytozomev13	CDS	2694115	2694196	.	+	1	ID=Cre07.g331000.t1.1.v5.5.CDS.9;Parent=Cre07.g331000.t1.1.v5.5;pacid=30775238
chromosome_7	phytozomev13	exon	2694115	2694698	.	+	.	ID=Cre07.g331000.t1.1.v5.5.exon.9;Parent=Cre07.g331000.t1.1.v5.5;pacid=30775238
chromosome_7	phytozomev13	three_prime_UTR	2694197	2694698	.	+	.	ID=Cre07.g331000.t1.1.v5.5.three_prime_UTR.1;Parent=Cre07.g331000.t1.1.v5.5;pacid=30775238
###
chromosome_7	phytozomev13	gene	2694913	2704914	.	+	.	ID=Cre07.g331050.v5.5;Name=Cre07.g331050
chromosome_7	phytozomev13	mRNA	2694913	2704914	.	+	.	ID=Cre07.g331050.t1.1.v5.5;Parent=Cre07.g331050.v5.5;Name=Cre07.g331050.t1.1;pacid=30775162;longest=0
chromosome_7	phytozomev13	exon	2694913	2695624	.	+	.	ID=Cre07.g331050.t1.1.v5.5.exon.1;Parent=Cre07.g331050.t1.1.v5.5;pacid=30775162
chromosome_7	phytozomev13	five_prime_UTR	2694913	2695624	.	+	.	ID=Cre07.g331050.t1.1.v5.5.five_prime_UTR.1;Parent=Cre07.g331050.t1.1.v5.5;pacid=30775162
chromosome_7	phytozomev13	five_prime_UTR	2696032	2696098	.	+	.	ID=Cre07.g331050.t1.1.v5.5.five_prime_UTR.2;Parent=Cre07.g331050.t1.1.v5.5;pacid=30775162
chromosome_7	phytozomev13	exon	2696032	2696575	.	+	.	ID=Cre07.g331050.t1.1.v5.5.exon.2;Parent=Cre07.g331050.t1.1.v5.5;pacid=30775162
chromosome_7	phytozomev13	CDS	2696099	2696575	.	+	0	ID=Cre07.g331050.t1.1.v5.5.CDS.1;Parent=Cre07.g331050.t1.1.v5.5;pacid=30775162
chromosome_7	phytozomev13	exon	2696782	2698308	.	+	.	ID=Cre07.g331050.t1.1.v5.5.exon.3;Parent=Cre07.g331050.t1.1.v5.5;pacid=30775162
chromosome_7	phytozomev13	CDS	2696782	2698308	.	+	0	ID=Cre07.g331050.t1.1.v5.5.CDS.2;Parent=Cre07.g331050.t1.1.v5.5;pacid=30775162
chromosome_7	phytozomev13	exon	2698567	2698701	.	+	.	ID=Cre07.g331050.t1.1.v5.5.exon.4;Parent=Cre07.g331050.t1.1.v5.5;pacid=30775162
chromosome_7	phytozomev13	CDS	2698567	2698701	.	+	0	ID=Cre07.g331050.t1.1.v5.5.CDS.3;Parent=Cre07.g331050.t1.1.v5.5;pacid=30775162
chromosome_7	phytozomev13	exon	2698945	2699088	.	+	.	ID=Cre07.g331050.t1.1.v5.5.exon.5;Parent=Cre07.g331050.t1.1.v5.5;pacid=30775162
chromosome_7	phytozomev13	CDS	2698945	2699088	.	+	0	ID=Cre07.g331050.t1.1.v5.5.CDS.4;Parent=Cre07.g331050.t1.1.v5.5;pacid=30775162
chromosome_7	phytozomev13	exon	2699262	2699833	.	+	.	ID=Cre07.g331050.t1.1.v5.5.exon.6;Parent=Cre07.g331050.t1.1.v5.5;pacid=30775162
chromosome_7	phytozomev13	CDS	2699262	2699833	.	+	0	ID=Cre07.g331050.t1.1.v5.5.CDS.5;Parent=Cre07.g331050.t1.1.v5.5;pacid=30775162
chromosome_7	phytozomev13	exon	2700060	2700531	.	+	.	ID=Cre07.g331050.t1.1.v5.5.exon.7;Parent=Cre07.g331050.t1.1.v5.5;pacid=30775162
chromosome_7	phytozomev13	CDS	2700060	2700531	.	+	1	ID=Cre07.g331050.t1.1.v5.5.CDS.6;Parent=Cre07.g331050.t1.1.v5.5;pacid=30775162
chromosome_7	phytozomev13	CDS	2700678	2703221	.	+	0	ID=Cre07.g331050.t1.1.v5.5.CDS.7;Parent=Cre07.g331050.t1.1.v5.5;pacid=30775162
chromosome_7	phytozomev13	exon	2700678	2704914	.	+	.	ID=Cre07.g331050.t1.1.v5.5.exon.8;Parent=Cre07.g331050.t1.1.v5.5;pacid=30775162
chromosome_7	phytozomev13	three_prime_UTR	2703222	2704914	.	+	.	ID=Cre07.g331050.t1.1.v5.5.three_prime_UTR.1;Parent=Cre07.g331050.t1.1.v5.5;pacid=30775162
chromosome_7	phytozomev13	mRNA	2694913	2704914	.	+	.	ID=Cre07.g331050.t2.1.v5.5;Parent=Cre07.g331050.v5.5;Name=Cre07.g331050.t2.1;pacid=30775163;longest=1
chromosome_7	phytozomev13	exon	2694913	2695624	.	+	.	ID=Cre07.g331050.t2.1.v5.5.exon.1;Parent=Cre07.g331050.t2.1.v5.5;pacid=30775163
chromosome_7	phytozomev13	five_prime_UTR	2694913	2695624	.	+	.	ID=Cre07.g331050.t2.1.v5.5.five_prime_UTR.1;Parent=Cre07.g331050.t2.1.v5.5;pacid=30775163
chromosome_7	phytozomev13	five_prime_UTR	2696029	2696098	.	+	.	ID=Cre07.g331050.t2.1.v5.5.five_prime_UTR.2;Parent=Cre07.g331050.t2.1.v5.5;pacid=30775163
chromosome_7	phytozomev13	exon	2696029	2696575	.	+	.	ID=Cre07.g331050.t2.1.v5.5.exon.2;Parent=Cre07.g331050.t2.1.v5.5;pacid=30775163
chromosome_7	phytozomev13	CDS	2696099	2696575	.	+	0	ID=Cre07.g331050.t2.1.v5.5.CDS.1;Parent=Cre07.g331050.t2.1.v5.5;pacid=30775163
chromosome_7	phytozomev13	exon	2696782	2698308	.	+	.	ID=Cre07.g331050.t2.1.v5.5.exon.3;Parent=Cre07.g331050.t2.1.v5.5;pacid=30775163
chromosome_7	phytozomev13	CDS	2696782	2698308	.	+	0	ID=Cre07.g331050.t2.1.v5.5.CDS.2;Parent=Cre07.g331050.t2.1.v5.5;pacid=30775163
chromosome_7	phytozomev13	exon	2698567	2698701	.	+	.	ID=Cre07.g331050.t2.1.v5.5.exon.4;Parent=Cre07.g331050.t2.1.v5.5;pacid=30775163
chromosome_7	phytozomev13	CDS	2698567	2698701	.	+	0	ID=Cre07.g331050.t2.1.v5.5.CDS.3;Parent=Cre07.g331050.t2.1.v5.5;pacid=30775163
chromosome_7	phytozomev13	exon	2698945	2699088	.	+	.	ID=Cre07.g331050.t2.1.v5.5.exon.5;Parent=Cre07.g331050.t2.1.v5.5;pacid=30775163
chromosome_7	phytozomev13	CDS	2698945	2699088	.	+	0	ID=Cre07.g331050.t2.1.v5.5.CDS.4;Parent=Cre07.g331050.t2.1.v5.5;pacid=30775163
chromosome_7	phytozomev13	exon	2699262	2699833	.	+	.	ID=Cre07.g331050.t2.1.v5.5.exon.6;Parent=Cre07.g331050.t2.1.v5.5;pacid=30775163
chromosome_7	phytozomev13	CDS	2699262	2699833	.	+	0	ID=Cre07.g331050.t2.1.v5.5.CDS.5;Parent=Cre07.g331050.t2.1.v5.5;pacid=30775163
chromosome_7	phytozomev13	exon	2700060	2700531	.	+	.	ID=Cre07.g331050.t2.1.v5.5.exon.7;Parent=Cre07.g331050.t2.1.v5.5;pacid=30775163
chromosome_7	phytozomev13	CDS	2700060	2700531	.	+	1	ID=Cre07.g331050.t2.1.v5.5.CDS.6;Parent=Cre07.g331050.t2.1.v5.5;pacid=30775163
chromosome_7	phytozomev13	CDS	2700678	2703221	.	+	0	ID=Cre07.g331050.t2.1.v5.5.CDS.7;Parent=Cre07.g331050.t2.1.v5.5;pacid=30775163
chromosome_7	phytozomev13	exon	2700678	2704914	.	+	.	ID=Cre07.g331050.t2.1.v5.5.exon.8;Parent=Cre07.g331050.t2.1.v5.5;pacid=30775163
chromosome_7	phytozomev13	three_prime_UTR	2703222	2704914	.	+	.	ID=Cre07.g331050.t2.1.v5.5.three_prime_UTR.1;Parent=Cre07.g331050.t2.1.v5.5;pacid=30775163
###
chromosome_7	phytozomev13	gene	2705537	2711312	.	-	.	ID=Cre07.g331100.v5.5;Name=Cre07.g331100
chromosome_7	phytozomev13	mRNA	2705537	2711312	.	-	.	ID=Cre07.g331100.t1.2.v5.5;Parent=Cre07.g331100.v5.5;Name=Cre07.g331100.t1.2;pacid=30774556;longest=1;geneName=PHC11
chromosome_7	phytozomev13	three_prime_UTR	2705537	2706692	.	-	.	ID=Cre07.g331100.t1.2.v5.5.three_prime_UTR.1;Parent=Cre07.g331100.t1.2.v5.5;pacid=30774556
chromosome_7	phytozomev13	exon	2705537	2707371	.	-	.	ID=Cre07.g331100.t1.2.v5.5.exon.10;Parent=Cre07.g331100.t1.2.v5.5;pacid=30774556
chromosome_7	phytozomev13	CDS	2706693	2707371	.	-	1	ID=Cre07.g331100.t1.2.v5.5.CDS.10;Parent=Cre07.g331100.t1.2.v5.5;pacid=30774556
chromosome_7	phytozomev13	exon	2707474	2707886	.	-	.	ID=Cre07.g331100.t1.2.v5.5.exon.9;Parent=Cre07.g331100.t1.2.v5.5;pacid=30774556
chromosome_7	phytozomev13	CDS	2707474	2707886	.	-	0	ID=Cre07.g331100.t1.2.v5.5.CDS.9;Parent=Cre07.g331100.t1.2.v5.5;pacid=30774556
chromosome_7	phytozomev13	exon	2708174	2708347	.	-	.	ID=Cre07.g331100.t1.2.v5.5.exon.8;Parent=Cre07.g331100.t1.2.v5.5;pacid=30774556
chromosome_7	phytozomev13	CDS	2708174	2708347	.	-	0	ID=Cre07.g331100.t1.2.v5.5.CDS.8;Parent=Cre07.g331100.t1.2.v5.5;pacid=30774556
chromosome_7	phytozomev13	exon	2708688	2708785	.	-	.	ID=Cre07.g331100.t1.2.v5.5.exon.7;Parent=Cre07.g331100.t1.2.v5.5;pacid=30774556
chromosome_7	phytozomev13	CDS	2708688	2708785	.	-	2	ID=Cre07.g331100.t1.2.v5.5.CDS.7;Parent=Cre07.g331100.t1.2.v5.5;pacid=30774556
chromosome_7	phytozomev13	exon	2708948	2709110	.	-	.	ID=Cre07.g331100.t1.2.v5.5.exon.6;Parent=Cre07.g331100.t1.2.v5.5;pacid=30774556
chromosome_7	phytozomev13	CDS	2708948	2709110	.	-	0	ID=Cre07.g331100.t1.2.v5.5.CDS.6;Parent=Cre07.g331100.t1.2.v5.5;pacid=30774556
chromosome_7	phytozomev13	exon	2709253	2709417	.	-	.	ID=Cre07.g331100.t1.2.v5.5.exon.5;Parent=Cre07.g331100.t1.2.v5.5;pacid=30774556
chromosome_7	phytozomev13	CDS	2709253	2709417	.	-	0	ID=Cre07.g331100.t1.2.v5.5.CDS.5;Parent=Cre07.g331100.t1.2.v5.5;pacid=30774556
chromosome_7	phytozomev13	exon	2709728	2709783	.	-	.	ID=Cre07.g331100.t1.2.v5.5.exon.4;Parent=Cre07.g331100.t1.2.v5.5;pacid=30774556
chromosome_7	phytozomev13	CDS	2709728	2709783	.	-	2	ID=Cre07.g331100.t1.2.v5.5.CDS.4;Parent=Cre07.g331100.t1.2.v5.5;pacid=30774556
chromosome_7	phytozomev13	exon	2709945	2710107	.	-	.	ID=Cre07.g331100.t1.2.v5.5.exon.3;Parent=Cre07.g331100.t1.2.v5.5;pacid=30774556
chromosome_7	phytozomev13	CDS	2709945	2710107	.	-	0	ID=Cre07.g331100.t1.2.v5.5.CDS.3;Parent=Cre07.g331100.t1.2.v5.5;pacid=30774556
chromosome_7	phytozomev13	exon	2710312	2710751	.	-	.	ID=Cre07.g331100.t1.2.v5.5.exon.2;Parent=Cre07.g331100.t1.2.v5.5;pacid=30774556
chromosome_7	phytozomev13	CDS	2710312	2710751	.	-	2	ID=Cre07.g331100.t1.2.v5.5.CDS.2;Parent=Cre07.g331100.t1.2.v5.5;pacid=30774556
chromosome_7	phytozomev13	CDS	2711031	2711043	.	-	0	ID=Cre07.g331100.t1.2.v5.5.CDS.1;Parent=Cre07.g331100.t1.2.v5.5;pacid=30774556
chromosome_7	phytozomev13	exon	2711031	2711312	.	-	.	ID=Cre07.g331100.t1.2.v5.5.exon.1;Parent=Cre07.g331100.t1.2.v5.5;pacid=30774556
chromosome_7	phytozomev13	five_prime_UTR	2711044	2711312	.	-	.	ID=Cre07.g331100.t1.2.v5.5.five_prime_UTR.1;Parent=Cre07.g331100.t1.2.v5.5;pacid=30774556
###
chromosome_7	phytozomev13	gene	2711793	2715755	.	+	.	ID=Cre07.g331114.v5.5;Name=Cre07.g331114
chromosome_7	phytozomev13	mRNA	2711793	2713424	.	+	.	ID=Cre07.g331114.t1.2.v5.5;Parent=Cre07.g331114.v5.5;Name=Cre07.g331114.t1.2;pacid=30774465;longest=1
chromosome_7	phytozomev13	five_prime_UTR	2711793	2711966	.	+	.	ID=Cre07.g331114.t1.2.v5.5.five_prime_UTR.1;Parent=Cre07.g331114.t1.2.v5.5;pacid=30774465
chromosome_7	phytozomev13	exon	2711793	2712108	.	+	.	ID=Cre07.g331114.t1.2.v5.5.exon.1;Parent=Cre07.g331114.t1.2.v5.5;pacid=30774465
chromosome_7	phytozomev13	CDS	2711967	2712108	.	+	0	ID=Cre07.g331114.t1.2.v5.5.CDS.1;Parent=Cre07.g331114.t1.2.v5.5;pacid=30774465
chromosome_7	phytozomev13	exon	2712234	2712361	.	+	.	ID=Cre07.g331114.t1.2.v5.5.exon.2;Parent=Cre07.g331114.t1.2.v5.5;pacid=30774465
chromosome_7	phytozomev13	CDS	2712234	2712361	.	+	2	ID=Cre07.g331114.t1.2.v5.5.CDS.2;Parent=Cre07.g331114.t1.2.v5.5;pacid=30774465
chromosome_7	phytozomev13	exon	2712609	2712765	.	+	.	ID=Cre07.g331114.t1.2.v5.5.exon.3;Parent=Cre07.g331114.t1.2.v5.5;pacid=30774465
chromosome_7	phytozomev13	CDS	2712609	2712765	.	+	0	ID=Cre07.g331114.t1.2.v5.5.CDS.3;Parent=Cre07.g331114.t1.2.v5.5;pacid=30774465
chromosome_7	phytozomev13	CDS	2712944	2713152	.	+	2	ID=Cre07.g331114.t1.2.v5.5.CDS.4;Parent=Cre07.g331114.t1.2.v5.5;pacid=30774465
chromosome_7	phytozomev13	exon	2712944	2713424	.	+	.	ID=Cre07.g331114.t1.2.v5.5.exon.4;Parent=Cre07.g331114.t1.2.v5.5;pacid=30774465
chromosome_7	phytozomev13	three_prime_UTR	2713153	2713424	.	+	.	ID=Cre07.g331114.t1.2.v5.5.three_prime_UTR.1;Parent=Cre07.g331114.t1.2.v5.5;pacid=30774465
chromosome_7	phytozomev13	mRNA	2711793	2715755	.	+	.	ID=Cre07.g331114.t2.1.v5.5;Parent=Cre07.g331114.v5.5;Name=Cre07.g331114.t2.1;pacid=30774466;longest=0
chromosome_7	phytozomev13	five_prime_UTR	2711793	2711966	.	+	.	ID=Cre07.g331114.t2.1.v5.5.five_prime_UTR.1;Parent=Cre07.g331114.t2.1.v5.5;pacid=30774466
chromosome_7	phytozomev13	exon	2711793	2712108	.	+	.	ID=Cre07.g331114.t2.1.v5.5.exon.1;Parent=Cre07.g331114.t2.1.v5.5;pacid=30774466
chromosome_7	phytozomev13	CDS	2711967	2712108	.	+	0	ID=Cre07.g331114.t2.1.v5.5.CDS.1;Parent=Cre07.g331114.t2.1.v5.5;pacid=30774466
chromosome_7	phytozomev13	exon	2712234	2712361	.	+	.	ID=Cre07.g331114.t2.1.v5.5.exon.2;Parent=Cre07.g331114.t2.1.v5.5;pacid=30774466
chromosome_7	phytozomev13	CDS	2712234	2712361	.	+	2	ID=Cre07.g331114.t2.1.v5.5.CDS.2;Parent=Cre07.g331114.t2.1.v5.5;pacid=30774466
chromosome_7	phytozomev13	exon	2712609	2712765	.	+	.	ID=Cre07.g331114.t2.1.v5.5.exon.3;Parent=Cre07.g331114.t2.1.v5.5;pacid=30774466
chromosome_7	phytozomev13	CDS	2712609	2712765	.	+	0	ID=Cre07.g331114.t2.1.v5.5.CDS.3;Parent=Cre07.g331114.t2.1.v5.5;pacid=30774466
chromosome_7	phytozomev13	exon	2712944	2712991	.	+	.	ID=Cre07.g331114.t2.1.v5.5.exon.4;Parent=Cre07.g331114.t2.1.v5.5;pacid=30774466
chromosome_7	phytozomev13	CDS	2712944	2712991	.	+	2	ID=Cre07.g331114.t2.1.v5.5.CDS.4;Parent=Cre07.g331114.t2.1.v5.5;pacid=30774466
chromosome_7	phytozomev13	exon	2713482	2713543	.	+	.	ID=Cre07.g331114.t2.1.v5.5.exon.5;Parent=Cre07.g331114.t2.1.v5.5;pacid=30774466
chromosome_7	phytozomev13	CDS	2713482	2713543	.	+	2	ID=Cre07.g331114.t2.1.v5.5.CDS.5;Parent=Cre07.g331114.t2.1.v5.5;pacid=30774466
chromosome_7	phytozomev13	exon	2713665	2713697	.	+	.	ID=Cre07.g331114.t2.1.v5.5.exon.6;Parent=Cre07.g331114.t2.1.v5.5;pacid=30774466
chromosome_7	phytozomev13	CDS	2713665	2713697	.	+	0	ID=Cre07.g331114.t2.1.v5.5.CDS.6;Parent=Cre07.g331114.t2.1.v5.5;pacid=30774466
chromosome_7	phytozomev13	CDS	2714008	2714052	.	+	0	ID=Cre07.g331114.t2.1.v5.5.CDS.7;Parent=Cre07.g331114.t2.1.v5.5;pacid=30774466
chromosome_7	phytozomev13	exon	2714008	2715755	.	+	.	ID=Cre07.g331114.t2.1.v5.5.exon.7;Parent=Cre07.g331114.t2.1.v5.5;pacid=30774466
chromosome_7	phytozomev13	three_prime_UTR	2714053	2715755	.	+	.	ID=Cre07.g331114.t2.1.v5.5.three_prime_UTR.1;Parent=Cre07.g331114.t2.1.v5.5;pacid=30774466
chromosome_7	phytozomev13	mRNA	2711793	2715755	.	+	.	ID=Cre07.g331114.t3.1.v5.5;Parent=Cre07.g331114.v5.5;Name=Cre07.g331114.t3.1;pacid=30774467;longest=0
chromosome_7	phytozomev13	five_prime_UTR	2711793	2711966	.	+	.	ID=Cre07.g331114.t3.1.v5.5.five_prime_UTR.1;Parent=Cre07.g331114.t3.1.v5.5;pacid=30774467
chromosome_7	phytozomev13	exon	2711793	2712108	.	+	.	ID=Cre07.g331114.t3.1.v5.5.exon.1;Parent=Cre07.g331114.t3.1.v5.5;pacid=30774467
chromosome_7	phytozomev13	CDS	2711967	2712108	.	+	0	ID=Cre07.g331114.t3.1.v5.5.CDS.1;Parent=Cre07.g331114.t3.1.v5.5;pacid=30774467
chromosome_7	phytozomev13	exon	2712234	2712361	.	+	.	ID=Cre07.g331114.t3.1.v5.5.exon.2;Parent=Cre07.g331114.t3.1.v5.5;pacid=30774467
chromosome_7	phytozomev13	CDS	2712234	2712361	.	+	2	ID=Cre07.g331114.t3.1.v5.5.CDS.2;Parent=Cre07.g331114.t3.1.v5.5;pacid=30774467
chromosome_7	phytozomev13	exon	2712609	2712765	.	+	.	ID=Cre07.g331114.t3.1.v5.5.exon.3;Parent=Cre07.g331114.t3.1.v5.5;pacid=30774467
chromosome_7	phytozomev13	CDS	2712609	2712765	.	+	0	ID=Cre07.g331114.t3.1.v5.5.CDS.3;Parent=Cre07.g331114.t3.1.v5.5;pacid=30774467
chromosome_7	phytozomev13	exon	2712944	2712991	.	+	.	ID=Cre07.g331114.t3.1.v5.5.exon.4;Parent=Cre07.g331114.t3.1.v5.5;pacid=30774467
chromosome_7	phytozomev13	CDS	2712944	2712991	.	+	2	ID=Cre07.g331114.t3.1.v5.5.CDS.4;Parent=Cre07.g331114.t3.1.v5.5;pacid=30774467
chromosome_7	phytozomev13	CDS	2714008	2714012	.	+	2	ID=Cre07.g331114.t3.1.v5.5.CDS.5;Parent=Cre07.g331114.t3.1.v5.5;pacid=30774467
chromosome_7	phytozomev13	exon	2714008	2715755	.	+	.	ID=Cre07.g331114.t3.1.v5.5.exon.5;Parent=Cre07.g331114.t3.1.v5.5;pacid=30774467
chromosome_7	phytozomev13	three_prime_UTR	2714013	2715755	.	+	.	ID=Cre07.g331114.t3.1.v5.5.three_prime_UTR.1;Parent=Cre07.g331114.t3.1.v5.5;pacid=30774467
###
chromosome_7	phytozomev13	gene	2716643	2727658	.	-	.	ID=Cre07.g331150.v5.5;Name=Cre07.g331150
chromosome_7	phytozomev13	mRNA	2716643	2727658	.	-	.	ID=Cre07.g331150.t1.2.v5.5;Parent=Cre07.g331150.v5.5;Name=Cre07.g331150.t1.2;pacid=30775032;longest=1
chromosome_7	phytozomev13	three_prime_UTR	2716643	2718023	.	-	.	ID=Cre07.g331150.t1.2.v5.5.three_prime_UTR.1;Parent=Cre07.g331150.t1.2.v5.5;pacid=30775032
chromosome_7	phytozomev13	exon	2716643	2718147	.	-	.	ID=Cre07.g331150.t1.2.v5.5.exon.24;Parent=Cre07.g331150.t1.2.v5.5;pacid=30775032
chromosome_7	phytozomev13	CDS	2718024	2718147	.	-	1	ID=Cre07.g331150.t1.2.v5.5.CDS.23;Parent=Cre07.g331150.t1.2.v5.5;pacid=30775032
chromosome_7	phytozomev13	exon	2718318	2718612	.	-	.	ID=Cre07.g331150.t1.2.v5.5.exon.23;Parent=Cre07.g331150.t1.2.v5.5;pacid=30775032
chromosome_7	phytozomev13	CDS	2718318	2718612	.	-	2	ID=Cre07.g331150.t1.2.v5.5.CDS.22;Parent=Cre07.g331150.t1.2.v5.5;pacid=30775032
chromosome_7	phytozomev13	exon	2718771	2718852	.	-	.	ID=Cre07.g331150.t1.2.v5.5.exon.22;Parent=Cre07.g331150.t1.2.v5.5;pacid=30775032
chromosome_7	phytozomev13	CDS	2718771	2718852	.	-	0	ID=Cre07.g331150.t1.2.v5.5.CDS.21;Parent=Cre07.g331150.t1.2.v5.5;pacid=30775032
chromosome_7	phytozomev13	exon	2718983	2719148	.	-	.	ID=Cre07.g331150.t1.2.v5.5.exon.21;Parent=Cre07.g331150.t1.2.v5.5;pacid=30775032
chromosome_7	phytozomev13	CDS	2718983	2719148	.	-	1	ID=Cre07.g331150.t1.2.v5.5.CDS.20;Parent=Cre07.g331150.t1.2.v5.5;pacid=30775032
chromosome_7	phytozomev13	exon	2719339	2719916	.	-	.	ID=Cre07.g331150.t1.2.v5.5.exon.20;Parent=Cre07.g331150.t1.2.v5.5;pacid=30775032
chromosome_7	phytozomev13	CDS	2719339	2719916	.	-	0	ID=Cre07.g331150.t1.2.v5.5.CDS.19;Parent=Cre07.g331150.t1.2.v5.5;pacid=30775032
chromosome_7	phytozomev13	exon	2720042	2720173	.	-	.	ID=Cre07.g331150.t1.2.v5.5.exon.19;Parent=Cre07.g331150.t1.2.v5.5;pacid=30775032
chromosome_7	phytozomev13	CDS	2720042	2720173	.	-	0	ID=Cre07.g331150.t1.2.v5.5.CDS.18;Parent=Cre07.g331150.t1.2.v5.5;pacid=30775032
chromosome_7	phytozomev13	exon	2720281	2720417	.	-	.	ID=Cre07.g331150.t1.2.v5.5.exon.18;Parent=Cre07.g331150.t1.2.v5.5;pacid=30775032
chromosome_7	phytozomev13	CDS	2720281	2720417	.	-	2	ID=Cre07.g331150.t1.2.v5.5.CDS.17;Parent=Cre07.g331150.t1.2.v5.5;pacid=30775032
chromosome_7	phytozomev13	exon	2720504	2720802	.	-	.	ID=Cre07.g331150.t1.2.v5.5.exon.17;Parent=Cre07.g331150.t1.2.v5.5;pacid=30775032
chromosome_7	phytozomev13	CDS	2720504	2720802	.	-	1	ID=Cre07.g331150.t1.2.v5.5.CDS.16;Parent=Cre07.g331150.t1.2.v5.5;pacid=30775032
chromosome_7	phytozomev13	exon	2721036	2721237	.	-	.	ID=Cre07.g331150.t1.2.v5.5.exon.16;Parent=Cre07.g331150.t1.2.v5.5;pacid=30775032
chromosome_7	phytozomev13	CDS	2721036	2721237	.	-	2	ID=Cre07.g331150.t1.2.v5.5.CDS.15;Parent=Cre07.g331150.t1.2.v5.5;pacid=30775032
chromosome_7	phytozomev13	exon	2721364	2721585	.	-	.	ID=Cre07.g331150.t1.2.v5.5.exon.15;Parent=Cre07.g331150.t1.2.v5.5;pacid=30775032
chromosome_7	phytozomev13	CDS	2721364	2721585	.	-	2	ID=Cre07.g331150.t1.2.v5.5.CDS.14;Parent=Cre07.g331150.t1.2.v5.5;pacid=30775032
chromosome_7	phytozomev13	exon	2721850	2721994	.	-	.	ID=Cre07.g331150.t1.2.v5.5.exon.14;Parent=Cre07.g331150.t1.2.v5.5;pacid=30775032
chromosome_7	phytozomev13	CDS	2721850	2721994	.	-	0	ID=Cre07.g331150.t1.2.v5.5.CDS.13;Parent=Cre07.g331150.t1.2.v5.5;pacid=30775032
chromosome_7	phytozomev13	exon	2722249	2722398	.	-	.	ID=Cre07.g331150.t1.2.v5.5.exon.13;Parent=Cre07.g331150.t1.2.v5.5;pacid=30775032
chromosome_7	phytozomev13	CDS	2722249	2722398	.	-	0	ID=Cre07.g331150.t1.2.v5.5.CDS.12;Parent=Cre07.g331150.t1.2.v5.5;pacid=30775032
chromosome_7	phytozomev13	exon	2722686	2722790	.	-	.	ID=Cre07.g331150.t1.2.v5.5.exon.12;Parent=Cre07.g331150.t1.2.v5.5;pacid=30775032
chromosome_7	phytozomev13	CDS	2722686	2722790	.	-	0	ID=Cre07.g331150.t1.2.v5.5.CDS.11;Parent=Cre07.g331150.t1.2.v5.5;pacid=30775032
chromosome_7	phytozomev13	exon	2722996	2723220	.	-	.	ID=Cre07.g331150.t1.2.v5.5.exon.11;Parent=Cre07.g331150.t1.2.v5.5;pacid=30775032
chromosome_7	phytozomev13	CDS	2722996	2723220	.	-	0	ID=Cre07.g331150.t1.2.v5.5.CDS.10;Parent=Cre07.g331150.t1.2.v5.5;pacid=30775032
chromosome_7	phytozomev13	exon	2723549	2723773	.	-	.	ID=Cre07.g331150.t1.2.v5.5.exon.10;Parent=Cre07.g331150.t1.2.v5.5;pacid=30775032
chromosome_7	phytozomev13	CDS	2723549	2723773	.	-	0	ID=Cre07.g331150.t1.2.v5.5.CDS.9;Parent=Cre07.g331150.t1.2.v5.5;pacid=30775032
chromosome_7	phytozomev13	exon	2723992	2724228	.	-	.	ID=Cre07.g331150.t1.2.v5.5.exon.9;Parent=Cre07.g331150.t1.2.v5.5;pacid=30775032
chromosome_7	phytozomev13	CDS	2723992	2724228	.	-	0	ID=Cre07.g331150.t1.2.v5.5.CDS.8;Parent=Cre07.g331150.t1.2.v5.5;pacid=30775032
chromosome_7	phytozomev13	exon	2724413	2724500	.	-	.	ID=Cre07.g331150.t1.2.v5.5.exon.8;Parent=Cre07.g331150.t1.2.v5.5;pacid=30775032
chromosome_7	phytozomev13	CDS	2724413	2724500	.	-	1	ID=Cre07.g331150.t1.2.v5.5.CDS.7;Parent=Cre07.g331150.t1.2.v5.5;pacid=30775032
chromosome_7	phytozomev13	exon	2724790	2724965	.	-	.	ID=Cre07.g331150.t1.2.v5.5.exon.7;Parent=Cre07.g331150.t1.2.v5.5;pacid=30775032
chromosome_7	phytozomev13	CDS	2724790	2724965	.	-	0	ID=Cre07.g331150.t1.2.v5.5.CDS.6;Parent=Cre07.g331150.t1.2.v5.5;pacid=30775032
chromosome_7	phytozomev13	exon	2725426	2725543	.	-	.	ID=Cre07.g331150.t1.2.v5.5.exon.6;Parent=Cre07.g331150.t1.2.v5.5;pacid=30775032
chromosome_7	phytozomev13	CDS	2725426	2725543	.	-	1	ID=Cre07.g331150.t1.2.v5.5.CDS.5;Parent=Cre07.g331150.t1.2.v5.5;pacid=30775032
chromosome_7	phytozomev13	exon	2725793	2725877	.	-	.	ID=Cre07.g331150.t1.2.v5.5.exon.5;Parent=Cre07.g331150.t1.2.v5.5;pacid=30775032
chromosome_7	phytozomev13	CDS	2725793	2725877	.	-	2	ID=Cre07.g331150.t1.2.v5.5.CDS.4;Parent=Cre07.g331150.t1.2.v5.5;pacid=30775032
chromosome_7	phytozomev13	exon	2726095	2726226	.	-	.	ID=Cre07.g331150.t1.2.v5.5.exon.4;Parent=Cre07.g331150.t1.2.v5.5;pacid=30775032
chromosome_7	phytozomev13	CDS	2726095	2726226	.	-	2	ID=Cre07.g331150.t1.2.v5.5.CDS.3;Parent=Cre07.g331150.t1.2.v5.5;pacid=30775032
chromosome_7	phytozomev13	exon	2726292	2726426	.	-	.	ID=Cre07.g331150.t1.2.v5.5.exon.3;Parent=Cre07.g331150.t1.2.v5.5;pacid=30775032
chromosome_7	phytozomev13	CDS	2726292	2726426	.	-	2	ID=Cre07.g331150.t1.2.v5.5.CDS.2;Parent=Cre07.g331150.t1.2.v5.5;pacid=30775032
chromosome_7	phytozomev13	CDS	2727090	2727165	.	-	0	ID=Cre07.g331150.t1.2.v5.5.CDS.1;Parent=Cre07.g331150.t1.2.v5.5;pacid=30775032
chromosome_7	phytozomev13	exon	2727090	2727410	.	-	.	ID=Cre07.g331150.t1.2.v5.5.exon.2;Parent=Cre07.g331150.t1.2.v5.5;pacid=30775032
chromosome_7	phytozomev13	five_prime_UTR	2727166	2727410	.	-	.	ID=Cre07.g331150.t1.2.v5.5.five_prime_UTR.2;Parent=Cre07.g331150.t1.2.v5.5;pacid=30775032
chromosome_7	phytozomev13	exon	2727543	2727658	.	-	.	ID=Cre07.g331150.t1.2.v5.5.exon.1;Parent=Cre07.g331150.t1.2.v5.5;pacid=30775032
chromosome_7	phytozomev13	five_prime_UTR	2727543	2727658	.	-	.	ID=Cre07.g331150.t1.2.v5.5.five_prime_UTR.1;Parent=Cre07.g331150.t1.2.v5.5;pacid=30775032
###
chromosome_7	phytozomev13	gene	2727713	2732228	.	-	.	ID=Cre07.g331200.v5.5;Name=Cre07.g331200
chromosome_7	phytozomev13	mRNA	2727713	2732228	.	-	.	ID=Cre07.g331200.t1.1.v5.5;Parent=Cre07.g331200.v5.5;Name=Cre07.g331200.t1.1;pacid=30774843;longest=1
chromosome_7	phytozomev13	three_prime_UTR	2727713	2728407	.	-	.	ID=Cre07.g331200.t1.1.v5.5.three_prime_UTR.1;Parent=Cre07.g331200.t1.1.v5.5;pacid=30774843
chromosome_7	phytozomev13	exon	2727713	2729027	.	-	.	ID=Cre07.g331200.t1.1.v5.5.exon.5;Parent=Cre07.g331200.t1.1.v5.5;pacid=30774843
chromosome_7	phytozomev13	CDS	2728408	2729027	.	-	2	ID=Cre07.g331200.t1.1.v5.5.CDS.5;Parent=Cre07.g331200.t1.1.v5.5;pacid=30774843
chromosome_7	phytozomev13	exon	2729346	2729838	.	-	.	ID=Cre07.g331200.t1.1.v5.5.exon.4;Parent=Cre07.g331200.t1.1.v5.5;pacid=30774843
chromosome_7	phytozomev13	CDS	2729346	2729838	.	-	0	ID=Cre07.g331200.t1.1.v5.5.CDS.4;Parent=Cre07.g331200.t1.1.v5.5;pacid=30774843
chromosome_7	phytozomev13	exon	2730076	2731080	.	-	.	ID=Cre07.g331200.t1.1.v5.5.exon.3;Parent=Cre07.g331200.t1.1.v5.5;pacid=30774843
chromosome_7	phytozomev13	CDS	2730076	2731080	.	-	0	ID=Cre07.g331200.t1.1.v5.5.CDS.3;Parent=Cre07.g331200.t1.1.v5.5;pacid=30774843
chromosome_7	phytozomev13	exon	2731313	2731615	.	-	.	ID=Cre07.g331200.t1.1.v5.5.exon.2;Parent=Cre07.g331200.t1.1.v5.5;pacid=30774843
chromosome_7	phytozomev13	CDS	2731313	2731615	.	-	0	ID=Cre07.g331200.t1.1.v5.5.CDS.2;Parent=Cre07.g331200.t1.1.v5.5;pacid=30774843
chromosome_7	phytozomev13	CDS	2731806	2731970	.	-	0	ID=Cre07.g331200.t1.1.v5.5.CDS.1;Parent=Cre07.g331200.t1.1.v5.5;pacid=30774843
chromosome_7	phytozomev13	exon	2731806	2732228	.	-	.	ID=Cre07.g331200.t1.1.v5.5.exon.1;Parent=Cre07.g331200.t1.1.v5.5;pacid=30774843
chromosome_7	phytozomev13	five_prime_UTR	2731971	2732228	.	-	.	ID=Cre07.g331200.t1.1.v5.5.five_prime_UTR.1;Parent=Cre07.g331200.t1.1.v5.5;pacid=30774843
###
chromosome_7	phytozomev13	gene	2732409	2745463	.	+	.	ID=Cre07.g331250.v5.5;Name=Cre07.g331250
chromosome_7	phytozomev13	mRNA	2732409	2745463	.	+	.	ID=Cre07.g331250.t1.1.v5.5;Parent=Cre07.g331250.v5.5;Name=Cre07.g331250.t1.1;pacid=30774279;longest=1
chromosome_7	phytozomev13	five_prime_UTR	2732409	2732666	.	+	.	ID=Cre07.g331250.t1.1.v5.5.five_prime_UTR.1;Parent=Cre07.g331250.t1.1.v5.5;pacid=30774279
chromosome_7	phytozomev13	exon	2732409	2733524	.	+	.	ID=Cre07.g331250.t1.1.v5.5.exon.1;Parent=Cre07.g331250.t1.1.v5.5;pacid=30774279
chromosome_7	phytozomev13	CDS	2732667	2733524	.	+	0	ID=Cre07.g331250.t1.1.v5.5.CDS.1;Parent=Cre07.g331250.t1.1.v5.5;pacid=30774279
chromosome_7	phytozomev13	exon	2733884	2733978	.	+	.	ID=Cre07.g331250.t1.1.v5.5.exon.2;Parent=Cre07.g331250.t1.1.v5.5;pacid=30774279
chromosome_7	phytozomev13	CDS	2733884	2733978	.	+	0	ID=Cre07.g331250.t1.1.v5.5.CDS.2;Parent=Cre07.g331250.t1.1.v5.5;pacid=30774279
chromosome_7	phytozomev13	exon	2734285	2734363	.	+	.	ID=Cre07.g331250.t1.1.v5.5.exon.3;Parent=Cre07.g331250.t1.1.v5.5;pacid=30774279
chromosome_7	phytozomev13	CDS	2734285	2734363	.	+	1	ID=Cre07.g331250.t1.1.v5.5.CDS.3;Parent=Cre07.g331250.t1.1.v5.5;pacid=30774279
chromosome_7	phytozomev13	exon	2734631	2734669	.	+	.	ID=Cre07.g331250.t1.1.v5.5.exon.4;Parent=Cre07.g331250.t1.1.v5.5;pacid=30774279
chromosome_7	phytozomev13	CDS	2734631	2734669	.	+	0	ID=Cre07.g331250.t1.1.v5.5.CDS.4;Parent=Cre07.g331250.t1.1.v5.5;pacid=30774279
chromosome_7	phytozomev13	exon	2735133	2735150	.	+	.	ID=Cre07.g331250.t1.1.v5.5.exon.5;Parent=Cre07.g331250.t1.1.v5.5;pacid=30774279
chromosome_7	phytozomev13	CDS	2735133	2735150	.	+	0	ID=Cre07.g331250.t1.1.v5.5.CDS.5;Parent=Cre07.g331250.t1.1.v5.5;pacid=30774279
chromosome_7	phytozomev13	exon	2736507	2736608	.	+	.	ID=Cre07.g331250.t1.1.v5.5.exon.6;Parent=Cre07.g331250.t1.1.v5.5;pacid=30774279
chromosome_7	phytozomev13	CDS	2736507	2736608	.	+	0	ID=Cre07.g331250.t1.1.v5.5.CDS.6;Parent=Cre07.g331250.t1.1.v5.5;pacid=30774279
chromosome_7	phytozomev13	exon	2736833	2737114	.	+	.	ID=Cre07.g331250.t1.1.v5.5.exon.7;Parent=Cre07.g331250.t1.1.v5.5;pacid=30774279
chromosome_7	phytozomev13	CDS	2736833	2737114	.	+	0	ID=Cre07.g331250.t1.1.v5.5.CDS.7;Parent=Cre07.g331250.t1.1.v5.5;pacid=30774279
chromosome_7	phytozomev13	exon	2737675	2737805	.	+	.	ID=Cre07.g331250.t1.1.v5.5.exon.8;Parent=Cre07.g331250.t1.1.v5.5;pacid=30774279
chromosome_7	phytozomev13	CDS	2737675	2737805	.	+	0	ID=Cre07.g331250.t1.1.v5.5.CDS.8;Parent=Cre07.g331250.t1.1.v5.5;pacid=30774279
chromosome_7	phytozomev13	exon	2738185	2738284	.	+	.	ID=Cre07.g331250.t1.1.v5.5.exon.9;Parent=Cre07.g331250.t1.1.v5.5;pacid=30774279
chromosome_7	phytozomev13	CDS	2738185	2738284	.	+	1	ID=Cre07.g331250.t1.1.v5.5.CDS.9;Parent=Cre07.g331250.t1.1.v5.5;pacid=30774279
chromosome_7	phytozomev13	exon	2738745	2738849	.	+	.	ID=Cre07.g331250.t1.1.v5.5.exon.10;Parent=Cre07.g331250.t1.1.v5.5;pacid=30774279
chromosome_7	phytozomev13	CDS	2738745	2738849	.	+	0	ID=Cre07.g331250.t1.1.v5.5.CDS.10;Parent=Cre07.g331250.t1.1.v5.5;pacid=30774279
chromosome_7	phytozomev13	exon	2739098	2739226	.	+	.	ID=Cre07.g331250.t1.1.v5.5.exon.11;Parent=Cre07.g331250.t1.1.v5.5;pacid=30774279
chromosome_7	phytozomev13	CDS	2739098	2739226	.	+	0	ID=Cre07.g331250.t1.1.v5.5.CDS.11;Parent=Cre07.g331250.t1.1.v5.5;pacid=30774279
chromosome_7	phytozomev13	exon	2739710	2739776	.	+	.	ID=Cre07.g331250.t1.1.v5.5.exon.12;Parent=Cre07.g331250.t1.1.v5.5;pacid=30774279
chromosome_7	phytozomev13	CDS	2739710	2739776	.	+	0	ID=Cre07.g331250.t1.1.v5.5.CDS.12;Parent=Cre07.g331250.t1.1.v5.5;pacid=30774279
chromosome_7	phytozomev13	exon	2739941	2740152	.	+	.	ID=Cre07.g331250.t1.1.v5.5.exon.13;Parent=Cre07.g331250.t1.1.v5.5;pacid=30774279
chromosome_7	phytozomev13	CDS	2739941	2740152	.	+	2	ID=Cre07.g331250.t1.1.v5.5.CDS.13;Parent=Cre07.g331250.t1.1.v5.5;pacid=30774279
chromosome_7	phytozomev13	exon	2740310	2740384	.	+	.	ID=Cre07.g331250.t1.1.v5.5.exon.14;Parent=Cre07.g331250.t1.1.v5.5;pacid=30774279
chromosome_7	phytozomev13	CDS	2740310	2740384	.	+	0	ID=Cre07.g331250.t1.1.v5.5.CDS.14;Parent=Cre07.g331250.t1.1.v5.5;pacid=30774279
chromosome_7	phytozomev13	exon	2740688	2740838	.	+	.	ID=Cre07.g331250.t1.1.v5.5.exon.15;Parent=Cre07.g331250.t1.1.v5.5;pacid=30774279
chromosome_7	phytozomev13	CDS	2740688	2740838	.	+	0	ID=Cre07.g331250.t1.1.v5.5.CDS.15;Parent=Cre07.g331250.t1.1.v5.5;pacid=30774279
chromosome_7	phytozomev13	exon	2741445	2741542	.	+	.	ID=Cre07.g331250.t1.1.v5.5.exon.16;Parent=Cre07.g331250.t1.1.v5.5;pacid=30774279
chromosome_7	phytozomev13	CDS	2741445	2741542	.	+	2	ID=Cre07.g331250.t1.1.v5.5.CDS.16;Parent=Cre07.g331250.t1.1.v5.5;pacid=30774279
chromosome_7	phytozomev13	exon	2741774	2741878	.	+	.	ID=Cre07.g331250.t1.1.v5.5.exon.17;Parent=Cre07.g331250.t1.1.v5.5;pacid=30774279
chromosome_7	phytozomev13	CDS	2741774	2741878	.	+	0	ID=Cre07.g331250.t1.1.v5.5.CDS.17;Parent=Cre07.g331250.t1.1.v5.5;pacid=30774279
chromosome_7	phytozomev13	exon	2742195	2742392	.	+	.	ID=Cre07.g331250.t1.1.v5.5.exon.18;Parent=Cre07.g331250.t1.1.v5.5;pacid=30774279
chromosome_7	phytozomev13	CDS	2742195	2742392	.	+	0	ID=Cre07.g331250.t1.1.v5.5.CDS.18;Parent=Cre07.g331250.t1.1.v5.5;pacid=30774279
chromosome_7	phytozomev13	exon	2742878	2742943	.	+	.	ID=Cre07.g331250.t1.1.v5.5.exon.19;Parent=Cre07.g331250.t1.1.v5.5;pacid=30774279
chromosome_7	phytozomev13	CDS	2742878	2742943	.	+	0	ID=Cre07.g331250.t1.1.v5.5.CDS.19;Parent=Cre07.g331250.t1.1.v5.5;pacid=30774279
chromosome_7	phytozomev13	exon	2743197	2743277	.	+	.	ID=Cre07.g331250.t1.1.v5.5.exon.20;Parent=Cre07.g331250.t1.1.v5.5;pacid=30774279
chromosome_7	phytozomev13	CDS	2743197	2743277	.	+	0	ID=Cre07.g331250.t1.1.v5.5.CDS.20;Parent=Cre07.g331250.t1.1.v5.5;pacid=30774279
chromosome_7	phytozomev13	exon	2743827	2744189	.	+	.	ID=Cre07.g331250.t1.1.v5.5.exon.21;Parent=Cre07.g331250.t1.1.v5.5;pacid=30774279
chromosome_7	phytozomev13	CDS	2743827	2744189	.	+	0	ID=Cre07.g331250.t1.1.v5.5.CDS.21;Parent=Cre07.g331250.t1.1.v5.5;pacid=30774279
chromosome_7	phytozomev13	CDS	2744518	2744571	.	+	0	ID=Cre07.g331250.t1.1.v5.5.CDS.22;Parent=Cre07.g331250.t1.1.v5.5;pacid=30774279
chromosome_7	phytozomev13	exon	2744518	2745463	.	+	.	ID=Cre07.g331250.t1.1.v5.5.exon.22;Parent=Cre07.g331250.t1.1.v5.5;pacid=30774279
chromosome_7	phytozomev13	three_prime_UTR	2744572	2745463	.	+	.	ID=Cre07.g331250.t1.1.v5.5.three_prime_UTR.1;Parent=Cre07.g331250.t1.1.v5.5;pacid=30774279
###
chromosome_7	phytozomev13	gene	2745519	2755925	.	+	.	ID=Cre07.g331300.v5.5;Name=Cre07.g331300
chromosome_7	phytozomev13	mRNA	2745519	2755925	.	+	.	ID=Cre07.g331300.t1.2.v5.5;Parent=Cre07.g331300.v5.5;Name=Cre07.g331300.t1.2;pacid=30775429;longest=1;geneName=AGP3
chromosome_7	phytozomev13	five_prime_UTR	2745519	2745615	.	+	.	ID=Cre07.g331300.t1.2.v5.5.five_prime_UTR.1;Parent=Cre07.g331300.t1.2.v5.5;pacid=30775429
chromosome_7	phytozomev13	exon	2745519	2745964	.	+	.	ID=Cre07.g331300.t1.2.v5.5.exon.1;Parent=Cre07.g331300.t1.2.v5.5;pacid=30775429
chromosome_7	phytozomev13	CDS	2745616	2745964	.	+	0	ID=Cre07.g331300.t1.2.v5.5.CDS.1;Parent=Cre07.g331300.t1.2.v5.5;pacid=30775429
chromosome_7	phytozomev13	exon	2746419	2746548	.	+	.	ID=Cre07.g331300.t1.2.v5.5.exon.2;Parent=Cre07.g331300.t1.2.v5.5;pacid=30775429
chromosome_7	phytozomev13	CDS	2746419	2746548	.	+	2	ID=Cre07.g331300.t1.2.v5.5.CDS.2;Parent=Cre07.g331300.t1.2.v5.5;pacid=30775429
chromosome_7	phytozomev13	exon	2746908	2746997	.	+	.	ID=Cre07.g331300.t1.2.v5.5.exon.3;Parent=Cre07.g331300.t1.2.v5.5;pacid=30775429
chromosome_7	phytozomev13	CDS	2746908	2746997	.	+	1	ID=Cre07.g331300.t1.2.v5.5.CDS.3;Parent=Cre07.g331300.t1.2.v5.5;pacid=30775429
chromosome_7	phytozomev13	exon	2747200	2747263	.	+	.	ID=Cre07.g331300.t1.2.v5.5.exon.4;Parent=Cre07.g331300.t1.2.v5.5;pacid=30775429
chromosome_7	phytozomev13	CDS	2747200	2747263	.	+	1	ID=Cre07.g331300.t1.2.v5.5.CDS.4;Parent=Cre07.g331300.t1.2.v5.5;pacid=30775429
chromosome_7	phytozomev13	exon	2747618	2747722	.	+	.	ID=Cre07.g331300.t1.2.v5.5.exon.5;Parent=Cre07.g331300.t1.2.v5.5;pacid=30775429
chromosome_7	phytozomev13	CDS	2747618	2747722	.	+	0	ID=Cre07.g331300.t1.2.v5.5.CDS.5;Parent=Cre07.g331300.t1.2.v5.5;pacid=30775429
chromosome_7	phytozomev13	exon	2748010	2748090	.	+	.	ID=Cre07.g331300.t1.2.v5.5.exon.6;Parent=Cre07.g331300.t1.2.v5.5;pacid=30775429
chromosome_7	phytozomev13	CDS	2748010	2748090	.	+	0	ID=Cre07.g331300.t1.2.v5.5.CDS.6;Parent=Cre07.g331300.t1.2.v5.5;pacid=30775429
chromosome_7	phytozomev13	exon	2748383	2748451	.	+	.	ID=Cre07.g331300.t1.2.v5.5.exon.7;Parent=Cre07.g331300.t1.2.v5.5;pacid=30775429
chromosome_7	phytozomev13	CDS	2748383	2748451	.	+	0	ID=Cre07.g331300.t1.2.v5.5.CDS.7;Parent=Cre07.g331300.t1.2.v5.5;pacid=30775429
chromosome_7	phytozomev13	exon	2748900	2748965	.	+	.	ID=Cre07.g331300.t1.2.v5.5.exon.8;Parent=Cre07.g331300.t1.2.v5.5;pacid=30775429
chromosome_7	phytozomev13	CDS	2748900	2748965	.	+	0	ID=Cre07.g331300.t1.2.v5.5.CDS.8;Parent=Cre07.g331300.t1.2.v5.5;pacid=30775429
chromosome_7	phytozomev13	exon	2749144	2749233	.	+	.	ID=Cre07.g331300.t1.2.v5.5.exon.9;Parent=Cre07.g331300.t1.2.v5.5;pacid=30775429
chromosome_7	phytozomev13	CDS	2749144	2749233	.	+	0	ID=Cre07.g331300.t1.2.v5.5.CDS.9;Parent=Cre07.g331300.t1.2.v5.5;pacid=30775429
chromosome_7	phytozomev13	exon	2749676	2749786	.	+	.	ID=Cre07.g331300.t1.2.v5.5.exon.10;Parent=Cre07.g331300.t1.2.v5.5;pacid=30775429
chromosome_7	phytozomev13	CDS	2749676	2749786	.	+	0	ID=Cre07.g331300.t1.2.v5.5.CDS.10;Parent=Cre07.g331300.t1.2.v5.5;pacid=30775429
chromosome_7	phytozomev13	exon	2750126	2750212	.	+	.	ID=Cre07.g331300.t1.2.v5.5.exon.11;Parent=Cre07.g331300.t1.2.v5.5;pacid=30775429
chromosome_7	phytozomev13	CDS	2750126	2750212	.	+	0	ID=Cre07.g331300.t1.2.v5.5.CDS.11;Parent=Cre07.g331300.t1.2.v5.5;pacid=30775429
chromosome_7	phytozomev13	exon	2750776	2750844	.	+	.	ID=Cre07.g331300.t1.2.v5.5.exon.12;Parent=Cre07.g331300.t1.2.v5.5;pacid=30775429
chromosome_7	phytozomev13	CDS	2750776	2750844	.	+	0	ID=Cre07.g331300.t1.2.v5.5.CDS.12;Parent=Cre07.g331300.t1.2.v5.5;pacid=30775429
chromosome_7	phytozomev13	exon	2752459	2752545	.	+	.	ID=Cre07.g331300.t1.2.v5.5.exon.13;Parent=Cre07.g331300.t1.2.v5.5;pacid=30775429
chromosome_7	phytozomev13	CDS	2752459	2752545	.	+	0	ID=Cre07.g331300.t1.2.v5.5.CDS.13;Parent=Cre07.g331300.t1.2.v5.5;pacid=30775429
chromosome_7	phytozomev13	exon	2752985	2753117	.	+	.	ID=Cre07.g331300.t1.2.v5.5.exon.14;Parent=Cre07.g331300.t1.2.v5.5;pacid=30775429
chromosome_7	phytozomev13	CDS	2752985	2753117	.	+	0	ID=Cre07.g331300.t1.2.v5.5.CDS.14;Parent=Cre07.g331300.t1.2.v5.5;pacid=30775429
chromosome_7	phytozomev13	exon	2753482	2753546	.	+	.	ID=Cre07.g331300.t1.2.v5.5.exon.15;Parent=Cre07.g331300.t1.2.v5.5;pacid=30775429
chromosome_7	phytozomev13	CDS	2753482	2753546	.	+	2	ID=Cre07.g331300.t1.2.v5.5.CDS.15;Parent=Cre07.g331300.t1.2.v5.5;pacid=30775429
chromosome_7	phytozomev13	exon	2753779	2754127	.	+	.	ID=Cre07.g331300.t1.2.v5.5.exon.16;Parent=Cre07.g331300.t1.2.v5.5;pacid=30775429
chromosome_7	phytozomev13	CDS	2753779	2754127	.	+	0	ID=Cre07.g331300.t1.2.v5.5.CDS.16;Parent=Cre07.g331300.t1.2.v5.5;pacid=30775429
chromosome_7	phytozomev13	exon	2754444	2754554	.	+	.	ID=Cre07.g331300.t1.2.v5.5.exon.17;Parent=Cre07.g331300.t1.2.v5.5;pacid=30775429
chromosome_7	phytozomev13	CDS	2754444	2754554	.	+	2	ID=Cre07.g331300.t1.2.v5.5.CDS.17;Parent=Cre07.g331300.t1.2.v5.5;pacid=30775429
chromosome_7	phytozomev13	CDS	2754812	2754915	.	+	2	ID=Cre07.g331300.t1.2.v5.5.CDS.18;Parent=Cre07.g331300.t1.2.v5.5;pacid=30775429
chromosome_7	phytozomev13	exon	2754812	2755925	.	+	.	ID=Cre07.g331300.t1.2.v5.5.exon.18;Parent=Cre07.g331300.t1.2.v5.5;pacid=30775429
chromosome_7	phytozomev13	three_prime_UTR	2754916	2755925	.	+	.	ID=Cre07.g331300.t1.2.v5.5.three_prime_UTR.1;Parent=Cre07.g331300.t1.2.v5.5;pacid=30775429
###
chromosome_7	phytozomev13	gene	2756192	2761048	.	-	.	ID=Cre07.g331350.v5.5;Name=Cre07.g331350
chromosome_7	phytozomev13	mRNA	2756192	2761048	.	-	.	ID=Cre07.g331350.t1.1.v5.5;Parent=Cre07.g331350.v5.5;Name=Cre07.g331350.t1.1;pacid=30774729;longest=1
chromosome_7	phytozomev13	three_prime_UTR	2756192	2756672	.	-	.	ID=Cre07.g331350.t1.1.v5.5.three_prime_UTR.1;Parent=Cre07.g331350.t1.1.v5.5;pacid=30774729
chromosome_7	phytozomev13	exon	2756192	2760042	.	-	.	ID=Cre07.g331350.t1.1.v5.5.exon.3;Parent=Cre07.g331350.t1.1.v5.5;pacid=30774729
chromosome_7	phytozomev13	CDS	2756673	2760042	.	-	1	ID=Cre07.g331350.t1.1.v5.5.CDS.3;Parent=Cre07.g331350.t1.1.v5.5;pacid=30774729
chromosome_7	phytozomev13	exon	2760176	2760267	.	-	.	ID=Cre07.g331350.t1.1.v5.5.exon.2;Parent=Cre07.g331350.t1.1.v5.5;pacid=30774729
chromosome_7	phytozomev13	CDS	2760176	2760267	.	-	0	ID=Cre07.g331350.t1.1.v5.5.CDS.2;Parent=Cre07.g331350.t1.1.v5.5;pacid=30774729
chromosome_7	phytozomev13	CDS	2760502	2760579	.	-	0	ID=Cre07.g331350.t1.1.v5.5.CDS.1;Parent=Cre07.g331350.t1.1.v5.5;pacid=30774729
chromosome_7	phytozomev13	exon	2760502	2761048	.	-	.	ID=Cre07.g331350.t1.1.v5.5.exon.1;Parent=Cre07.g331350.t1.1.v5.5;pacid=30774729
chromosome_7	phytozomev13	five_prime_UTR	2760580	2761048	.	-	.	ID=Cre07.g331350.t1.1.v5.5.five_prime_UTR.1;Parent=Cre07.g331350.t1.1.v5.5;pacid=30774729
###
chromosome_7	phytozomev13	gene	2761136	2773798	.	-	.	ID=Cre07.g331401.v5.5;Name=Cre07.g331401
chromosome_7	phytozomev13	mRNA	2761136	2773798	.	-	.	ID=Cre07.g331401.t1.1.v5.5;Parent=Cre07.g331401.v5.5;Name=Cre07.g331401.t1.1;pacid=30774888;longest=1
chromosome_7	phytozomev13	three_prime_UTR	2761136	2763065	.	-	.	ID=Cre07.g331401.t1.1.v5.5.three_prime_UTR.1;Parent=Cre07.g331401.t1.1.v5.5;pacid=30774888
chromosome_7	phytozomev13	exon	2761136	2767594	.	-	.	ID=Cre07.g331401.t1.1.v5.5.exon.8;Parent=Cre07.g331401.t1.1.v5.5;pacid=30774888
chromosome_7	phytozomev13	CDS	2763066	2767594	.	-	2	ID=Cre07.g331401.t1.1.v5.5.CDS.8;Parent=Cre07.g331401.t1.1.v5.5;pacid=30774888
chromosome_7	phytozomev13	exon	2767765	2767847	.	-	.	ID=Cre07.g331401.t1.1.v5.5.exon.7;Parent=Cre07.g331401.t1.1.v5.5;pacid=30774888
chromosome_7	phytozomev13	CDS	2767765	2767847	.	-	1	ID=Cre07.g331401.t1.1.v5.5.CDS.7;Parent=Cre07.g331401.t1.1.v5.5;pacid=30774888
chromosome_7	phytozomev13	exon	2768102	2768357	.	-	.	ID=Cre07.g331401.t1.1.v5.5.exon.6;Parent=Cre07.g331401.t1.1.v5.5;pacid=30774888
chromosome_7	phytozomev13	CDS	2768102	2768357	.	-	2	ID=Cre07.g331401.t1.1.v5.5.CDS.6;Parent=Cre07.g331401.t1.1.v5.5;pacid=30774888
chromosome_7	phytozomev13	exon	2768685	2768721	.	-	.	ID=Cre07.g331401.t1.1.v5.5.exon.5;Parent=Cre07.g331401.t1.1.v5.5;pacid=30774888
chromosome_7	phytozomev13	CDS	2768685	2768721	.	-	0	ID=Cre07.g331401.t1.1.v5.5.CDS.5;Parent=Cre07.g331401.t1.1.v5.5;pacid=30774888
chromosome_7	phytozomev13	exon	2769190	2772445	.	-	.	ID=Cre07.g331401.t1.1.v5.5.exon.4;Parent=Cre07.g331401.t1.1.v5.5;pacid=30774888
chromosome_7	phytozomev13	CDS	2769190	2772445	.	-	1	ID=Cre07.g331401.t1.1.v5.5.CDS.4;Parent=Cre07.g331401.t1.1.v5.5;pacid=30774888
chromosome_7	phytozomev13	exon	2772700	2772955	.	-	.	ID=Cre07.g331401.t1.1.v5.5.exon.3;Parent=Cre07.g331401.t1.1.v5.5;pacid=30774888
chromosome_7	phytozomev13	CDS	2772700	2772955	.	-	2	ID=Cre07.g331401.t1.1.v5.5.CDS.3;Parent=Cre07.g331401.t1.1.v5.5;pacid=30774888
chromosome_7	phytozomev13	exon	2773283	2773319	.	-	.	ID=Cre07.g331401.t1.1.v5.5.exon.2;Parent=Cre07.g331401.t1.1.v5.5;pacid=30774888
chromosome_7	phytozomev13	CDS	2773283	2773319	.	-	0	ID=Cre07.g331401.t1.1.v5.5.CDS.2;Parent=Cre07.g331401.t1.1.v5.5;pacid=30774888
chromosome_7	phytozomev13	CDS	2773447	2773470	.	-	0	ID=Cre07.g331401.t1.1.v5.5.CDS.1;Parent=Cre07.g331401.t1.1.v5.5;pacid=30774888
chromosome_7	phytozomev13	exon	2773447	2773798	.	-	.	ID=Cre07.g331401.t1.1.v5.5.exon.1;Parent=Cre07.g331401.t1.1.v5.5;pacid=30774888
chromosome_7	phytozomev13	five_prime_UTR	2773471	2773798	.	-	.	ID=Cre07.g331401.t1.1.v5.5.five_prime_UTR.1;Parent=Cre07.g331401.t1.1.v5.5;pacid=30774888
###
chromosome_7	phytozomev13	gene	2773851	2780898	.	-	.	ID=Cre07.g331450.v5.5;Name=Cre07.g331450
chromosome_7	phytozomev13	mRNA	2773851	2780898	.	-	.	ID=Cre07.g331450.t1.1.v5.5;Parent=Cre07.g331450.v5.5;Name=Cre07.g331450.t1.1;pacid=30774348;longest=1
chromosome_7	phytozomev13	three_prime_UTR	2773851	2774423	.	-	.	ID=Cre07.g331450.t1.1.v5.5.three_prime_UTR.1;Parent=Cre07.g331450.t1.1.v5.5;pacid=30774348
chromosome_7	phytozomev13	exon	2773851	2779137	.	-	.	ID=Cre07.g331450.t1.1.v5.5.exon.5;Parent=Cre07.g331450.t1.1.v5.5;pacid=30774348
chromosome_7	phytozomev13	CDS	2774424	2779137	.	-	1	ID=Cre07.g331450.t1.1.v5.5.CDS.5;Parent=Cre07.g331450.t1.1.v5.5;pacid=30774348
chromosome_7	phytozomev13	exon	2779232	2779350	.	-	.	ID=Cre07.g331450.t1.1.v5.5.exon.4;Parent=Cre07.g331450.t1.1.v5.5;pacid=30774348
chromosome_7	phytozomev13	CDS	2779232	2779350	.	-	0	ID=Cre07.g331450.t1.1.v5.5.CDS.4;Parent=Cre07.g331450.t1.1.v5.5;pacid=30774348
chromosome_7	phytozomev13	exon	2779669	2780006	.	-	.	ID=Cre07.g331450.t1.1.v5.5.exon.3;Parent=Cre07.g331450.t1.1.v5.5;pacid=30774348
chromosome_7	phytozomev13	CDS	2779669	2780006	.	-	2	ID=Cre07.g331450.t1.1.v5.5.CDS.3;Parent=Cre07.g331450.t1.1.v5.5;pacid=30774348
chromosome_7	phytozomev13	exon	2780246	2780396	.	-	.	ID=Cre07.g331450.t1.1.v5.5.exon.2;Parent=Cre07.g331450.t1.1.v5.5;pacid=30774348
chromosome_7	phytozomev13	CDS	2780246	2780396	.	-	0	ID=Cre07.g331450.t1.1.v5.5.CDS.2;Parent=Cre07.g331450.t1.1.v5.5;pacid=30774348
chromosome_7	phytozomev13	CDS	2780766	2780801	.	-	0	ID=Cre07.g331450.t1.1.v5.5.CDS.1;Parent=Cre07.g331450.t1.1.v5.5;pacid=30774348
chromosome_7	phytozomev13	exon	2780766	2780898	.	-	.	ID=Cre07.g331450.t1.1.v5.5.exon.1;Parent=Cre07.g331450.t1.1.v5.5;pacid=30774348
chromosome_7	phytozomev13	five_prime_UTR	2780802	2780898	.	-	.	ID=Cre07.g331450.t1.1.v5.5.five_prime_UTR.1;Parent=Cre07.g331450.t1.1.v5.5;pacid=30774348
###
chromosome_7	phytozomev13	gene	2780973	2785228	.	-	.	ID=Cre07.g331475.v5.5;Name=Cre07.g331475
chromosome_7	phytozomev13	mRNA	2780973	2785228	.	-	.	ID=Cre07.g331475.t1.1.v5.5;Parent=Cre07.g331475.v5.5;Name=Cre07.g331475.t1.1;pacid=30775121;longest=1
chromosome_7	phytozomev13	three_prime_UTR	2780973	2781632	.	-	.	ID=Cre07.g331475.t1.1.v5.5.three_prime_UTR.1;Parent=Cre07.g331475.t1.1.v5.5;pacid=30775121
chromosome_7	phytozomev13	exon	2780973	2782329	.	-	.	ID=Cre07.g331475.t1.1.v5.5.exon.5;Parent=Cre07.g331475.t1.1.v5.5;pacid=30775121
chromosome_7	phytozomev13	CDS	2781633	2782329	.	-	1	ID=Cre07.g331475.t1.1.v5.5.CDS.5;Parent=Cre07.g331475.t1.1.v5.5;pacid=30775121
chromosome_7	phytozomev13	exon	2782774	2783502	.	-	.	ID=Cre07.g331475.t1.1.v5.5.exon.4;Parent=Cre07.g331475.t1.1.v5.5;pacid=30775121
chromosome_7	phytozomev13	CDS	2782774	2783502	.	-	1	ID=Cre07.g331475.t1.1.v5.5.CDS.4;Parent=Cre07.g331475.t1.1.v5.5;pacid=30775121
chromosome_7	phytozomev13	exon	2783706	2783875	.	-	.	ID=Cre07.g331475.t1.1.v5.5.exon.3;Parent=Cre07.g331475.t1.1.v5.5;pacid=30775121
chromosome_7	phytozomev13	CDS	2783706	2783875	.	-	0	ID=Cre07.g331475.t1.1.v5.5.CDS.3;Parent=Cre07.g331475.t1.1.v5.5;pacid=30775121
chromosome_7	phytozomev13	exon	2784226	2784348	.	-	.	ID=Cre07.g331475.t1.1.v5.5.exon.2;Parent=Cre07.g331475.t1.1.v5.5;pacid=30775121
chromosome_7	phytozomev13	CDS	2784226	2784348	.	-	0	ID=Cre07.g331475.t1.1.v5.5.CDS.2;Parent=Cre07.g331475.t1.1.v5.5;pacid=30775121
chromosome_7	phytozomev13	CDS	2784643	2785110	.	-	0	ID=Cre07.g331475.t1.1.v5.5.CDS.1;Parent=Cre07.g331475.t1.1.v5.5;pacid=30775121
chromosome_7	phytozomev13	exon	2784643	2785228	.	-	.	ID=Cre07.g331475.t1.1.v5.5.exon.1;Parent=Cre07.g331475.t1.1.v5.5;pacid=30775121
chromosome_7	phytozomev13	five_prime_UTR	2785111	2785228	.	-	.	ID=Cre07.g331475.t1.1.v5.5.five_prime_UTR.1;Parent=Cre07.g331475.t1.1.v5.5;pacid=30775121
###
chromosome_7	phytozomev13	gene	2785349	2791273	.	+	.	ID=Cre07.g331500.v5.5;Name=Cre07.g331500
chromosome_7	phytozomev13	mRNA	2785349	2791273	.	+	.	ID=Cre07.g331500.t1.1.v5.5;Parent=Cre07.g331500.v5.5;Name=Cre07.g331500.t1.1;pacid=30774567;longest=1;geneName=CLPR3
chromosome_7	phytozomev13	five_prime_UTR	2785349	2785484	.	+	.	ID=Cre07.g331500.t1.1.v5.5.five_prime_UTR.1;Parent=Cre07.g331500.t1.1.v5.5;pacid=30774567
chromosome_7	phytozomev13	exon	2785349	2785685	.	+	.	ID=Cre07.g331500.t1.1.v5.5.exon.1;Parent=Cre07.g331500.t1.1.v5.5;pacid=30774567
chromosome_7	phytozomev13	CDS	2785485	2785685	.	+	0	ID=Cre07.g331500.t1.1.v5.5.CDS.1;Parent=Cre07.g331500.t1.1.v5.5;pacid=30774567
chromosome_7	phytozomev13	exon	2785773	2785895	.	+	.	ID=Cre07.g331500.t1.1.v5.5.exon.2;Parent=Cre07.g331500.t1.1.v5.5;pacid=30774567
chromosome_7	phytozomev13	CDS	2785773	2785895	.	+	0	ID=Cre07.g331500.t1.1.v5.5.CDS.2;Parent=Cre07.g331500.t1.1.v5.5;pacid=30774567
chromosome_7	phytozomev13	exon	2786055	2786114	.	+	.	ID=Cre07.g331500.t1.1.v5.5.exon.3;Parent=Cre07.g331500.t1.1.v5.5;pacid=30774567
chromosome_7	phytozomev13	CDS	2786055	2786114	.	+	0	ID=Cre07.g331500.t1.1.v5.5.CDS.3;Parent=Cre07.g331500.t1.1.v5.5;pacid=30774567
chromosome_7	phytozomev13	exon	2786287	2786383	.	+	.	ID=Cre07.g331500.t1.1.v5.5.exon.4;Parent=Cre07.g331500.t1.1.v5.5;pacid=30774567
chromosome_7	phytozomev13	CDS	2786287	2786383	.	+	0	ID=Cre07.g331500.t1.1.v5.5.CDS.4;Parent=Cre07.g331500.t1.1.v5.5;pacid=30774567
chromosome_7	phytozomev13	exon	2787071	2787219	.	+	.	ID=Cre07.g331500.t1.1.v5.5.exon.5;Parent=Cre07.g331500.t1.1.v5.5;pacid=30774567
chromosome_7	phytozomev13	CDS	2787071	2787219	.	+	2	ID=Cre07.g331500.t1.1.v5.5.CDS.5;Parent=Cre07.g331500.t1.1.v5.5;pacid=30774567
chromosome_7	phytozomev13	exon	2787757	2787846	.	+	.	ID=Cre07.g331500.t1.1.v5.5.exon.6;Parent=Cre07.g331500.t1.1.v5.5;pacid=30774567
chromosome_7	phytozomev13	CDS	2787757	2787846	.	+	0	ID=Cre07.g331500.t1.1.v5.5.CDS.6;Parent=Cre07.g331500.t1.1.v5.5;pacid=30774567
chromosome_7	phytozomev13	exon	2788120	2788206	.	+	.	ID=Cre07.g331500.t1.1.v5.5.exon.7;Parent=Cre07.g331500.t1.1.v5.5;pacid=30774567
chromosome_7	phytozomev13	CDS	2788120	2788206	.	+	0	ID=Cre07.g331500.t1.1.v5.5.CDS.7;Parent=Cre07.g331500.t1.1.v5.5;pacid=30774567
chromosome_7	phytozomev13	exon	2788506	2788550	.	+	.	ID=Cre07.g331500.t1.1.v5.5.exon.8;Parent=Cre07.g331500.t1.1.v5.5;pacid=30774567
chromosome_7	phytozomev13	CDS	2788506	2788550	.	+	0	ID=Cre07.g331500.t1.1.v5.5.CDS.8;Parent=Cre07.g331500.t1.1.v5.5;pacid=30774567
chromosome_7	phytozomev13	exon	2788832	2788900	.	+	.	ID=Cre07.g331500.t1.1.v5.5.exon.9;Parent=Cre07.g331500.t1.1.v5.5;pacid=30774567
chromosome_7	phytozomev13	CDS	2788832	2788900	.	+	0	ID=Cre07.g331500.t1.1.v5.5.CDS.9;Parent=Cre07.g331500.t1.1.v5.5;pacid=30774567
chromosome_7	phytozomev13	exon	2789295	2789348	.	+	.	ID=Cre07.g331500.t1.1.v5.5.exon.10;Parent=Cre07.g331500.t1.1.v5.5;pacid=30774567
chromosome_7	phytozomev13	CDS	2789295	2789348	.	+	0	ID=Cre07.g331500.t1.1.v5.5.CDS.10;Parent=Cre07.g331500.t1.1.v5.5;pacid=30774567
chromosome_7	phytozomev13	exon	2789681	2789779	.	+	.	ID=Cre07.g331500.t1.1.v5.5.exon.11;Parent=Cre07.g331500.t1.1.v5.5;pacid=30774567
chromosome_7	phytozomev13	CDS	2789681	2789779	.	+	0	ID=Cre07.g331500.t1.1.v5.5.CDS.11;Parent=Cre07.g331500.t1.1.v5.5;pacid=30774567
chromosome_7	phytozomev13	exon	2790184	2790345	.	+	.	ID=Cre07.g331500.t1.1.v5.5.exon.12;Parent=Cre07.g331500.t1.1.v5.5;pacid=30774567
chromosome_7	phytozomev13	CDS	2790184	2790345	.	+	0	ID=Cre07.g331500.t1.1.v5.5.CDS.12;Parent=Cre07.g331500.t1.1.v5.5;pacid=30774567
chromosome_7	phytozomev13	CDS	2790645	2790656	.	+	0	ID=Cre07.g331500.t1.1.v5.5.CDS.13;Parent=Cre07.g331500.t1.1.v5.5;pacid=30774567
chromosome_7	phytozomev13	exon	2790645	2791273	.	+	.	ID=Cre07.g331500.t1.1.v5.5.exon.13;Parent=Cre07.g331500.t1.1.v5.5;pacid=30774567
chromosome_7	phytozomev13	three_prime_UTR	2790657	2791273	.	+	.	ID=Cre07.g331500.t1.1.v5.5.three_prime_UTR.1;Parent=Cre07.g331500.t1.1.v5.5;pacid=30774567
###
chromosome_7	phytozomev13	gene	2791511	2794528	.	-	.	ID=Cre07.g331550.v5.5;Name=Cre07.g331550
chromosome_7	phytozomev13	mRNA	2791511	2794528	.	-	.	ID=Cre07.g331550.t1.2.v5.5;Parent=Cre07.g331550.v5.5;Name=Cre07.g331550.t1.2;pacid=30775236;longest=1;geneName=PST1
chromosome_7	phytozomev13	three_prime_UTR	2791511	2792315	.	-	.	ID=Cre07.g331550.t1.2.v5.5.three_prime_UTR.1;Parent=Cre07.g331550.t1.2.v5.5;pacid=30775236
chromosome_7	phytozomev13	exon	2791511	2792342	.	-	.	ID=Cre07.g331550.t1.2.v5.5.exon.3;Parent=Cre07.g331550.t1.2.v5.5;pacid=30775236
chromosome_7	phytozomev13	CDS	2792316	2792342	.	-	0	ID=Cre07.g331550.t1.2.v5.5.CDS.3;Parent=Cre07.g331550.t1.2.v5.5;pacid=30775236
chromosome_7	phytozomev13	exon	2792838	2792936	.	-	.	ID=Cre07.g331550.t1.2.v5.5.exon.2;Parent=Cre07.g331550.t1.2.v5.5;pacid=30775236
chromosome_7	phytozomev13	CDS	2792838	2792936	.	-	0	ID=Cre07.g331550.t1.2.v5.5.CDS.2;Parent=Cre07.g331550.t1.2.v5.5;pacid=30775236
chromosome_7	phytozomev13	CDS	2793362	2794453	.	-	0	ID=Cre07.g331550.t1.2.v5.5.CDS.1;Parent=Cre07.g331550.t1.2.v5.5;pacid=30775236
chromosome_7	phytozomev13	exon	2793362	2794528	.	-	.	ID=Cre07.g331550.t1.2.v5.5.exon.1;Parent=Cre07.g331550.t1.2.v5.5;pacid=30775236
chromosome_7	phytozomev13	five_prime_UTR	2794454	2794528	.	-	.	ID=Cre07.g331550.t1.2.v5.5.five_prime_UTR.1;Parent=Cre07.g331550.t1.2.v5.5;pacid=30775236
###
chromosome_7	phytozomev13	gene	2795153	2797824	.	-	.	ID=Cre07.g331600.v5.5;Name=Cre07.g331600
chromosome_7	phytozomev13	mRNA	2795153	2797824	.	-	.	ID=Cre07.g331600.t1.2.v5.5;Parent=Cre07.g331600.v5.5;Name=Cre07.g331600.t1.2;pacid=30774831;longest=1
chromosome_7	phytozomev13	three_prime_UTR	2795153	2795605	.	-	.	ID=Cre07.g331600.t1.2.v5.5.three_prime_UTR.1;Parent=Cre07.g331600.t1.2.v5.5;pacid=30774831
chromosome_7	phytozomev13	exon	2795153	2795875	.	-	.	ID=Cre07.g331600.t1.2.v5.5.exon.5;Parent=Cre07.g331600.t1.2.v5.5;pacid=30774831
chromosome_7	phytozomev13	CDS	2795606	2795875	.	-	0	ID=Cre07.g331600.t1.2.v5.5.CDS.5;Parent=Cre07.g331600.t1.2.v5.5;pacid=30774831
chromosome_7	phytozomev13	exon	2796131	2796535	.	-	.	ID=Cre07.g331600.t1.2.v5.5.exon.4;Parent=Cre07.g331600.t1.2.v5.5;pacid=30774831
chromosome_7	phytozomev13	CDS	2796131	2796535	.	-	0	ID=Cre07.g331600.t1.2.v5.5.CDS.4;Parent=Cre07.g331600.t1.2.v5.5;pacid=30774831
chromosome_7	phytozomev13	exon	2796718	2796881	.	-	.	ID=Cre07.g331600.t1.2.v5.5.exon.3;Parent=Cre07.g331600.t1.2.v5.5;pacid=30774831
chromosome_7	phytozomev13	CDS	2796718	2796881	.	-	2	ID=Cre07.g331600.t1.2.v5.5.CDS.3;Parent=Cre07.g331600.t1.2.v5.5;pacid=30774831
chromosome_7	phytozomev13	exon	2797107	2797163	.	-	.	ID=Cre07.g331600.t1.2.v5.5.exon.2;Parent=Cre07.g331600.t1.2.v5.5;pacid=30774831
chromosome_7	phytozomev13	CDS	2797107	2797163	.	-	2	ID=Cre07.g331600.t1.2.v5.5.CDS.2;Parent=Cre07.g331600.t1.2.v5.5;pacid=30774831
chromosome_7	phytozomev13	CDS	2797393	2797543	.	-	0	ID=Cre07.g331600.t1.2.v5.5.CDS.1;Parent=Cre07.g331600.t1.2.v5.5;pacid=30774831
chromosome_7	phytozomev13	exon	2797393	2797824	.	-	.	ID=Cre07.g331600.t1.2.v5.5.exon.1;Parent=Cre07.g331600.t1.2.v5.5;pacid=30774831
chromosome_7	phytozomev13	five_prime_UTR	2797544	2797824	.	-	.	ID=Cre07.g331600.t1.2.v5.5.five_prime_UTR.1;Parent=Cre07.g331600.t1.2.v5.5;pacid=30774831
###
chromosome_7	phytozomev13	gene	2800289	2805018	.	+	.	ID=Cre07.g331650.v5.5;Name=Cre07.g331650
chromosome_7	phytozomev13	mRNA	2800289	2805018	.	+	.	ID=Cre07.g331650.t1.2.v5.5;Parent=Cre07.g331650.v5.5;Name=Cre07.g331650.t1.2;pacid=30775390;longest=1
chromosome_7	phytozomev13	exon	2800289	2800541	.	+	.	ID=Cre07.g331650.t1.2.v5.5.exon.1;Parent=Cre07.g331650.t1.2.v5.5;pacid=30775390
chromosome_7	phytozomev13	five_prime_UTR	2800289	2800541	.	+	.	ID=Cre07.g331650.t1.2.v5.5.five_prime_UTR.1;Parent=Cre07.g331650.t1.2.v5.5;pacid=30775390
chromosome_7	phytozomev13	five_prime_UTR	2800850	2800890	.	+	.	ID=Cre07.g331650.t1.2.v5.5.five_prime_UTR.2;Parent=Cre07.g331650.t1.2.v5.5;pacid=30775390
chromosome_7	phytozomev13	exon	2800850	2800914	.	+	.	ID=Cre07.g331650.t1.2.v5.5.exon.2;Parent=Cre07.g331650.t1.2.v5.5;pacid=30775390
chromosome_7	phytozomev13	CDS	2800891	2800914	.	+	0	ID=Cre07.g331650.t1.2.v5.5.CDS.1;Parent=Cre07.g331650.t1.2.v5.5;pacid=30775390
chromosome_7	phytozomev13	exon	2801054	2801154	.	+	.	ID=Cre07.g331650.t1.2.v5.5.exon.3;Parent=Cre07.g331650.t1.2.v5.5;pacid=30775390
chromosome_7	phytozomev13	CDS	2801054	2801154	.	+	0	ID=Cre07.g331650.t1.2.v5.5.CDS.2;Parent=Cre07.g331650.t1.2.v5.5;pacid=30775390
chromosome_7	phytozomev13	CDS	2801266	2803693	.	+	1	ID=Cre07.g331650.t1.2.v5.5.CDS.3;Parent=Cre07.g331650.t1.2.v5.5;pacid=30775390
chromosome_7	phytozomev13	exon	2801266	2805018	.	+	.	ID=Cre07.g331650.t1.2.v5.5.exon.4;Parent=Cre07.g331650.t1.2.v5.5;pacid=30775390
chromosome_7	phytozomev13	three_prime_UTR	2803694	2805018	.	+	.	ID=Cre07.g331650.t1.2.v5.5.three_prime_UTR.1;Parent=Cre07.g331650.t1.2.v5.5;pacid=30775390
###
chromosome_7	phytozomev13	gene	2806039	2812773	.	+	.	ID=Cre07.g331700.v5.5;Name=Cre07.g331700
chromosome_7	phytozomev13	mRNA	2806039	2812773	.	+	.	ID=Cre07.g331700.t1.1.v5.5;Parent=Cre07.g331700.v5.5;Name=Cre07.g331700.t1.1;pacid=30774949;longest=1
chromosome_7	phytozomev13	exon	2806039	2806306	.	+	.	ID=Cre07.g331700.t1.1.v5.5.exon.1;Parent=Cre07.g331700.t1.1.v5.5;pacid=30774949
chromosome_7	phytozomev13	five_prime_UTR	2806039	2806306	.	+	.	ID=Cre07.g331700.t1.1.v5.5.five_prime_UTR.1;Parent=Cre07.g331700.t1.1.v5.5;pacid=30774949
chromosome_7	phytozomev13	five_prime_UTR	2806467	2806513	.	+	.	ID=Cre07.g331700.t1.1.v5.5.five_prime_UTR.2;Parent=Cre07.g331700.t1.1.v5.5;pacid=30774949
chromosome_7	phytozomev13	exon	2806467	2806537	.	+	.	ID=Cre07.g331700.t1.1.v5.5.exon.2;Parent=Cre07.g331700.t1.1.v5.5;pacid=30774949
chromosome_7	phytozomev13	CDS	2806514	2806537	.	+	0	ID=Cre07.g331700.t1.1.v5.5.CDS.1;Parent=Cre07.g331700.t1.1.v5.5;pacid=30774949
chromosome_7	phytozomev13	CDS	2807066	2810800	.	+	0	ID=Cre07.g331700.t1.1.v5.5.CDS.2;Parent=Cre07.g331700.t1.1.v5.5;pacid=30774949
chromosome_7	phytozomev13	exon	2807066	2812773	.	+	.	ID=Cre07.g331700.t1.1.v5.5.exon.3;Parent=Cre07.g331700.t1.1.v5.5;pacid=30774949
chromosome_7	phytozomev13	three_prime_UTR	2810801	2812773	.	+	.	ID=Cre07.g331700.t1.1.v5.5.three_prime_UTR.1;Parent=Cre07.g331700.t1.1.v5.5;pacid=30774949
###
chromosome_7	phytozomev13	gene	2812949	2815450	.	+	.	ID=Cre07.g331750.v5.5;Name=Cre07.g331750
chromosome_7	phytozomev13	mRNA	2812949	2815450	.	+	.	ID=Cre07.g331750.t1.2.v5.5;Parent=Cre07.g331750.v5.5;Name=Cre07.g331750.t1.2;pacid=30774420;longest=1
chromosome_7	phytozomev13	five_prime_UTR	2812949	2813118	.	+	.	ID=Cre07.g331750.t1.2.v5.5.five_prime_UTR.1;Parent=Cre07.g331750.t1.2.v5.5;pacid=30774420
chromosome_7	phytozomev13	exon	2812949	2813285	.	+	.	ID=Cre07.g331750.t1.2.v5.5.exon.1;Parent=Cre07.g331750.t1.2.v5.5;pacid=30774420
chromosome_7	phytozomev13	CDS	2813119	2813285	.	+	0	ID=Cre07.g331750.t1.2.v5.5.CDS.1;Parent=Cre07.g331750.t1.2.v5.5;pacid=30774420
chromosome_7	phytozomev13	exon	2813396	2813457	.	+	.	ID=Cre07.g331750.t1.2.v5.5.exon.2;Parent=Cre07.g331750.t1.2.v5.5;pacid=30774420
chromosome_7	phytozomev13	CDS	2813396	2813457	.	+	1	ID=Cre07.g331750.t1.2.v5.5.CDS.2;Parent=Cre07.g331750.t1.2.v5.5;pacid=30774420
chromosome_7	phytozomev13	CDS	2813842	2813993	.	+	2	ID=Cre07.g331750.t1.2.v5.5.CDS.3;Parent=Cre07.g331750.t1.2.v5.5;pacid=30774420
chromosome_7	phytozomev13	exon	2813842	2815450	.	+	.	ID=Cre07.g331750.t1.2.v5.5.exon.3;Parent=Cre07.g331750.t1.2.v5.5;pacid=30774420
chromosome_7	phytozomev13	three_prime_UTR	2813994	2815450	.	+	.	ID=Cre07.g331750.t1.2.v5.5.three_prime_UTR.1;Parent=Cre07.g331750.t1.2.v5.5;pacid=30774420
###
chromosome_7	phytozomev13	gene	2815453	2818058	.	-	.	ID=Cre07.g331800.v5.5;Name=Cre07.g331800
chromosome_7	phytozomev13	mRNA	2815453	2818058	.	-	.	ID=Cre07.g331800.t1.2.v5.5;Parent=Cre07.g331800.v5.5;Name=Cre07.g331800.t1.2;pacid=30775127;longest=1;geneName=CGL79
chromosome_7	phytozomev13	three_prime_UTR	2815453	2815496	.	-	.	ID=Cre07.g331800.t1.2.v5.5.three_prime_UTR.1;Parent=Cre07.g331800.t1.2.v5.5;pacid=30775127
chromosome_7	phytozomev13	exon	2815453	2816126	.	-	.	ID=Cre07.g331800.t1.2.v5.5.exon.4;Parent=Cre07.g331800.t1.2.v5.5;pacid=30775127
chromosome_7	phytozomev13	CDS	2815497	2816126	.	-	0	ID=Cre07.g331800.t1.2.v5.5.CDS.4;Parent=Cre07.g331800.t1.2.v5.5;pacid=30775127
chromosome_7	phytozomev13	exon	2816496	2816609	.	-	.	ID=Cre07.g331800.t1.2.v5.5.exon.3;Parent=Cre07.g331800.t1.2.v5.5;pacid=30775127
chromosome_7	phytozomev13	CDS	2816496	2816609	.	-	0	ID=Cre07.g331800.t1.2.v5.5.CDS.3;Parent=Cre07.g331800.t1.2.v5.5;pacid=30775127
chromosome_7	phytozomev13	exon	2816936	2817275	.	-	.	ID=Cre07.g331800.t1.2.v5.5.exon.2;Parent=Cre07.g331800.t1.2.v5.5;pacid=30775127
chromosome_7	phytozomev13	CDS	2816936	2817275	.	-	1	ID=Cre07.g331800.t1.2.v5.5.CDS.2;Parent=Cre07.g331800.t1.2.v5.5;pacid=30775127
chromosome_7	phytozomev13	CDS	2817582	2817769	.	-	0	ID=Cre07.g331800.t1.2.v5.5.CDS.1;Parent=Cre07.g331800.t1.2.v5.5;pacid=30775127
chromosome_7	phytozomev13	exon	2817582	2818058	.	-	.	ID=Cre07.g331800.t1.2.v5.5.exon.1;Parent=Cre07.g331800.t1.2.v5.5;pacid=30775127
chromosome_7	phytozomev13	five_prime_UTR	2817770	2818058	.	-	.	ID=Cre07.g331800.t1.2.v5.5.five_prime_UTR.1;Parent=Cre07.g331800.t1.2.v5.5;pacid=30775127
###
chromosome_7	phytozomev13	gene	2818199	2822402	.	+	.	ID=Cre07.g331850.v5.5;Name=Cre07.g331850
chromosome_7	phytozomev13	mRNA	2818199	2822402	.	+	.	ID=Cre07.g331850.t1.1.v5.5;Parent=Cre07.g331850.v5.5;Name=Cre07.g331850.t1.1;pacid=30774990;longest=1
chromosome_7	phytozomev13	five_prime_UTR	2818199	2818321	.	+	.	ID=Cre07.g331850.t1.1.v5.5.five_prime_UTR.1;Parent=Cre07.g331850.t1.1.v5.5;pacid=30774990
chromosome_7	phytozomev13	exon	2818199	2818500	.	+	.	ID=Cre07.g331850.t1.1.v5.5.exon.1;Parent=Cre07.g331850.t1.1.v5.5;pacid=30774990
chromosome_7	phytozomev13	CDS	2818322	2818500	.	+	0	ID=Cre07.g331850.t1.1.v5.5.CDS.1;Parent=Cre07.g331850.t1.1.v5.5;pacid=30774990
chromosome_7	phytozomev13	exon	2818917	2819151	.	+	.	ID=Cre07.g331850.t1.1.v5.5.exon.2;Parent=Cre07.g331850.t1.1.v5.5;pacid=30774990
chromosome_7	phytozomev13	CDS	2818917	2819151	.	+	1	ID=Cre07.g331850.t1.1.v5.5.CDS.2;Parent=Cre07.g331850.t1.1.v5.5;pacid=30774990
chromosome_7	phytozomev13	exon	2819384	2819513	.	+	.	ID=Cre07.g331850.t1.1.v5.5.exon.3;Parent=Cre07.g331850.t1.1.v5.5;pacid=30774990
chromosome_7	phytozomev13	CDS	2819384	2819513	.	+	0	ID=Cre07.g331850.t1.1.v5.5.CDS.3;Parent=Cre07.g331850.t1.1.v5.5;pacid=30774990
chromosome_7	phytozomev13	exon	2819841	2820133	.	+	.	ID=Cre07.g331850.t1.1.v5.5.exon.4;Parent=Cre07.g331850.t1.1.v5.5;pacid=30774990
chromosome_7	phytozomev13	CDS	2819841	2820133	.	+	2	ID=Cre07.g331850.t1.1.v5.5.CDS.4;Parent=Cre07.g331850.t1.1.v5.5;pacid=30774990
chromosome_7	phytozomev13	exon	2820631	2820905	.	+	.	ID=Cre07.g331850.t1.1.v5.5.exon.5;Parent=Cre07.g331850.t1.1.v5.5;pacid=30774990
chromosome_7	phytozomev13	CDS	2820631	2820905	.	+	0	ID=Cre07.g331850.t1.1.v5.5.CDS.5;Parent=Cre07.g331850.t1.1.v5.5;pacid=30774990
chromosome_7	phytozomev13	exon	2821268	2821356	.	+	.	ID=Cre07.g331850.t1.1.v5.5.exon.6;Parent=Cre07.g331850.t1.1.v5.5;pacid=30774990
chromosome_7	phytozomev13	CDS	2821268	2821356	.	+	1	ID=Cre07.g331850.t1.1.v5.5.CDS.6;Parent=Cre07.g331850.t1.1.v5.5;pacid=30774990
chromosome_7	phytozomev13	CDS	2821574	2821770	.	+	2	ID=Cre07.g331850.t1.1.v5.5.CDS.7;Parent=Cre07.g331850.t1.1.v5.5;pacid=30774990
chromosome_7	phytozomev13	exon	2821574	2822402	.	+	.	ID=Cre07.g331850.t1.1.v5.5.exon.7;Parent=Cre07.g331850.t1.1.v5.5;pacid=30774990
chromosome_7	phytozomev13	three_prime_UTR	2821771	2822402	.	+	.	ID=Cre07.g331850.t1.1.v5.5.three_prime_UTR.1;Parent=Cre07.g331850.t1.1.v5.5;pacid=30774990
###
chromosome_7	phytozomev13	gene	2822526	2824638	.	-	.	ID=Cre07.g331900.v5.5;Name=Cre07.g331900
chromosome_7	phytozomev13	mRNA	2822526	2824638	.	-	.	ID=Cre07.g331900.t1.2.v5.5;Parent=Cre07.g331900.v5.5;Name=Cre07.g331900.t1.2;pacid=30774339;longest=1;geneName=RPS13
chromosome_7	phytozomev13	three_prime_UTR	2822526	2822737	.	-	.	ID=Cre07.g331900.t1.2.v5.5.three_prime_UTR.1;Parent=Cre07.g331900.t1.2.v5.5;pacid=30774339
chromosome_7	phytozomev13	exon	2822526	2822842	.	-	.	ID=Cre07.g331900.t1.2.v5.5.exon.5;Parent=Cre07.g331900.t1.2.v5.5;pacid=30774339
chromosome_7	phytozomev13	CDS	2822738	2822842	.	-	0	ID=Cre07.g331900.t1.2.v5.5.CDS.5;Parent=Cre07.g331900.t1.2.v5.5;pacid=30774339
chromosome_7	phytozomev13	exon	2823791	2823855	.	-	.	ID=Cre07.g331900.t1.2.v5.5.exon.4;Parent=Cre07.g331900.t1.2.v5.5;pacid=30774339
chromosome_7	phytozomev13	CDS	2823791	2823855	.	-	2	ID=Cre07.g331900.t1.2.v5.5.CDS.4;Parent=Cre07.g331900.t1.2.v5.5;pacid=30774339
chromosome_7	phytozomev13	exon	2823990	2824204	.	-	.	ID=Cre07.g331900.t1.2.v5.5.exon.3;Parent=Cre07.g331900.t1.2.v5.5;pacid=30774339
chromosome_7	phytozomev13	CDS	2823990	2824204	.	-	1	ID=Cre07.g331900.t1.2.v5.5.CDS.3;Parent=Cre07.g331900.t1.2.v5.5;pacid=30774339
chromosome_7	phytozomev13	exon	2824429	2824471	.	-	.	ID=Cre07.g331900.t1.2.v5.5.exon.2;Parent=Cre07.g331900.t1.2.v5.5;pacid=30774339
chromosome_7	phytozomev13	CDS	2824429	2824471	.	-	2	ID=Cre07.g331900.t1.2.v5.5.CDS.2;Parent=Cre07.g331900.t1.2.v5.5;pacid=30774339
chromosome_7	phytozomev13	CDS	2824546	2824573	.	-	0	ID=Cre07.g331900.t1.2.v5.5.CDS.1;Parent=Cre07.g331900.t1.2.v5.5;pacid=30774339
chromosome_7	phytozomev13	exon	2824546	2824638	.	-	.	ID=Cre07.g331900.t1.2.v5.5.exon.1;Parent=Cre07.g331900.t1.2.v5.5;pacid=30774339
chromosome_7	phytozomev13	five_prime_UTR	2824574	2824638	.	-	.	ID=Cre07.g331900.t1.2.v5.5.five_prime_UTR.1;Parent=Cre07.g331900.t1.2.v5.5;pacid=30774339
###
chromosome_7	phytozomev13	gene	2824734	2826953	.	+	.	ID=Cre07.g331962.v5.5;Name=Cre07.g331962
chromosome_7	phytozomev13	mRNA	2824734	2826953	.	+	.	ID=Cre07.g331962.t1.1.v5.5;Parent=Cre07.g331962.v5.5;Name=Cre07.g331962.t1.1;pacid=30774856;longest=1
chromosome_7	phytozomev13	exon	2824734	2825049	.	+	.	ID=Cre07.g331962.t1.1.v5.5.exon.1;Parent=Cre07.g331962.t1.1.v5.5;pacid=30774856
chromosome_7	phytozomev13	five_prime_UTR	2824734	2825049	.	+	.	ID=Cre07.g331962.t1.1.v5.5.five_prime_UTR.1;Parent=Cre07.g331962.t1.1.v5.5;pacid=30774856
chromosome_7	phytozomev13	five_prime_UTR	2825525	2825792	.	+	.	ID=Cre07.g331962.t1.1.v5.5.five_prime_UTR.2;Parent=Cre07.g331962.t1.1.v5.5;pacid=30774856
chromosome_7	phytozomev13	exon	2825525	2826953	.	+	.	ID=Cre07.g331962.t1.1.v5.5.exon.2;Parent=Cre07.g331962.t1.1.v5.5;pacid=30774856
chromosome_7	phytozomev13	CDS	2825793	2826878	.	+	0	ID=Cre07.g331962.t1.1.v5.5.CDS.1;Parent=Cre07.g331962.t1.1.v5.5;pacid=30774856
chromosome_7	phytozomev13	three_prime_UTR	2826879	2826953	.	+	.	ID=Cre07.g331962.t1.1.v5.5.three_prime_UTR.1;Parent=Cre07.g331962.t1.1.v5.5;pacid=30774856
###
chromosome_7	phytozomev13	gene	2829689	2831775	.	+	.	ID=Cre07.g332025.v5.5;Name=Cre07.g332025
chromosome_7	phytozomev13	mRNA	2829689	2831775	.	+	.	ID=Cre07.g332025.t1.2.v5.5;Parent=Cre07.g332025.v5.5;Name=Cre07.g332025.t1.2;pacid=30774800;longest=1
chromosome_7	phytozomev13	five_prime_UTR	2829689	2830483	.	+	.	ID=Cre07.g332025.t1.2.v5.5.five_prime_UTR.1;Parent=Cre07.g332025.t1.2.v5.5;pacid=30774800
chromosome_7	phytozomev13	exon	2829689	2830579	.	+	.	ID=Cre07.g332025.t1.2.v5.5.exon.1;Parent=Cre07.g332025.t1.2.v5.5;pacid=30774800
chromosome_7	phytozomev13	CDS	2830484	2830579	.	+	0	ID=Cre07.g332025.t1.2.v5.5.CDS.1;Parent=Cre07.g332025.t1.2.v5.5;pacid=30774800
chromosome_7	phytozomev13	exon	2830789	2830877	.	+	.	ID=Cre07.g332025.t1.2.v5.5.exon.2;Parent=Cre07.g332025.t1.2.v5.5;pacid=30774800
chromosome_7	phytozomev13	CDS	2830789	2830877	.	+	0	ID=Cre07.g332025.t1.2.v5.5.CDS.2;Parent=Cre07.g332025.t1.2.v5.5;pacid=30774800
chromosome_7	phytozomev13	CDS	2831091	2831157	.	+	1	ID=Cre07.g332025.t1.2.v5.5.CDS.3;Parent=Cre07.g332025.t1.2.v5.5;pacid=30774800
chromosome_7	phytozomev13	exon	2831091	2831158	.	+	.	ID=Cre07.g332025.t1.2.v5.5.exon.3;Parent=Cre07.g332025.t1.2.v5.5;pacid=30774800
chromosome_7	phytozomev13	three_prime_UTR	2831158	2831158	.	+	.	ID=Cre07.g332025.t1.2.v5.5.three_prime_UTR.1;Parent=Cre07.g332025.t1.2.v5.5;pacid=30774800
chromosome_7	phytozomev13	exon	2831301	2831775	.	+	.	ID=Cre07.g332025.t1.2.v5.5.exon.4;Parent=Cre07.g332025.t1.2.v5.5;pacid=30774800
chromosome_7	phytozomev13	three_prime_UTR	2831301	2831775	.	+	.	ID=Cre07.g332025.t1.2.v5.5.three_prime_UTR.2;Parent=Cre07.g332025.t1.2.v5.5;pacid=30774800
###
chromosome_7	phytozomev13	gene	2834809	2838455	.	+	.	ID=Cre07.g332050.v5.5;Name=Cre07.g332050
chromosome_7	phytozomev13	mRNA	2834809	2838455	.	+	.	ID=Cre07.g332050.t1.2.v5.5;Parent=Cre07.g332050.v5.5;Name=Cre07.g332050.t1.2;pacid=30775378;longest=1
chromosome_7	phytozomev13	five_prime_UTR	2834809	2835014	.	+	.	ID=Cre07.g332050.t1.2.v5.5.five_prime_UTR.1;Parent=Cre07.g332050.t1.2.v5.5;pacid=30775378
chromosome_7	phytozomev13	exon	2834809	2835192	.	+	.	ID=Cre07.g332050.t1.2.v5.5.exon.1;Parent=Cre07.g332050.t1.2.v5.5;pacid=30775378
chromosome_7	phytozomev13	CDS	2835015	2835192	.	+	0	ID=Cre07.g332050.t1.2.v5.5.CDS.1;Parent=Cre07.g332050.t1.2.v5.5;pacid=30775378
chromosome_7	phytozomev13	exon	2835338	2835388	.	+	.	ID=Cre07.g332050.t1.2.v5.5.exon.2;Parent=Cre07.g332050.t1.2.v5.5;pacid=30775378
chromosome_7	phytozomev13	CDS	2835338	2835388	.	+	2	ID=Cre07.g332050.t1.2.v5.5.CDS.2;Parent=Cre07.g332050.t1.2.v5.5;pacid=30775378
chromosome_7	phytozomev13	exon	2835608	2835789	.	+	.	ID=Cre07.g332050.t1.2.v5.5.exon.3;Parent=Cre07.g332050.t1.2.v5.5;pacid=30775378
chromosome_7	phytozomev13	CDS	2835608	2835789	.	+	2	ID=Cre07.g332050.t1.2.v5.5.CDS.3;Parent=Cre07.g332050.t1.2.v5.5;pacid=30775378
chromosome_7	phytozomev13	exon	2836005	2836109	.	+	.	ID=Cre07.g332050.t1.2.v5.5.exon.4;Parent=Cre07.g332050.t1.2.v5.5;pacid=30775378
chromosome_7	phytozomev13	CDS	2836005	2836109	.	+	0	ID=Cre07.g332050.t1.2.v5.5.CDS.4;Parent=Cre07.g332050.t1.2.v5.5;pacid=30775378
chromosome_7	phytozomev13	exon	2836329	2836403	.	+	.	ID=Cre07.g332050.t1.2.v5.5.exon.5;Parent=Cre07.g332050.t1.2.v5.5;pacid=30775378
chromosome_7	phytozomev13	CDS	2836329	2836403	.	+	0	ID=Cre07.g332050.t1.2.v5.5.CDS.5;Parent=Cre07.g332050.t1.2.v5.5;pacid=30775378
chromosome_7	phytozomev13	exon	2836598	2836816	.	+	.	ID=Cre07.g332050.t1.2.v5.5.exon.6;Parent=Cre07.g332050.t1.2.v5.5;pacid=30775378
chromosome_7	phytozomev13	CDS	2836598	2836816	.	+	0	ID=Cre07.g332050.t1.2.v5.5.CDS.6;Parent=Cre07.g332050.t1.2.v5.5;pacid=30775378
chromosome_7	phytozomev13	CDS	2837195	2837239	.	+	0	ID=Cre07.g332050.t1.2.v5.5.CDS.7;Parent=Cre07.g332050.t1.2.v5.5;pacid=30775378
chromosome_7	phytozomev13	exon	2837195	2838455	.	+	.	ID=Cre07.g332050.t1.2.v5.5.exon.7;Parent=Cre07.g332050.t1.2.v5.5;pacid=30775378
chromosome_7	phytozomev13	three_prime_UTR	2837240	2838455	.	+	.	ID=Cre07.g332050.t1.2.v5.5.three_prime_UTR.1;Parent=Cre07.g332050.t1.2.v5.5;pacid=30775378
###
chromosome_7	phytozomev13	gene	2845629	2847320	.	+	.	ID=Cre07.g332084.v5.5;Name=Cre07.g332084
chromosome_7	phytozomev13	mRNA	2845629	2847320	.	+	.	ID=Cre07.g332084.t1.1.v5.5;Parent=Cre07.g332084.v5.5;Name=Cre07.g332084.t1.1;pacid=30775216;longest=1
chromosome_7	phytozomev13	five_prime_UTR	2845629	2846286	.	+	.	ID=Cre07.g332084.t1.1.v5.5.five_prime_UTR.1;Parent=Cre07.g332084.t1.1.v5.5;pacid=30775216
chromosome_7	phytozomev13	exon	2845629	2847320	.	+	.	ID=Cre07.g332084.t1.1.v5.5.exon.1;Parent=Cre07.g332084.t1.1.v5.5;pacid=30775216
chromosome_7	phytozomev13	CDS	2846287	2846508	.	+	0	ID=Cre07.g332084.t1.1.v5.5.CDS.1;Parent=Cre07.g332084.t1.1.v5.5;pacid=30775216
chromosome_7	phytozomev13	three_prime_UTR	2846509	2847320	.	+	.	ID=Cre07.g332084.t1.1.v5.5.three_prime_UTR.1;Parent=Cre07.g332084.t1.1.v5.5;pacid=30775216
###
chromosome_7	phytozomev13	gene	2847369	2855199	.	+	.	ID=Cre07.g332100.v5.5;Name=Cre07.g332100
chromosome_7	phytozomev13	mRNA	2847369	2855199	.	+	.	ID=Cre07.g332100.t1.2.v5.5;Parent=Cre07.g332100.v5.5;Name=Cre07.g332100.t1.2;pacid=30775095;longest=1
chromosome_7	phytozomev13	five_prime_UTR	2847369	2847574	.	+	.	ID=Cre07.g332100.t1.2.v5.5.five_prime_UTR.1;Parent=Cre07.g332100.t1.2.v5.5;pacid=30775095
chromosome_7	phytozomev13	exon	2847369	2847791	.	+	.	ID=Cre07.g332100.t1.2.v5.5.exon.1;Parent=Cre07.g332100.t1.2.v5.5;pacid=30775095
chromosome_7	phytozomev13	CDS	2847575	2847791	.	+	0	ID=Cre07.g332100.t1.2.v5.5.CDS.1;Parent=Cre07.g332100.t1.2.v5.5;pacid=30775095
chromosome_7	phytozomev13	exon	2847971	2848167	.	+	.	ID=Cre07.g332100.t1.2.v5.5.exon.2;Parent=Cre07.g332100.t1.2.v5.5;pacid=30775095
chromosome_7	phytozomev13	CDS	2847971	2848167	.	+	2	ID=Cre07.g332100.t1.2.v5.5.CDS.2;Parent=Cre07.g332100.t1.2.v5.5;pacid=30775095
chromosome_7	phytozomev13	exon	2848315	2848490	.	+	.	ID=Cre07.g332100.t1.2.v5.5.exon.3;Parent=Cre07.g332100.t1.2.v5.5;pacid=30775095
chromosome_7	phytozomev13	CDS	2848315	2848490	.	+	0	ID=Cre07.g332100.t1.2.v5.5.CDS.3;Parent=Cre07.g332100.t1.2.v5.5;pacid=30775095
chromosome_7	phytozomev13	exon	2848647	2848734	.	+	.	ID=Cre07.g332100.t1.2.v5.5.exon.4;Parent=Cre07.g332100.t1.2.v5.5;pacid=30775095
chromosome_7	phytozomev13	CDS	2848647	2848734	.	+	1	ID=Cre07.g332100.t1.2.v5.5.CDS.4;Parent=Cre07.g332100.t1.2.v5.5;pacid=30775095
chromosome_7	phytozomev13	exon	2848872	2849108	.	+	.	ID=Cre07.g332100.t1.2.v5.5.exon.5;Parent=Cre07.g332100.t1.2.v5.5;pacid=30775095
chromosome_7	phytozomev13	CDS	2848872	2849108	.	+	0	ID=Cre07.g332100.t1.2.v5.5.CDS.5;Parent=Cre07.g332100.t1.2.v5.5;pacid=30775095
chromosome_7	phytozomev13	exon	2849222	2849452	.	+	.	ID=Cre07.g332100.t1.2.v5.5.exon.6;Parent=Cre07.g332100.t1.2.v5.5;pacid=30775095
chromosome_7	phytozomev13	CDS	2849222	2849452	.	+	0	ID=Cre07.g332100.t1.2.v5.5.CDS.6;Parent=Cre07.g332100.t1.2.v5.5;pacid=30775095
chromosome_7	phytozomev13	exon	2849603	2849827	.	+	.	ID=Cre07.g332100.t1.2.v5.5.exon.7;Parent=Cre07.g332100.t1.2.v5.5;pacid=30775095
chromosome_7	phytozomev13	CDS	2849603	2849827	.	+	0	ID=Cre07.g332100.t1.2.v5.5.CDS.7;Parent=Cre07.g332100.t1.2.v5.5;pacid=30775095
chromosome_7	phytozomev13	exon	2849938	2850183	.	+	.	ID=Cre07.g332100.t1.2.v5.5.exon.8;Parent=Cre07.g332100.t1.2.v5.5;pacid=30775095
chromosome_7	phytozomev13	CDS	2849938	2850183	.	+	0	ID=Cre07.g332100.t1.2.v5.5.CDS.8;Parent=Cre07.g332100.t1.2.v5.5;pacid=30775095
chromosome_7	phytozomev13	exon	2850416	2850560	.	+	.	ID=Cre07.g332100.t1.2.v5.5.exon.9;Parent=Cre07.g332100.t1.2.v5.5;pacid=30775095
chromosome_7	phytozomev13	CDS	2850416	2850560	.	+	0	ID=Cre07.g332100.t1.2.v5.5.CDS.9;Parent=Cre07.g332100.t1.2.v5.5;pacid=30775095
chromosome_7	phytozomev13	exon	2850846	2851067	.	+	.	ID=Cre07.g332100.t1.2.v5.5.exon.10;Parent=Cre07.g332100.t1.2.v5.5;pacid=30775095
chromosome_7	phytozomev13	CDS	2850846	2851067	.	+	2	ID=Cre07.g332100.t1.2.v5.5.CDS.10;Parent=Cre07.g332100.t1.2.v5.5;pacid=30775095
chromosome_7	phytozomev13	exon	2851208	2851388	.	+	.	ID=Cre07.g332100.t1.2.v5.5.exon.11;Parent=Cre07.g332100.t1.2.v5.5;pacid=30775095
chromosome_7	phytozomev13	CDS	2851208	2851388	.	+	2	ID=Cre07.g332100.t1.2.v5.5.CDS.11;Parent=Cre07.g332100.t1.2.v5.5;pacid=30775095
chromosome_7	phytozomev13	exon	2851540	2851835	.	+	.	ID=Cre07.g332100.t1.2.v5.5.exon.12;Parent=Cre07.g332100.t1.2.v5.5;pacid=30775095
chromosome_7	phytozomev13	CDS	2851540	2851835	.	+	1	ID=Cre07.g332100.t1.2.v5.5.CDS.12;Parent=Cre07.g332100.t1.2.v5.5;pacid=30775095
chromosome_7	phytozomev13	exon	2851966	2852102	.	+	.	ID=Cre07.g332100.t1.2.v5.5.exon.13;Parent=Cre07.g332100.t1.2.v5.5;pacid=30775095
chromosome_7	phytozomev13	CDS	2851966	2852102	.	+	2	ID=Cre07.g332100.t1.2.v5.5.CDS.13;Parent=Cre07.g332100.t1.2.v5.5;pacid=30775095
chromosome_7	phytozomev13	exon	2852222	2852353	.	+	.	ID=Cre07.g332100.t1.2.v5.5.exon.14;Parent=Cre07.g332100.t1.2.v5.5;pacid=30775095
chromosome_7	phytozomev13	CDS	2852222	2852353	.	+	0	ID=Cre07.g332100.t1.2.v5.5.CDS.14;Parent=Cre07.g332100.t1.2.v5.5;pacid=30775095
chromosome_7	phytozomev13	exon	2852482	2853047	.	+	.	ID=Cre07.g332100.t1.2.v5.5.exon.15;Parent=Cre07.g332100.t1.2.v5.5;pacid=30775095
chromosome_7	phytozomev13	CDS	2852482	2853047	.	+	0	ID=Cre07.g332100.t1.2.v5.5.CDS.15;Parent=Cre07.g332100.t1.2.v5.5;pacid=30775095
chromosome_7	phytozomev13	exon	2853181	2853346	.	+	.	ID=Cre07.g332100.t1.2.v5.5.exon.16;Parent=Cre07.g332100.t1.2.v5.5;pacid=30775095
chromosome_7	phytozomev13	CDS	2853181	2853346	.	+	1	ID=Cre07.g332100.t1.2.v5.5.CDS.16;Parent=Cre07.g332100.t1.2.v5.5;pacid=30775095
chromosome_7	phytozomev13	exon	2853475	2853851	.	+	.	ID=Cre07.g332100.t1.2.v5.5.exon.17;Parent=Cre07.g332100.t1.2.v5.5;pacid=30775095
chromosome_7	phytozomev13	CDS	2853475	2853851	.	+	0	ID=Cre07.g332100.t1.2.v5.5.CDS.17;Parent=Cre07.g332100.t1.2.v5.5;pacid=30775095
chromosome_7	phytozomev13	CDS	2853997	2854114	.	+	1	ID=Cre07.g332100.t1.2.v5.5.CDS.18;Parent=Cre07.g332100.t1.2.v5.5;pacid=30775095
chromosome_7	phytozomev13	exon	2853997	2855199	.	+	.	ID=Cre07.g332100.t1.2.v5.5.exon.18;Parent=Cre07.g332100.t1.2.v5.5;pacid=30775095
chromosome_7	phytozomev13	three_prime_UTR	2854115	2855199	.	+	.	ID=Cre07.g332100.t1.2.v5.5.three_prime_UTR.1;Parent=Cre07.g332100.t1.2.v5.5;pacid=30775095
###
chromosome_7	phytozomev13	gene	2857979	2859755	.	+	.	ID=Cre07.g332150.v5.5;Name=Cre07.g332150
chromosome_7	phytozomev13	mRNA	2857979	2859755	.	+	.	ID=Cre07.g332150.t1.2.v5.5;Parent=Cre07.g332150.v5.5;Name=Cre07.g332150.t1.2;pacid=30774326;longest=1
chromosome_7	phytozomev13	five_prime_UTR	2857979	2858147	.	+	.	ID=Cre07.g332150.t1.2.v5.5.five_prime_UTR.1;Parent=Cre07.g332150.t1.2.v5.5;pacid=30774326
chromosome_7	phytozomev13	exon	2857979	2858205	.	+	.	ID=Cre07.g332150.t1.2.v5.5.exon.1;Parent=Cre07.g332150.t1.2.v5.5;pacid=30774326
chromosome_7	phytozomev13	CDS	2858148	2858205	.	+	0	ID=Cre07.g332150.t1.2.v5.5.CDS.1;Parent=Cre07.g332150.t1.2.v5.5;pacid=30774326
chromosome_7	phytozomev13	exon	2858275	2858336	.	+	.	ID=Cre07.g332150.t1.2.v5.5.exon.2;Parent=Cre07.g332150.t1.2.v5.5;pacid=30774326
chromosome_7	phytozomev13	CDS	2858275	2858336	.	+	2	ID=Cre07.g332150.t1.2.v5.5.CDS.2;Parent=Cre07.g332150.t1.2.v5.5;pacid=30774326
chromosome_7	phytozomev13	exon	2858437	2858557	.	+	.	ID=Cre07.g332150.t1.2.v5.5.exon.3;Parent=Cre07.g332150.t1.2.v5.5;pacid=30774326
chromosome_7	phytozomev13	CDS	2858437	2858557	.	+	0	ID=Cre07.g332150.t1.2.v5.5.CDS.3;Parent=Cre07.g332150.t1.2.v5.5;pacid=30774326
chromosome_7	phytozomev13	CDS	2859020	2859102	.	+	2	ID=Cre07.g332150.t1.2.v5.5.CDS.4;Parent=Cre07.g332150.t1.2.v5.5;pacid=30774326
chromosome_7	phytozomev13	exon	2859020	2859755	.	+	.	ID=Cre07.g332150.t1.2.v5.5.exon.4;Parent=Cre07.g332150.t1.2.v5.5;pacid=30774326
chromosome_7	phytozomev13	three_prime_UTR	2859103	2859755	.	+	.	ID=Cre07.g332150.t1.2.v5.5.three_prime_UTR.1;Parent=Cre07.g332150.t1.2.v5.5;pacid=30774326
###
chromosome_7	phytozomev13	gene	2859809	2862800	.	+	.	ID=Cre07.g332250.v5.5;Name=Cre07.g332250
chromosome_7	phytozomev13	mRNA	2859809	2862800	.	+	.	ID=Cre07.g332250.t1.2.v5.5;Parent=Cre07.g332250.v5.5;Name=Cre07.g332250.t1.2;pacid=30775097;longest=1
chromosome_7	phytozomev13	five_prime_UTR	2859809	2860317	.	+	.	ID=Cre07.g332250.t1.2.v5.5.five_prime_UTR.1;Parent=Cre07.g332250.t1.2.v5.5;pacid=30775097
chromosome_7	phytozomev13	exon	2859809	2860969	.	+	.	ID=Cre07.g332250.t1.2.v5.5.exon.1;Parent=Cre07.g332250.t1.2.v5.5;pacid=30775097
chromosome_7	phytozomev13	CDS	2860318	2860969	.	+	0	ID=Cre07.g332250.t1.2.v5.5.CDS.1;Parent=Cre07.g332250.t1.2.v5.5;pacid=30775097
chromosome_7	phytozomev13	exon	2861251	2862293	.	+	.	ID=Cre07.g332250.t1.2.v5.5.exon.2;Parent=Cre07.g332250.t1.2.v5.5;pacid=30775097
chromosome_7	phytozomev13	CDS	2861251	2862293	.	+	2	ID=Cre07.g332250.t1.2.v5.5.CDS.2;Parent=Cre07.g332250.t1.2.v5.5;pacid=30775097
chromosome_7	phytozomev13	CDS	2862487	2862768	.	+	0	ID=Cre07.g332250.t1.2.v5.5.CDS.3;Parent=Cre07.g332250.t1.2.v5.5;pacid=30775097
chromosome_7	phytozomev13	exon	2862487	2862800	.	+	.	ID=Cre07.g332250.t1.2.v5.5.exon.3;Parent=Cre07.g332250.t1.2.v5.5;pacid=30775097
chromosome_7	phytozomev13	three_prime_UTR	2862769	2862800	.	+	.	ID=Cre07.g332250.t1.2.v5.5.three_prime_UTR.1;Parent=Cre07.g332250.t1.2.v5.5;pacid=30775097
###
chromosome_7	phytozomev13	gene	2862849	2866231	.	+	.	ID=Cre07.g332275.v5.5;Name=Cre07.g332275
chromosome_7	phytozomev13	mRNA	2862849	2866231	.	+	.	ID=Cre07.g332275.t1.1.v5.5;Parent=Cre07.g332275.v5.5;Name=Cre07.g332275.t1.1;pacid=30774847;longest=1
chromosome_7	phytozomev13	five_prime_UTR	2862849	2863158	.	+	.	ID=Cre07.g332275.t1.1.v5.5.five_prime_UTR.1;Parent=Cre07.g332275.t1.1.v5.5;pacid=30774847
chromosome_7	phytozomev13	exon	2862849	2866231	.	+	.	ID=Cre07.g332275.t1.1.v5.5.exon.1;Parent=Cre07.g332275.t1.1.v5.5;pacid=30774847
chromosome_7	phytozomev13	CDS	2863159	2863470	.	+	0	ID=Cre07.g332275.t1.1.v5.5.CDS.1;Parent=Cre07.g332275.t1.1.v5.5;pacid=30774847
chromosome_7	phytozomev13	three_prime_UTR	2863471	2866231	.	+	.	ID=Cre07.g332275.t1.1.v5.5.three_prime_UTR.1;Parent=Cre07.g332275.t1.1.v5.5;pacid=30774847
###
chromosome_7	phytozomev13	gene	2867829	2881572	.	+	.	ID=Cre07.g332300.v5.5;Name=Cre07.g332300
chromosome_7	phytozomev13	mRNA	2867829	2881572	.	+	.	ID=Cre07.g332300.t1.2.v5.5;Parent=Cre07.g332300.v5.5;Name=Cre07.g332300.t1.2;pacid=30775381;longest=1;geneName=GWD2
chromosome_7	phytozomev13	five_prime_UTR	2867829	2867964	.	+	.	ID=Cre07.g332300.t1.2.v5.5.five_prime_UTR.1;Parent=Cre07.g332300.t1.2.v5.5;pacid=30775381
chromosome_7	phytozomev13	exon	2867829	2868068	.	+	.	ID=Cre07.g332300.t1.2.v5.5.exon.1;Parent=Cre07.g332300.t1.2.v5.5;pacid=30775381
chromosome_7	phytozomev13	CDS	2867965	2868068	.	+	0	ID=Cre07.g332300.t1.2.v5.5.CDS.1;Parent=Cre07.g332300.t1.2.v5.5;pacid=30775381
chromosome_7	phytozomev13	exon	2868201	2868238	.	+	.	ID=Cre07.g332300.t1.2.v5.5.exon.2;Parent=Cre07.g332300.t1.2.v5.5;pacid=30775381
chromosome_7	phytozomev13	CDS	2868201	2868238	.	+	1	ID=Cre07.g332300.t1.2.v5.5.CDS.2;Parent=Cre07.g332300.t1.2.v5.5;pacid=30775381
chromosome_7	phytozomev13	exon	2868540	2868708	.	+	.	ID=Cre07.g332300.t1.2.v5.5.exon.3;Parent=Cre07.g332300.t1.2.v5.5;pacid=30775381
chromosome_7	phytozomev13	CDS	2868540	2868708	.	+	2	ID=Cre07.g332300.t1.2.v5.5.CDS.3;Parent=Cre07.g332300.t1.2.v5.5;pacid=30775381
chromosome_7	phytozomev13	exon	2869035	2869089	.	+	.	ID=Cre07.g332300.t1.2.v5.5.exon.4;Parent=Cre07.g332300.t1.2.v5.5;pacid=30775381
chromosome_7	phytozomev13	CDS	2869035	2869089	.	+	1	ID=Cre07.g332300.t1.2.v5.5.CDS.4;Parent=Cre07.g332300.t1.2.v5.5;pacid=30775381
chromosome_7	phytozomev13	exon	2869387	2869488	.	+	.	ID=Cre07.g332300.t1.2.v5.5.exon.5;Parent=Cre07.g332300.t1.2.v5.5;pacid=30775381
chromosome_7	phytozomev13	CDS	2869387	2869488	.	+	0	ID=Cre07.g332300.t1.2.v5.5.CDS.5;Parent=Cre07.g332300.t1.2.v5.5;pacid=30775381
chromosome_7	phytozomev13	exon	2869729	2869791	.	+	.	ID=Cre07.g332300.t1.2.v5.5.exon.6;Parent=Cre07.g332300.t1.2.v5.5;pacid=30775381
chromosome_7	phytozomev13	CDS	2869729	2869791	.	+	0	ID=Cre07.g332300.t1.2.v5.5.CDS.6;Parent=Cre07.g332300.t1.2.v5.5;pacid=30775381
chromosome_7	phytozomev13	exon	2870306	2870434	.	+	.	ID=Cre07.g332300.t1.2.v5.5.exon.7;Parent=Cre07.g332300.t1.2.v5.5;pacid=30775381
chromosome_7	phytozomev13	CDS	2870306	2870434	.	+	0	ID=Cre07.g332300.t1.2.v5.5.CDS.7;Parent=Cre07.g332300.t1.2.v5.5;pacid=30775381
chromosome_7	phytozomev13	exon	2870707	2870797	.	+	.	ID=Cre07.g332300.t1.2.v5.5.exon.8;Parent=Cre07.g332300.t1.2.v5.5;pacid=30775381
chromosome_7	phytozomev13	CDS	2870707	2870797	.	+	0	ID=Cre07.g332300.t1.2.v5.5.CDS.8;Parent=Cre07.g332300.t1.2.v5.5;pacid=30775381
chromosome_7	phytozomev13	exon	2871095	2871234	.	+	.	ID=Cre07.g332300.t1.2.v5.5.exon.9;Parent=Cre07.g332300.t1.2.v5.5;pacid=30775381
chromosome_7	phytozomev13	CDS	2871095	2871234	.	+	2	ID=Cre07.g332300.t1.2.v5.5.CDS.9;Parent=Cre07.g332300.t1.2.v5.5;pacid=30775381
chromosome_7	phytozomev13	exon	2871887	2872033	.	+	.	ID=Cre07.g332300.t1.2.v5.5.exon.10;Parent=Cre07.g332300.t1.2.v5.5;pacid=30775381
chromosome_7	phytozomev13	CDS	2871887	2872033	.	+	0	ID=Cre07.g332300.t1.2.v5.5.CDS.10;Parent=Cre07.g332300.t1.2.v5.5;pacid=30775381
chromosome_7	phytozomev13	exon	2872370	2872473	.	+	.	ID=Cre07.g332300.t1.2.v5.5.exon.11;Parent=Cre07.g332300.t1.2.v5.5;pacid=30775381
chromosome_7	phytozomev13	CDS	2872370	2872473	.	+	0	ID=Cre07.g332300.t1.2.v5.5.CDS.11;Parent=Cre07.g332300.t1.2.v5.5;pacid=30775381
chromosome_7	phytozomev13	exon	2872814	2872970	.	+	.	ID=Cre07.g332300.t1.2.v5.5.exon.12;Parent=Cre07.g332300.t1.2.v5.5;pacid=30775381
chromosome_7	phytozomev13	CDS	2872814	2872970	.	+	1	ID=Cre07.g332300.t1.2.v5.5.CDS.12;Parent=Cre07.g332300.t1.2.v5.5;pacid=30775381
chromosome_7	phytozomev13	exon	2873385	2873458	.	+	.	ID=Cre07.g332300.t1.2.v5.5.exon.13;Parent=Cre07.g332300.t1.2.v5.5;pacid=30775381
chromosome_7	phytozomev13	CDS	2873385	2873458	.	+	0	ID=Cre07.g332300.t1.2.v5.5.CDS.13;Parent=Cre07.g332300.t1.2.v5.5;pacid=30775381
chromosome_7	phytozomev13	exon	2873790	2873880	.	+	.	ID=Cre07.g332300.t1.2.v5.5.exon.14;Parent=Cre07.g332300.t1.2.v5.5;pacid=30775381
chromosome_7	phytozomev13	CDS	2873790	2873880	.	+	1	ID=Cre07.g332300.t1.2.v5.5.CDS.14;Parent=Cre07.g332300.t1.2.v5.5;pacid=30775381
chromosome_7	phytozomev13	exon	2874224	2874271	.	+	.	ID=Cre07.g332300.t1.2.v5.5.exon.15;Parent=Cre07.g332300.t1.2.v5.5;pacid=30775381
chromosome_7	phytozomev13	CDS	2874224	2874271	.	+	0	ID=Cre07.g332300.t1.2.v5.5.CDS.15;Parent=Cre07.g332300.t1.2.v5.5;pacid=30775381
chromosome_7	phytozomev13	exon	2874607	2874702	.	+	.	ID=Cre07.g332300.t1.2.v5.5.exon.16;Parent=Cre07.g332300.t1.2.v5.5;pacid=30775381
chromosome_7	phytozomev13	CDS	2874607	2874702	.	+	0	ID=Cre07.g332300.t1.2.v5.5.CDS.16;Parent=Cre07.g332300.t1.2.v5.5;pacid=30775381
chromosome_7	phytozomev13	exon	2874921	2874987	.	+	.	ID=Cre07.g332300.t1.2.v5.5.exon.17;Parent=Cre07.g332300.t1.2.v5.5;pacid=30775381
chromosome_7	phytozomev13	CDS	2874921	2874987	.	+	0	ID=Cre07.g332300.t1.2.v5.5.CDS.17;Parent=Cre07.g332300.t1.2.v5.5;pacid=30775381
chromosome_7	phytozomev13	exon	2875276	2875388	.	+	.	ID=Cre07.g332300.t1.2.v5.5.exon.18;Parent=Cre07.g332300.t1.2.v5.5;pacid=30775381
chromosome_7	phytozomev13	CDS	2875276	2875388	.	+	2	ID=Cre07.g332300.t1.2.v5.5.CDS.18;Parent=Cre07.g332300.t1.2.v5.5;pacid=30775381
chromosome_7	phytozomev13	exon	2875591	2875758	.	+	.	ID=Cre07.g332300.t1.2.v5.5.exon.19;Parent=Cre07.g332300.t1.2.v5.5;pacid=30775381
chromosome_7	phytozomev13	CDS	2875591	2875758	.	+	0	ID=Cre07.g332300.t1.2.v5.5.CDS.19;Parent=Cre07.g332300.t1.2.v5.5;pacid=30775381
chromosome_7	phytozomev13	exon	2876182	2876390	.	+	.	ID=Cre07.g332300.t1.2.v5.5.exon.20;Parent=Cre07.g332300.t1.2.v5.5;pacid=30775381
chromosome_7	phytozomev13	CDS	2876182	2876390	.	+	0	ID=Cre07.g332300.t1.2.v5.5.CDS.20;Parent=Cre07.g332300.t1.2.v5.5;pacid=30775381
chromosome_7	phytozomev13	exon	2876686	2876953	.	+	.	ID=Cre07.g332300.t1.2.v5.5.exon.21;Parent=Cre07.g332300.t1.2.v5.5;pacid=30775381
chromosome_7	phytozomev13	CDS	2876686	2876953	.	+	1	ID=Cre07.g332300.t1.2.v5.5.CDS.21;Parent=Cre07.g332300.t1.2.v5.5;pacid=30775381
chromosome_7	phytozomev13	exon	2877281	2877551	.	+	.	ID=Cre07.g332300.t1.2.v5.5.exon.22;Parent=Cre07.g332300.t1.2.v5.5;pacid=30775381
chromosome_7	phytozomev13	CDS	2877281	2877551	.	+	0	ID=Cre07.g332300.t1.2.v5.5.CDS.22;Parent=Cre07.g332300.t1.2.v5.5;pacid=30775381
chromosome_7	phytozomev13	exon	2877782	2878010	.	+	.	ID=Cre07.g332300.t1.2.v5.5.exon.23;Parent=Cre07.g332300.t1.2.v5.5;pacid=30775381
chromosome_7	phytozomev13	CDS	2877782	2878010	.	+	2	ID=Cre07.g332300.t1.2.v5.5.CDS.23;Parent=Cre07.g332300.t1.2.v5.5;pacid=30775381
chromosome_7	phytozomev13	exon	2878235	2878304	.	+	.	ID=Cre07.g332300.t1.2.v5.5.exon.24;Parent=Cre07.g332300.t1.2.v5.5;pacid=30775381
chromosome_7	phytozomev13	CDS	2878235	2878304	.	+	1	ID=Cre07.g332300.t1.2.v5.5.CDS.24;Parent=Cre07.g332300.t1.2.v5.5;pacid=30775381
chromosome_7	phytozomev13	exon	2878614	2878674	.	+	.	ID=Cre07.g332300.t1.2.v5.5.exon.25;Parent=Cre07.g332300.t1.2.v5.5;pacid=30775381
chromosome_7	phytozomev13	CDS	2878614	2878674	.	+	0	ID=Cre07.g332300.t1.2.v5.5.CDS.25;Parent=Cre07.g332300.t1.2.v5.5;pacid=30775381
chromosome_7	phytozomev13	exon	2878919	2879023	.	+	.	ID=Cre07.g332300.t1.2.v5.5.exon.26;Parent=Cre07.g332300.t1.2.v5.5;pacid=30775381
chromosome_7	phytozomev13	CDS	2878919	2879023	.	+	2	ID=Cre07.g332300.t1.2.v5.5.CDS.26;Parent=Cre07.g332300.t1.2.v5.5;pacid=30775381
chromosome_7	phytozomev13	exon	2879377	2879512	.	+	.	ID=Cre07.g332300.t1.2.v5.5.exon.27;Parent=Cre07.g332300.t1.2.v5.5;pacid=30775381
chromosome_7	phytozomev13	CDS	2879377	2879512	.	+	2	ID=Cre07.g332300.t1.2.v5.5.CDS.27;Parent=Cre07.g332300.t1.2.v5.5;pacid=30775381
chromosome_7	phytozomev13	exon	2879887	2880007	.	+	.	ID=Cre07.g332300.t1.2.v5.5.exon.28;Parent=Cre07.g332300.t1.2.v5.5;pacid=30775381
chromosome_7	phytozomev13	CDS	2879887	2880007	.	+	1	ID=Cre07.g332300.t1.2.v5.5.CDS.28;Parent=Cre07.g332300.t1.2.v5.5;pacid=30775381
chromosome_7	phytozomev13	CDS	2880433	2880537	.	+	0	ID=Cre07.g332300.t1.2.v5.5.CDS.29;Parent=Cre07.g332300.t1.2.v5.5;pacid=30775381
chromosome_7	phytozomev13	exon	2880433	2881572	.	+	.	ID=Cre07.g332300.t1.2.v5.5.exon.29;Parent=Cre07.g332300.t1.2.v5.5;pacid=30775381
chromosome_7	phytozomev13	three_prime_UTR	2880538	2881572	.	+	.	ID=Cre07.g332300.t1.2.v5.5.three_prime_UTR.1;Parent=Cre07.g332300.t1.2.v5.5;pacid=30775381
###
chromosome_7	phytozomev13	gene	2885178	2887879	.	+	.	ID=Cre07.g332400.v5.5;Name=Cre07.g332400
chromosome_7	phytozomev13	mRNA	2885178	2887879	.	+	.	ID=Cre07.g332400.t1.2.v5.5;Parent=Cre07.g332400.v5.5;Name=Cre07.g332400.t1.2;pacid=30775265;longest=1
chromosome_7	phytozomev13	exon	2885178	2885382	.	+	.	ID=Cre07.g332400.t1.2.v5.5.exon.1;Parent=Cre07.g332400.t1.2.v5.5;pacid=30775265
chromosome_7	phytozomev13	five_prime_UTR	2885178	2885382	.	+	.	ID=Cre07.g332400.t1.2.v5.5.five_prime_UTR.1;Parent=Cre07.g332400.t1.2.v5.5;pacid=30775265
chromosome_7	phytozomev13	five_prime_UTR	2885499	2885553	.	+	.	ID=Cre07.g332400.t1.2.v5.5.five_prime_UTR.2;Parent=Cre07.g332400.t1.2.v5.5;pacid=30775265
chromosome_7	phytozomev13	exon	2885499	2886831	.	+	.	ID=Cre07.g332400.t1.2.v5.5.exon.2;Parent=Cre07.g332400.t1.2.v5.5;pacid=30775265
chromosome_7	phytozomev13	CDS	2885554	2886831	.	+	0	ID=Cre07.g332400.t1.2.v5.5.CDS.1;Parent=Cre07.g332400.t1.2.v5.5;pacid=30775265
chromosome_7	phytozomev13	CDS	2887026	2887556	.	+	0	ID=Cre07.g332400.t1.2.v5.5.CDS.2;Parent=Cre07.g332400.t1.2.v5.5;pacid=30775265
chromosome_7	phytozomev13	exon	2887026	2887879	.	+	.	ID=Cre07.g332400.t1.2.v5.5.exon.3;Parent=Cre07.g332400.t1.2.v5.5;pacid=30775265
chromosome_7	phytozomev13	three_prime_UTR	2887557	2887879	.	+	.	ID=Cre07.g332400.t1.2.v5.5.three_prime_UTR.1;Parent=Cre07.g332400.t1.2.v5.5;pacid=30775265
###
chromosome_7	phytozomev13	gene	2887902	2891207	.	-	.	ID=Cre07.g332450.v5.5;Name=Cre07.g332450
chromosome_7	phytozomev13	mRNA	2887902	2891207	.	-	.	ID=Cre07.g332450.t1.2.v5.5;Parent=Cre07.g332450.v5.5;Name=Cre07.g332450.t1.2;pacid=30774629;longest=1
chromosome_7	phytozomev13	three_prime_UTR	2887902	2888391	.	-	.	ID=Cre07.g332450.t1.2.v5.5.three_prime_UTR.1;Parent=Cre07.g332450.t1.2.v5.5;pacid=30774629
chromosome_7	phytozomev13	exon	2887902	2888658	.	-	.	ID=Cre07.g332450.t1.2.v5.5.exon.10;Parent=Cre07.g332450.t1.2.v5.5;pacid=30774629
chromosome_7	phytozomev13	CDS	2888392	2888658	.	-	0	ID=Cre07.g332450.t1.2.v5.5.CDS.10;Parent=Cre07.g332450.t1.2.v5.5;pacid=30774629
chromosome_7	phytozomev13	exon	2888984	2889158	.	-	.	ID=Cre07.g332450.t1.2.v5.5.exon.9;Parent=Cre07.g332450.t1.2.v5.5;pacid=30774629
chromosome_7	phytozomev13	CDS	2888984	2889158	.	-	1	ID=Cre07.g332450.t1.2.v5.5.CDS.9;Parent=Cre07.g332450.t1.2.v5.5;pacid=30774629
chromosome_7	phytozomev13	exon	2889391	2889440	.	-	.	ID=Cre07.g332450.t1.2.v5.5.exon.8;Parent=Cre07.g332450.t1.2.v5.5;pacid=30774629
chromosome_7	phytozomev13	CDS	2889391	2889440	.	-	0	ID=Cre07.g332450.t1.2.v5.5.CDS.8;Parent=Cre07.g332450.t1.2.v5.5;pacid=30774629
chromosome_7	phytozomev13	exon	2889623	2889685	.	-	.	ID=Cre07.g332450.t1.2.v5.5.exon.7;Parent=Cre07.g332450.t1.2.v5.5;pacid=30774629
chromosome_7	phytozomev13	CDS	2889623	2889685	.	-	0	ID=Cre07.g332450.t1.2.v5.5.CDS.7;Parent=Cre07.g332450.t1.2.v5.5;pacid=30774629
chromosome_7	phytozomev13	exon	2889821	2889856	.	-	.	ID=Cre07.g332450.t1.2.v5.5.exon.6;Parent=Cre07.g332450.t1.2.v5.5;pacid=30774629
chromosome_7	phytozomev13	CDS	2889821	2889856	.	-	0	ID=Cre07.g332450.t1.2.v5.5.CDS.6;Parent=Cre07.g332450.t1.2.v5.5;pacid=30774629
chromosome_7	phytozomev13	exon	2890051	2890248	.	-	.	ID=Cre07.g332450.t1.2.v5.5.exon.5;Parent=Cre07.g332450.t1.2.v5.5;pacid=30774629
chromosome_7	phytozomev13	CDS	2890051	2890248	.	-	0	ID=Cre07.g332450.t1.2.v5.5.CDS.5;Parent=Cre07.g332450.t1.2.v5.5;pacid=30774629
chromosome_7	phytozomev13	exon	2890427	2890549	.	-	.	ID=Cre07.g332450.t1.2.v5.5.exon.4;Parent=Cre07.g332450.t1.2.v5.5;pacid=30774629
chromosome_7	phytozomev13	CDS	2890427	2890549	.	-	0	ID=Cre07.g332450.t1.2.v5.5.CDS.4;Parent=Cre07.g332450.t1.2.v5.5;pacid=30774629
chromosome_7	phytozomev13	exon	2890701	2890754	.	-	.	ID=Cre07.g332450.t1.2.v5.5.exon.3;Parent=Cre07.g332450.t1.2.v5.5;pacid=30774629
chromosome_7	phytozomev13	CDS	2890701	2890754	.	-	0	ID=Cre07.g332450.t1.2.v5.5.CDS.3;Parent=Cre07.g332450.t1.2.v5.5;pacid=30774629
chromosome_7	phytozomev13	exon	2890903	2890995	.	-	.	ID=Cre07.g332450.t1.2.v5.5.exon.2;Parent=Cre07.g332450.t1.2.v5.5;pacid=30774629
chromosome_7	phytozomev13	CDS	2890903	2890995	.	-	0	ID=Cre07.g332450.t1.2.v5.5.CDS.2;Parent=Cre07.g332450.t1.2.v5.5;pacid=30774629
chromosome_7	phytozomev13	CDS	2891099	2891113	.	-	0	ID=Cre07.g332450.t1.2.v5.5.CDS.1;Parent=Cre07.g332450.t1.2.v5.5;pacid=30774629
chromosome_7	phytozomev13	exon	2891099	2891207	.	-	.	ID=Cre07.g332450.t1.2.v5.5.exon.1;Parent=Cre07.g332450.t1.2.v5.5;pacid=30774629
chromosome_7	phytozomev13	five_prime_UTR	2891114	2891207	.	-	.	ID=Cre07.g332450.t1.2.v5.5.five_prime_UTR.1;Parent=Cre07.g332450.t1.2.v5.5;pacid=30774629
###
chromosome_7	phytozomev13	gene	2891328	2897792	.	+	.	ID=Cre07.g332500.v5.5;Name=Cre07.g332500
chromosome_7	phytozomev13	mRNA	2891328	2897792	.	+	.	ID=Cre07.g332500.t1.2.v5.5;Parent=Cre07.g332500.v5.5;Name=Cre07.g332500.t1.2;pacid=30775042;longest=1;geneName=AXT2
chromosome_7	phytozomev13	five_prime_UTR	2891328	2891522	.	+	.	ID=Cre07.g332500.t1.2.v5.5.five_prime_UTR.1;Parent=Cre07.g332500.t1.2.v5.5;pacid=30775042
chromosome_7	phytozomev13	exon	2891328	2891736	.	+	.	ID=Cre07.g332500.t1.2.v5.5.exon.1;Parent=Cre07.g332500.t1.2.v5.5;pacid=30775042
chromosome_7	phytozomev13	CDS	2891523	2891736	.	+	0	ID=Cre07.g332500.t1.2.v5.5.CDS.1;Parent=Cre07.g332500.t1.2.v5.5;pacid=30775042
chromosome_7	phytozomev13	exon	2891927	2892059	.	+	.	ID=Cre07.g332500.t1.2.v5.5.exon.2;Parent=Cre07.g332500.t1.2.v5.5;pacid=30775042
chromosome_7	phytozomev13	CDS	2891927	2892059	.	+	2	ID=Cre07.g332500.t1.2.v5.5.CDS.2;Parent=Cre07.g332500.t1.2.v5.5;pacid=30775042
chromosome_7	phytozomev13	exon	2892268	2892370	.	+	.	ID=Cre07.g332500.t1.2.v5.5.exon.3;Parent=Cre07.g332500.t1.2.v5.5;pacid=30775042
chromosome_7	phytozomev13	CDS	2892268	2892370	.	+	1	ID=Cre07.g332500.t1.2.v5.5.CDS.3;Parent=Cre07.g332500.t1.2.v5.5;pacid=30775042
chromosome_7	phytozomev13	exon	2892589	2892737	.	+	.	ID=Cre07.g332500.t1.2.v5.5.exon.4;Parent=Cre07.g332500.t1.2.v5.5;pacid=30775042
chromosome_7	phytozomev13	CDS	2892589	2892737	.	+	0	ID=Cre07.g332500.t1.2.v5.5.CDS.4;Parent=Cre07.g332500.t1.2.v5.5;pacid=30775042
chromosome_7	phytozomev13	exon	2893074	2893233	.	+	.	ID=Cre07.g332500.t1.2.v5.5.exon.5;Parent=Cre07.g332500.t1.2.v5.5;pacid=30775042
chromosome_7	phytozomev13	CDS	2893074	2893233	.	+	1	ID=Cre07.g332500.t1.2.v5.5.CDS.5;Parent=Cre07.g332500.t1.2.v5.5;pacid=30775042
chromosome_7	phytozomev13	exon	2893424	2893511	.	+	.	ID=Cre07.g332500.t1.2.v5.5.exon.6;Parent=Cre07.g332500.t1.2.v5.5;pacid=30775042
chromosome_7	phytozomev13	CDS	2893424	2893511	.	+	0	ID=Cre07.g332500.t1.2.v5.5.CDS.6;Parent=Cre07.g332500.t1.2.v5.5;pacid=30775042
chromosome_7	phytozomev13	exon	2893743	2893813	.	+	.	ID=Cre07.g332500.t1.2.v5.5.exon.7;Parent=Cre07.g332500.t1.2.v5.5;pacid=30775042
chromosome_7	phytozomev13	CDS	2893743	2893813	.	+	2	ID=Cre07.g332500.t1.2.v5.5.CDS.7;Parent=Cre07.g332500.t1.2.v5.5;pacid=30775042
chromosome_7	phytozomev13	exon	2893972	2894085	.	+	.	ID=Cre07.g332500.t1.2.v5.5.exon.8;Parent=Cre07.g332500.t1.2.v5.5;pacid=30775042
chromosome_7	phytozomev13	CDS	2893972	2894085	.	+	0	ID=Cre07.g332500.t1.2.v5.5.CDS.8;Parent=Cre07.g332500.t1.2.v5.5;pacid=30775042
chromosome_7	phytozomev13	exon	2894323	2894477	.	+	.	ID=Cre07.g332500.t1.2.v5.5.exon.9;Parent=Cre07.g332500.t1.2.v5.5;pacid=30775042
chromosome_7	phytozomev13	CDS	2894323	2894477	.	+	0	ID=Cre07.g332500.t1.2.v5.5.CDS.9;Parent=Cre07.g332500.t1.2.v5.5;pacid=30775042
chromosome_7	phytozomev13	exon	2894714	2894816	.	+	.	ID=Cre07.g332500.t1.2.v5.5.exon.10;Parent=Cre07.g332500.t1.2.v5.5;pacid=30775042
chromosome_7	phytozomev13	CDS	2894714	2894816	.	+	1	ID=Cre07.g332500.t1.2.v5.5.CDS.10;Parent=Cre07.g332500.t1.2.v5.5;pacid=30775042
chromosome_7	phytozomev13	exon	2895101	2895209	.	+	.	ID=Cre07.g332500.t1.2.v5.5.exon.11;Parent=Cre07.g332500.t1.2.v5.5;pacid=30775042
chromosome_7	phytozomev13	CDS	2895101	2895209	.	+	0	ID=Cre07.g332500.t1.2.v5.5.CDS.11;Parent=Cre07.g332500.t1.2.v5.5;pacid=30775042
chromosome_7	phytozomev13	exon	2895424	2895568	.	+	.	ID=Cre07.g332500.t1.2.v5.5.exon.12;Parent=Cre07.g332500.t1.2.v5.5;pacid=30775042
chromosome_7	phytozomev13	CDS	2895424	2895568	.	+	2	ID=Cre07.g332500.t1.2.v5.5.CDS.12;Parent=Cre07.g332500.t1.2.v5.5;pacid=30775042
chromosome_7	phytozomev13	exon	2895781	2895880	.	+	.	ID=Cre07.g332500.t1.2.v5.5.exon.13;Parent=Cre07.g332500.t1.2.v5.5;pacid=30775042
chromosome_7	phytozomev13	CDS	2895781	2895880	.	+	1	ID=Cre07.g332500.t1.2.v5.5.CDS.13;Parent=Cre07.g332500.t1.2.v5.5;pacid=30775042
chromosome_7	phytozomev13	exon	2896043	2896174	.	+	.	ID=Cre07.g332500.t1.2.v5.5.exon.14;Parent=Cre07.g332500.t1.2.v5.5;pacid=30775042
chromosome_7	phytozomev13	CDS	2896043	2896174	.	+	0	ID=Cre07.g332500.t1.2.v5.5.CDS.14;Parent=Cre07.g332500.t1.2.v5.5;pacid=30775042
chromosome_7	phytozomev13	exon	2896339	2896418	.	+	.	ID=Cre07.g332500.t1.2.v5.5.exon.15;Parent=Cre07.g332500.t1.2.v5.5;pacid=30775042
chromosome_7	phytozomev13	CDS	2896339	2896418	.	+	0	ID=Cre07.g332500.t1.2.v5.5.CDS.15;Parent=Cre07.g332500.t1.2.v5.5;pacid=30775042
chromosome_7	phytozomev13	exon	2896902	2897199	.	+	.	ID=Cre07.g332500.t1.2.v5.5.exon.16;Parent=Cre07.g332500.t1.2.v5.5;pacid=30775042
chromosome_7	phytozomev13	CDS	2896902	2897199	.	+	1	ID=Cre07.g332500.t1.2.v5.5.CDS.16;Parent=Cre07.g332500.t1.2.v5.5;pacid=30775042
chromosome_7	phytozomev13	CDS	2897363	2897416	.	+	0	ID=Cre07.g332500.t1.2.v5.5.CDS.17;Parent=Cre07.g332500.t1.2.v5.5;pacid=30775042
chromosome_7	phytozomev13	exon	2897363	2897792	.	+	.	ID=Cre07.g332500.t1.2.v5.5.exon.17;Parent=Cre07.g332500.t1.2.v5.5;pacid=30775042
chromosome_7	phytozomev13	three_prime_UTR	2897417	2897792	.	+	.	ID=Cre07.g332500.t1.2.v5.5.three_prime_UTR.1;Parent=Cre07.g332500.t1.2.v5.5;pacid=30775042
###
chromosome_7	phytozomev13	gene	2897796	2900537	.	-	.	ID=Cre07.g332550.v5.5;Name=Cre07.g332550
chromosome_7	phytozomev13	mRNA	2897796	2900537	.	-	.	ID=Cre07.g332550.t1.2.v5.5;Parent=Cre07.g332550.v5.5;Name=Cre07.g332550.t1.2;pacid=30774501;longest=1;geneName=PSL1
chromosome_7	phytozomev13	three_prime_UTR	2897796	2898225	.	-	.	ID=Cre07.g332550.t1.2.v5.5.three_prime_UTR.1;Parent=Cre07.g332550.t1.2.v5.5;pacid=30774501
chromosome_7	phytozomev13	exon	2897796	2898420	.	-	.	ID=Cre07.g332550.t1.2.v5.5.exon.4;Parent=Cre07.g332550.t1.2.v5.5;pacid=30774501
chromosome_7	phytozomev13	CDS	2898226	2898420	.	-	0	ID=Cre07.g332550.t1.2.v5.5.CDS.4;Parent=Cre07.g332550.t1.2.v5.5;pacid=30774501
chromosome_7	phytozomev13	exon	2898737	2898864	.	-	.	ID=Cre07.g332550.t1.2.v5.5.exon.3;Parent=Cre07.g332550.t1.2.v5.5;pacid=30774501
chromosome_7	phytozomev13	CDS	2898737	2898864	.	-	2	ID=Cre07.g332550.t1.2.v5.5.CDS.3;Parent=Cre07.g332550.t1.2.v5.5;pacid=30774501
chromosome_7	phytozomev13	exon	2899190	2899338	.	-	.	ID=Cre07.g332550.t1.2.v5.5.exon.2;Parent=Cre07.g332550.t1.2.v5.5;pacid=30774501
chromosome_7	phytozomev13	CDS	2899190	2899338	.	-	1	ID=Cre07.g332550.t1.2.v5.5.CDS.2;Parent=Cre07.g332550.t1.2.v5.5;pacid=30774501
chromosome_7	phytozomev13	CDS	2899815	2900494	.	-	0	ID=Cre07.g332550.t1.2.v5.5.CDS.1;Parent=Cre07.g332550.t1.2.v5.5;pacid=30774501
chromosome_7	phytozomev13	exon	2899815	2900537	.	-	.	ID=Cre07.g332550.t1.2.v5.5.exon.1;Parent=Cre07.g332550.t1.2.v5.5;pacid=30774501
chromosome_7	phytozomev13	five_prime_UTR	2900495	2900537	.	-	.	ID=Cre07.g332550.t1.2.v5.5.five_prime_UTR.1;Parent=Cre07.g332550.t1.2.v5.5;pacid=30774501
###
chromosome_7	phytozomev13	gene	2900635	2917757	.	-	.	ID=Cre07.g332600.v5.5;Name=Cre07.g332600
chromosome_7	phytozomev13	mRNA	2900635	2917757	.	-	.	ID=Cre07.g332600.t1.1.v5.5;Parent=Cre07.g332600.v5.5;Name=Cre07.g332600.t1.1;pacid=30774835;longest=1
chromosome_7	phytozomev13	three_prime_UTR	2900635	2900802	.	-	.	ID=Cre07.g332600.t1.1.v5.5.three_prime_UTR.1;Parent=Cre07.g332600.t1.1.v5.5;pacid=30774835
chromosome_7	phytozomev13	exon	2900635	2902110	.	-	.	ID=Cre07.g332600.t1.1.v5.5.exon.20;Parent=Cre07.g332600.t1.1.v5.5;pacid=30774835
chromosome_7	phytozomev13	CDS	2900803	2902110	.	-	0	ID=Cre07.g332600.t1.1.v5.5.CDS.20;Parent=Cre07.g332600.t1.1.v5.5;pacid=30774835
chromosome_7	phytozomev13	exon	2902321	2905659	.	-	.	ID=Cre07.g332600.t1.1.v5.5.exon.19;Parent=Cre07.g332600.t1.1.v5.5;pacid=30774835
chromosome_7	phytozomev13	CDS	2902321	2905659	.	-	0	ID=Cre07.g332600.t1.1.v5.5.CDS.19;Parent=Cre07.g332600.t1.1.v5.5;pacid=30774835
chromosome_7	phytozomev13	exon	2905772	2905876	.	-	.	ID=Cre07.g332600.t1.1.v5.5.exon.18;Parent=Cre07.g332600.t1.1.v5.5;pacid=30774835
chromosome_7	phytozomev13	CDS	2905772	2905876	.	-	0	ID=Cre07.g332600.t1.1.v5.5.CDS.18;Parent=Cre07.g332600.t1.1.v5.5;pacid=30774835
chromosome_7	phytozomev13	exon	2906012	2906116	.	-	.	ID=Cre07.g332600.t1.1.v5.5.exon.17;Parent=Cre07.g332600.t1.1.v5.5;pacid=30774835
chromosome_7	phytozomev13	CDS	2906012	2906116	.	-	0	ID=Cre07.g332600.t1.1.v5.5.CDS.17;Parent=Cre07.g332600.t1.1.v5.5;pacid=30774835
chromosome_7	phytozomev13	exon	2906313	2906361	.	-	.	ID=Cre07.g332600.t1.1.v5.5.exon.16;Parent=Cre07.g332600.t1.1.v5.5;pacid=30774835
chromosome_7	phytozomev13	CDS	2906313	2906361	.	-	1	ID=Cre07.g332600.t1.1.v5.5.CDS.16;Parent=Cre07.g332600.t1.1.v5.5;pacid=30774835
chromosome_7	phytozomev13	exon	2906496	2906615	.	-	.	ID=Cre07.g332600.t1.1.v5.5.exon.15;Parent=Cre07.g332600.t1.1.v5.5;pacid=30774835
chromosome_7	phytozomev13	CDS	2906496	2906615	.	-	1	ID=Cre07.g332600.t1.1.v5.5.CDS.15;Parent=Cre07.g332600.t1.1.v5.5;pacid=30774835
chromosome_7	phytozomev13	exon	2906815	2907113	.	-	.	ID=Cre07.g332600.t1.1.v5.5.exon.14;Parent=Cre07.g332600.t1.1.v5.5;pacid=30774835
chromosome_7	phytozomev13	CDS	2906815	2907113	.	-	0	ID=Cre07.g332600.t1.1.v5.5.CDS.14;Parent=Cre07.g332600.t1.1.v5.5;pacid=30774835
chromosome_7	phytozomev13	exon	2907282	2907725	.	-	.	ID=Cre07.g332600.t1.1.v5.5.exon.13;Parent=Cre07.g332600.t1.1.v5.5;pacid=30774835
chromosome_7	phytozomev13	CDS	2907282	2907725	.	-	0	ID=Cre07.g332600.t1.1.v5.5.CDS.13;Parent=Cre07.g332600.t1.1.v5.5;pacid=30774835
chromosome_7	phytozomev13	exon	2907980	2908042	.	-	.	ID=Cre07.g332600.t1.1.v5.5.exon.12;Parent=Cre07.g332600.t1.1.v5.5;pacid=30774835
chromosome_7	phytozomev13	CDS	2907980	2908042	.	-	0	ID=Cre07.g332600.t1.1.v5.5.CDS.12;Parent=Cre07.g332600.t1.1.v5.5;pacid=30774835
chromosome_7	phytozomev13	exon	2908245	2908328	.	-	.	ID=Cre07.g332600.t1.1.v5.5.exon.11;Parent=Cre07.g332600.t1.1.v5.5;pacid=30774835
chromosome_7	phytozomev13	CDS	2908245	2908328	.	-	0	ID=Cre07.g332600.t1.1.v5.5.CDS.11;Parent=Cre07.g332600.t1.1.v5.5;pacid=30774835
chromosome_7	phytozomev13	exon	2908568	2909980	.	-	.	ID=Cre07.g332600.t1.1.v5.5.exon.10;Parent=Cre07.g332600.t1.1.v5.5;pacid=30774835
chromosome_7	phytozomev13	CDS	2908568	2909980	.	-	0	ID=Cre07.g332600.t1.1.v5.5.CDS.10;Parent=Cre07.g332600.t1.1.v5.5;pacid=30774835
chromosome_7	phytozomev13	exon	2910170	2911786	.	-	.	ID=Cre07.g332600.t1.1.v5.5.exon.9;Parent=Cre07.g332600.t1.1.v5.5;pacid=30774835
chromosome_7	phytozomev13	CDS	2910170	2911786	.	-	0	ID=Cre07.g332600.t1.1.v5.5.CDS.9;Parent=Cre07.g332600.t1.1.v5.5;pacid=30774835
chromosome_7	phytozomev13	exon	2911929	2912330	.	-	.	ID=Cre07.g332600.t1.1.v5.5.exon.8;Parent=Cre07.g332600.t1.1.v5.5;pacid=30774835
chromosome_7	phytozomev13	CDS	2911929	2912330	.	-	0	ID=Cre07.g332600.t1.1.v5.5.CDS.8;Parent=Cre07.g332600.t1.1.v5.5;pacid=30774835
chromosome_7	phytozomev13	exon	2912488	2912568	.	-	.	ID=Cre07.g332600.t1.1.v5.5.exon.7;Parent=Cre07.g332600.t1.1.v5.5;pacid=30774835
chromosome_7	phytozomev13	CDS	2912488	2912568	.	-	0	ID=Cre07.g332600.t1.1.v5.5.CDS.7;Parent=Cre07.g332600.t1.1.v5.5;pacid=30774835
chromosome_7	phytozomev13	exon	2912772	2913746	.	-	.	ID=Cre07.g332600.t1.1.v5.5.exon.6;Parent=Cre07.g332600.t1.1.v5.5;pacid=30774835
chromosome_7	phytozomev13	CDS	2912772	2913746	.	-	0	ID=Cre07.g332600.t1.1.v5.5.CDS.6;Parent=Cre07.g332600.t1.1.v5.5;pacid=30774835
chromosome_7	phytozomev13	exon	2913903	2915783	.	-	.	ID=Cre07.g332600.t1.1.v5.5.exon.5;Parent=Cre07.g332600.t1.1.v5.5;pacid=30774835
chromosome_7	phytozomev13	CDS	2913903	2915783	.	-	0	ID=Cre07.g332600.t1.1.v5.5.CDS.5;Parent=Cre07.g332600.t1.1.v5.5;pacid=30774835
chromosome_7	phytozomev13	exon	2915923	2916480	.	-	.	ID=Cre07.g332600.t1.1.v5.5.exon.4;Parent=Cre07.g332600.t1.1.v5.5;pacid=30774835
chromosome_7	phytozomev13	CDS	2915923	2916480	.	-	0	ID=Cre07.g332600.t1.1.v5.5.CDS.4;Parent=Cre07.g332600.t1.1.v5.5;pacid=30774835
chromosome_7	phytozomev13	exon	2916670	2916924	.	-	.	ID=Cre07.g332600.t1.1.v5.5.exon.3;Parent=Cre07.g332600.t1.1.v5.5;pacid=30774835
chromosome_7	phytozomev13	CDS	2916670	2916924	.	-	0	ID=Cre07.g332600.t1.1.v5.5.CDS.3;Parent=Cre07.g332600.t1.1.v5.5;pacid=30774835
chromosome_7	phytozomev13	exon	2917432	2917478	.	-	.	ID=Cre07.g332600.t1.1.v5.5.exon.2;Parent=Cre07.g332600.t1.1.v5.5;pacid=30774835
chromosome_7	phytozomev13	CDS	2917432	2917478	.	-	2	ID=Cre07.g332600.t1.1.v5.5.CDS.2;Parent=Cre07.g332600.t1.1.v5.5;pacid=30774835
chromosome_7	phytozomev13	CDS	2917637	2917661	.	-	0	ID=Cre07.g332600.t1.1.v5.5.CDS.1;Parent=Cre07.g332600.t1.1.v5.5;pacid=30774835
chromosome_7	phytozomev13	exon	2917637	2917757	.	-	.	ID=Cre07.g332600.t1.1.v5.5.exon.1;Parent=Cre07.g332600.t1.1.v5.5;pacid=30774835
chromosome_7	phytozomev13	five_prime_UTR	2917662	2917757	.	-	.	ID=Cre07.g332600.t1.1.v5.5.five_prime_UTR.1;Parent=Cre07.g332600.t1.1.v5.5;pacid=30774835
###
chromosome_7	phytozomev13	gene	2917878	2924101	.	+	.	ID=Cre07.g332650.v5.5;Name=Cre07.g332650
chromosome_7	phytozomev13	mRNA	2917878	2924101	.	+	.	ID=Cre07.g332650.t1.1.v5.5;Parent=Cre07.g332650.v5.5;Name=Cre07.g332650.t1.1;pacid=30775008;longest=1;geneName=NCT1
chromosome_7	phytozomev13	five_prime_UTR	2917878	2918149	.	+	.	ID=Cre07.g332650.t1.1.v5.5.five_prime_UTR.1;Parent=Cre07.g332650.t1.1.v5.5;pacid=30775008
chromosome_7	phytozomev13	exon	2917878	2918206	.	+	.	ID=Cre07.g332650.t1.1.v5.5.exon.1;Parent=Cre07.g332650.t1.1.v5.5;pacid=30775008
chromosome_7	phytozomev13	CDS	2918150	2918206	.	+	0	ID=Cre07.g332650.t1.1.v5.5.CDS.1;Parent=Cre07.g332650.t1.1.v5.5;pacid=30775008
chromosome_7	phytozomev13	exon	2918291	2918407	.	+	.	ID=Cre07.g332650.t1.1.v5.5.exon.2;Parent=Cre07.g332650.t1.1.v5.5;pacid=30775008
chromosome_7	phytozomev13	CDS	2918291	2918407	.	+	0	ID=Cre07.g332650.t1.1.v5.5.CDS.2;Parent=Cre07.g332650.t1.1.v5.5;pacid=30775008
chromosome_7	phytozomev13	exon	2918702	2918779	.	+	.	ID=Cre07.g332650.t1.1.v5.5.exon.3;Parent=Cre07.g332650.t1.1.v5.5;pacid=30775008
chromosome_7	phytozomev13	CDS	2918702	2918779	.	+	0	ID=Cre07.g332650.t1.1.v5.5.CDS.3;Parent=Cre07.g332650.t1.1.v5.5;pacid=30775008
chromosome_7	phytozomev13	exon	2919138	2919205	.	+	.	ID=Cre07.g332650.t1.1.v5.5.exon.4;Parent=Cre07.g332650.t1.1.v5.5;pacid=30775008
chromosome_7	phytozomev13	CDS	2919138	2919205	.	+	0	ID=Cre07.g332650.t1.1.v5.5.CDS.4;Parent=Cre07.g332650.t1.1.v5.5;pacid=30775008
chromosome_7	phytozomev13	exon	2919609	2919695	.	+	.	ID=Cre07.g332650.t1.1.v5.5.exon.5;Parent=Cre07.g332650.t1.1.v5.5;pacid=30775008
chromosome_7	phytozomev13	CDS	2919609	2919695	.	+	1	ID=Cre07.g332650.t1.1.v5.5.CDS.5;Parent=Cre07.g332650.t1.1.v5.5;pacid=30775008
chromosome_7	phytozomev13	exon	2919837	2919870	.	+	.	ID=Cre07.g332650.t1.1.v5.5.exon.6;Parent=Cre07.g332650.t1.1.v5.5;pacid=30775008
chromosome_7	phytozomev13	CDS	2919837	2919870	.	+	1	ID=Cre07.g332650.t1.1.v5.5.CDS.6;Parent=Cre07.g332650.t1.1.v5.5;pacid=30775008
chromosome_7	phytozomev13	exon	2920103	2920261	.	+	.	ID=Cre07.g332650.t1.1.v5.5.exon.7;Parent=Cre07.g332650.t1.1.v5.5;pacid=30775008
chromosome_7	phytozomev13	CDS	2920103	2920261	.	+	0	ID=Cre07.g332650.t1.1.v5.5.CDS.7;Parent=Cre07.g332650.t1.1.v5.5;pacid=30775008
chromosome_7	phytozomev13	exon	2920730	2921001	.	+	.	ID=Cre07.g332650.t1.1.v5.5.exon.8;Parent=Cre07.g332650.t1.1.v5.5;pacid=30775008
chromosome_7	phytozomev13	CDS	2920730	2921001	.	+	0	ID=Cre07.g332650.t1.1.v5.5.CDS.8;Parent=Cre07.g332650.t1.1.v5.5;pacid=30775008
chromosome_7	phytozomev13	exon	2921341	2921398	.	+	.	ID=Cre07.g332650.t1.1.v5.5.exon.9;Parent=Cre07.g332650.t1.1.v5.5;pacid=30775008
chromosome_7	phytozomev13	CDS	2921341	2921398	.	+	1	ID=Cre07.g332650.t1.1.v5.5.CDS.9;Parent=Cre07.g332650.t1.1.v5.5;pacid=30775008
chromosome_7	phytozomev13	exon	2921768	2921835	.	+	.	ID=Cre07.g332650.t1.1.v5.5.exon.10;Parent=Cre07.g332650.t1.1.v5.5;pacid=30775008
chromosome_7	phytozomev13	CDS	2921768	2921835	.	+	0	ID=Cre07.g332650.t1.1.v5.5.CDS.10;Parent=Cre07.g332650.t1.1.v5.5;pacid=30775008
chromosome_7	phytozomev13	exon	2922209	2922449	.	+	.	ID=Cre07.g332650.t1.1.v5.5.exon.11;Parent=Cre07.g332650.t1.1.v5.5;pacid=30775008
chromosome_7	phytozomev13	CDS	2922209	2922449	.	+	1	ID=Cre07.g332650.t1.1.v5.5.CDS.11;Parent=Cre07.g332650.t1.1.v5.5;pacid=30775008
chromosome_7	phytozomev13	exon	2922571	2922708	.	+	.	ID=Cre07.g332650.t1.1.v5.5.exon.12;Parent=Cre07.g332650.t1.1.v5.5;pacid=30775008
chromosome_7	phytozomev13	CDS	2922571	2922708	.	+	0	ID=Cre07.g332650.t1.1.v5.5.CDS.12;Parent=Cre07.g332650.t1.1.v5.5;pacid=30775008
chromosome_7	phytozomev13	exon	2922890	2923043	.	+	.	ID=Cre07.g332650.t1.1.v5.5.exon.13;Parent=Cre07.g332650.t1.1.v5.5;pacid=30775008
chromosome_7	phytozomev13	CDS	2922890	2923043	.	+	0	ID=Cre07.g332650.t1.1.v5.5.CDS.13;Parent=Cre07.g332650.t1.1.v5.5;pacid=30775008
chromosome_7	phytozomev13	CDS	2923332	2923510	.	+	2	ID=Cre07.g332650.t1.1.v5.5.CDS.14;Parent=Cre07.g332650.t1.1.v5.5;pacid=30775008
chromosome_7	phytozomev13	exon	2923332	2924101	.	+	.	ID=Cre07.g332650.t1.1.v5.5.exon.14;Parent=Cre07.g332650.t1.1.v5.5;pacid=30775008
chromosome_7	phytozomev13	three_prime_UTR	2923511	2924101	.	+	.	ID=Cre07.g332650.t1.1.v5.5.three_prime_UTR.1;Parent=Cre07.g332650.t1.1.v5.5;pacid=30775008
###
chromosome_7	phytozomev13	gene	2924112	2928017	.	-	.	ID=Cre07.g332700.v5.5;Name=Cre07.g332700
chromosome_7	phytozomev13	mRNA	2924112	2928017	.	-	.	ID=Cre07.g332700.t1.1.v5.5;Parent=Cre07.g332700.v5.5;Name=Cre07.g332700.t1.1;pacid=30774644;longest=1
chromosome_7	phytozomev13	three_prime_UTR	2924112	2924325	.	-	.	ID=Cre07.g332700.t1.1.v5.5.three_prime_UTR.1;Parent=Cre07.g332700.t1.1.v5.5;pacid=30774644
chromosome_7	phytozomev13	exon	2924112	2924532	.	-	.	ID=Cre07.g332700.t1.1.v5.5.exon.6;Parent=Cre07.g332700.t1.1.v5.5;pacid=30774644
chromosome_7	phytozomev13	CDS	2924326	2924532	.	-	0	ID=Cre07.g332700.t1.1.v5.5.CDS.6;Parent=Cre07.g332700.t1.1.v5.5;pacid=30774644
chromosome_7	phytozomev13	exon	2925025	2925117	.	-	.	ID=Cre07.g332700.t1.1.v5.5.exon.5;Parent=Cre07.g332700.t1.1.v5.5;pacid=30774644
chromosome_7	phytozomev13	CDS	2925025	2925117	.	-	0	ID=Cre07.g332700.t1.1.v5.5.CDS.5;Parent=Cre07.g332700.t1.1.v5.5;pacid=30774644
chromosome_7	phytozomev13	exon	2925534	2925707	.	-	.	ID=Cre07.g332700.t1.1.v5.5.exon.4;Parent=Cre07.g332700.t1.1.v5.5;pacid=30774644
chromosome_7	phytozomev13	CDS	2925534	2925707	.	-	0	ID=Cre07.g332700.t1.1.v5.5.CDS.4;Parent=Cre07.g332700.t1.1.v5.5;pacid=30774644
chromosome_7	phytozomev13	exon	2925889	2926038	.	-	.	ID=Cre07.g332700.t1.1.v5.5.exon.3;Parent=Cre07.g332700.t1.1.v5.5;pacid=30774644
chromosome_7	phytozomev13	CDS	2925889	2926038	.	-	0	ID=Cre07.g332700.t1.1.v5.5.CDS.3;Parent=Cre07.g332700.t1.1.v5.5;pacid=30774644
chromosome_7	phytozomev13	exon	2926176	2926944	.	-	.	ID=Cre07.g332700.t1.1.v5.5.exon.2;Parent=Cre07.g332700.t1.1.v5.5;pacid=30774644
chromosome_7	phytozomev13	CDS	2926176	2926944	.	-	1	ID=Cre07.g332700.t1.1.v5.5.CDS.2;Parent=Cre07.g332700.t1.1.v5.5;pacid=30774644
chromosome_7	phytozomev13	CDS	2927093	2927703	.	-	0	ID=Cre07.g332700.t1.1.v5.5.CDS.1;Parent=Cre07.g332700.t1.1.v5.5;pacid=30774644
chromosome_7	phytozomev13	exon	2927093	2928017	.	-	.	ID=Cre07.g332700.t1.1.v5.5.exon.1;Parent=Cre07.g332700.t1.1.v5.5;pacid=30774644
chromosome_7	phytozomev13	five_prime_UTR	2927704	2928017	.	-	.	ID=Cre07.g332700.t1.1.v5.5.five_prime_UTR.1;Parent=Cre07.g332700.t1.1.v5.5;pacid=30774644
###
chromosome_7	phytozomev13	gene	2928476	2938587	.	-	.	ID=Cre07.g332750.v5.5;Name=Cre07.g332750
chromosome_7	phytozomev13	mRNA	2928476	2938587	.	-	.	ID=Cre07.g332750.t1.1.v5.5;Parent=Cre07.g332750.v5.5;Name=Cre07.g332750.t1.1;pacid=30774775;longest=1
chromosome_7	phytozomev13	three_prime_UTR	2928476	2929199	.	-	.	ID=Cre07.g332750.t1.1.v5.5.three_prime_UTR.1;Parent=Cre07.g332750.t1.1.v5.5;pacid=30774775
chromosome_7	phytozomev13	exon	2928476	2929244	.	-	.	ID=Cre07.g332750.t1.1.v5.5.exon.20;Parent=Cre07.g332750.t1.1.v5.5;pacid=30774775
chromosome_7	phytozomev13	CDS	2929200	2929244	.	-	0	ID=Cre07.g332750.t1.1.v5.5.CDS.20;Parent=Cre07.g332750.t1.1.v5.5;pacid=30774775
chromosome_7	phytozomev13	exon	2929420	2930586	.	-	.	ID=Cre07.g332750.t1.1.v5.5.exon.19;Parent=Cre07.g332750.t1.1.v5.5;pacid=30774775
chromosome_7	phytozomev13	CDS	2929420	2930586	.	-	0	ID=Cre07.g332750.t1.1.v5.5.CDS.19;Parent=Cre07.g332750.t1.1.v5.5;pacid=30774775
chromosome_7	phytozomev13	exon	2930792	2930866	.	-	.	ID=Cre07.g332750.t1.1.v5.5.exon.18;Parent=Cre07.g332750.t1.1.v5.5;pacid=30774775
chromosome_7	phytozomev13	CDS	2930792	2930866	.	-	0	ID=Cre07.g332750.t1.1.v5.5.CDS.18;Parent=Cre07.g332750.t1.1.v5.5;pacid=30774775
chromosome_7	phytozomev13	exon	2931116	2931806	.	-	.	ID=Cre07.g332750.t1.1.v5.5.exon.17;Parent=Cre07.g332750.t1.1.v5.5;pacid=30774775
chromosome_7	phytozomev13	CDS	2931116	2931806	.	-	1	ID=Cre07.g332750.t1.1.v5.5.CDS.17;Parent=Cre07.g332750.t1.1.v5.5;pacid=30774775
chromosome_7	phytozomev13	exon	2932162	2932377	.	-	.	ID=Cre07.g332750.t1.1.v5.5.exon.16;Parent=Cre07.g332750.t1.1.v5.5;pacid=30774775
chromosome_7	phytozomev13	CDS	2932162	2932377	.	-	1	ID=Cre07.g332750.t1.1.v5.5.CDS.16;Parent=Cre07.g332750.t1.1.v5.5;pacid=30774775
chromosome_7	phytozomev13	exon	2932640	2932791	.	-	.	ID=Cre07.g332750.t1.1.v5.5.exon.15;Parent=Cre07.g332750.t1.1.v5.5;pacid=30774775
chromosome_7	phytozomev13	CDS	2932640	2932791	.	-	0	ID=Cre07.g332750.t1.1.v5.5.CDS.15;Parent=Cre07.g332750.t1.1.v5.5;pacid=30774775
chromosome_7	phytozomev13	exon	2932996	2933064	.	-	.	ID=Cre07.g332750.t1.1.v5.5.exon.14;Parent=Cre07.g332750.t1.1.v5.5;pacid=30774775
chromosome_7	phytozomev13	CDS	2932996	2933064	.	-	0	ID=Cre07.g332750.t1.1.v5.5.CDS.14;Parent=Cre07.g332750.t1.1.v5.5;pacid=30774775
chromosome_7	phytozomev13	exon	2933288	2933635	.	-	.	ID=Cre07.g332750.t1.1.v5.5.exon.13;Parent=Cre07.g332750.t1.1.v5.5;pacid=30774775
chromosome_7	phytozomev13	CDS	2933288	2933635	.	-	0	ID=Cre07.g332750.t1.1.v5.5.CDS.13;Parent=Cre07.g332750.t1.1.v5.5;pacid=30774775
chromosome_7	phytozomev13	exon	2933811	2933927	.	-	.	ID=Cre07.g332750.t1.1.v5.5.exon.12;Parent=Cre07.g332750.t1.1.v5.5;pacid=30774775
chromosome_7	phytozomev13	CDS	2933811	2933927	.	-	0	ID=Cre07.g332750.t1.1.v5.5.CDS.12;Parent=Cre07.g332750.t1.1.v5.5;pacid=30774775
chromosome_7	phytozomev13	exon	2934256	2934339	.	-	.	ID=Cre07.g332750.t1.1.v5.5.exon.11;Parent=Cre07.g332750.t1.1.v5.5;pacid=30774775
chromosome_7	phytozomev13	CDS	2934256	2934339	.	-	0	ID=Cre07.g332750.t1.1.v5.5.CDS.11;Parent=Cre07.g332750.t1.1.v5.5;pacid=30774775
chromosome_7	phytozomev13	exon	2934573	2934668	.	-	.	ID=Cre07.g332750.t1.1.v5.5.exon.10;Parent=Cre07.g332750.t1.1.v5.5;pacid=30774775
chromosome_7	phytozomev13	CDS	2934573	2934668	.	-	0	ID=Cre07.g332750.t1.1.v5.5.CDS.10;Parent=Cre07.g332750.t1.1.v5.5;pacid=30774775
chromosome_7	phytozomev13	exon	2934897	2935538	.	-	.	ID=Cre07.g332750.t1.1.v5.5.exon.9;Parent=Cre07.g332750.t1.1.v5.5;pacid=30774775
chromosome_7	phytozomev13	CDS	2934897	2935538	.	-	0	ID=Cre07.g332750.t1.1.v5.5.CDS.9;Parent=Cre07.g332750.t1.1.v5.5;pacid=30774775
chromosome_7	phytozomev13	exon	2935826	2935999	.	-	.	ID=Cre07.g332750.t1.1.v5.5.exon.8;Parent=Cre07.g332750.t1.1.v5.5;pacid=30774775
chromosome_7	phytozomev13	CDS	2935826	2935999	.	-	0	ID=Cre07.g332750.t1.1.v5.5.CDS.8;Parent=Cre07.g332750.t1.1.v5.5;pacid=30774775
chromosome_7	phytozomev13	exon	2936204	2936312	.	-	.	ID=Cre07.g332750.t1.1.v5.5.exon.7;Parent=Cre07.g332750.t1.1.v5.5;pacid=30774775
chromosome_7	phytozomev13	CDS	2936204	2936312	.	-	1	ID=Cre07.g332750.t1.1.v5.5.CDS.7;Parent=Cre07.g332750.t1.1.v5.5;pacid=30774775
chromosome_7	phytozomev13	exon	2936442	2936557	.	-	.	ID=Cre07.g332750.t1.1.v5.5.exon.6;Parent=Cre07.g332750.t1.1.v5.5;pacid=30774775
chromosome_7	phytozomev13	CDS	2936442	2936557	.	-	0	ID=Cre07.g332750.t1.1.v5.5.CDS.6;Parent=Cre07.g332750.t1.1.v5.5;pacid=30774775
chromosome_7	phytozomev13	exon	2936781	2936913	.	-	.	ID=Cre07.g332750.t1.1.v5.5.exon.5;Parent=Cre07.g332750.t1.1.v5.5;pacid=30774775
chromosome_7	phytozomev13	CDS	2936781	2936913	.	-	1	ID=Cre07.g332750.t1.1.v5.5.CDS.5;Parent=Cre07.g332750.t1.1.v5.5;pacid=30774775
chromosome_7	phytozomev13	exon	2937100	2937253	.	-	.	ID=Cre07.g332750.t1.1.v5.5.exon.4;Parent=Cre07.g332750.t1.1.v5.5;pacid=30774775
chromosome_7	phytozomev13	CDS	2937100	2937253	.	-	2	ID=Cre07.g332750.t1.1.v5.5.CDS.4;Parent=Cre07.g332750.t1.1.v5.5;pacid=30774775
chromosome_7	phytozomev13	exon	2937507	2937621	.	-	.	ID=Cre07.g332750.t1.1.v5.5.exon.3;Parent=Cre07.g332750.t1.1.v5.5;pacid=30774775
chromosome_7	phytozomev13	CDS	2937507	2937621	.	-	0	ID=Cre07.g332750.t1.1.v5.5.CDS.3;Parent=Cre07.g332750.t1.1.v5.5;pacid=30774775
chromosome_7	phytozomev13	exon	2937842	2938134	.	-	.	ID=Cre07.g332750.t1.1.v5.5.exon.2;Parent=Cre07.g332750.t1.1.v5.5;pacid=30774775
chromosome_7	phytozomev13	CDS	2937842	2938134	.	-	2	ID=Cre07.g332750.t1.1.v5.5.CDS.2;Parent=Cre07.g332750.t1.1.v5.5;pacid=30774775
chromosome_7	phytozomev13	CDS	2938282	2938489	.	-	0	ID=Cre07.g332750.t1.1.v5.5.CDS.1;Parent=Cre07.g332750.t1.1.v5.5;pacid=30774775
chromosome_7	phytozomev13	exon	2938282	2938587	.	-	.	ID=Cre07.g332750.t1.1.v5.5.exon.1;Parent=Cre07.g332750.t1.1.v5.5;pacid=30774775
chromosome_7	phytozomev13	five_prime_UTR	2938490	2938587	.	-	.	ID=Cre07.g332750.t1.1.v5.5.five_prime_UTR.1;Parent=Cre07.g332750.t1.1.v5.5;pacid=30774775
###
chromosome_7	phytozomev13	gene	2938688	2942437	.	-	.	ID=Cre07.g332786.v5.5;Name=Cre07.g332786
chromosome_7	phytozomev13	mRNA	2938688	2942437	.	-	.	ID=Cre07.g332786.t1.2.v5.5;Parent=Cre07.g332786.v5.5;Name=Cre07.g332786.t1.2;pacid=30774851;longest=1;geneName=PSL2
chromosome_7	phytozomev13	three_prime_UTR	2938688	2938939	.	-	.	ID=Cre07.g332786.t1.2.v5.5.three_prime_UTR.1;Parent=Cre07.g332786.t1.2.v5.5;pacid=30774851
chromosome_7	phytozomev13	exon	2938688	2939605	.	-	.	ID=Cre07.g332786.t1.2.v5.5.exon.9;Parent=Cre07.g332786.t1.2.v5.5;pacid=30774851
chromosome_7	phytozomev13	CDS	2938940	2939605	.	-	0	ID=Cre07.g332786.t1.2.v5.5.CDS.9;Parent=Cre07.g332786.t1.2.v5.5;pacid=30774851
chromosome_7	phytozomev13	exon	2939870	2940022	.	-	.	ID=Cre07.g332786.t1.2.v5.5.exon.8;Parent=Cre07.g332786.t1.2.v5.5;pacid=30774851
chromosome_7	phytozomev13	CDS	2939870	2940022	.	-	0	ID=Cre07.g332786.t1.2.v5.5.CDS.8;Parent=Cre07.g332786.t1.2.v5.5;pacid=30774851
chromosome_7	phytozomev13	exon	2940239	2940361	.	-	.	ID=Cre07.g332786.t1.2.v5.5.exon.7;Parent=Cre07.g332786.t1.2.v5.5;pacid=30774851
chromosome_7	phytozomev13	CDS	2940239	2940361	.	-	0	ID=Cre07.g332786.t1.2.v5.5.CDS.7;Parent=Cre07.g332786.t1.2.v5.5;pacid=30774851
chromosome_7	phytozomev13	exon	2940533	2940634	.	-	.	ID=Cre07.g332786.t1.2.v5.5.exon.6;Parent=Cre07.g332786.t1.2.v5.5;pacid=30774851
chromosome_7	phytozomev13	CDS	2940533	2940634	.	-	0	ID=Cre07.g332786.t1.2.v5.5.CDS.6;Parent=Cre07.g332786.t1.2.v5.5;pacid=30774851
chromosome_7	phytozomev13	exon	2940843	2940989	.	-	.	ID=Cre07.g332786.t1.2.v5.5.exon.5;Parent=Cre07.g332786.t1.2.v5.5;pacid=30774851
chromosome_7	phytozomev13	CDS	2940843	2940989	.	-	0	ID=Cre07.g332786.t1.2.v5.5.CDS.5;Parent=Cre07.g332786.t1.2.v5.5;pacid=30774851
chromosome_7	phytozomev13	exon	2941206	2941280	.	-	.	ID=Cre07.g332786.t1.2.v5.5.exon.4;Parent=Cre07.g332786.t1.2.v5.5;pacid=30774851
chromosome_7	phytozomev13	CDS	2941206	2941280	.	-	0	ID=Cre07.g332786.t1.2.v5.5.CDS.4;Parent=Cre07.g332786.t1.2.v5.5;pacid=30774851
chromosome_7	phytozomev13	exon	2941402	2941592	.	-	.	ID=Cre07.g332786.t1.2.v5.5.exon.3;Parent=Cre07.g332786.t1.2.v5.5;pacid=30774851
chromosome_7	phytozomev13	CDS	2941402	2941592	.	-	2	ID=Cre07.g332786.t1.2.v5.5.CDS.3;Parent=Cre07.g332786.t1.2.v5.5;pacid=30774851
chromosome_7	phytozomev13	exon	2941790	2941912	.	-	.	ID=Cre07.g332786.t1.2.v5.5.exon.2;Parent=Cre07.g332786.t1.2.v5.5;pacid=30774851
chromosome_7	phytozomev13	CDS	2941790	2941912	.	-	2	ID=Cre07.g332786.t1.2.v5.5.CDS.2;Parent=Cre07.g332786.t1.2.v5.5;pacid=30774851
chromosome_7	phytozomev13	CDS	2942117	2942372	.	-	0	ID=Cre07.g332786.t1.2.v5.5.CDS.1;Parent=Cre07.g332786.t1.2.v5.5;pacid=30774851
chromosome_7	phytozomev13	exon	2942117	2942437	.	-	.	ID=Cre07.g332786.t1.2.v5.5.exon.1;Parent=Cre07.g332786.t1.2.v5.5;pacid=30774851
chromosome_7	phytozomev13	five_prime_UTR	2942373	2942437	.	-	.	ID=Cre07.g332786.t1.2.v5.5.five_prime_UTR.1;Parent=Cre07.g332786.t1.2.v5.5;pacid=30774851
###
chromosome_7	phytozomev13	gene	2942538	2949129	.	+	.	ID=Cre07.g332800.v5.5;Name=Cre07.g332800
chromosome_7	phytozomev13	mRNA	2942538	2949129	.	+	.	ID=Cre07.g332800.t1.2.v5.5;Parent=Cre07.g332800.v5.5;Name=Cre07.g332800.t1.2;pacid=30774480;longest=1
chromosome_7	phytozomev13	five_prime_UTR	2942538	2942726	.	+	.	ID=Cre07.g332800.t1.2.v5.5.five_prime_UTR.1;Parent=Cre07.g332800.t1.2.v5.5;pacid=30774480
chromosome_7	phytozomev13	exon	2942538	2943116	.	+	.	ID=Cre07.g332800.t1.2.v5.5.exon.1;Parent=Cre07.g332800.t1.2.v5.5;pacid=30774480
chromosome_7	phytozomev13	CDS	2942727	2943116	.	+	0	ID=Cre07.g332800.t1.2.v5.5.CDS.1;Parent=Cre07.g332800.t1.2.v5.5;pacid=30774480
chromosome_7	phytozomev13	exon	2943274	2943435	.	+	.	ID=Cre07.g332800.t1.2.v5.5.exon.2;Parent=Cre07.g332800.t1.2.v5.5;pacid=30774480
chromosome_7	phytozomev13	CDS	2943274	2943435	.	+	0	ID=Cre07.g332800.t1.2.v5.5.CDS.2;Parent=Cre07.g332800.t1.2.v5.5;pacid=30774480
chromosome_7	phytozomev13	exon	2943603	2944927	.	+	.	ID=Cre07.g332800.t1.2.v5.5.exon.3;Parent=Cre07.g332800.t1.2.v5.5;pacid=30774480
chromosome_7	phytozomev13	CDS	2943603	2944927	.	+	0	ID=Cre07.g332800.t1.2.v5.5.CDS.3;Parent=Cre07.g332800.t1.2.v5.5;pacid=30774480
chromosome_7	phytozomev13	exon	2945420	2946201	.	+	.	ID=Cre07.g332800.t1.2.v5.5.exon.4;Parent=Cre07.g332800.t1.2.v5.5;pacid=30774480
chromosome_7	phytozomev13	CDS	2945420	2946201	.	+	1	ID=Cre07.g332800.t1.2.v5.5.CDS.4;Parent=Cre07.g332800.t1.2.v5.5;pacid=30774480
chromosome_7	phytozomev13	exon	2946600	2947172	.	+	.	ID=Cre07.g332800.t1.2.v5.5.exon.5;Parent=Cre07.g332800.t1.2.v5.5;pacid=30774480
chromosome_7	phytozomev13	CDS	2946600	2947172	.	+	2	ID=Cre07.g332800.t1.2.v5.5.CDS.5;Parent=Cre07.g332800.t1.2.v5.5;pacid=30774480
chromosome_7	phytozomev13	exon	2947547	2947736	.	+	.	ID=Cre07.g332800.t1.2.v5.5.exon.6;Parent=Cre07.g332800.t1.2.v5.5;pacid=30774480
chromosome_7	phytozomev13	CDS	2947547	2947736	.	+	2	ID=Cre07.g332800.t1.2.v5.5.CDS.6;Parent=Cre07.g332800.t1.2.v5.5;pacid=30774480
chromosome_7	phytozomev13	CDS	2948113	2949082	.	+	1	ID=Cre07.g332800.t1.2.v5.5.CDS.7;Parent=Cre07.g332800.t1.2.v5.5;pacid=30774480
chromosome_7	phytozomev13	exon	2948113	2949129	.	+	.	ID=Cre07.g332800.t1.2.v5.5.exon.7;Parent=Cre07.g332800.t1.2.v5.5;pacid=30774480
chromosome_7	phytozomev13	three_prime_UTR	2949083	2949129	.	+	.	ID=Cre07.g332800.t1.2.v5.5.three_prime_UTR.1;Parent=Cre07.g332800.t1.2.v5.5;pacid=30774480
###
chromosome_7	phytozomev13	gene	2949135	2951242	.	-	.	ID=Cre07.g332851.v5.5;Name=Cre07.g332851
chromosome_7	phytozomev13	mRNA	2949135	2951242	.	-	.	ID=Cre07.g332851.t1.1.v5.5;Parent=Cre07.g332851.v5.5;Name=Cre07.g332851.t1.1;pacid=30775125;longest=1;geneName=SELM
chromosome_7	phytozomev13	exon	2949135	2949897	.	-	.	ID=Cre07.g332851.t1.1.v5.5.exon.7;Parent=Cre07.g332851.t1.1.v5.5;pacid=30775125
chromosome_7	phytozomev13	three_prime_UTR	2949135	2949897	.	-	.	ID=Cre07.g332851.t1.1.v5.5.three_prime_UTR.2;Parent=Cre07.g332851.t1.1.v5.5;pacid=30775125
chromosome_7	phytozomev13	three_prime_UTR	2950106	2950189	.	-	.	ID=Cre07.g332851.t1.1.v5.5.three_prime_UTR.1;Parent=Cre07.g332851.t1.1.v5.5;pacid=30775125
chromosome_7	phytozomev13	exon	2950106	2950284	.	-	.	ID=Cre07.g332851.t1.1.v5.5.exon.6;Parent=Cre07.g332851.t1.1.v5.5;pacid=30775125
chromosome_7	phytozomev13	CDS	2950190	2950284	.	-	2	ID=Cre07.g332851.t1.1.v5.5.CDS.4;Parent=Cre07.g332851.t1.1.v5.5;pacid=30775125
chromosome_7	phytozomev13	exon	2950432	2950516	.	-	.	ID=Cre07.g332851.t1.1.v5.5.exon.5;Parent=Cre07.g332851.t1.1.v5.5;pacid=30775125
chromosome_7	phytozomev13	CDS	2950432	2950516	.	-	0	ID=Cre07.g332851.t1.1.v5.5.CDS.3;Parent=Cre07.g332851.t1.1.v5.5;pacid=30775125
chromosome_7	phytozomev13	exon	2950730	2950781	.	-	.	ID=Cre07.g332851.t1.1.v5.5.exon.4;Parent=Cre07.g332851.t1.1.v5.5;pacid=30775125
chromosome_7	phytozomev13	CDS	2950730	2950781	.	-	1	ID=Cre07.g332851.t1.1.v5.5.CDS.2;Parent=Cre07.g332851.t1.1.v5.5;pacid=30775125
chromosome_7	phytozomev13	CDS	2950850	2950860	.	-	0	ID=Cre07.g332851.t1.1.v5.5.CDS.1;Parent=Cre07.g332851.t1.1.v5.5;pacid=30775125
chromosome_7	phytozomev13	exon	2950850	2950898	.	-	.	ID=Cre07.g332851.t1.1.v5.5.exon.3;Parent=Cre07.g332851.t1.1.v5.5;pacid=30775125
chromosome_7	phytozomev13	five_prime_UTR	2950861	2950898	.	-	.	ID=Cre07.g332851.t1.1.v5.5.five_prime_UTR.3;Parent=Cre07.g332851.t1.1.v5.5;pacid=30775125
chromosome_7	phytozomev13	exon	2950937	2951001	.	-	.	ID=Cre07.g332851.t1.1.v5.5.exon.2;Parent=Cre07.g332851.t1.1.v5.5;pacid=30775125
chromosome_7	phytozomev13	five_prime_UTR	2950937	2951001	.	-	.	ID=Cre07.g332851.t1.1.v5.5.five_prime_UTR.2;Parent=Cre07.g332851.t1.1.v5.5;pacid=30775125
chromosome_7	phytozomev13	exon	2951062	2951242	.	-	.	ID=Cre07.g332851.t1.1.v5.5.exon.1;Parent=Cre07.g332851.t1.1.v5.5;pacid=30775125
chromosome_7	phytozomev13	five_prime_UTR	2951062	2951242	.	-	.	ID=Cre07.g332851.t1.1.v5.5.five_prime_UTR.1;Parent=Cre07.g332851.t1.1.v5.5;pacid=30775125
###
chromosome_7	phytozomev13	gene	2952338	2961707	.	-	.	ID=Cre07.g332901.v5.5;Name=Cre07.g332901
chromosome_7	phytozomev13	mRNA	2952338	2961707	.	-	.	ID=Cre07.g332901.t1.1.v5.5;Parent=Cre07.g332901.v5.5;Name=Cre07.g332901.t1.1;pacid=30774435;longest=1
chromosome_7	phytozomev13	three_prime_UTR	2952338	2953175	.	-	.	ID=Cre07.g332901.t1.1.v5.5.three_prime_UTR.1;Parent=Cre07.g332901.t1.1.v5.5;pacid=30774435
chromosome_7	phytozomev13	exon	2952338	2953530	.	-	.	ID=Cre07.g332901.t1.1.v5.5.exon.21;Parent=Cre07.g332901.t1.1.v5.5;pacid=30774435
chromosome_7	phytozomev13	CDS	2953176	2953530	.	-	1	ID=Cre07.g332901.t1.1.v5.5.CDS.21;Parent=Cre07.g332901.t1.1.v5.5;pacid=30774435
chromosome_7	phytozomev13	exon	2953692	2954285	.	-	.	ID=Cre07.g332901.t1.1.v5.5.exon.20;Parent=Cre07.g332901.t1.1.v5.5;pacid=30774435
chromosome_7	phytozomev13	CDS	2953692	2954285	.	-	1	ID=Cre07.g332901.t1.1.v5.5.CDS.20;Parent=Cre07.g332901.t1.1.v5.5;pacid=30774435
chromosome_7	phytozomev13	exon	2954419	2954584	.	-	.	ID=Cre07.g332901.t1.1.v5.5.exon.19;Parent=Cre07.g332901.t1.1.v5.5;pacid=30774435
chromosome_7	phytozomev13	CDS	2954419	2954584	.	-	2	ID=Cre07.g332901.t1.1.v5.5.CDS.19;Parent=Cre07.g332901.t1.1.v5.5;pacid=30774435
chromosome_7	phytozomev13	exon	2954734	2955087	.	-	.	ID=Cre07.g332901.t1.1.v5.5.exon.18;Parent=Cre07.g332901.t1.1.v5.5;pacid=30774435
chromosome_7	phytozomev13	CDS	2954734	2955087	.	-	2	ID=Cre07.g332901.t1.1.v5.5.CDS.18;Parent=Cre07.g332901.t1.1.v5.5;pacid=30774435
chromosome_7	phytozomev13	exon	2955326	2955456	.	-	.	ID=Cre07.g332901.t1.1.v5.5.exon.17;Parent=Cre07.g332901.t1.1.v5.5;pacid=30774435
chromosome_7	phytozomev13	CDS	2955326	2955456	.	-	1	ID=Cre07.g332901.t1.1.v5.5.CDS.17;Parent=Cre07.g332901.t1.1.v5.5;pacid=30774435
chromosome_7	phytozomev13	exon	2955634	2955720	.	-	.	ID=Cre07.g332901.t1.1.v5.5.exon.16;Parent=Cre07.g332901.t1.1.v5.5;pacid=30774435
chromosome_7	phytozomev13	CDS	2955634	2955720	.	-	1	ID=Cre07.g332901.t1.1.v5.5.CDS.16;Parent=Cre07.g332901.t1.1.v5.5;pacid=30774435
chromosome_7	phytozomev13	exon	2955914	2956133	.	-	.	ID=Cre07.g332901.t1.1.v5.5.exon.15;Parent=Cre07.g332901.t1.1.v5.5;pacid=30774435
chromosome_7	phytozomev13	CDS	2955914	2956133	.	-	2	ID=Cre07.g332901.t1.1.v5.5.CDS.15;Parent=Cre07.g332901.t1.1.v5.5;pacid=30774435
chromosome_7	phytozomev13	exon	2956275	2956350	.	-	.	ID=Cre07.g332901.t1.1.v5.5.exon.14;Parent=Cre07.g332901.t1.1.v5.5;pacid=30774435
chromosome_7	phytozomev13	CDS	2956275	2956350	.	-	0	ID=Cre07.g332901.t1.1.v5.5.CDS.14;Parent=Cre07.g332901.t1.1.v5.5;pacid=30774435
chromosome_7	phytozomev13	exon	2956467	2956577	.	-	.	ID=Cre07.g332901.t1.1.v5.5.exon.13;Parent=Cre07.g332901.t1.1.v5.5;pacid=30774435
chromosome_7	phytozomev13	CDS	2956467	2956577	.	-	0	ID=Cre07.g332901.t1.1.v5.5.CDS.13;Parent=Cre07.g332901.t1.1.v5.5;pacid=30774435
chromosome_7	phytozomev13	exon	2956863	2956987	.	-	.	ID=Cre07.g332901.t1.1.v5.5.exon.12;Parent=Cre07.g332901.t1.1.v5.5;pacid=30774435
chromosome_7	phytozomev13	CDS	2956863	2956987	.	-	2	ID=Cre07.g332901.t1.1.v5.5.CDS.12;Parent=Cre07.g332901.t1.1.v5.5;pacid=30774435
chromosome_7	phytozomev13	exon	2957106	2957311	.	-	.	ID=Cre07.g332901.t1.1.v5.5.exon.11;Parent=Cre07.g332901.t1.1.v5.5;pacid=30774435
chromosome_7	phytozomev13	CDS	2957106	2957311	.	-	1	ID=Cre07.g332901.t1.1.v5.5.CDS.11;Parent=Cre07.g332901.t1.1.v5.5;pacid=30774435
chromosome_7	phytozomev13	exon	2957433	2957500	.	-	.	ID=Cre07.g332901.t1.1.v5.5.exon.10;Parent=Cre07.g332901.t1.1.v5.5;pacid=30774435
chromosome_7	phytozomev13	CDS	2957433	2957500	.	-	0	ID=Cre07.g332901.t1.1.v5.5.CDS.10;Parent=Cre07.g332901.t1.1.v5.5;pacid=30774435
chromosome_7	phytozomev13	exon	2957646	2957732	.	-	.	ID=Cre07.g332901.t1.1.v5.5.exon.9;Parent=Cre07.g332901.t1.1.v5.5;pacid=30774435
chromosome_7	phytozomev13	CDS	2957646	2957732	.	-	0	ID=Cre07.g332901.t1.1.v5.5.CDS.9;Parent=Cre07.g332901.t1.1.v5.5;pacid=30774435
chromosome_7	phytozomev13	exon	2957915	2958049	.	-	.	ID=Cre07.g332901.t1.1.v5.5.exon.8;Parent=Cre07.g332901.t1.1.v5.5;pacid=30774435
chromosome_7	phytozomev13	CDS	2957915	2958049	.	-	0	ID=Cre07.g332901.t1.1.v5.5.CDS.8;Parent=Cre07.g332901.t1.1.v5.5;pacid=30774435
chromosome_7	phytozomev13	exon	2958324	2958451	.	-	.	ID=Cre07.g332901.t1.1.v5.5.exon.7;Parent=Cre07.g332901.t1.1.v5.5;pacid=30774435
chromosome_7	phytozomev13	CDS	2958324	2958451	.	-	2	ID=Cre07.g332901.t1.1.v5.5.CDS.7;Parent=Cre07.g332901.t1.1.v5.5;pacid=30774435
chromosome_7	phytozomev13	exon	2958622	2958802	.	-	.	ID=Cre07.g332901.t1.1.v5.5.exon.6;Parent=Cre07.g332901.t1.1.v5.5;pacid=30774435
chromosome_7	phytozomev13	CDS	2958622	2958802	.	-	0	ID=Cre07.g332901.t1.1.v5.5.CDS.6;Parent=Cre07.g332901.t1.1.v5.5;pacid=30774435
chromosome_7	phytozomev13	exon	2958994	2959125	.	-	.	ID=Cre07.g332901.t1.1.v5.5.exon.5;Parent=Cre07.g332901.t1.1.v5.5;pacid=30774435
chromosome_7	phytozomev13	CDS	2958994	2959125	.	-	0	ID=Cre07.g332901.t1.1.v5.5.CDS.5;Parent=Cre07.g332901.t1.1.v5.5;pacid=30774435
chromosome_7	phytozomev13	exon	2959343	2960293	.	-	.	ID=Cre07.g332901.t1.1.v5.5.exon.4;Parent=Cre07.g332901.t1.1.v5.5;pacid=30774435
chromosome_7	phytozomev13	CDS	2959343	2960293	.	-	0	ID=Cre07.g332901.t1.1.v5.5.CDS.4;Parent=Cre07.g332901.t1.1.v5.5;pacid=30774435
chromosome_7	phytozomev13	exon	2960632	2960739	.	-	.	ID=Cre07.g332901.t1.1.v5.5.exon.3;Parent=Cre07.g332901.t1.1.v5.5;pacid=30774435
chromosome_7	phytozomev13	CDS	2960632	2960739	.	-	0	ID=Cre07.g332901.t1.1.v5.5.CDS.3;Parent=Cre07.g332901.t1.1.v5.5;pacid=30774435
chromosome_7	phytozomev13	exon	2961166	2961206	.	-	.	ID=Cre07.g332901.t1.1.v5.5.exon.2;Parent=Cre07.g332901.t1.1.v5.5;pacid=30774435
chromosome_7	phytozomev13	CDS	2961166	2961206	.	-	2	ID=Cre07.g332901.t1.1.v5.5.CDS.2;Parent=Cre07.g332901.t1.1.v5.5;pacid=30774435
chromosome_7	phytozomev13	CDS	2961446	2961476	.	-	0	ID=Cre07.g332901.t1.1.v5.5.CDS.1;Parent=Cre07.g332901.t1.1.v5.5;pacid=30774435
chromosome_7	phytozomev13	exon	2961446	2961707	.	-	.	ID=Cre07.g332901.t1.1.v5.5.exon.1;Parent=Cre07.g332901.t1.1.v5.5;pacid=30774435
chromosome_7	phytozomev13	five_prime_UTR	2961477	2961707	.	-	.	ID=Cre07.g332901.t1.1.v5.5.five_prime_UTR.1;Parent=Cre07.g332901.t1.1.v5.5;pacid=30774435
###
chromosome_7	phytozomev13	gene	2961757	2965817	.	-	.	ID=Cre07.g332950.v5.5;Name=Cre07.g332950
chromosome_7	phytozomev13	mRNA	2961757	2965817	.	-	.	ID=Cre07.g332950.t1.2.v5.5;Parent=Cre07.g332950.v5.5;Name=Cre07.g332950.t1.2;pacid=30774533;longest=1;geneName=SFA1
chromosome_7	phytozomev13	three_prime_UTR	2961757	2962735	.	-	.	ID=Cre07.g332950.t1.2.v5.5.three_prime_UTR.1;Parent=Cre07.g332950.t1.2.v5.5;pacid=30774533
chromosome_7	phytozomev13	exon	2961757	2962792	.	-	.	ID=Cre07.g332950.t1.2.v5.5.exon.10;Parent=Cre07.g332950.t1.2.v5.5;pacid=30774533
chromosome_7	phytozomev13	CDS	2962736	2962792	.	-	0	ID=Cre07.g332950.t1.2.v5.5.CDS.10;Parent=Cre07.g332950.t1.2.v5.5;pacid=30774533
chromosome_7	phytozomev13	exon	2962984	2963073	.	-	.	ID=Cre07.g332950.t1.2.v5.5.exon.9;Parent=Cre07.g332950.t1.2.v5.5;pacid=30774533
chromosome_7	phytozomev13	CDS	2962984	2963073	.	-	0	ID=Cre07.g332950.t1.2.v5.5.CDS.9;Parent=Cre07.g332950.t1.2.v5.5;pacid=30774533
chromosome_7	phytozomev13	exon	2963389	2963467	.	-	.	ID=Cre07.g332950.t1.2.v5.5.exon.8;Parent=Cre07.g332950.t1.2.v5.5;pacid=30774533
chromosome_7	phytozomev13	CDS	2963389	2963467	.	-	1	ID=Cre07.g332950.t1.2.v5.5.CDS.8;Parent=Cre07.g332950.t1.2.v5.5;pacid=30774533
chromosome_7	phytozomev13	exon	2963669	2963768	.	-	.	ID=Cre07.g332950.t1.2.v5.5.exon.7;Parent=Cre07.g332950.t1.2.v5.5;pacid=30774533
chromosome_7	phytozomev13	CDS	2963669	2963768	.	-	2	ID=Cre07.g332950.t1.2.v5.5.CDS.7;Parent=Cre07.g332950.t1.2.v5.5;pacid=30774533
chromosome_7	phytozomev13	exon	2963935	2964026	.	-	.	ID=Cre07.g332950.t1.2.v5.5.exon.6;Parent=Cre07.g332950.t1.2.v5.5;pacid=30774533
chromosome_7	phytozomev13	CDS	2963935	2964026	.	-	1	ID=Cre07.g332950.t1.2.v5.5.CDS.6;Parent=Cre07.g332950.t1.2.v5.5;pacid=30774533
chromosome_7	phytozomev13	exon	2964307	2964479	.	-	.	ID=Cre07.g332950.t1.2.v5.5.exon.5;Parent=Cre07.g332950.t1.2.v5.5;pacid=30774533
chromosome_7	phytozomev13	CDS	2964307	2964479	.	-	0	ID=Cre07.g332950.t1.2.v5.5.CDS.5;Parent=Cre07.g332950.t1.2.v5.5;pacid=30774533
chromosome_7	phytozomev13	exon	2964644	2964718	.	-	.	ID=Cre07.g332950.t1.2.v5.5.exon.4;Parent=Cre07.g332950.t1.2.v5.5;pacid=30774533
chromosome_7	phytozomev13	CDS	2964644	2964718	.	-	0	ID=Cre07.g332950.t1.2.v5.5.CDS.4;Parent=Cre07.g332950.t1.2.v5.5;pacid=30774533
chromosome_7	phytozomev13	exon	2964818	2964891	.	-	.	ID=Cre07.g332950.t1.2.v5.5.exon.3;Parent=Cre07.g332950.t1.2.v5.5;pacid=30774533
chromosome_7	phytozomev13	CDS	2964818	2964891	.	-	2	ID=Cre07.g332950.t1.2.v5.5.CDS.3;Parent=Cre07.g332950.t1.2.v5.5;pacid=30774533
chromosome_7	phytozomev13	exon	2964981	2965067	.	-	.	ID=Cre07.g332950.t1.2.v5.5.exon.2;Parent=Cre07.g332950.t1.2.v5.5;pacid=30774533
chromosome_7	phytozomev13	CDS	2964981	2965067	.	-	2	ID=Cre07.g332950.t1.2.v5.5.CDS.2;Parent=Cre07.g332950.t1.2.v5.5;pacid=30774533
chromosome_7	phytozomev13	CDS	2965139	2965142	.	-	0	ID=Cre07.g332950.t1.2.v5.5.CDS.1;Parent=Cre07.g332950.t1.2.v5.5;pacid=30774533
chromosome_7	phytozomev13	exon	2965139	2965817	.	-	.	ID=Cre07.g332950.t1.2.v5.5.exon.1;Parent=Cre07.g332950.t1.2.v5.5;pacid=30774533
chromosome_7	phytozomev13	five_prime_UTR	2965143	2965817	.	-	.	ID=Cre07.g332950.t1.2.v5.5.five_prime_UTR.1;Parent=Cre07.g332950.t1.2.v5.5;pacid=30774533
###
chromosome_7	phytozomev13	gene	2965948	2973371	.	+	.	ID=Cre07.g333000.v5.5;Name=Cre07.g333000
chromosome_7	phytozomev13	mRNA	2965948	2973371	.	+	.	ID=Cre07.g333000.t1.1.v5.5;Parent=Cre07.g333000.v5.5;Name=Cre07.g333000.t1.1;pacid=30775385;longest=1;geneName=CEP4
chromosome_7	phytozomev13	five_prime_UTR	2965948	2966287	.	+	.	ID=Cre07.g333000.t1.1.v5.5.five_prime_UTR.1;Parent=Cre07.g333000.t1.1.v5.5;pacid=30775385
chromosome_7	phytozomev13	exon	2965948	2966397	.	+	.	ID=Cre07.g333000.t1.1.v5.5.exon.1;Parent=Cre07.g333000.t1.1.v5.5;pacid=30775385
chromosome_7	phytozomev13	CDS	2966288	2966397	.	+	0	ID=Cre07.g333000.t1.1.v5.5.CDS.1;Parent=Cre07.g333000.t1.1.v5.5;pacid=30775385
chromosome_7	phytozomev13	exon	2966528	2966615	.	+	.	ID=Cre07.g333000.t1.1.v5.5.exon.2;Parent=Cre07.g333000.t1.1.v5.5;pacid=30775385
chromosome_7	phytozomev13	CDS	2966528	2966615	.	+	1	ID=Cre07.g333000.t1.1.v5.5.CDS.2;Parent=Cre07.g333000.t1.1.v5.5;pacid=30775385
chromosome_7	phytozomev13	exon	2966798	2966878	.	+	.	ID=Cre07.g333000.t1.1.v5.5.exon.3;Parent=Cre07.g333000.t1.1.v5.5;pacid=30775385
chromosome_7	phytozomev13	CDS	2966798	2966878	.	+	0	ID=Cre07.g333000.t1.1.v5.5.CDS.3;Parent=Cre07.g333000.t1.1.v5.5;pacid=30775385
chromosome_7	phytozomev13	exon	2967032	2967130	.	+	.	ID=Cre07.g333000.t1.1.v5.5.exon.4;Parent=Cre07.g333000.t1.1.v5.5;pacid=30775385
chromosome_7	phytozomev13	CDS	2967032	2967130	.	+	0	ID=Cre07.g333000.t1.1.v5.5.CDS.4;Parent=Cre07.g333000.t1.1.v5.5;pacid=30775385
chromosome_7	phytozomev13	exon	2967309	2967403	.	+	.	ID=Cre07.g333000.t1.1.v5.5.exon.5;Parent=Cre07.g333000.t1.1.v5.5;pacid=30775385
chromosome_7	phytozomev13	CDS	2967309	2967403	.	+	0	ID=Cre07.g333000.t1.1.v5.5.CDS.5;Parent=Cre07.g333000.t1.1.v5.5;pacid=30775385
chromosome_7	phytozomev13	exon	2967571	2967950	.	+	.	ID=Cre07.g333000.t1.1.v5.5.exon.6;Parent=Cre07.g333000.t1.1.v5.5;pacid=30775385
chromosome_7	phytozomev13	CDS	2967571	2967950	.	+	1	ID=Cre07.g333000.t1.1.v5.5.CDS.6;Parent=Cre07.g333000.t1.1.v5.5;pacid=30775385
chromosome_7	phytozomev13	exon	2968097	2968206	.	+	.	ID=Cre07.g333000.t1.1.v5.5.exon.7;Parent=Cre07.g333000.t1.1.v5.5;pacid=30775385
chromosome_7	phytozomev13	CDS	2968097	2968206	.	+	2	ID=Cre07.g333000.t1.1.v5.5.CDS.7;Parent=Cre07.g333000.t1.1.v5.5;pacid=30775385
chromosome_7	phytozomev13	exon	2968379	2968534	.	+	.	ID=Cre07.g333000.t1.1.v5.5.exon.8;Parent=Cre07.g333000.t1.1.v5.5;pacid=30775385
chromosome_7	phytozomev13	CDS	2968379	2968534	.	+	0	ID=Cre07.g333000.t1.1.v5.5.CDS.8;Parent=Cre07.g333000.t1.1.v5.5;pacid=30775385
chromosome_7	phytozomev13	exon	2968724	2968846	.	+	.	ID=Cre07.g333000.t1.1.v5.5.exon.9;Parent=Cre07.g333000.t1.1.v5.5;pacid=30775385
chromosome_7	phytozomev13	CDS	2968724	2968846	.	+	0	ID=Cre07.g333000.t1.1.v5.5.CDS.9;Parent=Cre07.g333000.t1.1.v5.5;pacid=30775385
chromosome_7	phytozomev13	exon	2969042	2969062	.	+	.	ID=Cre07.g333000.t1.1.v5.5.exon.10;Parent=Cre07.g333000.t1.1.v5.5;pacid=30775385
chromosome_7	phytozomev13	CDS	2969042	2969062	.	+	0	ID=Cre07.g333000.t1.1.v5.5.CDS.10;Parent=Cre07.g333000.t1.1.v5.5;pacid=30775385
chromosome_7	phytozomev13	exon	2969237	2969314	.	+	.	ID=Cre07.g333000.t1.1.v5.5.exon.11;Parent=Cre07.g333000.t1.1.v5.5;pacid=30775385
chromosome_7	phytozomev13	CDS	2969237	2969314	.	+	0	ID=Cre07.g333000.t1.1.v5.5.CDS.11;Parent=Cre07.g333000.t1.1.v5.5;pacid=30775385
chromosome_7	phytozomev13	exon	2969558	2969625	.	+	.	ID=Cre07.g333000.t1.1.v5.5.exon.12;Parent=Cre07.g333000.t1.1.v5.5;pacid=30775385
chromosome_7	phytozomev13	CDS	2969558	2969625	.	+	0	ID=Cre07.g333000.t1.1.v5.5.CDS.12;Parent=Cre07.g333000.t1.1.v5.5;pacid=30775385
chromosome_7	phytozomev13	exon	2969789	2969860	.	+	.	ID=Cre07.g333000.t1.1.v5.5.exon.13;Parent=Cre07.g333000.t1.1.v5.5;pacid=30775385
chromosome_7	phytozomev13	CDS	2969789	2969860	.	+	1	ID=Cre07.g333000.t1.1.v5.5.CDS.13;Parent=Cre07.g333000.t1.1.v5.5;pacid=30775385
chromosome_7	phytozomev13	exon	2970090	2970211	.	+	.	ID=Cre07.g333000.t1.1.v5.5.exon.14;Parent=Cre07.g333000.t1.1.v5.5;pacid=30775385
chromosome_7	phytozomev13	CDS	2970090	2970211	.	+	1	ID=Cre07.g333000.t1.1.v5.5.CDS.14;Parent=Cre07.g333000.t1.1.v5.5;pacid=30775385
chromosome_7	phytozomev13	exon	2970479	2970609	.	+	.	ID=Cre07.g333000.t1.1.v5.5.exon.15;Parent=Cre07.g333000.t1.1.v5.5;pacid=30775385
chromosome_7	phytozomev13	CDS	2970479	2970609	.	+	2	ID=Cre07.g333000.t1.1.v5.5.CDS.15;Parent=Cre07.g333000.t1.1.v5.5;pacid=30775385
chromosome_7	phytozomev13	CDS	2970940	2971110	.	+	0	ID=Cre07.g333000.t1.1.v5.5.CDS.16;Parent=Cre07.g333000.t1.1.v5.5;pacid=30775385
chromosome_7	phytozomev13	exon	2970940	2973371	.	+	.	ID=Cre07.g333000.t1.1.v5.5.exon.16;Parent=Cre07.g333000.t1.1.v5.5;pacid=30775385
chromosome_7	phytozomev13	three_prime_UTR	2971111	2973371	.	+	.	ID=Cre07.g333000.t1.1.v5.5.three_prime_UTR.1;Parent=Cre07.g333000.t1.1.v5.5;pacid=30775385
chromosome_7	phytozomev13	mRNA	2965948	2973371	.	+	.	ID=Cre07.g333000.t2.1.v5.5;Parent=Cre07.g333000.v5.5;Name=Cre07.g333000.t2.1;pacid=30775386;longest=0;geneName=CEP4
chromosome_7	phytozomev13	five_prime_UTR	2965948	2966161	.	+	.	ID=Cre07.g333000.t2.1.v5.5.five_prime_UTR.1;Parent=Cre07.g333000.t2.1.v5.5;pacid=30775386
chromosome_7	phytozomev13	exon	2965948	2966253	.	+	.	ID=Cre07.g333000.t2.1.v5.5.exon.1;Parent=Cre07.g333000.t2.1.v5.5;pacid=30775386
chromosome_7	phytozomev13	CDS	2966162	2966253	.	+	0	ID=Cre07.g333000.t2.1.v5.5.CDS.1;Parent=Cre07.g333000.t2.1.v5.5;pacid=30775386
chromosome_7	phytozomev13	exon	2966528	2966615	.	+	.	ID=Cre07.g333000.t2.1.v5.5.exon.2;Parent=Cre07.g333000.t2.1.v5.5;pacid=30775386
chromosome_7	phytozomev13	CDS	2966528	2966615	.	+	1	ID=Cre07.g333000.t2.1.v5.5.CDS.2;Parent=Cre07.g333000.t2.1.v5.5;pacid=30775386
chromosome_7	phytozomev13	exon	2966798	2966878	.	+	.	ID=Cre07.g333000.t2.1.v5.5.exon.3;Parent=Cre07.g333000.t2.1.v5.5;pacid=30775386
chromosome_7	phytozomev13	CDS	2966798	2966878	.	+	0	ID=Cre07.g333000.t2.1.v5.5.CDS.3;Parent=Cre07.g333000.t2.1.v5.5;pacid=30775386
chromosome_7	phytozomev13	exon	2967032	2967130	.	+	.	ID=Cre07.g333000.t2.1.v5.5.exon.4;Parent=Cre07.g333000.t2.1.v5.5;pacid=30775386
chromosome_7	phytozomev13	CDS	2967032	2967130	.	+	0	ID=Cre07.g333000.t2.1.v5.5.CDS.4;Parent=Cre07.g333000.t2.1.v5.5;pacid=30775386
chromosome_7	phytozomev13	exon	2967309	2967403	.	+	.	ID=Cre07.g333000.t2.1.v5.5.exon.5;Parent=Cre07.g333000.t2.1.v5.5;pacid=30775386
chromosome_7	phytozomev13	CDS	2967309	2967403	.	+	0	ID=Cre07.g333000.t2.1.v5.5.CDS.5;Parent=Cre07.g333000.t2.1.v5.5;pacid=30775386
chromosome_7	phytozomev13	exon	2967571	2967950	.	+	.	ID=Cre07.g333000.t2.1.v5.5.exon.6;Parent=Cre07.g333000.t2.1.v5.5;pacid=30775386
chromosome_7	phytozomev13	CDS	2967571	2967950	.	+	1	ID=Cre07.g333000.t2.1.v5.5.CDS.6;Parent=Cre07.g333000.t2.1.v5.5;pacid=30775386
chromosome_7	phytozomev13	exon	2968097	2968206	.	+	.	ID=Cre07.g333000.t2.1.v5.5.exon.7;Parent=Cre07.g333000.t2.1.v5.5;pacid=30775386
chromosome_7	phytozomev13	CDS	2968097	2968206	.	+	2	ID=Cre07.g333000.t2.1.v5.5.CDS.7;Parent=Cre07.g333000.t2.1.v5.5;pacid=30775386
chromosome_7	phytozomev13	exon	2968379	2968534	.	+	.	ID=Cre07.g333000.t2.1.v5.5.exon.8;Parent=Cre07.g333000.t2.1.v5.5;pacid=30775386
chromosome_7	phytozomev13	CDS	2968379	2968534	.	+	0	ID=Cre07.g333000.t2.1.v5.5.CDS.8;Parent=Cre07.g333000.t2.1.v5.5;pacid=30775386
chromosome_7	phytozomev13	exon	2968724	2968846	.	+	.	ID=Cre07.g333000.t2.1.v5.5.exon.9;Parent=Cre07.g333000.t2.1.v5.5;pacid=30775386
chromosome_7	phytozomev13	CDS	2968724	2968846	.	+	0	ID=Cre07.g333000.t2.1.v5.5.CDS.9;Parent=Cre07.g333000.t2.1.v5.5;pacid=30775386
chromosome_7	phytozomev13	exon	2969042	2969062	.	+	.	ID=Cre07.g333000.t2.1.v5.5.exon.10;Parent=Cre07.g333000.t2.1.v5.5;pacid=30775386
chromosome_7	phytozomev13	CDS	2969042	2969062	.	+	0	ID=Cre07.g333000.t2.1.v5.5.CDS.10;Parent=Cre07.g333000.t2.1.v5.5;pacid=30775386
chromosome_7	phytozomev13	exon	2969237	2969314	.	+	.	ID=Cre07.g333000.t2.1.v5.5.exon.11;Parent=Cre07.g333000.t2.1.v5.5;pacid=30775386
chromosome_7	phytozomev13	CDS	2969237	2969314	.	+	0	ID=Cre07.g333000.t2.1.v5.5.CDS.11;Parent=Cre07.g333000.t2.1.v5.5;pacid=30775386
chromosome_7	phytozomev13	exon	2969558	2969625	.	+	.	ID=Cre07.g333000.t2.1.v5.5.exon.12;Parent=Cre07.g333000.t2.1.v5.5;pacid=30775386
chromosome_7	phytozomev13	CDS	2969558	2969625	.	+	0	ID=Cre07.g333000.t2.1.v5.5.CDS.12;Parent=Cre07.g333000.t2.1.v5.5;pacid=30775386
chromosome_7	phytozomev13	exon	2969789	2969860	.	+	.	ID=Cre07.g333000.t2.1.v5.5.exon.13;Parent=Cre07.g333000.t2.1.v5.5;pacid=30775386
chromosome_7	phytozomev13	CDS	2969789	2969860	.	+	1	ID=Cre07.g333000.t2.1.v5.5.CDS.13;Parent=Cre07.g333000.t2.1.v5.5;pacid=30775386
chromosome_7	phytozomev13	exon	2970090	2970211	.	+	.	ID=Cre07.g333000.t2.1.v5.5.exon.14;Parent=Cre07.g333000.t2.1.v5.5;pacid=30775386
chromosome_7	phytozomev13	CDS	2970090	2970211	.	+	1	ID=Cre07.g333000.t2.1.v5.5.CDS.14;Parent=Cre07.g333000.t2.1.v5.5;pacid=30775386
chromosome_7	phytozomev13	exon	2970479	2970609	.	+	.	ID=Cre07.g333000.t2.1.v5.5.exon.15;Parent=Cre07.g333000.t2.1.v5.5;pacid=30775386
chromosome_7	phytozomev13	CDS	2970479	2970609	.	+	2	ID=Cre07.g333000.t2.1.v5.5.CDS.15;Parent=Cre07.g333000.t2.1.v5.5;pacid=30775386
chromosome_7	phytozomev13	CDS	2970940	2971110	.	+	0	ID=Cre07.g333000.t2.1.v5.5.CDS.16;Parent=Cre07.g333000.t2.1.v5.5;pacid=30775386
chromosome_7	phytozomev13	exon	2970940	2973371	.	+	.	ID=Cre07.g333000.t2.1.v5.5.exon.16;Parent=Cre07.g333000.t2.1.v5.5;pacid=30775386
chromosome_7	phytozomev13	three_prime_UTR	2971111	2973371	.	+	.	ID=Cre07.g333000.t2.1.v5.5.three_prime_UTR.1;Parent=Cre07.g333000.t2.1.v5.5;pacid=30775386
###
chromosome_7	phytozomev13	gene	2973678	2976303	.	+	.	ID=Cre07.g333050.v5.5;Name=Cre07.g333050
chromosome_7	phytozomev13	mRNA	2973678	2976303	.	+	.	ID=Cre07.g333050.t1.2.v5.5;Parent=Cre07.g333050.v5.5;Name=Cre07.g333050.t1.2;pacid=30774563;longest=1
chromosome_7	phytozomev13	five_prime_UTR	2973678	2973923	.	+	.	ID=Cre07.g333050.t1.2.v5.5.five_prime_UTR.1;Parent=Cre07.g333050.t1.2.v5.5;pacid=30774563
chromosome_7	phytozomev13	exon	2973678	2973982	.	+	.	ID=Cre07.g333050.t1.2.v5.5.exon.1;Parent=Cre07.g333050.t1.2.v5.5;pacid=30774563
chromosome_7	phytozomev13	CDS	2973924	2973982	.	+	0	ID=Cre07.g333050.t1.2.v5.5.CDS.1;Parent=Cre07.g333050.t1.2.v5.5;pacid=30774563
chromosome_7	phytozomev13	exon	2974101	2974217	.	+	.	ID=Cre07.g333050.t1.2.v5.5.exon.2;Parent=Cre07.g333050.t1.2.v5.5;pacid=30774563
chromosome_7	phytozomev13	CDS	2974101	2974217	.	+	1	ID=Cre07.g333050.t1.2.v5.5.CDS.2;Parent=Cre07.g333050.t1.2.v5.5;pacid=30774563
chromosome_7	phytozomev13	exon	2974446	2974524	.	+	.	ID=Cre07.g333050.t1.2.v5.5.exon.3;Parent=Cre07.g333050.t1.2.v5.5;pacid=30774563
chromosome_7	phytozomev13	CDS	2974446	2974524	.	+	1	ID=Cre07.g333050.t1.2.v5.5.CDS.3;Parent=Cre07.g333050.t1.2.v5.5;pacid=30774563
chromosome_7	phytozomev13	exon	2974648	2974727	.	+	.	ID=Cre07.g333050.t1.2.v5.5.exon.4;Parent=Cre07.g333050.t1.2.v5.5;pacid=30774563
chromosome_7	phytozomev13	CDS	2974648	2974727	.	+	0	ID=Cre07.g333050.t1.2.v5.5.CDS.4;Parent=Cre07.g333050.t1.2.v5.5;pacid=30774563
chromosome_7	phytozomev13	exon	2974936	2975024	.	+	.	ID=Cre07.g333050.t1.2.v5.5.exon.5;Parent=Cre07.g333050.t1.2.v5.5;pacid=30774563
chromosome_7	phytozomev13	CDS	2974936	2975024	.	+	1	ID=Cre07.g333050.t1.2.v5.5.CDS.5;Parent=Cre07.g333050.t1.2.v5.5;pacid=30774563
chromosome_7	phytozomev13	exon	2975198	2975305	.	+	.	ID=Cre07.g333050.t1.2.v5.5.exon.6;Parent=Cre07.g333050.t1.2.v5.5;pacid=30774563
chromosome_7	phytozomev13	CDS	2975198	2975305	.	+	2	ID=Cre07.g333050.t1.2.v5.5.CDS.6;Parent=Cre07.g333050.t1.2.v5.5;pacid=30774563
chromosome_7	phytozomev13	CDS	2975456	2975766	.	+	2	ID=Cre07.g333050.t1.2.v5.5.CDS.7;Parent=Cre07.g333050.t1.2.v5.5;pacid=30774563
chromosome_7	phytozomev13	exon	2975456	2976303	.	+	.	ID=Cre07.g333050.t1.2.v5.5.exon.7;Parent=Cre07.g333050.t1.2.v5.5;pacid=30774563
chromosome_7	phytozomev13	three_prime_UTR	2975767	2976303	.	+	.	ID=Cre07.g333050.t1.2.v5.5.three_prime_UTR.1;Parent=Cre07.g333050.t1.2.v5.5;pacid=30774563
###
chromosome_7	phytozomev13	gene	2976418	2979829	.	+	.	ID=Cre07.g333100.v5.5;Name=Cre07.g333100
chromosome_7	phytozomev13	mRNA	2976418	2979639	.	+	.	ID=Cre07.g333100.t1.1.v5.5;Parent=Cre07.g333100.v5.5;Name=Cre07.g333100.t1.1;pacid=30774837;longest=0
chromosome_7	phytozomev13	five_prime_UTR	2976418	2976742	.	+	.	ID=Cre07.g333100.t1.1.v5.5.five_prime_UTR.1;Parent=Cre07.g333100.t1.1.v5.5;pacid=30774837
chromosome_7	phytozomev13	exon	2976418	2976812	.	+	.	ID=Cre07.g333100.t1.1.v5.5.exon.1;Parent=Cre07.g333100.t1.1.v5.5;pacid=30774837
chromosome_7	phytozomev13	CDS	2976743	2976812	.	+	0	ID=Cre07.g333100.t1.1.v5.5.CDS.1;Parent=Cre07.g333100.t1.1.v5.5;pacid=30774837
chromosome_7	phytozomev13	exon	2976945	2976980	.	+	.	ID=Cre07.g333100.t1.1.v5.5.exon.2;Parent=Cre07.g333100.t1.1.v5.5;pacid=30774837
chromosome_7	phytozomev13	CDS	2976945	2976980	.	+	2	ID=Cre07.g333100.t1.1.v5.5.CDS.2;Parent=Cre07.g333100.t1.1.v5.5;pacid=30774837
chromosome_7	phytozomev13	exon	2977112	2977168	.	+	.	ID=Cre07.g333100.t1.1.v5.5.exon.3;Parent=Cre07.g333100.t1.1.v5.5;pacid=30774837
chromosome_7	phytozomev13	CDS	2977112	2977168	.	+	2	ID=Cre07.g333100.t1.1.v5.5.CDS.3;Parent=Cre07.g333100.t1.1.v5.5;pacid=30774837
chromosome_7	phytozomev13	exon	2977603	2977642	.	+	.	ID=Cre07.g333100.t1.1.v5.5.exon.4;Parent=Cre07.g333100.t1.1.v5.5;pacid=30774837
chromosome_7	phytozomev13	CDS	2977603	2977642	.	+	2	ID=Cre07.g333100.t1.1.v5.5.CDS.4;Parent=Cre07.g333100.t1.1.v5.5;pacid=30774837
chromosome_7	phytozomev13	exon	2977777	2977858	.	+	.	ID=Cre07.g333100.t1.1.v5.5.exon.5;Parent=Cre07.g333100.t1.1.v5.5;pacid=30774837
chromosome_7	phytozomev13	CDS	2977777	2977858	.	+	1	ID=Cre07.g333100.t1.1.v5.5.CDS.5;Parent=Cre07.g333100.t1.1.v5.5;pacid=30774837
chromosome_7	phytozomev13	exon	2978057	2978154	.	+	.	ID=Cre07.g333100.t1.1.v5.5.exon.6;Parent=Cre07.g333100.t1.1.v5.5;pacid=30774837
chromosome_7	phytozomev13	CDS	2978057	2978154	.	+	0	ID=Cre07.g333100.t1.1.v5.5.CDS.6;Parent=Cre07.g333100.t1.1.v5.5;pacid=30774837
chromosome_7	phytozomev13	exon	2978357	2978445	.	+	.	ID=Cre07.g333100.t1.1.v5.5.exon.7;Parent=Cre07.g333100.t1.1.v5.5;pacid=30774837
chromosome_7	phytozomev13	CDS	2978357	2978445	.	+	1	ID=Cre07.g333100.t1.1.v5.5.CDS.7;Parent=Cre07.g333100.t1.1.v5.5;pacid=30774837
chromosome_7	phytozomev13	exon	2978631	2978683	.	+	.	ID=Cre07.g333100.t1.1.v5.5.exon.8;Parent=Cre07.g333100.t1.1.v5.5;pacid=30774837
chromosome_7	phytozomev13	CDS	2978631	2978683	.	+	2	ID=Cre07.g333100.t1.1.v5.5.CDS.8;Parent=Cre07.g333100.t1.1.v5.5;pacid=30774837
chromosome_7	phytozomev13	exon	2978818	2978878	.	+	.	ID=Cre07.g333100.t1.1.v5.5.exon.9;Parent=Cre07.g333100.t1.1.v5.5;pacid=30774837
chromosome_7	phytozomev13	CDS	2978818	2978878	.	+	0	ID=Cre07.g333100.t1.1.v5.5.CDS.9;Parent=Cre07.g333100.t1.1.v5.5;pacid=30774837
chromosome_7	phytozomev13	CDS	2979157	2979416	.	+	2	ID=Cre07.g333100.t1.1.v5.5.CDS.10;Parent=Cre07.g333100.t1.1.v5.5;pacid=30774837
chromosome_7	phytozomev13	exon	2979157	2979639	.	+	.	ID=Cre07.g333100.t1.1.v5.5.exon.10;Parent=Cre07.g333100.t1.1.v5.5;pacid=30774837
chromosome_7	phytozomev13	three_prime_UTR	2979417	2979639	.	+	.	ID=Cre07.g333100.t1.1.v5.5.three_prime_UTR.1;Parent=Cre07.g333100.t1.1.v5.5;pacid=30774837
chromosome_7	phytozomev13	mRNA	2976418	2979829	.	+	.	ID=Cre07.g333100.t2.1.v5.5;Parent=Cre07.g333100.v5.5;Name=Cre07.g333100.t2.1;pacid=30774838;longest=1
chromosome_7	phytozomev13	five_prime_UTR	2976418	2976742	.	+	.	ID=Cre07.g333100.t2.1.v5.5.five_prime_UTR.1;Parent=Cre07.g333100.t2.1.v5.5;pacid=30774838
chromosome_7	phytozomev13	exon	2976418	2976812	.	+	.	ID=Cre07.g333100.t2.1.v5.5.exon.1;Parent=Cre07.g333100.t2.1.v5.5;pacid=30774838
chromosome_7	phytozomev13	CDS	2976743	2976812	.	+	0	ID=Cre07.g333100.t2.1.v5.5.CDS.1;Parent=Cre07.g333100.t2.1.v5.5;pacid=30774838
chromosome_7	phytozomev13	exon	2976945	2976980	.	+	.	ID=Cre07.g333100.t2.1.v5.5.exon.2;Parent=Cre07.g333100.t2.1.v5.5;pacid=30774838
chromosome_7	phytozomev13	CDS	2976945	2976980	.	+	2	ID=Cre07.g333100.t2.1.v5.5.CDS.2;Parent=Cre07.g333100.t2.1.v5.5;pacid=30774838
chromosome_7	phytozomev13	exon	2977112	2977168	.	+	.	ID=Cre07.g333100.t2.1.v5.5.exon.3;Parent=Cre07.g333100.t2.1.v5.5;pacid=30774838
chromosome_7	phytozomev13	CDS	2977112	2977168	.	+	2	ID=Cre07.g333100.t2.1.v5.5.CDS.3;Parent=Cre07.g333100.t2.1.v5.5;pacid=30774838
chromosome_7	phytozomev13	exon	2977603	2977642	.	+	.	ID=Cre07.g333100.t2.1.v5.5.exon.4;Parent=Cre07.g333100.t2.1.v5.5;pacid=30774838
chromosome_7	phytozomev13	CDS	2977603	2977642	.	+	2	ID=Cre07.g333100.t2.1.v5.5.CDS.4;Parent=Cre07.g333100.t2.1.v5.5;pacid=30774838
chromosome_7	phytozomev13	exon	2977777	2977858	.	+	.	ID=Cre07.g333100.t2.1.v5.5.exon.5;Parent=Cre07.g333100.t2.1.v5.5;pacid=30774838
chromosome_7	phytozomev13	CDS	2977777	2977858	.	+	1	ID=Cre07.g333100.t2.1.v5.5.CDS.5;Parent=Cre07.g333100.t2.1.v5.5;pacid=30774838
chromosome_7	phytozomev13	exon	2978057	2978154	.	+	.	ID=Cre07.g333100.t2.1.v5.5.exon.6;Parent=Cre07.g333100.t2.1.v5.5;pacid=30774838
chromosome_7	phytozomev13	CDS	2978057	2978154	.	+	0	ID=Cre07.g333100.t2.1.v5.5.CDS.6;Parent=Cre07.g333100.t2.1.v5.5;pacid=30774838
chromosome_7	phytozomev13	exon	2978357	2978445	.	+	.	ID=Cre07.g333100.t2.1.v5.5.exon.7;Parent=Cre07.g333100.t2.1.v5.5;pacid=30774838
chromosome_7	phytozomev13	CDS	2978357	2978445	.	+	1	ID=Cre07.g333100.t2.1.v5.5.CDS.7;Parent=Cre07.g333100.t2.1.v5.5;pacid=30774838
chromosome_7	phytozomev13	exon	2978631	2978683	.	+	.	ID=Cre07.g333100.t2.1.v5.5.exon.8;Parent=Cre07.g333100.t2.1.v5.5;pacid=30774838
chromosome_7	phytozomev13	CDS	2978631	2978683	.	+	2	ID=Cre07.g333100.t2.1.v5.5.CDS.8;Parent=Cre07.g333100.t2.1.v5.5;pacid=30774838
chromosome_7	phytozomev13	exon	2978818	2978878	.	+	.	ID=Cre07.g333100.t2.1.v5.5.exon.9;Parent=Cre07.g333100.t2.1.v5.5;pacid=30774838
chromosome_7	phytozomev13	CDS	2978818	2978878	.	+	0	ID=Cre07.g333100.t2.1.v5.5.CDS.9;Parent=Cre07.g333100.t2.1.v5.5;pacid=30774838
chromosome_7	phytozomev13	CDS	2979157	2979416	.	+	2	ID=Cre07.g333100.t2.1.v5.5.CDS.10;Parent=Cre07.g333100.t2.1.v5.5;pacid=30774838
chromosome_7	phytozomev13	exon	2979157	2979829	.	+	.	ID=Cre07.g333100.t2.1.v5.5.exon.10;Parent=Cre07.g333100.t2.1.v5.5;pacid=30774838
chromosome_7	phytozomev13	three_prime_UTR	2979417	2979829	.	+	.	ID=Cre07.g333100.t2.1.v5.5.three_prime_UTR.1;Parent=Cre07.g333100.t2.1.v5.5;pacid=30774838
###
chromosome_7	phytozomev13	gene	2979854	2982077	.	-	.	ID=Cre07.g333150.v5.5;Name=Cre07.g333150
chromosome_7	phytozomev13	mRNA	2979854	2982077	.	-	.	ID=Cre07.g333150.t1.2.v5.5;Parent=Cre07.g333150.v5.5;Name=Cre07.g333150.t1.2;pacid=30774302;longest=1
chromosome_7	phytozomev13	three_prime_UTR	2979854	2980161	.	-	.	ID=Cre07.g333150.t1.2.v5.5.three_prime_UTR.1;Parent=Cre07.g333150.t1.2.v5.5;pacid=30774302
chromosome_7	phytozomev13	exon	2979854	2980269	.	-	.	ID=Cre07.g333150.t1.2.v5.5.exon.6;Parent=Cre07.g333150.t1.2.v5.5;pacid=30774302
chromosome_7	phytozomev13	CDS	2980162	2980269	.	-	0	ID=Cre07.g333150.t1.2.v5.5.CDS.6;Parent=Cre07.g333150.t1.2.v5.5;pacid=30774302
chromosome_7	phytozomev13	exon	2980592	2980669	.	-	.	ID=Cre07.g333150.t1.2.v5.5.exon.5;Parent=Cre07.g333150.t1.2.v5.5;pacid=30774302
chromosome_7	phytozomev13	CDS	2980592	2980669	.	-	0	ID=Cre07.g333150.t1.2.v5.5.CDS.5;Parent=Cre07.g333150.t1.2.v5.5;pacid=30774302
chromosome_7	phytozomev13	exon	2980885	2980962	.	-	.	ID=Cre07.g333150.t1.2.v5.5.exon.4;Parent=Cre07.g333150.t1.2.v5.5;pacid=30774302
chromosome_7	phytozomev13	CDS	2980885	2980962	.	-	0	ID=Cre07.g333150.t1.2.v5.5.CDS.4;Parent=Cre07.g333150.t1.2.v5.5;pacid=30774302
chromosome_7	phytozomev13	exon	2981109	2981455	.	-	.	ID=Cre07.g333150.t1.2.v5.5.exon.3;Parent=Cre07.g333150.t1.2.v5.5;pacid=30774302
chromosome_7	phytozomev13	CDS	2981109	2981455	.	-	2	ID=Cre07.g333150.t1.2.v5.5.CDS.3;Parent=Cre07.g333150.t1.2.v5.5;pacid=30774302
chromosome_7	phytozomev13	exon	2981684	2981753	.	-	.	ID=Cre07.g333150.t1.2.v5.5.exon.2;Parent=Cre07.g333150.t1.2.v5.5;pacid=30774302
chromosome_7	phytozomev13	CDS	2981684	2981753	.	-	0	ID=Cre07.g333150.t1.2.v5.5.CDS.2;Parent=Cre07.g333150.t1.2.v5.5;pacid=30774302
chromosome_7	phytozomev13	CDS	2981955	2982032	.	-	0	ID=Cre07.g333150.t1.2.v5.5.CDS.1;Parent=Cre07.g333150.t1.2.v5.5;pacid=30774302
chromosome_7	phytozomev13	exon	2981955	2982077	.	-	.	ID=Cre07.g333150.t1.2.v5.5.exon.1;Parent=Cre07.g333150.t1.2.v5.5;pacid=30774302
chromosome_7	phytozomev13	five_prime_UTR	2982033	2982077	.	-	.	ID=Cre07.g333150.t1.2.v5.5.five_prime_UTR.1;Parent=Cre07.g333150.t1.2.v5.5;pacid=30774302
###
chromosome_7	phytozomev13	gene	3012275	3014117	.	+	.	ID=Cre07.g333252.v5.5;Name=Cre07.g333252
chromosome_7	phytozomev13	mRNA	3012275	3014117	.	+	.	ID=Cre07.g333252.t1.1.v5.5;Parent=Cre07.g333252.v5.5;Name=Cre07.g333252.t1.1;pacid=30775340;longest=1
chromosome_7	phytozomev13	exon	3012275	3012289	.	+	.	ID=Cre07.g333252.t1.1.v5.5.exon.1;Parent=Cre07.g333252.t1.1.v5.5;pacid=30775340
chromosome_7	phytozomev13	five_prime_UTR	3012275	3012289	.	+	.	ID=Cre07.g333252.t1.1.v5.5.five_prime_UTR.1;Parent=Cre07.g333252.t1.1.v5.5;pacid=30775340
chromosome_7	phytozomev13	exon	3012599	3012659	.	+	.	ID=Cre07.g333252.t1.1.v5.5.exon.2;Parent=Cre07.g333252.t1.1.v5.5;pacid=30775340
chromosome_7	phytozomev13	five_prime_UTR	3012599	3012659	.	+	.	ID=Cre07.g333252.t1.1.v5.5.five_prime_UTR.2;Parent=Cre07.g333252.t1.1.v5.5;pacid=30775340
chromosome_7	phytozomev13	five_prime_UTR	3012904	3012908	.	+	.	ID=Cre07.g333252.t1.1.v5.5.five_prime_UTR.3;Parent=Cre07.g333252.t1.1.v5.5;pacid=30775340
chromosome_7	phytozomev13	exon	3012904	3013008	.	+	.	ID=Cre07.g333252.t1.1.v5.5.exon.3;Parent=Cre07.g333252.t1.1.v5.5;pacid=30775340
chromosome_7	phytozomev13	CDS	3012909	3013008	.	+	0	ID=Cre07.g333252.t1.1.v5.5.CDS.1;Parent=Cre07.g333252.t1.1.v5.5;pacid=30775340
chromosome_7	phytozomev13	exon	3013362	3013497	.	+	.	ID=Cre07.g333252.t1.1.v5.5.exon.4;Parent=Cre07.g333252.t1.1.v5.5;pacid=30775340
chromosome_7	phytozomev13	CDS	3013362	3013497	.	+	2	ID=Cre07.g333252.t1.1.v5.5.CDS.2;Parent=Cre07.g333252.t1.1.v5.5;pacid=30775340
chromosome_7	phytozomev13	CDS	3013872	3014091	.	+	1	ID=Cre07.g333252.t1.1.v5.5.CDS.3;Parent=Cre07.g333252.t1.1.v5.5;pacid=30775340
chromosome_7	phytozomev13	exon	3013872	3014117	.	+	.	ID=Cre07.g333252.t1.1.v5.5.exon.5;Parent=Cre07.g333252.t1.1.v5.5;pacid=30775340
chromosome_7	phytozomev13	three_prime_UTR	3014092	3014117	.	+	.	ID=Cre07.g333252.t1.1.v5.5.three_prime_UTR.1;Parent=Cre07.g333252.t1.1.v5.5;pacid=30775340
###
chromosome_7	phytozomev13	gene	3014130	3015095	.	-	.	ID=Cre07.g333350.v5.5;Name=Cre07.g333350
chromosome_7	phytozomev13	mRNA	3014130	3015095	.	-	.	ID=Cre07.g333350.t1.2.v5.5;Parent=Cre07.g333350.v5.5;Name=Cre07.g333350.t1.2;pacid=30774284;longest=1
chromosome_7	phytozomev13	three_prime_UTR	3014130	3014162	.	-	.	ID=Cre07.g333350.t1.2.v5.5.three_prime_UTR.1;Parent=Cre07.g333350.t1.2.v5.5;pacid=30774284
chromosome_7	phytozomev13	exon	3014130	3014278	.	-	.	ID=Cre07.g333350.t1.2.v5.5.exon.2;Parent=Cre07.g333350.t1.2.v5.5;pacid=30774284
chromosome_7	phytozomev13	CDS	3014163	3014278	.	-	2	ID=Cre07.g333350.t1.2.v5.5.CDS.2;Parent=Cre07.g333350.t1.2.v5.5;pacid=30774284
chromosome_7	phytozomev13	CDS	3014473	3014641	.	-	0	ID=Cre07.g333350.t1.2.v5.5.CDS.1;Parent=Cre07.g333350.t1.2.v5.5;pacid=30774284
chromosome_7	phytozomev13	exon	3014473	3015095	.	-	.	ID=Cre07.g333350.t1.2.v5.5.exon.1;Parent=Cre07.g333350.t1.2.v5.5;pacid=30774284
chromosome_7	phytozomev13	five_prime_UTR	3014642	3015095	.	-	.	ID=Cre07.g333350.t1.2.v5.5.five_prime_UTR.1;Parent=Cre07.g333350.t1.2.v5.5;pacid=30774284
###
chromosome_7	phytozomev13	gene	3015216	3024274	.	+	.	ID=Cre07.g333400.v5.5;Name=Cre07.g333400
chromosome_7	phytozomev13	mRNA	3015216	3024274	.	+	.	ID=Cre07.g333400.t1.1.v5.5;Parent=Cre07.g333400.v5.5;Name=Cre07.g333400.t1.1;pacid=30775174;longest=1;geneName=MMP23
chromosome_7	phytozomev13	five_prime_UTR	3015216	3015421	.	+	.	ID=Cre07.g333400.t1.1.v5.5.five_prime_UTR.1;Parent=Cre07.g333400.t1.1.v5.5;pacid=30775174
chromosome_7	phytozomev13	exon	3015216	3015488	.	+	.	ID=Cre07.g333400.t1.1.v5.5.exon.1;Parent=Cre07.g333400.t1.1.v5.5;pacid=30775174
chromosome_7	phytozomev13	CDS	3015422	3015488	.	+	0	ID=Cre07.g333400.t1.1.v5.5.CDS.1;Parent=Cre07.g333400.t1.1.v5.5;pacid=30775174
chromosome_7	phytozomev13	exon	3015995	3016130	.	+	.	ID=Cre07.g333400.t1.1.v5.5.exon.2;Parent=Cre07.g333400.t1.1.v5.5;pacid=30775174
chromosome_7	phytozomev13	CDS	3015995	3016130	.	+	2	ID=Cre07.g333400.t1.1.v5.5.CDS.2;Parent=Cre07.g333400.t1.1.v5.5;pacid=30775174
chromosome_7	phytozomev13	exon	3016462	3016564	.	+	.	ID=Cre07.g333400.t1.1.v5.5.exon.3;Parent=Cre07.g333400.t1.1.v5.5;pacid=30775174
chromosome_7	phytozomev13	CDS	3016462	3016564	.	+	1	ID=Cre07.g333400.t1.1.v5.5.CDS.3;Parent=Cre07.g333400.t1.1.v5.5;pacid=30775174
chromosome_7	phytozomev13	exon	3016808	3017144	.	+	.	ID=Cre07.g333400.t1.1.v5.5.exon.4;Parent=Cre07.g333400.t1.1.v5.5;pacid=30775174
chromosome_7	phytozomev13	CDS	3016808	3017144	.	+	0	ID=Cre07.g333400.t1.1.v5.5.CDS.4;Parent=Cre07.g333400.t1.1.v5.5;pacid=30775174
chromosome_7	phytozomev13	exon	3017381	3017517	.	+	.	ID=Cre07.g333400.t1.1.v5.5.exon.5;Parent=Cre07.g333400.t1.1.v5.5;pacid=30775174
chromosome_7	phytozomev13	CDS	3017381	3017517	.	+	2	ID=Cre07.g333400.t1.1.v5.5.CDS.5;Parent=Cre07.g333400.t1.1.v5.5;pacid=30775174
chromosome_7	phytozomev13	exon	3017745	3017819	.	+	.	ID=Cre07.g333400.t1.1.v5.5.exon.6;Parent=Cre07.g333400.t1.1.v5.5;pacid=30775174
chromosome_7	phytozomev13	CDS	3017745	3017819	.	+	0	ID=Cre07.g333400.t1.1.v5.5.CDS.6;Parent=Cre07.g333400.t1.1.v5.5;pacid=30775174
chromosome_7	phytozomev13	exon	3017989	3018148	.	+	.	ID=Cre07.g333400.t1.1.v5.5.exon.7;Parent=Cre07.g333400.t1.1.v5.5;pacid=30775174
chromosome_7	phytozomev13	CDS	3017989	3018148	.	+	0	ID=Cre07.g333400.t1.1.v5.5.CDS.7;Parent=Cre07.g333400.t1.1.v5.5;pacid=30775174
chromosome_7	phytozomev13	exon	3018322	3018410	.	+	.	ID=Cre07.g333400.t1.1.v5.5.exon.8;Parent=Cre07.g333400.t1.1.v5.5;pacid=30775174
chromosome_7	phytozomev13	CDS	3018322	3018410	.	+	2	ID=Cre07.g333400.t1.1.v5.5.CDS.8;Parent=Cre07.g333400.t1.1.v5.5;pacid=30775174
chromosome_7	phytozomev13	exon	3019950	3020018	.	+	.	ID=Cre07.g333400.t1.1.v5.5.exon.9;Parent=Cre07.g333400.t1.1.v5.5;pacid=30775174
chromosome_7	phytozomev13	CDS	3019950	3020018	.	+	0	ID=Cre07.g333400.t1.1.v5.5.CDS.9;Parent=Cre07.g333400.t1.1.v5.5;pacid=30775174
chromosome_7	phytozomev13	exon	3020203	3020305	.	+	.	ID=Cre07.g333400.t1.1.v5.5.exon.10;Parent=Cre07.g333400.t1.1.v5.5;pacid=30775174
chromosome_7	phytozomev13	CDS	3020203	3020305	.	+	0	ID=Cre07.g333400.t1.1.v5.5.CDS.10;Parent=Cre07.g333400.t1.1.v5.5;pacid=30775174
chromosome_7	phytozomev13	exon	3020608	3020711	.	+	.	ID=Cre07.g333400.t1.1.v5.5.exon.11;Parent=Cre07.g333400.t1.1.v5.5;pacid=30775174
chromosome_7	phytozomev13	CDS	3020608	3020711	.	+	2	ID=Cre07.g333400.t1.1.v5.5.CDS.11;Parent=Cre07.g333400.t1.1.v5.5;pacid=30775174
chromosome_7	phytozomev13	exon	3020857	3021002	.	+	.	ID=Cre07.g333400.t1.1.v5.5.exon.12;Parent=Cre07.g333400.t1.1.v5.5;pacid=30775174
chromosome_7	phytozomev13	CDS	3020857	3021002	.	+	0	ID=Cre07.g333400.t1.1.v5.5.CDS.12;Parent=Cre07.g333400.t1.1.v5.5;pacid=30775174
chromosome_7	phytozomev13	exon	3021195	3021254	.	+	.	ID=Cre07.g333400.t1.1.v5.5.exon.13;Parent=Cre07.g333400.t1.1.v5.5;pacid=30775174
chromosome_7	phytozomev13	CDS	3021195	3021254	.	+	1	ID=Cre07.g333400.t1.1.v5.5.CDS.13;Parent=Cre07.g333400.t1.1.v5.5;pacid=30775174
chromosome_7	phytozomev13	exon	3021398	3021433	.	+	.	ID=Cre07.g333400.t1.1.v5.5.exon.14;Parent=Cre07.g333400.t1.1.v5.5;pacid=30775174
chromosome_7	phytozomev13	CDS	3021398	3021433	.	+	1	ID=Cre07.g333400.t1.1.v5.5.CDS.14;Parent=Cre07.g333400.t1.1.v5.5;pacid=30775174
chromosome_7	phytozomev13	exon	3021627	3021762	.	+	.	ID=Cre07.g333400.t1.1.v5.5.exon.15;Parent=Cre07.g333400.t1.1.v5.5;pacid=30775174
chromosome_7	phytozomev13	CDS	3021627	3021762	.	+	1	ID=Cre07.g333400.t1.1.v5.5.CDS.15;Parent=Cre07.g333400.t1.1.v5.5;pacid=30775174
chromosome_7	phytozomev13	exon	3021937	3022062	.	+	.	ID=Cre07.g333400.t1.1.v5.5.exon.16;Parent=Cre07.g333400.t1.1.v5.5;pacid=30775174
chromosome_7	phytozomev13	CDS	3021937	3022062	.	+	0	ID=Cre07.g333400.t1.1.v5.5.CDS.16;Parent=Cre07.g333400.t1.1.v5.5;pacid=30775174
chromosome_7	phytozomev13	exon	3022264	3022370	.	+	.	ID=Cre07.g333400.t1.1.v5.5.exon.17;Parent=Cre07.g333400.t1.1.v5.5;pacid=30775174
chromosome_7	phytozomev13	CDS	3022264	3022370	.	+	0	ID=Cre07.g333400.t1.1.v5.5.CDS.17;Parent=Cre07.g333400.t1.1.v5.5;pacid=30775174
chromosome_7	phytozomev13	exon	3022745	3022915	.	+	.	ID=Cre07.g333400.t1.1.v5.5.exon.18;Parent=Cre07.g333400.t1.1.v5.5;pacid=30775174
chromosome_7	phytozomev13	CDS	3022745	3022915	.	+	1	ID=Cre07.g333400.t1.1.v5.5.CDS.18;Parent=Cre07.g333400.t1.1.v5.5;pacid=30775174
chromosome_7	phytozomev13	exon	3023072	3023153	.	+	.	ID=Cre07.g333400.t1.1.v5.5.exon.19;Parent=Cre07.g333400.t1.1.v5.5;pacid=30775174
chromosome_7	phytozomev13	CDS	3023072	3023153	.	+	1	ID=Cre07.g333400.t1.1.v5.5.CDS.19;Parent=Cre07.g333400.t1.1.v5.5;pacid=30775174
chromosome_7	phytozomev13	exon	3023333	3023403	.	+	.	ID=Cre07.g333400.t1.1.v5.5.exon.20;Parent=Cre07.g333400.t1.1.v5.5;pacid=30775174
chromosome_7	phytozomev13	CDS	3023333	3023403	.	+	0	ID=Cre07.g333400.t1.1.v5.5.CDS.20;Parent=Cre07.g333400.t1.1.v5.5;pacid=30775174
chromosome_7	phytozomev13	CDS	3023618	3023783	.	+	1	ID=Cre07.g333400.t1.1.v5.5.CDS.21;Parent=Cre07.g333400.t1.1.v5.5;pacid=30775174
chromosome_7	phytozomev13	exon	3023618	3024274	.	+	.	ID=Cre07.g333400.t1.1.v5.5.exon.21;Parent=Cre07.g333400.t1.1.v5.5;pacid=30775174
chromosome_7	phytozomev13	three_prime_UTR	3023784	3024274	.	+	.	ID=Cre07.g333400.t1.1.v5.5.three_prime_UTR.1;Parent=Cre07.g333400.t1.1.v5.5;pacid=30775174
###
chromosome_7	phytozomev13	gene	3024326	3029351	.	+	.	ID=Cre07.g333450.v5.5;Name=Cre07.g333450
chromosome_7	phytozomev13	mRNA	3024326	3029351	.	+	.	ID=Cre07.g333450.t1.2.v5.5;Parent=Cre07.g333450.v5.5;Name=Cre07.g333450.t1.2;pacid=30774713;longest=1
chromosome_7	phytozomev13	five_prime_UTR	3024326	3024335	.	+	.	ID=Cre07.g333450.t1.2.v5.5.five_prime_UTR.1;Parent=Cre07.g333450.t1.2.v5.5;pacid=30774713
chromosome_7	phytozomev13	exon	3024326	3024794	.	+	.	ID=Cre07.g333450.t1.2.v5.5.exon.1;Parent=Cre07.g333450.t1.2.v5.5;pacid=30774713
chromosome_7	phytozomev13	CDS	3024336	3024794	.	+	0	ID=Cre07.g333450.t1.2.v5.5.CDS.1;Parent=Cre07.g333450.t1.2.v5.5;pacid=30774713
chromosome_7	phytozomev13	exon	3024955	3025142	.	+	.	ID=Cre07.g333450.t1.2.v5.5.exon.2;Parent=Cre07.g333450.t1.2.v5.5;pacid=30774713
chromosome_7	phytozomev13	CDS	3024955	3025142	.	+	0	ID=Cre07.g333450.t1.2.v5.5.CDS.2;Parent=Cre07.g333450.t1.2.v5.5;pacid=30774713
chromosome_7	phytozomev13	exon	3025418	3025462	.	+	.	ID=Cre07.g333450.t1.2.v5.5.exon.3;Parent=Cre07.g333450.t1.2.v5.5;pacid=30774713
chromosome_7	phytozomev13	CDS	3025418	3025462	.	+	1	ID=Cre07.g333450.t1.2.v5.5.CDS.3;Parent=Cre07.g333450.t1.2.v5.5;pacid=30774713
chromosome_7	phytozomev13	exon	3025637	3025757	.	+	.	ID=Cre07.g333450.t1.2.v5.5.exon.4;Parent=Cre07.g333450.t1.2.v5.5;pacid=30774713
chromosome_7	phytozomev13	CDS	3025637	3025757	.	+	1	ID=Cre07.g333450.t1.2.v5.5.CDS.4;Parent=Cre07.g333450.t1.2.v5.5;pacid=30774713
chromosome_7	phytozomev13	exon	3025925	3026032	.	+	.	ID=Cre07.g333450.t1.2.v5.5.exon.5;Parent=Cre07.g333450.t1.2.v5.5;pacid=30774713
chromosome_7	phytozomev13	CDS	3025925	3026032	.	+	0	ID=Cre07.g333450.t1.2.v5.5.CDS.5;Parent=Cre07.g333450.t1.2.v5.5;pacid=30774713
chromosome_7	phytozomev13	exon	3026166	3026300	.	+	.	ID=Cre07.g333450.t1.2.v5.5.exon.6;Parent=Cre07.g333450.t1.2.v5.5;pacid=30774713
chromosome_7	phytozomev13	CDS	3026166	3026300	.	+	0	ID=Cre07.g333450.t1.2.v5.5.CDS.6;Parent=Cre07.g333450.t1.2.v5.5;pacid=30774713
chromosome_7	phytozomev13	exon	3026482	3026572	.	+	.	ID=Cre07.g333450.t1.2.v5.5.exon.7;Parent=Cre07.g333450.t1.2.v5.5;pacid=30774713
chromosome_7	phytozomev13	CDS	3026482	3026572	.	+	0	ID=Cre07.g333450.t1.2.v5.5.CDS.7;Parent=Cre07.g333450.t1.2.v5.5;pacid=30774713
chromosome_7	phytozomev13	exon	3026813	3026888	.	+	.	ID=Cre07.g333450.t1.2.v5.5.exon.8;Parent=Cre07.g333450.t1.2.v5.5;pacid=30774713
chromosome_7	phytozomev13	CDS	3026813	3026888	.	+	2	ID=Cre07.g333450.t1.2.v5.5.CDS.8;Parent=Cre07.g333450.t1.2.v5.5;pacid=30774713
chromosome_7	phytozomev13	exon	3027037	3027209	.	+	.	ID=Cre07.g333450.t1.2.v5.5.exon.9;Parent=Cre07.g333450.t1.2.v5.5;pacid=30774713
chromosome_7	phytozomev13	CDS	3027037	3027209	.	+	1	ID=Cre07.g333450.t1.2.v5.5.CDS.9;Parent=Cre07.g333450.t1.2.v5.5;pacid=30774713
chromosome_7	phytozomev13	exon	3027499	3027880	.	+	.	ID=Cre07.g333450.t1.2.v5.5.exon.10;Parent=Cre07.g333450.t1.2.v5.5;pacid=30774713
chromosome_7	phytozomev13	CDS	3027499	3027880	.	+	2	ID=Cre07.g333450.t1.2.v5.5.CDS.10;Parent=Cre07.g333450.t1.2.v5.5;pacid=30774713
chromosome_7	phytozomev13	exon	3028097	3028224	.	+	.	ID=Cre07.g333450.t1.2.v5.5.exon.11;Parent=Cre07.g333450.t1.2.v5.5;pacid=30774713
chromosome_7	phytozomev13	CDS	3028097	3028224	.	+	1	ID=Cre07.g333450.t1.2.v5.5.CDS.11;Parent=Cre07.g333450.t1.2.v5.5;pacid=30774713
chromosome_7	phytozomev13	CDS	3028390	3028583	.	+	2	ID=Cre07.g333450.t1.2.v5.5.CDS.12;Parent=Cre07.g333450.t1.2.v5.5;pacid=30774713
chromosome_7	phytozomev13	exon	3028390	3029351	.	+	.	ID=Cre07.g333450.t1.2.v5.5.exon.12;Parent=Cre07.g333450.t1.2.v5.5;pacid=30774713
chromosome_7	phytozomev13	three_prime_UTR	3028584	3029351	.	+	.	ID=Cre07.g333450.t1.2.v5.5.three_prime_UTR.1;Parent=Cre07.g333450.t1.2.v5.5;pacid=30774713
###
chromosome_7	phytozomev13	gene	3029766	3032372	.	+	.	ID=Cre07.g333500.v5.5;Name=Cre07.g333500
chromosome_7	phytozomev13	mRNA	3029766	3032372	.	+	.	ID=Cre07.g333500.t1.2.v5.5;Parent=Cre07.g333500.v5.5;Name=Cre07.g333500.t1.2;pacid=30774413;longest=1
chromosome_7	phytozomev13	five_prime_UTR	3029766	3030104	.	+	.	ID=Cre07.g333500.t1.2.v5.5.five_prime_UTR.1;Parent=Cre07.g333500.t1.2.v5.5;pacid=30774413
chromosome_7	phytozomev13	exon	3029766	3030185	.	+	.	ID=Cre07.g333500.t1.2.v5.5.exon.1;Parent=Cre07.g333500.t1.2.v5.5;pacid=30774413
chromosome_7	phytozomev13	CDS	3030105	3030185	.	+	0	ID=Cre07.g333500.t1.2.v5.5.CDS.1;Parent=Cre07.g333500.t1.2.v5.5;pacid=30774413
chromosome_7	phytozomev13	exon	3030433	3030635	.	+	.	ID=Cre07.g333500.t1.2.v5.5.exon.2;Parent=Cre07.g333500.t1.2.v5.5;pacid=30774413
chromosome_7	phytozomev13	CDS	3030433	3030635	.	+	0	ID=Cre07.g333500.t1.2.v5.5.CDS.2;Parent=Cre07.g333500.t1.2.v5.5;pacid=30774413
chromosome_7	phytozomev13	exon	3030844	3030907	.	+	.	ID=Cre07.g333500.t1.2.v5.5.exon.3;Parent=Cre07.g333500.t1.2.v5.5;pacid=30774413
chromosome_7	phytozomev13	CDS	3030844	3030907	.	+	1	ID=Cre07.g333500.t1.2.v5.5.CDS.3;Parent=Cre07.g333500.t1.2.v5.5;pacid=30774413
chromosome_7	phytozomev13	CDS	3031095	3031181	.	+	0	ID=Cre07.g333500.t1.2.v5.5.CDS.4;Parent=Cre07.g333500.t1.2.v5.5;pacid=30774413
chromosome_7	phytozomev13	exon	3031095	3032372	.	+	.	ID=Cre07.g333500.t1.2.v5.5.exon.4;Parent=Cre07.g333500.t1.2.v5.5;pacid=30774413
chromosome_7	phytozomev13	three_prime_UTR	3031182	3032372	.	+	.	ID=Cre07.g333500.t1.2.v5.5.three_prime_UTR.1;Parent=Cre07.g333500.t1.2.v5.5;pacid=30774413
###
chromosome_7	phytozomev13	gene	3032536	3050487	.	+	.	ID=Cre07.g333535.v5.5;Name=Cre07.g333535
chromosome_7	phytozomev13	mRNA	3032536	3050487	.	+	.	ID=Cre07.g333535.t1.1.v5.5;Parent=Cre07.g333535.v5.5;Name=Cre07.g333535.t1.1;pacid=30775361;longest=1
chromosome_7	phytozomev13	exon	3032536	3032894	.	+	.	ID=Cre07.g333535.t1.1.v5.5.exon.1;Parent=Cre07.g333535.t1.1.v5.5;pacid=30775361
chromosome_7	phytozomev13	five_prime_UTR	3032536	3032894	.	+	.	ID=Cre07.g333535.t1.1.v5.5.five_prime_UTR.1;Parent=Cre07.g333535.t1.1.v5.5;pacid=30775361
chromosome_7	phytozomev13	five_prime_UTR	3033000	3033155	.	+	.	ID=Cre07.g333535.t1.1.v5.5.five_prime_UTR.2;Parent=Cre07.g333535.t1.1.v5.5;pacid=30775361
chromosome_7	phytozomev13	exon	3033000	3033215	.	+	.	ID=Cre07.g333535.t1.1.v5.5.exon.2;Parent=Cre07.g333535.t1.1.v5.5;pacid=30775361
chromosome_7	phytozomev13	CDS	3033156	3033215	.	+	0	ID=Cre07.g333535.t1.1.v5.5.CDS.1;Parent=Cre07.g333535.t1.1.v5.5;pacid=30775361
chromosome_7	phytozomev13	exon	3033440	3033481	.	+	.	ID=Cre07.g333535.t1.1.v5.5.exon.3;Parent=Cre07.g333535.t1.1.v5.5;pacid=30775361
chromosome_7	phytozomev13	CDS	3033440	3033481	.	+	0	ID=Cre07.g333535.t1.1.v5.5.CDS.2;Parent=Cre07.g333535.t1.1.v5.5;pacid=30775361
chromosome_7	phytozomev13	exon	3033666	3033707	.	+	.	ID=Cre07.g333535.t1.1.v5.5.exon.4;Parent=Cre07.g333535.t1.1.v5.5;pacid=30775361
chromosome_7	phytozomev13	CDS	3033666	3033707	.	+	0	ID=Cre07.g333535.t1.1.v5.5.CDS.3;Parent=Cre07.g333535.t1.1.v5.5;pacid=30775361
chromosome_7	phytozomev13	exon	3033827	3034028	.	+	.	ID=Cre07.g333535.t1.1.v5.5.exon.5;Parent=Cre07.g333535.t1.1.v5.5;pacid=30775361
chromosome_7	phytozomev13	CDS	3033827	3034028	.	+	0	ID=Cre07.g333535.t1.1.v5.5.CDS.4;Parent=Cre07.g333535.t1.1.v5.5;pacid=30775361
chromosome_7	phytozomev13	exon	3034301	3034714	.	+	.	ID=Cre07.g333535.t1.1.v5.5.exon.6;Parent=Cre07.g333535.t1.1.v5.5;pacid=30775361
chromosome_7	phytozomev13	CDS	3034301	3034714	.	+	2	ID=Cre07.g333535.t1.1.v5.5.CDS.5;Parent=Cre07.g333535.t1.1.v5.5;pacid=30775361
chromosome_7	phytozomev13	exon	3034830	3034976	.	+	.	ID=Cre07.g333535.t1.1.v5.5.exon.7;Parent=Cre07.g333535.t1.1.v5.5;pacid=30775361
chromosome_7	phytozomev13	CDS	3034830	3034976	.	+	2	ID=Cre07.g333535.t1.1.v5.5.CDS.6;Parent=Cre07.g333535.t1.1.v5.5;pacid=30775361
chromosome_7	phytozomev13	exon	3035163	3035275	.	+	.	ID=Cre07.g333535.t1.1.v5.5.exon.8;Parent=Cre07.g333535.t1.1.v5.5;pacid=30775361
chromosome_7	phytozomev13	CDS	3035163	3035275	.	+	2	ID=Cre07.g333535.t1.1.v5.5.CDS.7;Parent=Cre07.g333535.t1.1.v5.5;pacid=30775361
chromosome_7	phytozomev13	exon	3035523	3035764	.	+	.	ID=Cre07.g333535.t1.1.v5.5.exon.9;Parent=Cre07.g333535.t1.1.v5.5;pacid=30775361
chromosome_7	phytozomev13	CDS	3035523	3035764	.	+	0	ID=Cre07.g333535.t1.1.v5.5.CDS.8;Parent=Cre07.g333535.t1.1.v5.5;pacid=30775361
chromosome_7	phytozomev13	exon	3035997	3036133	.	+	.	ID=Cre07.g333535.t1.1.v5.5.exon.10;Parent=Cre07.g333535.t1.1.v5.5;pacid=30775361
chromosome_7	phytozomev13	CDS	3035997	3036133	.	+	1	ID=Cre07.g333535.t1.1.v5.5.CDS.9;Parent=Cre07.g333535.t1.1.v5.5;pacid=30775361
chromosome_7	phytozomev13	exon	3036399	3036514	.	+	.	ID=Cre07.g333535.t1.1.v5.5.exon.11;Parent=Cre07.g333535.t1.1.v5.5;pacid=30775361
chromosome_7	phytozomev13	CDS	3036399	3036514	.	+	2	ID=Cre07.g333535.t1.1.v5.5.CDS.10;Parent=Cre07.g333535.t1.1.v5.5;pacid=30775361
chromosome_7	phytozomev13	exon	3037013	3037162	.	+	.	ID=Cre07.g333535.t1.1.v5.5.exon.12;Parent=Cre07.g333535.t1.1.v5.5;pacid=30775361
chromosome_7	phytozomev13	CDS	3037013	3037162	.	+	0	ID=Cre07.g333535.t1.1.v5.5.CDS.11;Parent=Cre07.g333535.t1.1.v5.5;pacid=30775361
chromosome_7	phytozomev13	exon	3038120	3038303	.	+	.	ID=Cre07.g333535.t1.1.v5.5.exon.13;Parent=Cre07.g333535.t1.1.v5.5;pacid=30775361
chromosome_7	phytozomev13	CDS	3038120	3038303	.	+	0	ID=Cre07.g333535.t1.1.v5.5.CDS.12;Parent=Cre07.g333535.t1.1.v5.5;pacid=30775361
chromosome_7	phytozomev13	exon	3038450	3038589	.	+	.	ID=Cre07.g333535.t1.1.v5.5.exon.14;Parent=Cre07.g333535.t1.1.v5.5;pacid=30775361
chromosome_7	phytozomev13	CDS	3038450	3038589	.	+	2	ID=Cre07.g333535.t1.1.v5.5.CDS.13;Parent=Cre07.g333535.t1.1.v5.5;pacid=30775361
chromosome_7	phytozomev13	exon	3038762	3039001	.	+	.	ID=Cre07.g333535.t1.1.v5.5.exon.15;Parent=Cre07.g333535.t1.1.v5.5;pacid=30775361
chromosome_7	phytozomev13	CDS	3038762	3039001	.	+	0	ID=Cre07.g333535.t1.1.v5.5.CDS.14;Parent=Cre07.g333535.t1.1.v5.5;pacid=30775361
chromosome_7	phytozomev13	exon	3039178	3039777	.	+	.	ID=Cre07.g333535.t1.1.v5.5.exon.16;Parent=Cre07.g333535.t1.1.v5.5;pacid=30775361
chromosome_7	phytozomev13	CDS	3039178	3039777	.	+	0	ID=Cre07.g333535.t1.1.v5.5.CDS.15;Parent=Cre07.g333535.t1.1.v5.5;pacid=30775361
chromosome_7	phytozomev13	exon	3039877	3040050	.	+	.	ID=Cre07.g333535.t1.1.v5.5.exon.17;Parent=Cre07.g333535.t1.1.v5.5;pacid=30775361
chromosome_7	phytozomev13	CDS	3039877	3040050	.	+	0	ID=Cre07.g333535.t1.1.v5.5.CDS.16;Parent=Cre07.g333535.t1.1.v5.5;pacid=30775361
chromosome_7	phytozomev13	exon	3040186	3040347	.	+	.	ID=Cre07.g333535.t1.1.v5.5.exon.18;Parent=Cre07.g333535.t1.1.v5.5;pacid=30775361
chromosome_7	phytozomev13	CDS	3040186	3040347	.	+	0	ID=Cre07.g333535.t1.1.v5.5.CDS.17;Parent=Cre07.g333535.t1.1.v5.5;pacid=30775361
chromosome_7	phytozomev13	exon	3040508	3043256	.	+	.	ID=Cre07.g333535.t1.1.v5.5.exon.19;Parent=Cre07.g333535.t1.1.v5.5;pacid=30775361
chromosome_7	phytozomev13	CDS	3040508	3043256	.	+	0	ID=Cre07.g333535.t1.1.v5.5.CDS.18;Parent=Cre07.g333535.t1.1.v5.5;pacid=30775361
chromosome_7	phytozomev13	exon	3043350	3043474	.	+	.	ID=Cre07.g333535.t1.1.v5.5.exon.20;Parent=Cre07.g333535.t1.1.v5.5;pacid=30775361
chromosome_7	phytozomev13	CDS	3043350	3043474	.	+	2	ID=Cre07.g333535.t1.1.v5.5.CDS.19;Parent=Cre07.g333535.t1.1.v5.5;pacid=30775361
chromosome_7	phytozomev13	exon	3043641	3043799	.	+	.	ID=Cre07.g333535.t1.1.v5.5.exon.21;Parent=Cre07.g333535.t1.1.v5.5;pacid=30775361
chromosome_7	phytozomev13	CDS	3043641	3043799	.	+	0	ID=Cre07.g333535.t1.1.v5.5.CDS.20;Parent=Cre07.g333535.t1.1.v5.5;pacid=30775361
chromosome_7	phytozomev13	exon	3043911	3044149	.	+	.	ID=Cre07.g333535.t1.1.v5.5.exon.22;Parent=Cre07.g333535.t1.1.v5.5;pacid=30775361
chromosome_7	phytozomev13	CDS	3043911	3044149	.	+	0	ID=Cre07.g333535.t1.1.v5.5.CDS.21;Parent=Cre07.g333535.t1.1.v5.5;pacid=30775361
chromosome_7	phytozomev13	exon	3044314	3044425	.	+	.	ID=Cre07.g333535.t1.1.v5.5.exon.23;Parent=Cre07.g333535.t1.1.v5.5;pacid=30775361
chromosome_7	phytozomev13	CDS	3044314	3044425	.	+	1	ID=Cre07.g333535.t1.1.v5.5.CDS.22;Parent=Cre07.g333535.t1.1.v5.5;pacid=30775361
chromosome_7	phytozomev13	exon	3044519	3044689	.	+	.	ID=Cre07.g333535.t1.1.v5.5.exon.24;Parent=Cre07.g333535.t1.1.v5.5;pacid=30775361
chromosome_7	phytozomev13	CDS	3044519	3044689	.	+	0	ID=Cre07.g333535.t1.1.v5.5.CDS.23;Parent=Cre07.g333535.t1.1.v5.5;pacid=30775361
chromosome_7	phytozomev13	exon	3045345	3045464	.	+	.	ID=Cre07.g333535.t1.1.v5.5.exon.25;Parent=Cre07.g333535.t1.1.v5.5;pacid=30775361
chromosome_7	phytozomev13	CDS	3045345	3045464	.	+	0	ID=Cre07.g333535.t1.1.v5.5.CDS.24;Parent=Cre07.g333535.t1.1.v5.5;pacid=30775361
chromosome_7	phytozomev13	exon	3045611	3045844	.	+	.	ID=Cre07.g333535.t1.1.v5.5.exon.26;Parent=Cre07.g333535.t1.1.v5.5;pacid=30775361
chromosome_7	phytozomev13	CDS	3045611	3045844	.	+	0	ID=Cre07.g333535.t1.1.v5.5.CDS.25;Parent=Cre07.g333535.t1.1.v5.5;pacid=30775361
chromosome_7	phytozomev13	exon	3046031	3046162	.	+	.	ID=Cre07.g333535.t1.1.v5.5.exon.27;Parent=Cre07.g333535.t1.1.v5.5;pacid=30775361
chromosome_7	phytozomev13	CDS	3046031	3046162	.	+	0	ID=Cre07.g333535.t1.1.v5.5.CDS.26;Parent=Cre07.g333535.t1.1.v5.5;pacid=30775361
chromosome_7	phytozomev13	exon	3046402	3046522	.	+	.	ID=Cre07.g333535.t1.1.v5.5.exon.28;Parent=Cre07.g333535.t1.1.v5.5;pacid=30775361
chromosome_7	phytozomev13	CDS	3046402	3046522	.	+	0	ID=Cre07.g333535.t1.1.v5.5.CDS.27;Parent=Cre07.g333535.t1.1.v5.5;pacid=30775361
chromosome_7	phytozomev13	exon	3046742	3046866	.	+	.	ID=Cre07.g333535.t1.1.v5.5.exon.29;Parent=Cre07.g333535.t1.1.v5.5;pacid=30775361
chromosome_7	phytozomev13	CDS	3046742	3046866	.	+	2	ID=Cre07.g333535.t1.1.v5.5.CDS.28;Parent=Cre07.g333535.t1.1.v5.5;pacid=30775361
chromosome_7	phytozomev13	exon	3047008	3047109	.	+	.	ID=Cre07.g333535.t1.1.v5.5.exon.30;Parent=Cre07.g333535.t1.1.v5.5;pacid=30775361
chromosome_7	phytozomev13	CDS	3047008	3047109	.	+	0	ID=Cre07.g333535.t1.1.v5.5.CDS.29;Parent=Cre07.g333535.t1.1.v5.5;pacid=30775361
chromosome_7	phytozomev13	exon	3047984	3048099	.	+	.	ID=Cre07.g333535.t1.1.v5.5.exon.31;Parent=Cre07.g333535.t1.1.v5.5;pacid=30775361
chromosome_7	phytozomev13	CDS	3047984	3048099	.	+	0	ID=Cre07.g333535.t1.1.v5.5.CDS.30;Parent=Cre07.g333535.t1.1.v5.5;pacid=30775361
chromosome_7	phytozomev13	exon	3048252	3048330	.	+	.	ID=Cre07.g333535.t1.1.v5.5.exon.32;Parent=Cre07.g333535.t1.1.v5.5;pacid=30775361
chromosome_7	phytozomev13	CDS	3048252	3048330	.	+	1	ID=Cre07.g333535.t1.1.v5.5.CDS.31;Parent=Cre07.g333535.t1.1.v5.5;pacid=30775361
chromosome_7	phytozomev13	exon	3048539	3048732	.	+	.	ID=Cre07.g333535.t1.1.v5.5.exon.33;Parent=Cre07.g333535.t1.1.v5.5;pacid=30775361
chromosome_7	phytozomev13	CDS	3048539	3048732	.	+	0	ID=Cre07.g333535.t1.1.v5.5.CDS.32;Parent=Cre07.g333535.t1.1.v5.5;pacid=30775361
chromosome_7	phytozomev13	CDS	3048896	3049364	.	+	1	ID=Cre07.g333535.t1.1.v5.5.CDS.33;Parent=Cre07.g333535.t1.1.v5.5;pacid=30775361
chromosome_7	phytozomev13	exon	3048896	3050487	.	+	.	ID=Cre07.g333535.t1.1.v5.5.exon.34;Parent=Cre07.g333535.t1.1.v5.5;pacid=30775361
chromosome_7	phytozomev13	three_prime_UTR	3049365	3050487	.	+	.	ID=Cre07.g333535.t1.1.v5.5.three_prime_UTR.1;Parent=Cre07.g333535.t1.1.v5.5;pacid=30775361
###
chromosome_7	phytozomev13	gene	3064116	3067595	.	-	.	ID=Cre07.g333605.v5.5;Name=Cre07.g333605
chromosome_7	phytozomev13	mRNA	3064116	3067595	.	-	.	ID=Cre07.g333605.t1.1.v5.5;Parent=Cre07.g333605.v5.5;Name=Cre07.g333605.t1.1;pacid=30774722;longest=1
chromosome_7	phytozomev13	exon	3064116	3064952	.	-	.	ID=Cre07.g333605.t1.1.v5.5.exon.3;Parent=Cre07.g333605.t1.1.v5.5;pacid=30774722
chromosome_7	phytozomev13	three_prime_UTR	3064116	3064952	.	-	.	ID=Cre07.g333605.t1.1.v5.5.three_prime_UTR.2;Parent=Cre07.g333605.t1.1.v5.5;pacid=30774722
chromosome_7	phytozomev13	three_prime_UTR	3066250	3066922	.	-	.	ID=Cre07.g333605.t1.1.v5.5.three_prime_UTR.1;Parent=Cre07.g333605.t1.1.v5.5;pacid=30774722
chromosome_7	phytozomev13	exon	3066250	3066970	.	-	.	ID=Cre07.g333605.t1.1.v5.5.exon.2;Parent=Cre07.g333605.t1.1.v5.5;pacid=30774722
chromosome_7	phytozomev13	CDS	3066923	3066970	.	-	0	ID=Cre07.g333605.t1.1.v5.5.CDS.2;Parent=Cre07.g333605.t1.1.v5.5;pacid=30774722
chromosome_7	phytozomev13	CDS	3067274	3067564	.	-	0	ID=Cre07.g333605.t1.1.v5.5.CDS.1;Parent=Cre07.g333605.t1.1.v5.5;pacid=30774722
chromosome_7	phytozomev13	exon	3067274	3067595	.	-	.	ID=Cre07.g333605.t1.1.v5.5.exon.1;Parent=Cre07.g333605.t1.1.v5.5;pacid=30774722
chromosome_7	phytozomev13	five_prime_UTR	3067565	3067595	.	-	.	ID=Cre07.g333605.t1.1.v5.5.five_prime_UTR.1;Parent=Cre07.g333605.t1.1.v5.5;pacid=30774722
###
chromosome_7	phytozomev13	gene	3210448	3215323	.	-	.	ID=Cre07.g333850.v5.5;Name=Cre07.g333850
chromosome_7	phytozomev13	mRNA	3210448	3215323	.	-	.	ID=Cre07.g333850.t1.1.v5.5;Parent=Cre07.g333850.v5.5;Name=Cre07.g333850.t1.1;pacid=30775262;longest=1
chromosome_7	phytozomev13	three_prime_UTR	3210448	3210860	.	-	.	ID=Cre07.g333850.t1.1.v5.5.three_prime_UTR.1;Parent=Cre07.g333850.t1.1.v5.5;pacid=30775262
chromosome_7	phytozomev13	exon	3210448	3212241	.	-	.	ID=Cre07.g333850.t1.1.v5.5.exon.8;Parent=Cre07.g333850.t1.1.v5.5;pacid=30775262
chromosome_7	phytozomev13	CDS	3210861	3212241	.	-	1	ID=Cre07.g333850.t1.1.v5.5.CDS.7;Parent=Cre07.g333850.t1.1.v5.5;pacid=30775262
chromosome_7	phytozomev13	exon	3212405	3212559	.	-	.	ID=Cre07.g333850.t1.1.v5.5.exon.7;Parent=Cre07.g333850.t1.1.v5.5;pacid=30775262
chromosome_7	phytozomev13	CDS	3212405	3212559	.	-	0	ID=Cre07.g333850.t1.1.v5.5.CDS.6;Parent=Cre07.g333850.t1.1.v5.5;pacid=30775262
chromosome_7	phytozomev13	exon	3212906	3213080	.	-	.	ID=Cre07.g333850.t1.1.v5.5.exon.6;Parent=Cre07.g333850.t1.1.v5.5;pacid=30775262
chromosome_7	phytozomev13	CDS	3212906	3213080	.	-	1	ID=Cre07.g333850.t1.1.v5.5.CDS.5;Parent=Cre07.g333850.t1.1.v5.5;pacid=30775262
chromosome_7	phytozomev13	exon	3213688	3213793	.	-	.	ID=Cre07.g333850.t1.1.v5.5.exon.5;Parent=Cre07.g333850.t1.1.v5.5;pacid=30775262
chromosome_7	phytozomev13	CDS	3213688	3213793	.	-	2	ID=Cre07.g333850.t1.1.v5.5.CDS.4;Parent=Cre07.g333850.t1.1.v5.5;pacid=30775262
chromosome_7	phytozomev13	exon	3213937	3214000	.	-	.	ID=Cre07.g333850.t1.1.v5.5.exon.4;Parent=Cre07.g333850.t1.1.v5.5;pacid=30775262
chromosome_7	phytozomev13	CDS	3213937	3214000	.	-	0	ID=Cre07.g333850.t1.1.v5.5.CDS.3;Parent=Cre07.g333850.t1.1.v5.5;pacid=30775262
chromosome_7	phytozomev13	exon	3214344	3214403	.	-	.	ID=Cre07.g333850.t1.1.v5.5.exon.3;Parent=Cre07.g333850.t1.1.v5.5;pacid=30775262
chromosome_7	phytozomev13	CDS	3214344	3214403	.	-	0	ID=Cre07.g333850.t1.1.v5.5.CDS.2;Parent=Cre07.g333850.t1.1.v5.5;pacid=30775262
chromosome_7	phytozomev13	CDS	3214611	3214718	.	-	0	ID=Cre07.g333850.t1.1.v5.5.CDS.1;Parent=Cre07.g333850.t1.1.v5.5;pacid=30775262
chromosome_7	phytozomev13	exon	3214611	3214790	.	-	.	ID=Cre07.g333850.t1.1.v5.5.exon.2;Parent=Cre07.g333850.t1.1.v5.5;pacid=30775262
chromosome_7	phytozomev13	five_prime_UTR	3214719	3214790	.	-	.	ID=Cre07.g333850.t1.1.v5.5.five_prime_UTR.2;Parent=Cre07.g333850.t1.1.v5.5;pacid=30775262
chromosome_7	phytozomev13	exon	3214968	3215323	.	-	.	ID=Cre07.g333850.t1.1.v5.5.exon.1;Parent=Cre07.g333850.t1.1.v5.5;pacid=30775262
chromosome_7	phytozomev13	five_prime_UTR	3214968	3215323	.	-	.	ID=Cre07.g333850.t1.1.v5.5.five_prime_UTR.1;Parent=Cre07.g333850.t1.1.v5.5;pacid=30775262
chromosome_7	phytozomev13	mRNA	3210448	3215323	.	-	.	ID=Cre07.g333850.t2.1.v5.5;Parent=Cre07.g333850.v5.5;Name=Cre07.g333850.t2.1;pacid=30775263;longest=0
chromosome_7	phytozomev13	three_prime_UTR	3210448	3210860	.	-	.	ID=Cre07.g333850.t2.1.v5.5.three_prime_UTR.1;Parent=Cre07.g333850.t2.1.v5.5;pacid=30775263
chromosome_7	phytozomev13	exon	3210448	3212241	.	-	.	ID=Cre07.g333850.t2.1.v5.5.exon.8;Parent=Cre07.g333850.t2.1.v5.5;pacid=30775263
chromosome_7	phytozomev13	CDS	3210861	3212241	.	-	1	ID=Cre07.g333850.t2.1.v5.5.CDS.7;Parent=Cre07.g333850.t2.1.v5.5;pacid=30775263
chromosome_7	phytozomev13	exon	3212405	3212559	.	-	.	ID=Cre07.g333850.t2.1.v5.5.exon.7;Parent=Cre07.g333850.t2.1.v5.5;pacid=30775263
chromosome_7	phytozomev13	CDS	3212405	3212559	.	-	0	ID=Cre07.g333850.t2.1.v5.5.CDS.6;Parent=Cre07.g333850.t2.1.v5.5;pacid=30775263
chromosome_7	phytozomev13	exon	3212906	3213080	.	-	.	ID=Cre07.g333850.t2.1.v5.5.exon.6;Parent=Cre07.g333850.t2.1.v5.5;pacid=30775263
chromosome_7	phytozomev13	CDS	3212906	3213080	.	-	1	ID=Cre07.g333850.t2.1.v5.5.CDS.5;Parent=Cre07.g333850.t2.1.v5.5;pacid=30775263
chromosome_7	phytozomev13	exon	3213688	3213793	.	-	.	ID=Cre07.g333850.t2.1.v5.5.exon.5;Parent=Cre07.g333850.t2.1.v5.5;pacid=30775263
chromosome_7	phytozomev13	CDS	3213688	3213793	.	-	2	ID=Cre07.g333850.t2.1.v5.5.CDS.4;Parent=Cre07.g333850.t2.1.v5.5;pacid=30775263
chromosome_7	phytozomev13	exon	3213937	3214000	.	-	.	ID=Cre07.g333850.t2.1.v5.5.exon.4;Parent=Cre07.g333850.t2.1.v5.5;pacid=30775263
chromosome_7	phytozomev13	CDS	3213937	3214000	.	-	0	ID=Cre07.g333850.t2.1.v5.5.CDS.3;Parent=Cre07.g333850.t2.1.v5.5;pacid=30775263
chromosome_7	phytozomev13	exon	3214344	3214403	.	-	.	ID=Cre07.g333850.t2.1.v5.5.exon.3;Parent=Cre07.g333850.t2.1.v5.5;pacid=30775263
chromosome_7	phytozomev13	CDS	3214344	3214403	.	-	0	ID=Cre07.g333850.t2.1.v5.5.CDS.2;Parent=Cre07.g333850.t2.1.v5.5;pacid=30775263
chromosome_7	phytozomev13	CDS	3214611	3214718	.	-	0	ID=Cre07.g333850.t2.1.v5.5.CDS.1;Parent=Cre07.g333850.t2.1.v5.5;pacid=30775263
chromosome_7	phytozomev13	exon	3214611	3214754	.	-	.	ID=Cre07.g333850.t2.1.v5.5.exon.2;Parent=Cre07.g333850.t2.1.v5.5;pacid=30775263
chromosome_7	phytozomev13	five_prime_UTR	3214719	3214754	.	-	.	ID=Cre07.g333850.t2.1.v5.5.five_prime_UTR.2;Parent=Cre07.g333850.t2.1.v5.5;pacid=30775263
chromosome_7	phytozomev13	exon	3214968	3215323	.	-	.	ID=Cre07.g333850.t2.1.v5.5.exon.1;Parent=Cre07.g333850.t2.1.v5.5;pacid=30775263
chromosome_7	phytozomev13	five_prime_UTR	3214968	3215323	.	-	.	ID=Cre07.g333850.t2.1.v5.5.five_prime_UTR.1;Parent=Cre07.g333850.t2.1.v5.5;pacid=30775263
###
chromosome_7	phytozomev13	gene	3217064	3218473	.	-	.	ID=Cre07.g333900.v5.5;Name=Cre07.g333900
chromosome_7	phytozomev13	mRNA	3217064	3218473	.	-	.	ID=Cre07.g333900.t1.1.v5.5;Parent=Cre07.g333900.v5.5;Name=Cre07.g333900.t1.1;pacid=30774384;longest=1;geneName=NUOA8
chromosome_7	phytozomev13	three_prime_UTR	3217064	3217488	.	-	.	ID=Cre07.g333900.t1.1.v5.5.three_prime_UTR.1;Parent=Cre07.g333900.t1.1.v5.5;pacid=30774384
chromosome_7	phytozomev13	exon	3217064	3217564	.	-	.	ID=Cre07.g333900.t1.1.v5.5.exon.3;Parent=Cre07.g333900.t1.1.v5.5;pacid=30774384
chromosome_7	phytozomev13	CDS	3217489	3217564	.	-	1	ID=Cre07.g333900.t1.1.v5.5.CDS.3;Parent=Cre07.g333900.t1.1.v5.5;pacid=30774384
chromosome_7	phytozomev13	exon	3217883	3217951	.	-	.	ID=Cre07.g333900.t1.1.v5.5.exon.2;Parent=Cre07.g333900.t1.1.v5.5;pacid=30774384
chromosome_7	phytozomev13	CDS	3217883	3217951	.	-	1	ID=Cre07.g333900.t1.1.v5.5.CDS.2;Parent=Cre07.g333900.t1.1.v5.5;pacid=30774384
chromosome_7	phytozomev13	CDS	3218121	3218296	.	-	0	ID=Cre07.g333900.t1.1.v5.5.CDS.1;Parent=Cre07.g333900.t1.1.v5.5;pacid=30774384
chromosome_7	phytozomev13	exon	3218121	3218473	.	-	.	ID=Cre07.g333900.t1.1.v5.5.exon.1;Parent=Cre07.g333900.t1.1.v5.5;pacid=30774384
chromosome_7	phytozomev13	five_prime_UTR	3218297	3218473	.	-	.	ID=Cre07.g333900.t1.1.v5.5.five_prime_UTR.1;Parent=Cre07.g333900.t1.1.v5.5;pacid=30774384
###
chromosome_7	phytozomev13	gene	3219054	3224787	.	+	.	ID=Cre07.g333950.v5.5;Name=Cre07.g333950
chromosome_7	phytozomev13	mRNA	3219054	3224787	.	+	.	ID=Cre07.g333950.t1.2.v5.5;Parent=Cre07.g333950.v5.5;Name=Cre07.g333950.t1.2;pacid=30774418;longest=1;geneName=VPS45
chromosome_7	phytozomev13	five_prime_UTR	3219054	3219308	.	+	.	ID=Cre07.g333950.t1.2.v5.5.five_prime_UTR.1;Parent=Cre07.g333950.t1.2.v5.5;pacid=30774418
chromosome_7	phytozomev13	exon	3219054	3219506	.	+	.	ID=Cre07.g333950.t1.2.v5.5.exon.1;Parent=Cre07.g333950.t1.2.v5.5;pacid=30774418
chromosome_7	phytozomev13	CDS	3219309	3219506	.	+	0	ID=Cre07.g333950.t1.2.v5.5.CDS.1;Parent=Cre07.g333950.t1.2.v5.5;pacid=30774418
chromosome_7	phytozomev13	exon	3219630	3219717	.	+	.	ID=Cre07.g333950.t1.2.v5.5.exon.2;Parent=Cre07.g333950.t1.2.v5.5;pacid=30774418
chromosome_7	phytozomev13	CDS	3219630	3219717	.	+	0	ID=Cre07.g333950.t1.2.v5.5.CDS.2;Parent=Cre07.g333950.t1.2.v5.5;pacid=30774418
chromosome_7	phytozomev13	exon	3220032	3220123	.	+	.	ID=Cre07.g333950.t1.2.v5.5.exon.3;Parent=Cre07.g333950.t1.2.v5.5;pacid=30774418
chromosome_7	phytozomev13	CDS	3220032	3220123	.	+	2	ID=Cre07.g333950.t1.2.v5.5.CDS.3;Parent=Cre07.g333950.t1.2.v5.5;pacid=30774418
chromosome_7	phytozomev13	exon	3220380	3220520	.	+	.	ID=Cre07.g333950.t1.2.v5.5.exon.4;Parent=Cre07.g333950.t1.2.v5.5;pacid=30774418
chromosome_7	phytozomev13	CDS	3220380	3220520	.	+	0	ID=Cre07.g333950.t1.2.v5.5.CDS.4;Parent=Cre07.g333950.t1.2.v5.5;pacid=30774418
chromosome_7	phytozomev13	exon	3220997	3221110	.	+	.	ID=Cre07.g333950.t1.2.v5.5.exon.5;Parent=Cre07.g333950.t1.2.v5.5;pacid=30774418
chromosome_7	phytozomev13	CDS	3220997	3221110	.	+	0	ID=Cre07.g333950.t1.2.v5.5.CDS.5;Parent=Cre07.g333950.t1.2.v5.5;pacid=30774418
chromosome_7	phytozomev13	exon	3221269	3221367	.	+	.	ID=Cre07.g333950.t1.2.v5.5.exon.6;Parent=Cre07.g333950.t1.2.v5.5;pacid=30774418
chromosome_7	phytozomev13	CDS	3221269	3221367	.	+	0	ID=Cre07.g333950.t1.2.v5.5.CDS.6;Parent=Cre07.g333950.t1.2.v5.5;pacid=30774418
chromosome_7	phytozomev13	exon	3221462	3221533	.	+	.	ID=Cre07.g333950.t1.2.v5.5.exon.7;Parent=Cre07.g333950.t1.2.v5.5;pacid=30774418
chromosome_7	phytozomev13	CDS	3221462	3221533	.	+	0	ID=Cre07.g333950.t1.2.v5.5.CDS.7;Parent=Cre07.g333950.t1.2.v5.5;pacid=30774418
chromosome_7	phytozomev13	exon	3221677	3221760	.	+	.	ID=Cre07.g333950.t1.2.v5.5.exon.8;Parent=Cre07.g333950.t1.2.v5.5;pacid=30774418
chromosome_7	phytozomev13	CDS	3221677	3221760	.	+	0	ID=Cre07.g333950.t1.2.v5.5.CDS.8;Parent=Cre07.g333950.t1.2.v5.5;pacid=30774418
chromosome_7	phytozomev13	exon	3221909	3222034	.	+	.	ID=Cre07.g333950.t1.2.v5.5.exon.9;Parent=Cre07.g333950.t1.2.v5.5;pacid=30774418
chromosome_7	phytozomev13	CDS	3221909	3222034	.	+	0	ID=Cre07.g333950.t1.2.v5.5.CDS.9;Parent=Cre07.g333950.t1.2.v5.5;pacid=30774418
chromosome_7	phytozomev13	exon	3222243	3222323	.	+	.	ID=Cre07.g333950.t1.2.v5.5.exon.10;Parent=Cre07.g333950.t1.2.v5.5;pacid=30774418
chromosome_7	phytozomev13	CDS	3222243	3222323	.	+	0	ID=Cre07.g333950.t1.2.v5.5.CDS.10;Parent=Cre07.g333950.t1.2.v5.5;pacid=30774418
chromosome_7	phytozomev13	exon	3222484	3222588	.	+	.	ID=Cre07.g333950.t1.2.v5.5.exon.11;Parent=Cre07.g333950.t1.2.v5.5;pacid=30774418
chromosome_7	phytozomev13	CDS	3222484	3222588	.	+	0	ID=Cre07.g333950.t1.2.v5.5.CDS.11;Parent=Cre07.g333950.t1.2.v5.5;pacid=30774418
chromosome_7	phytozomev13	exon	3222791	3222888	.	+	.	ID=Cre07.g333950.t1.2.v5.5.exon.12;Parent=Cre07.g333950.t1.2.v5.5;pacid=30774418
chromosome_7	phytozomev13	CDS	3222791	3222888	.	+	0	ID=Cre07.g333950.t1.2.v5.5.CDS.12;Parent=Cre07.g333950.t1.2.v5.5;pacid=30774418
chromosome_7	phytozomev13	exon	3223094	3223220	.	+	.	ID=Cre07.g333950.t1.2.v5.5.exon.13;Parent=Cre07.g333950.t1.2.v5.5;pacid=30774418
chromosome_7	phytozomev13	CDS	3223094	3223220	.	+	1	ID=Cre07.g333950.t1.2.v5.5.CDS.13;Parent=Cre07.g333950.t1.2.v5.5;pacid=30774418
chromosome_7	phytozomev13	exon	3223453	3223614	.	+	.	ID=Cre07.g333950.t1.2.v5.5.exon.14;Parent=Cre07.g333950.t1.2.v5.5;pacid=30774418
chromosome_7	phytozomev13	CDS	3223453	3223614	.	+	0	ID=Cre07.g333950.t1.2.v5.5.CDS.14;Parent=Cre07.g333950.t1.2.v5.5;pacid=30774418
chromosome_7	phytozomev13	exon	3223910	3224000	.	+	.	ID=Cre07.g333950.t1.2.v5.5.exon.15;Parent=Cre07.g333950.t1.2.v5.5;pacid=30774418
chromosome_7	phytozomev13	CDS	3223910	3224000	.	+	0	ID=Cre07.g333950.t1.2.v5.5.CDS.15;Parent=Cre07.g333950.t1.2.v5.5;pacid=30774418
chromosome_7	phytozomev13	exon	3224135	3224226	.	+	.	ID=Cre07.g333950.t1.2.v5.5.exon.16;Parent=Cre07.g333950.t1.2.v5.5;pacid=30774418
chromosome_7	phytozomev13	CDS	3224135	3224226	.	+	2	ID=Cre07.g333950.t1.2.v5.5.CDS.16;Parent=Cre07.g333950.t1.2.v5.5;pacid=30774418
chromosome_7	phytozomev13	CDS	3224346	3224456	.	+	0	ID=Cre07.g333950.t1.2.v5.5.CDS.17;Parent=Cre07.g333950.t1.2.v5.5;pacid=30774418
chromosome_7	phytozomev13	exon	3224346	3224787	.	+	.	ID=Cre07.g333950.t1.2.v5.5.exon.17;Parent=Cre07.g333950.t1.2.v5.5;pacid=30774418
chromosome_7	phytozomev13	three_prime_UTR	3224457	3224787	.	+	.	ID=Cre07.g333950.t1.2.v5.5.three_prime_UTR.1;Parent=Cre07.g333950.t1.2.v5.5;pacid=30774418
###
chromosome_7	AUGUSTUS	gene	3225638	3225994	0.91	-	.	ID=g3958
chromosome_7	AUGUSTUS	mRNA	3225638	3225994	0.91	-	.	ID=g3958.t1;Parent=g3958
chromosome_7	AUGUSTUS	CDS	3225638	3225994	0.91	-	0	ID=g3958.t1.CDS1;Parent=g3958.t1
chromosome_7	AUGUSTUS	exon	3225638	3225994	.	-	.	ID=g3958.t1.exon1;Parent=g3958.t1
###
chromosome_7	phytozomev13	gene	3229568	3230923	.	-	.	ID=Cre07.g334025.v5.5;Name=Cre07.g334025
chromosome_7	phytozomev13	mRNA	3229568	3230923	.	-	.	ID=Cre07.g334025.t1.1.v5.5;Parent=Cre07.g334025.v5.5;Name=Cre07.g334025.t1.1;pacid=30774697;longest=1
chromosome_7	phytozomev13	three_prime_UTR	3229568	3230108	.	-	.	ID=Cre07.g334025.t1.1.v5.5.three_prime_UTR.1;Parent=Cre07.g334025.t1.1.v5.5;pacid=30774697
chromosome_7	phytozomev13	exon	3229568	3230192	.	-	.	ID=Cre07.g334025.t1.1.v5.5.exon.3;Parent=Cre07.g334025.t1.1.v5.5;pacid=30774697
chromosome_7	phytozomev13	CDS	3230109	3230192	.	-	0	ID=Cre07.g334025.t1.1.v5.5.CDS.3;Parent=Cre07.g334025.t1.1.v5.5;pacid=30774697
chromosome_7	phytozomev13	exon	3230391	3230459	.	-	.	ID=Cre07.g334025.t1.1.v5.5.exon.2;Parent=Cre07.g334025.t1.1.v5.5;pacid=30774697
chromosome_7	phytozomev13	CDS	3230391	3230459	.	-	0	ID=Cre07.g334025.t1.1.v5.5.CDS.2;Parent=Cre07.g334025.t1.1.v5.5;pacid=30774697
chromosome_7	phytozomev13	CDS	3230661	3230771	.	-	0	ID=Cre07.g334025.t1.1.v5.5.CDS.1;Parent=Cre07.g334025.t1.1.v5.5;pacid=30774697
chromosome_7	phytozomev13	exon	3230661	3230923	.	-	.	ID=Cre07.g334025.t1.1.v5.5.exon.1;Parent=Cre07.g334025.t1.1.v5.5;pacid=30774697
chromosome_7	phytozomev13	five_prime_UTR	3230772	3230923	.	-	.	ID=Cre07.g334025.t1.1.v5.5.five_prime_UTR.1;Parent=Cre07.g334025.t1.1.v5.5;pacid=30774697
###
chromosome_7	phytozomev13	gene	3231034	3240791	.	+	.	ID=Cre07.g334100.v5.5;Name=Cre07.g334100
chromosome_7	phytozomev13	mRNA	3231034	3240791	.	+	.	ID=Cre07.g334100.t1.1.v5.5;Parent=Cre07.g334100.v5.5;Name=Cre07.g334100.t1.1;pacid=30774260;longest=1;geneName=GNOM
chromosome_7	phytozomev13	five_prime_UTR	3231034	3231207	.	+	.	ID=Cre07.g334100.t1.1.v5.5.five_prime_UTR.1;Parent=Cre07.g334100.t1.1.v5.5;pacid=30774260
chromosome_7	phytozomev13	exon	3231034	3231324	.	+	.	ID=Cre07.g334100.t1.1.v5.5.exon.1;Parent=Cre07.g334100.t1.1.v5.5;pacid=30774260
chromosome_7	phytozomev13	CDS	3231208	3231324	.	+	0	ID=Cre07.g334100.t1.1.v5.5.CDS.1;Parent=Cre07.g334100.t1.1.v5.5;pacid=30774260
chromosome_7	phytozomev13	exon	3231393	3231468	.	+	.	ID=Cre07.g334100.t1.1.v5.5.exon.2;Parent=Cre07.g334100.t1.1.v5.5;pacid=30774260
chromosome_7	phytozomev13	CDS	3231393	3231468	.	+	0	ID=Cre07.g334100.t1.1.v5.5.CDS.2;Parent=Cre07.g334100.t1.1.v5.5;pacid=30774260
chromosome_7	phytozomev13	exon	3231545	3231676	.	+	.	ID=Cre07.g334100.t1.1.v5.5.exon.3;Parent=Cre07.g334100.t1.1.v5.5;pacid=30774260
chromosome_7	phytozomev13	CDS	3231545	3231676	.	+	2	ID=Cre07.g334100.t1.1.v5.5.CDS.3;Parent=Cre07.g334100.t1.1.v5.5;pacid=30774260
chromosome_7	phytozomev13	exon	3231812	3231930	.	+	.	ID=Cre07.g334100.t1.1.v5.5.exon.4;Parent=Cre07.g334100.t1.1.v5.5;pacid=30774260
chromosome_7	phytozomev13	CDS	3231812	3231930	.	+	2	ID=Cre07.g334100.t1.1.v5.5.CDS.4;Parent=Cre07.g334100.t1.1.v5.5;pacid=30774260
chromosome_7	phytozomev13	exon	3232110	3232230	.	+	.	ID=Cre07.g334100.t1.1.v5.5.exon.5;Parent=Cre07.g334100.t1.1.v5.5;pacid=30774260
chromosome_7	phytozomev13	CDS	3232110	3232230	.	+	0	ID=Cre07.g334100.t1.1.v5.5.CDS.5;Parent=Cre07.g334100.t1.1.v5.5;pacid=30774260
chromosome_7	phytozomev13	exon	3232361	3232467	.	+	.	ID=Cre07.g334100.t1.1.v5.5.exon.6;Parent=Cre07.g334100.t1.1.v5.5;pacid=30774260
chromosome_7	phytozomev13	CDS	3232361	3232467	.	+	2	ID=Cre07.g334100.t1.1.v5.5.CDS.6;Parent=Cre07.g334100.t1.1.v5.5;pacid=30774260
chromosome_7	phytozomev13	exon	3232588	3232686	.	+	.	ID=Cre07.g334100.t1.1.v5.5.exon.7;Parent=Cre07.g334100.t1.1.v5.5;pacid=30774260
chromosome_7	phytozomev13	CDS	3232588	3232686	.	+	0	ID=Cre07.g334100.t1.1.v5.5.CDS.7;Parent=Cre07.g334100.t1.1.v5.5;pacid=30774260
chromosome_7	phytozomev13	exon	3232815	3232934	.	+	.	ID=Cre07.g334100.t1.1.v5.5.exon.8;Parent=Cre07.g334100.t1.1.v5.5;pacid=30774260
chromosome_7	phytozomev13	CDS	3232815	3232934	.	+	0	ID=Cre07.g334100.t1.1.v5.5.CDS.8;Parent=Cre07.g334100.t1.1.v5.5;pacid=30774260
chromosome_7	phytozomev13	exon	3233085	3233117	.	+	.	ID=Cre07.g334100.t1.1.v5.5.exon.9;Parent=Cre07.g334100.t1.1.v5.5;pacid=30774260
chromosome_7	phytozomev13	CDS	3233085	3233117	.	+	0	ID=Cre07.g334100.t1.1.v5.5.CDS.9;Parent=Cre07.g334100.t1.1.v5.5;pacid=30774260
chromosome_7	phytozomev13	exon	3233249	3233410	.	+	.	ID=Cre07.g334100.t1.1.v5.5.exon.10;Parent=Cre07.g334100.t1.1.v5.5;pacid=30774260
chromosome_7	phytozomev13	CDS	3233249	3233410	.	+	0	ID=Cre07.g334100.t1.1.v5.5.CDS.10;Parent=Cre07.g334100.t1.1.v5.5;pacid=30774260
chromosome_7	phytozomev13	exon	3233566	3233673	.	+	.	ID=Cre07.g334100.t1.1.v5.5.exon.11;Parent=Cre07.g334100.t1.1.v5.5;pacid=30774260
chromosome_7	phytozomev13	CDS	3233566	3233673	.	+	0	ID=Cre07.g334100.t1.1.v5.5.CDS.11;Parent=Cre07.g334100.t1.1.v5.5;pacid=30774260
chromosome_7	phytozomev13	exon	3233790	3233902	.	+	.	ID=Cre07.g334100.t1.1.v5.5.exon.12;Parent=Cre07.g334100.t1.1.v5.5;pacid=30774260
chromosome_7	phytozomev13	CDS	3233790	3233902	.	+	0	ID=Cre07.g334100.t1.1.v5.5.CDS.12;Parent=Cre07.g334100.t1.1.v5.5;pacid=30774260
chromosome_7	phytozomev13	exon	3234021	3234200	.	+	.	ID=Cre07.g334100.t1.1.v5.5.exon.13;Parent=Cre07.g334100.t1.1.v5.5;pacid=30774260
chromosome_7	phytozomev13	CDS	3234021	3234200	.	+	1	ID=Cre07.g334100.t1.1.v5.5.CDS.13;Parent=Cre07.g334100.t1.1.v5.5;pacid=30774260
chromosome_7	phytozomev13	exon	3234339	3234631	.	+	.	ID=Cre07.g334100.t1.1.v5.5.exon.14;Parent=Cre07.g334100.t1.1.v5.5;pacid=30774260
chromosome_7	phytozomev13	CDS	3234339	3234631	.	+	1	ID=Cre07.g334100.t1.1.v5.5.CDS.14;Parent=Cre07.g334100.t1.1.v5.5;pacid=30774260
chromosome_7	phytozomev13	exon	3234809	3234864	.	+	.	ID=Cre07.g334100.t1.1.v5.5.exon.15;Parent=Cre07.g334100.t1.1.v5.5;pacid=30774260
chromosome_7	phytozomev13	CDS	3234809	3234864	.	+	2	ID=Cre07.g334100.t1.1.v5.5.CDS.15;Parent=Cre07.g334100.t1.1.v5.5;pacid=30774260
chromosome_7	phytozomev13	exon	3235003	3235173	.	+	.	ID=Cre07.g334100.t1.1.v5.5.exon.16;Parent=Cre07.g334100.t1.1.v5.5;pacid=30774260
chromosome_7	phytozomev13	CDS	3235003	3235173	.	+	0	ID=Cre07.g334100.t1.1.v5.5.CDS.16;Parent=Cre07.g334100.t1.1.v5.5;pacid=30774260
chromosome_7	phytozomev13	exon	3235346	3235582	.	+	.	ID=Cre07.g334100.t1.1.v5.5.exon.17;Parent=Cre07.g334100.t1.1.v5.5;pacid=30774260
chromosome_7	phytozomev13	CDS	3235346	3235582	.	+	0	ID=Cre07.g334100.t1.1.v5.5.CDS.17;Parent=Cre07.g334100.t1.1.v5.5;pacid=30774260
chromosome_7	phytozomev13	exon	3235695	3235781	.	+	.	ID=Cre07.g334100.t1.1.v5.5.exon.18;Parent=Cre07.g334100.t1.1.v5.5;pacid=30774260
chromosome_7	phytozomev13	CDS	3235695	3235781	.	+	0	ID=Cre07.g334100.t1.1.v5.5.CDS.18;Parent=Cre07.g334100.t1.1.v5.5;pacid=30774260
chromosome_7	phytozomev13	exon	3235913	3236048	.	+	.	ID=Cre07.g334100.t1.1.v5.5.exon.19;Parent=Cre07.g334100.t1.1.v5.5;pacid=30774260
chromosome_7	phytozomev13	CDS	3235913	3236048	.	+	0	ID=Cre07.g334100.t1.1.v5.5.CDS.19;Parent=Cre07.g334100.t1.1.v5.5;pacid=30774260
chromosome_7	phytozomev13	exon	3236197	3236321	.	+	.	ID=Cre07.g334100.t1.1.v5.5.exon.20;Parent=Cre07.g334100.t1.1.v5.5;pacid=30774260
chromosome_7	phytozomev13	CDS	3236197	3236321	.	+	2	ID=Cre07.g334100.t1.1.v5.5.CDS.20;Parent=Cre07.g334100.t1.1.v5.5;pacid=30774260
chromosome_7	phytozomev13	exon	3236484	3236668	.	+	.	ID=Cre07.g334100.t1.1.v5.5.exon.21;Parent=Cre07.g334100.t1.1.v5.5;pacid=30774260
chromosome_7	phytozomev13	CDS	3236484	3236668	.	+	0	ID=Cre07.g334100.t1.1.v5.5.CDS.21;Parent=Cre07.g334100.t1.1.v5.5;pacid=30774260
chromosome_7	phytozomev13	exon	3236880	3236983	.	+	.	ID=Cre07.g334100.t1.1.v5.5.exon.22;Parent=Cre07.g334100.t1.1.v5.5;pacid=30774260
chromosome_7	phytozomev13	CDS	3236880	3236983	.	+	1	ID=Cre07.g334100.t1.1.v5.5.CDS.22;Parent=Cre07.g334100.t1.1.v5.5;pacid=30774260
chromosome_7	phytozomev13	exon	3237194	3237320	.	+	.	ID=Cre07.g334100.t1.1.v5.5.exon.23;Parent=Cre07.g334100.t1.1.v5.5;pacid=30774260
chromosome_7	phytozomev13	CDS	3237194	3237320	.	+	2	ID=Cre07.g334100.t1.1.v5.5.CDS.23;Parent=Cre07.g334100.t1.1.v5.5;pacid=30774260
chromosome_7	phytozomev13	exon	3237469	3237591	.	+	.	ID=Cre07.g334100.t1.1.v5.5.exon.24;Parent=Cre07.g334100.t1.1.v5.5;pacid=30774260
chromosome_7	phytozomev13	CDS	3237469	3237591	.	+	1	ID=Cre07.g334100.t1.1.v5.5.CDS.24;Parent=Cre07.g334100.t1.1.v5.5;pacid=30774260
chromosome_7	phytozomev13	exon	3237713	3237807	.	+	.	ID=Cre07.g334100.t1.1.v5.5.exon.25;Parent=Cre07.g334100.t1.1.v5.5;pacid=30774260
chromosome_7	phytozomev13	CDS	3237713	3237807	.	+	1	ID=Cre07.g334100.t1.1.v5.5.CDS.25;Parent=Cre07.g334100.t1.1.v5.5;pacid=30774260
chromosome_7	phytozomev13	exon	3237930	3238108	.	+	.	ID=Cre07.g334100.t1.1.v5.5.exon.26;Parent=Cre07.g334100.t1.1.v5.5;pacid=30774260
chromosome_7	phytozomev13	CDS	3237930	3238108	.	+	2	ID=Cre07.g334100.t1.1.v5.5.CDS.26;Parent=Cre07.g334100.t1.1.v5.5;pacid=30774260
chromosome_7	phytozomev13	exon	3238225	3238383	.	+	.	ID=Cre07.g334100.t1.1.v5.5.exon.27;Parent=Cre07.g334100.t1.1.v5.5;pacid=30774260
chromosome_7	phytozomev13	CDS	3238225	3238383	.	+	0	ID=Cre07.g334100.t1.1.v5.5.CDS.27;Parent=Cre07.g334100.t1.1.v5.5;pacid=30774260
chromosome_7	phytozomev13	exon	3238563	3238729	.	+	.	ID=Cre07.g334100.t1.1.v5.5.exon.28;Parent=Cre07.g334100.t1.1.v5.5;pacid=30774260
chromosome_7	phytozomev13	CDS	3238563	3238729	.	+	0	ID=Cre07.g334100.t1.1.v5.5.CDS.28;Parent=Cre07.g334100.t1.1.v5.5;pacid=30774260
chromosome_7	phytozomev13	exon	3238890	3239019	.	+	.	ID=Cre07.g334100.t1.1.v5.5.exon.29;Parent=Cre07.g334100.t1.1.v5.5;pacid=30774260
chromosome_7	phytozomev13	CDS	3238890	3239019	.	+	1	ID=Cre07.g334100.t1.1.v5.5.CDS.29;Parent=Cre07.g334100.t1.1.v5.5;pacid=30774260
chromosome_7	phytozomev13	exon	3239156	3239329	.	+	.	ID=Cre07.g334100.t1.1.v5.5.exon.30;Parent=Cre07.g334100.t1.1.v5.5;pacid=30774260
chromosome_7	phytozomev13	CDS	3239156	3239329	.	+	0	ID=Cre07.g334100.t1.1.v5.5.CDS.30;Parent=Cre07.g334100.t1.1.v5.5;pacid=30774260
chromosome_7	phytozomev13	exon	3239445	3239666	.	+	.	ID=Cre07.g334100.t1.1.v5.5.exon.31;Parent=Cre07.g334100.t1.1.v5.5;pacid=30774260
chromosome_7	phytozomev13	CDS	3239445	3239666	.	+	0	ID=Cre07.g334100.t1.1.v5.5.CDS.31;Parent=Cre07.g334100.t1.1.v5.5;pacid=30774260
chromosome_7	phytozomev13	exon	3239992	3240141	.	+	.	ID=Cre07.g334100.t1.1.v5.5.exon.32;Parent=Cre07.g334100.t1.1.v5.5;pacid=30774260
chromosome_7	phytozomev13	CDS	3239992	3240141	.	+	0	ID=Cre07.g334100.t1.1.v5.5.CDS.32;Parent=Cre07.g334100.t1.1.v5.5;pacid=30774260
chromosome_7	phytozomev13	CDS	3240327	3240440	.	+	0	ID=Cre07.g334100.t1.1.v5.5.CDS.33;Parent=Cre07.g334100.t1.1.v5.5;pacid=30774260
chromosome_7	phytozomev13	exon	3240327	3240791	.	+	.	ID=Cre07.g334100.t1.1.v5.5.exon.33;Parent=Cre07.g334100.t1.1.v5.5;pacid=30774260
chromosome_7	phytozomev13	three_prime_UTR	3240441	3240791	.	+	.	ID=Cre07.g334100.t1.1.v5.5.three_prime_UTR.1;Parent=Cre07.g334100.t1.1.v5.5;pacid=30774260
###
chromosome_7	phytozomev13	gene	3240844	3247391	.	+	.	ID=Cre07.g334150.v5.5;Name=Cre07.g334150
chromosome_7	phytozomev13	mRNA	3240844	3247391	.	+	.	ID=Cre07.g334150.t1.1.v5.5;Parent=Cre07.g334150.v5.5;Name=Cre07.g334150.t1.1;pacid=30774958;longest=1
chromosome_7	phytozomev13	five_prime_UTR	3240844	3241158	.	+	.	ID=Cre07.g334150.t1.1.v5.5.five_prime_UTR.1;Parent=Cre07.g334150.t1.1.v5.5;pacid=30774958
chromosome_7	phytozomev13	exon	3240844	3241416	.	+	.	ID=Cre07.g334150.t1.1.v5.5.exon.1;Parent=Cre07.g334150.t1.1.v5.5;pacid=30774958
chromosome_7	phytozomev13	CDS	3241159	3241416	.	+	0	ID=Cre07.g334150.t1.1.v5.5.CDS.1;Parent=Cre07.g334150.t1.1.v5.5;pacid=30774958
chromosome_7	phytozomev13	exon	3241547	3241696	.	+	.	ID=Cre07.g334150.t1.1.v5.5.exon.2;Parent=Cre07.g334150.t1.1.v5.5;pacid=30774958
chromosome_7	phytozomev13	CDS	3241547	3241696	.	+	0	ID=Cre07.g334150.t1.1.v5.5.CDS.2;Parent=Cre07.g334150.t1.1.v5.5;pacid=30774958
chromosome_7	phytozomev13	exon	3242521	3242592	.	+	.	ID=Cre07.g334150.t1.1.v5.5.exon.3;Parent=Cre07.g334150.t1.1.v5.5;pacid=30774958
chromosome_7	phytozomev13	CDS	3242521	3242592	.	+	0	ID=Cre07.g334150.t1.1.v5.5.CDS.3;Parent=Cre07.g334150.t1.1.v5.5;pacid=30774958
chromosome_7	phytozomev13	exon	3242732	3245050	.	+	.	ID=Cre07.g334150.t1.1.v5.5.exon.4;Parent=Cre07.g334150.t1.1.v5.5;pacid=30774958
chromosome_7	phytozomev13	CDS	3242732	3245050	.	+	0	ID=Cre07.g334150.t1.1.v5.5.CDS.4;Parent=Cre07.g334150.t1.1.v5.5;pacid=30774958
chromosome_7	phytozomev13	CDS	3245182	3245997	.	+	0	ID=Cre07.g334150.t1.1.v5.5.CDS.5;Parent=Cre07.g334150.t1.1.v5.5;pacid=30774958
chromosome_7	phytozomev13	exon	3245182	3247391	.	+	.	ID=Cre07.g334150.t1.1.v5.5.exon.5;Parent=Cre07.g334150.t1.1.v5.5;pacid=30774958
chromosome_7	phytozomev13	three_prime_UTR	3245998	3247391	.	+	.	ID=Cre07.g334150.t1.1.v5.5.three_prime_UTR.1;Parent=Cre07.g334150.t1.1.v5.5;pacid=30774958
###
chromosome_7	phytozomev13	gene	3247504	3254163	.	-	.	ID=Cre07.g334200.v5.5;Name=Cre07.g334200
chromosome_7	phytozomev13	mRNA	3247504	3254163	.	-	.	ID=Cre07.g334200.t1.2.v5.5;Parent=Cre07.g334200.v5.5;Name=Cre07.g334200.t1.2;pacid=30774219;longest=1;geneName=HEL38
chromosome_7	phytozomev13	three_prime_UTR	3247504	3247950	.	-	.	ID=Cre07.g334200.t1.2.v5.5.three_prime_UTR.1;Parent=Cre07.g334200.t1.2.v5.5;pacid=30774219
chromosome_7	phytozomev13	exon	3247504	3248109	.	-	.	ID=Cre07.g334200.t1.2.v5.5.exon.19;Parent=Cre07.g334200.t1.2.v5.5;pacid=30774219
chromosome_7	phytozomev13	CDS	3247951	3248109	.	-	0	ID=Cre07.g334200.t1.2.v5.5.CDS.19;Parent=Cre07.g334200.t1.2.v5.5;pacid=30774219
chromosome_7	phytozomev13	exon	3248245	3248305	.	-	.	ID=Cre07.g334200.t1.2.v5.5.exon.18;Parent=Cre07.g334200.t1.2.v5.5;pacid=30774219
chromosome_7	phytozomev13	CDS	3248245	3248305	.	-	1	ID=Cre07.g334200.t1.2.v5.5.CDS.18;Parent=Cre07.g334200.t1.2.v5.5;pacid=30774219
chromosome_7	phytozomev13	exon	3248553	3248652	.	-	.	ID=Cre07.g334200.t1.2.v5.5.exon.17;Parent=Cre07.g334200.t1.2.v5.5;pacid=30774219
chromosome_7	phytozomev13	CDS	3248553	3248652	.	-	2	ID=Cre07.g334200.t1.2.v5.5.CDS.17;Parent=Cre07.g334200.t1.2.v5.5;pacid=30774219
chromosome_7	phytozomev13	exon	3248797	3248875	.	-	.	ID=Cre07.g334200.t1.2.v5.5.exon.16;Parent=Cre07.g334200.t1.2.v5.5;pacid=30774219
chromosome_7	phytozomev13	CDS	3248797	3248875	.	-	0	ID=Cre07.g334200.t1.2.v5.5.CDS.16;Parent=Cre07.g334200.t1.2.v5.5;pacid=30774219
chromosome_7	phytozomev13	exon	3249160	3249276	.	-	.	ID=Cre07.g334200.t1.2.v5.5.exon.15;Parent=Cre07.g334200.t1.2.v5.5;pacid=30774219
chromosome_7	phytozomev13	CDS	3249160	3249276	.	-	0	ID=Cre07.g334200.t1.2.v5.5.CDS.15;Parent=Cre07.g334200.t1.2.v5.5;pacid=30774219
chromosome_7	phytozomev13	exon	3249515	3249592	.	-	.	ID=Cre07.g334200.t1.2.v5.5.exon.14;Parent=Cre07.g334200.t1.2.v5.5;pacid=30774219
chromosome_7	phytozomev13	CDS	3249515	3249592	.	-	0	ID=Cre07.g334200.t1.2.v5.5.CDS.14;Parent=Cre07.g334200.t1.2.v5.5;pacid=30774219
chromosome_7	phytozomev13	exon	3249784	3249866	.	-	.	ID=Cre07.g334200.t1.2.v5.5.exon.13;Parent=Cre07.g334200.t1.2.v5.5;pacid=30774219
chromosome_7	phytozomev13	CDS	3249784	3249866	.	-	2	ID=Cre07.g334200.t1.2.v5.5.CDS.13;Parent=Cre07.g334200.t1.2.v5.5;pacid=30774219
chromosome_7	phytozomev13	exon	3250068	3250147	.	-	.	ID=Cre07.g334200.t1.2.v5.5.exon.12;Parent=Cre07.g334200.t1.2.v5.5;pacid=30774219
chromosome_7	phytozomev13	CDS	3250068	3250147	.	-	1	ID=Cre07.g334200.t1.2.v5.5.CDS.12;Parent=Cre07.g334200.t1.2.v5.5;pacid=30774219
chromosome_7	phytozomev13	exon	3250300	3250370	.	-	.	ID=Cre07.g334200.t1.2.v5.5.exon.11;Parent=Cre07.g334200.t1.2.v5.5;pacid=30774219
chromosome_7	phytozomev13	CDS	3250300	3250370	.	-	0	ID=Cre07.g334200.t1.2.v5.5.CDS.11;Parent=Cre07.g334200.t1.2.v5.5;pacid=30774219
chromosome_7	phytozomev13	exon	3250667	3250747	.	-	.	ID=Cre07.g334200.t1.2.v5.5.exon.10;Parent=Cre07.g334200.t1.2.v5.5;pacid=30774219
chromosome_7	phytozomev13	CDS	3250667	3250747	.	-	0	ID=Cre07.g334200.t1.2.v5.5.CDS.10;Parent=Cre07.g334200.t1.2.v5.5;pacid=30774219
chromosome_7	phytozomev13	exon	3251155	3251283	.	-	.	ID=Cre07.g334200.t1.2.v5.5.exon.9;Parent=Cre07.g334200.t1.2.v5.5;pacid=30774219
chromosome_7	phytozomev13	CDS	3251155	3251283	.	-	0	ID=Cre07.g334200.t1.2.v5.5.CDS.9;Parent=Cre07.g334200.t1.2.v5.5;pacid=30774219
chromosome_7	phytozomev13	exon	3251483	3251593	.	-	.	ID=Cre07.g334200.t1.2.v5.5.exon.8;Parent=Cre07.g334200.t1.2.v5.5;pacid=30774219
chromosome_7	phytozomev13	CDS	3251483	3251593	.	-	0	ID=Cre07.g334200.t1.2.v5.5.CDS.8;Parent=Cre07.g334200.t1.2.v5.5;pacid=30774219
chromosome_7	phytozomev13	exon	3251688	3251734	.	-	.	ID=Cre07.g334200.t1.2.v5.5.exon.7;Parent=Cre07.g334200.t1.2.v5.5;pacid=30774219
chromosome_7	phytozomev13	CDS	3251688	3251734	.	-	2	ID=Cre07.g334200.t1.2.v5.5.CDS.7;Parent=Cre07.g334200.t1.2.v5.5;pacid=30774219
chromosome_7	phytozomev13	exon	3251923	3252057	.	-	.	ID=Cre07.g334200.t1.2.v5.5.exon.6;Parent=Cre07.g334200.t1.2.v5.5;pacid=30774219
chromosome_7	phytozomev13	CDS	3251923	3252057	.	-	2	ID=Cre07.g334200.t1.2.v5.5.CDS.6;Parent=Cre07.g334200.t1.2.v5.5;pacid=30774219
chromosome_7	phytozomev13	exon	3252300	3252450	.	-	.	ID=Cre07.g334200.t1.2.v5.5.exon.5;Parent=Cre07.g334200.t1.2.v5.5;pacid=30774219
chromosome_7	phytozomev13	CDS	3252300	3252450	.	-	0	ID=Cre07.g334200.t1.2.v5.5.CDS.5;Parent=Cre07.g334200.t1.2.v5.5;pacid=30774219
chromosome_7	phytozomev13	exon	3252727	3252844	.	-	.	ID=Cre07.g334200.t1.2.v5.5.exon.4;Parent=Cre07.g334200.t1.2.v5.5;pacid=30774219
chromosome_7	phytozomev13	CDS	3252727	3252844	.	-	1	ID=Cre07.g334200.t1.2.v5.5.CDS.4;Parent=Cre07.g334200.t1.2.v5.5;pacid=30774219
chromosome_7	phytozomev13	exon	3253019	3253122	.	-	.	ID=Cre07.g334200.t1.2.v5.5.exon.3;Parent=Cre07.g334200.t1.2.v5.5;pacid=30774219
chromosome_7	phytozomev13	CDS	3253019	3253122	.	-	0	ID=Cre07.g334200.t1.2.v5.5.CDS.3;Parent=Cre07.g334200.t1.2.v5.5;pacid=30774219
chromosome_7	phytozomev13	exon	3253453	3253519	.	-	.	ID=Cre07.g334200.t1.2.v5.5.exon.2;Parent=Cre07.g334200.t1.2.v5.5;pacid=30774219
chromosome_7	phytozomev13	CDS	3253453	3253519	.	-	1	ID=Cre07.g334200.t1.2.v5.5.CDS.2;Parent=Cre07.g334200.t1.2.v5.5;pacid=30774219
chromosome_7	phytozomev13	CDS	3253647	3253810	.	-	0	ID=Cre07.g334200.t1.2.v5.5.CDS.1;Parent=Cre07.g334200.t1.2.v5.5;pacid=30774219
chromosome_7	phytozomev13	exon	3253647	3254163	.	-	.	ID=Cre07.g334200.t1.2.v5.5.exon.1;Parent=Cre07.g334200.t1.2.v5.5;pacid=30774219
chromosome_7	phytozomev13	five_prime_UTR	3253811	3254163	.	-	.	ID=Cre07.g334200.t1.2.v5.5.five_prime_UTR.1;Parent=Cre07.g334200.t1.2.v5.5;pacid=30774219
###
chromosome_7	phytozomev13	gene	3254334	3260295	.	+	.	ID=Cre07.g334250.v5.5;Name=Cre07.g334250
chromosome_7	phytozomev13	mRNA	3254334	3260295	.	+	.	ID=Cre07.g334250.t1.1.v5.5;Parent=Cre07.g334250.v5.5;Name=Cre07.g334250.t1.1;pacid=30774581;longest=1
chromosome_7	phytozomev13	five_prime_UTR	3254334	3254515	.	+	.	ID=Cre07.g334250.t1.1.v5.5.five_prime_UTR.1;Parent=Cre07.g334250.t1.1.v5.5;pacid=30774581
chromosome_7	phytozomev13	exon	3254334	3254591	.	+	.	ID=Cre07.g334250.t1.1.v5.5.exon.1;Parent=Cre07.g334250.t1.1.v5.5;pacid=30774581
chromosome_7	phytozomev13	CDS	3254516	3254591	.	+	0	ID=Cre07.g334250.t1.1.v5.5.CDS.1;Parent=Cre07.g334250.t1.1.v5.5;pacid=30774581
chromosome_7	phytozomev13	exon	3254735	3255139	.	+	.	ID=Cre07.g334250.t1.1.v5.5.exon.2;Parent=Cre07.g334250.t1.1.v5.5;pacid=30774581
chromosome_7	phytozomev13	CDS	3254735	3255139	.	+	2	ID=Cre07.g334250.t1.1.v5.5.CDS.2;Parent=Cre07.g334250.t1.1.v5.5;pacid=30774581
chromosome_7	phytozomev13	exon	3255369	3255609	.	+	.	ID=Cre07.g334250.t1.1.v5.5.exon.3;Parent=Cre07.g334250.t1.1.v5.5;pacid=30774581
chromosome_7	phytozomev13	CDS	3255369	3255609	.	+	2	ID=Cre07.g334250.t1.1.v5.5.CDS.3;Parent=Cre07.g334250.t1.1.v5.5;pacid=30774581
chromosome_7	phytozomev13	exon	3255790	3255946	.	+	.	ID=Cre07.g334250.t1.1.v5.5.exon.4;Parent=Cre07.g334250.t1.1.v5.5;pacid=30774581
chromosome_7	phytozomev13	CDS	3255790	3255946	.	+	1	ID=Cre07.g334250.t1.1.v5.5.CDS.4;Parent=Cre07.g334250.t1.1.v5.5;pacid=30774581
chromosome_7	phytozomev13	exon	3256156	3256212	.	+	.	ID=Cre07.g334250.t1.1.v5.5.exon.5;Parent=Cre07.g334250.t1.1.v5.5;pacid=30774581
chromosome_7	phytozomev13	CDS	3256156	3256212	.	+	0	ID=Cre07.g334250.t1.1.v5.5.CDS.5;Parent=Cre07.g334250.t1.1.v5.5;pacid=30774581
chromosome_7	phytozomev13	exon	3256402	3256518	.	+	.	ID=Cre07.g334250.t1.1.v5.5.exon.6;Parent=Cre07.g334250.t1.1.v5.5;pacid=30774581
chromosome_7	phytozomev13	CDS	3256402	3256518	.	+	0	ID=Cre07.g334250.t1.1.v5.5.CDS.6;Parent=Cre07.g334250.t1.1.v5.5;pacid=30774581
chromosome_7	phytozomev13	exon	3256679	3256824	.	+	.	ID=Cre07.g334250.t1.1.v5.5.exon.7;Parent=Cre07.g334250.t1.1.v5.5;pacid=30774581
chromosome_7	phytozomev13	CDS	3256679	3256824	.	+	0	ID=Cre07.g334250.t1.1.v5.5.CDS.7;Parent=Cre07.g334250.t1.1.v5.5;pacid=30774581
chromosome_7	phytozomev13	exon	3256973	3257249	.	+	.	ID=Cre07.g334250.t1.1.v5.5.exon.8;Parent=Cre07.g334250.t1.1.v5.5;pacid=30774581
chromosome_7	phytozomev13	CDS	3256973	3257249	.	+	1	ID=Cre07.g334250.t1.1.v5.5.CDS.8;Parent=Cre07.g334250.t1.1.v5.5;pacid=30774581
chromosome_7	phytozomev13	exon	3257408	3257476	.	+	.	ID=Cre07.g334250.t1.1.v5.5.exon.9;Parent=Cre07.g334250.t1.1.v5.5;pacid=30774581
chromosome_7	phytozomev13	CDS	3257408	3257476	.	+	0	ID=Cre07.g334250.t1.1.v5.5.CDS.9;Parent=Cre07.g334250.t1.1.v5.5;pacid=30774581
chromosome_7	phytozomev13	exon	3257670	3257866	.	+	.	ID=Cre07.g334250.t1.1.v5.5.exon.10;Parent=Cre07.g334250.t1.1.v5.5;pacid=30774581
chromosome_7	phytozomev13	CDS	3257670	3257866	.	+	0	ID=Cre07.g334250.t1.1.v5.5.CDS.10;Parent=Cre07.g334250.t1.1.v5.5;pacid=30774581
chromosome_7	phytozomev13	exon	3258034	3258124	.	+	.	ID=Cre07.g334250.t1.1.v5.5.exon.11;Parent=Cre07.g334250.t1.1.v5.5;pacid=30774581
chromosome_7	phytozomev13	CDS	3258034	3258124	.	+	1	ID=Cre07.g334250.t1.1.v5.5.CDS.11;Parent=Cre07.g334250.t1.1.v5.5;pacid=30774581
chromosome_7	phytozomev13	exon	3258350	3258511	.	+	.	ID=Cre07.g334250.t1.1.v5.5.exon.12;Parent=Cre07.g334250.t1.1.v5.5;pacid=30774581
chromosome_7	phytozomev13	CDS	3258350	3258511	.	+	0	ID=Cre07.g334250.t1.1.v5.5.CDS.12;Parent=Cre07.g334250.t1.1.v5.5;pacid=30774581
chromosome_7	phytozomev13	exon	3258699	3258844	.	+	.	ID=Cre07.g334250.t1.1.v5.5.exon.13;Parent=Cre07.g334250.t1.1.v5.5;pacid=30774581
chromosome_7	phytozomev13	CDS	3258699	3258844	.	+	0	ID=Cre07.g334250.t1.1.v5.5.CDS.13;Parent=Cre07.g334250.t1.1.v5.5;pacid=30774581
chromosome_7	phytozomev13	CDS	3259129	3259213	.	+	1	ID=Cre07.g334250.t1.1.v5.5.CDS.14;Parent=Cre07.g334250.t1.1.v5.5;pacid=30774581
chromosome_7	phytozomev13	exon	3259129	3260295	.	+	.	ID=Cre07.g334250.t1.1.v5.5.exon.14;Parent=Cre07.g334250.t1.1.v5.5;pacid=30774581
chromosome_7	phytozomev13	three_prime_UTR	3259214	3260295	.	+	.	ID=Cre07.g334250.t1.1.v5.5.three_prime_UTR.1;Parent=Cre07.g334250.t1.1.v5.5;pacid=30774581
###
chromosome_7	phytozomev13	gene	3260474	3278715	.	+	.	ID=Cre07.g334300.v5.5;Name=Cre07.g334300
chromosome_7	phytozomev13	mRNA	3260474	3278715	.	+	.	ID=Cre07.g334300.t1.1.v5.5;Parent=Cre07.g334300.v5.5;Name=Cre07.g334300.t1.1;pacid=30775434;longest=1
chromosome_7	phytozomev13	exon	3260474	3260717	.	+	.	ID=Cre07.g334300.t1.1.v5.5.exon.1;Parent=Cre07.g334300.t1.1.v5.5;pacid=30775434
chromosome_7	phytozomev13	five_prime_UTR	3260474	3260717	.	+	.	ID=Cre07.g334300.t1.1.v5.5.five_prime_UTR.1;Parent=Cre07.g334300.t1.1.v5.5;pacid=30775434
chromosome_7	phytozomev13	five_prime_UTR	3261028	3261085	.	+	.	ID=Cre07.g334300.t1.1.v5.5.five_prime_UTR.2;Parent=Cre07.g334300.t1.1.v5.5;pacid=30775434
chromosome_7	phytozomev13	exon	3261028	3262826	.	+	.	ID=Cre07.g334300.t1.1.v5.5.exon.2;Parent=Cre07.g334300.t1.1.v5.5;pacid=30775434
chromosome_7	phytozomev13	CDS	3261086	3262826	.	+	0	ID=Cre07.g334300.t1.1.v5.5.CDS.1;Parent=Cre07.g334300.t1.1.v5.5;pacid=30775434
chromosome_7	phytozomev13	exon	3262972	3263318	.	+	.	ID=Cre07.g334300.t1.1.v5.5.exon.3;Parent=Cre07.g334300.t1.1.v5.5;pacid=30775434
chromosome_7	phytozomev13	CDS	3262972	3263318	.	+	2	ID=Cre07.g334300.t1.1.v5.5.CDS.2;Parent=Cre07.g334300.t1.1.v5.5;pacid=30775434
chromosome_7	phytozomev13	exon	3263594	3263703	.	+	.	ID=Cre07.g334300.t1.1.v5.5.exon.4;Parent=Cre07.g334300.t1.1.v5.5;pacid=30775434
chromosome_7	phytozomev13	CDS	3263594	3263703	.	+	0	ID=Cre07.g334300.t1.1.v5.5.CDS.3;Parent=Cre07.g334300.t1.1.v5.5;pacid=30775434
chromosome_7	phytozomev13	exon	3263829	3264372	.	+	.	ID=Cre07.g334300.t1.1.v5.5.exon.5;Parent=Cre07.g334300.t1.1.v5.5;pacid=30775434
chromosome_7	phytozomev13	CDS	3263829	3264372	.	+	1	ID=Cre07.g334300.t1.1.v5.5.CDS.4;Parent=Cre07.g334300.t1.1.v5.5;pacid=30775434
chromosome_7	phytozomev13	exon	3264674	3264749	.	+	.	ID=Cre07.g334300.t1.1.v5.5.exon.6;Parent=Cre07.g334300.t1.1.v5.5;pacid=30775434
chromosome_7	phytozomev13	CDS	3264674	3264749	.	+	0	ID=Cre07.g334300.t1.1.v5.5.CDS.5;Parent=Cre07.g334300.t1.1.v5.5;pacid=30775434
chromosome_7	phytozomev13	exon	3264937	3265037	.	+	.	ID=Cre07.g334300.t1.1.v5.5.exon.7;Parent=Cre07.g334300.t1.1.v5.5;pacid=30775434
chromosome_7	phytozomev13	CDS	3264937	3265037	.	+	2	ID=Cre07.g334300.t1.1.v5.5.CDS.6;Parent=Cre07.g334300.t1.1.v5.5;pacid=30775434
chromosome_7	phytozomev13	exon	3265290	3265389	.	+	.	ID=Cre07.g334300.t1.1.v5.5.exon.8;Parent=Cre07.g334300.t1.1.v5.5;pacid=30775434
chromosome_7	phytozomev13	CDS	3265290	3265389	.	+	0	ID=Cre07.g334300.t1.1.v5.5.CDS.7;Parent=Cre07.g334300.t1.1.v5.5;pacid=30775434
chromosome_7	phytozomev13	exon	3265610	3265735	.	+	.	ID=Cre07.g334300.t1.1.v5.5.exon.9;Parent=Cre07.g334300.t1.1.v5.5;pacid=30775434
chromosome_7	phytozomev13	CDS	3265610	3265735	.	+	2	ID=Cre07.g334300.t1.1.v5.5.CDS.8;Parent=Cre07.g334300.t1.1.v5.5;pacid=30775434
chromosome_7	phytozomev13	exon	3265882	3265976	.	+	.	ID=Cre07.g334300.t1.1.v5.5.exon.10;Parent=Cre07.g334300.t1.1.v5.5;pacid=30775434
chromosome_7	phytozomev13	CDS	3265882	3265976	.	+	2	ID=Cre07.g334300.t1.1.v5.5.CDS.9;Parent=Cre07.g334300.t1.1.v5.5;pacid=30775434
chromosome_7	phytozomev13	exon	3266136	3266201	.	+	.	ID=Cre07.g334300.t1.1.v5.5.exon.11;Parent=Cre07.g334300.t1.1.v5.5;pacid=30775434
chromosome_7	phytozomev13	CDS	3266136	3266201	.	+	0	ID=Cre07.g334300.t1.1.v5.5.CDS.10;Parent=Cre07.g334300.t1.1.v5.5;pacid=30775434
chromosome_7	phytozomev13	exon	3266316	3266366	.	+	.	ID=Cre07.g334300.t1.1.v5.5.exon.12;Parent=Cre07.g334300.t1.1.v5.5;pacid=30775434
chromosome_7	phytozomev13	CDS	3266316	3266366	.	+	0	ID=Cre07.g334300.t1.1.v5.5.CDS.11;Parent=Cre07.g334300.t1.1.v5.5;pacid=30775434
chromosome_7	phytozomev13	exon	3266511	3266573	.	+	.	ID=Cre07.g334300.t1.1.v5.5.exon.13;Parent=Cre07.g334300.t1.1.v5.5;pacid=30775434
chromosome_7	phytozomev13	CDS	3266511	3266573	.	+	0	ID=Cre07.g334300.t1.1.v5.5.CDS.12;Parent=Cre07.g334300.t1.1.v5.5;pacid=30775434
chromosome_7	phytozomev13	exon	3266754	3267004	.	+	.	ID=Cre07.g334300.t1.1.v5.5.exon.14;Parent=Cre07.g334300.t1.1.v5.5;pacid=30775434
chromosome_7	phytozomev13	CDS	3266754	3267004	.	+	0	ID=Cre07.g334300.t1.1.v5.5.CDS.13;Parent=Cre07.g334300.t1.1.v5.5;pacid=30775434
chromosome_7	phytozomev13	exon	3267141	3267597	.	+	.	ID=Cre07.g334300.t1.1.v5.5.exon.15;Parent=Cre07.g334300.t1.1.v5.5;pacid=30775434
chromosome_7	phytozomev13	CDS	3267141	3267597	.	+	1	ID=Cre07.g334300.t1.1.v5.5.CDS.14;Parent=Cre07.g334300.t1.1.v5.5;pacid=30775434
chromosome_7	phytozomev13	exon	3267735	3268322	.	+	.	ID=Cre07.g334300.t1.1.v5.5.exon.16;Parent=Cre07.g334300.t1.1.v5.5;pacid=30775434
chromosome_7	phytozomev13	CDS	3267735	3268322	.	+	0	ID=Cre07.g334300.t1.1.v5.5.CDS.15;Parent=Cre07.g334300.t1.1.v5.5;pacid=30775434
chromosome_7	phytozomev13	exon	3268485	3268654	.	+	.	ID=Cre07.g334300.t1.1.v5.5.exon.17;Parent=Cre07.g334300.t1.1.v5.5;pacid=30775434
chromosome_7	phytozomev13	CDS	3268485	3268654	.	+	0	ID=Cre07.g334300.t1.1.v5.5.CDS.16;Parent=Cre07.g334300.t1.1.v5.5;pacid=30775434
chromosome_7	phytozomev13	exon	3268839	3269029	.	+	.	ID=Cre07.g334300.t1.1.v5.5.exon.18;Parent=Cre07.g334300.t1.1.v5.5;pacid=30775434
chromosome_7	phytozomev13	CDS	3268839	3269029	.	+	1	ID=Cre07.g334300.t1.1.v5.5.CDS.17;Parent=Cre07.g334300.t1.1.v5.5;pacid=30775434
chromosome_7	phytozomev13	exon	3269247	3269353	.	+	.	ID=Cre07.g334300.t1.1.v5.5.exon.19;Parent=Cre07.g334300.t1.1.v5.5;pacid=30775434
chromosome_7	phytozomev13	CDS	3269247	3269353	.	+	2	ID=Cre07.g334300.t1.1.v5.5.CDS.18;Parent=Cre07.g334300.t1.1.v5.5;pacid=30775434
chromosome_7	phytozomev13	exon	3269601	3269720	.	+	.	ID=Cre07.g334300.t1.1.v5.5.exon.20;Parent=Cre07.g334300.t1.1.v5.5;pacid=30775434
chromosome_7	phytozomev13	CDS	3269601	3269720	.	+	0	ID=Cre07.g334300.t1.1.v5.5.CDS.19;Parent=Cre07.g334300.t1.1.v5.5;pacid=30775434
chromosome_7	phytozomev13	exon	3269902	3270078	.	+	.	ID=Cre07.g334300.t1.1.v5.5.exon.21;Parent=Cre07.g334300.t1.1.v5.5;pacid=30775434
chromosome_7	phytozomev13	CDS	3269902	3270078	.	+	0	ID=Cre07.g334300.t1.1.v5.5.CDS.20;Parent=Cre07.g334300.t1.1.v5.5;pacid=30775434
chromosome_7	phytozomev13	exon	3270332	3270674	.	+	.	ID=Cre07.g334300.t1.1.v5.5.exon.22;Parent=Cre07.g334300.t1.1.v5.5;pacid=30775434
chromosome_7	phytozomev13	CDS	3270332	3270674	.	+	0	ID=Cre07.g334300.t1.1.v5.5.CDS.21;Parent=Cre07.g334300.t1.1.v5.5;pacid=30775434
chromosome_7	phytozomev13	exon	3270846	3270964	.	+	.	ID=Cre07.g334300.t1.1.v5.5.exon.23;Parent=Cre07.g334300.t1.1.v5.5;pacid=30775434
chromosome_7	phytozomev13	CDS	3270846	3270964	.	+	2	ID=Cre07.g334300.t1.1.v5.5.CDS.22;Parent=Cre07.g334300.t1.1.v5.5;pacid=30775434
chromosome_7	phytozomev13	exon	3271122	3271262	.	+	.	ID=Cre07.g334300.t1.1.v5.5.exon.24;Parent=Cre07.g334300.t1.1.v5.5;pacid=30775434
chromosome_7	phytozomev13	CDS	3271122	3271262	.	+	0	ID=Cre07.g334300.t1.1.v5.5.CDS.23;Parent=Cre07.g334300.t1.1.v5.5;pacid=30775434
chromosome_7	phytozomev13	exon	3271506	3271598	.	+	.	ID=Cre07.g334300.t1.1.v5.5.exon.25;Parent=Cre07.g334300.t1.1.v5.5;pacid=30775434
chromosome_7	phytozomev13	CDS	3271506	3271598	.	+	0	ID=Cre07.g334300.t1.1.v5.5.CDS.24;Parent=Cre07.g334300.t1.1.v5.5;pacid=30775434
chromosome_7	phytozomev13	exon	3271843	3271910	.	+	.	ID=Cre07.g334300.t1.1.v5.5.exon.26;Parent=Cre07.g334300.t1.1.v5.5;pacid=30775434
chromosome_7	phytozomev13	CDS	3271843	3271910	.	+	0	ID=Cre07.g334300.t1.1.v5.5.CDS.25;Parent=Cre07.g334300.t1.1.v5.5;pacid=30775434
chromosome_7	phytozomev13	exon	3272080	3272365	.	+	.	ID=Cre07.g334300.t1.1.v5.5.exon.27;Parent=Cre07.g334300.t1.1.v5.5;pacid=30775434
chromosome_7	phytozomev13	CDS	3272080	3272365	.	+	1	ID=Cre07.g334300.t1.1.v5.5.CDS.26;Parent=Cre07.g334300.t1.1.v5.5;pacid=30775434
chromosome_7	phytozomev13	exon	3272578	3272631	.	+	.	ID=Cre07.g334300.t1.1.v5.5.exon.28;Parent=Cre07.g334300.t1.1.v5.5;pacid=30775434
chromosome_7	phytozomev13	CDS	3272578	3272631	.	+	0	ID=Cre07.g334300.t1.1.v5.5.CDS.27;Parent=Cre07.g334300.t1.1.v5.5;pacid=30775434
chromosome_7	phytozomev13	exon	3272876	3273039	.	+	.	ID=Cre07.g334300.t1.1.v5.5.exon.29;Parent=Cre07.g334300.t1.1.v5.5;pacid=30775434
chromosome_7	phytozomev13	CDS	3272876	3273039	.	+	0	ID=Cre07.g334300.t1.1.v5.5.CDS.28;Parent=Cre07.g334300.t1.1.v5.5;pacid=30775434
chromosome_7	phytozomev13	exon	3273269	3273422	.	+	.	ID=Cre07.g334300.t1.1.v5.5.exon.30;Parent=Cre07.g334300.t1.1.v5.5;pacid=30775434
chromosome_7	phytozomev13	CDS	3273269	3273422	.	+	1	ID=Cre07.g334300.t1.1.v5.5.CDS.29;Parent=Cre07.g334300.t1.1.v5.5;pacid=30775434
chromosome_7	phytozomev13	exon	3273735	3273809	.	+	.	ID=Cre07.g334300.t1.1.v5.5.exon.31;Parent=Cre07.g334300.t1.1.v5.5;pacid=30775434
chromosome_7	phytozomev13	CDS	3273735	3273809	.	+	0	ID=Cre07.g334300.t1.1.v5.5.CDS.30;Parent=Cre07.g334300.t1.1.v5.5;pacid=30775434
chromosome_7	phytozomev13	exon	3274003	3274122	.	+	.	ID=Cre07.g334300.t1.1.v5.5.exon.32;Parent=Cre07.g334300.t1.1.v5.5;pacid=30775434
chromosome_7	phytozomev13	CDS	3274003	3274122	.	+	0	ID=Cre07.g334300.t1.1.v5.5.CDS.31;Parent=Cre07.g334300.t1.1.v5.5;pacid=30775434
chromosome_7	phytozomev13	exon	3274346	3274414	.	+	.	ID=Cre07.g334300.t1.1.v5.5.exon.33;Parent=Cre07.g334300.t1.1.v5.5;pacid=30775434
chromosome_7	phytozomev13	CDS	3274346	3274414	.	+	0	ID=Cre07.g334300.t1.1.v5.5.CDS.32;Parent=Cre07.g334300.t1.1.v5.5;pacid=30775434
chromosome_7	phytozomev13	exon	3274599	3274703	.	+	.	ID=Cre07.g334300.t1.1.v5.5.exon.34;Parent=Cre07.g334300.t1.1.v5.5;pacid=30775434
chromosome_7	phytozomev13	CDS	3274599	3274703	.	+	0	ID=Cre07.g334300.t1.1.v5.5.CDS.33;Parent=Cre07.g334300.t1.1.v5.5;pacid=30775434
chromosome_7	phytozomev13	exon	3274963	3275037	.	+	.	ID=Cre07.g334300.t1.1.v5.5.exon.35;Parent=Cre07.g334300.t1.1.v5.5;pacid=30775434
chromosome_7	phytozomev13	CDS	3274963	3275037	.	+	0	ID=Cre07.g334300.t1.1.v5.5.CDS.34;Parent=Cre07.g334300.t1.1.v5.5;pacid=30775434
chromosome_7	phytozomev13	exon	3275221	3275346	.	+	.	ID=Cre07.g334300.t1.1.v5.5.exon.36;Parent=Cre07.g334300.t1.1.v5.5;pacid=30775434
chromosome_7	phytozomev13	CDS	3275221	3275346	.	+	0	ID=Cre07.g334300.t1.1.v5.5.CDS.35;Parent=Cre07.g334300.t1.1.v5.5;pacid=30775434
chromosome_7	phytozomev13	exon	3275550	3275638	.	+	.	ID=Cre07.g334300.t1.1.v5.5.exon.37;Parent=Cre07.g334300.t1.1.v5.5;pacid=30775434
chromosome_7	phytozomev13	CDS	3275550	3275638	.	+	0	ID=Cre07.g334300.t1.1.v5.5.CDS.36;Parent=Cre07.g334300.t1.1.v5.5;pacid=30775434
chromosome_7	phytozomev13	exon	3275760	3275826	.	+	.	ID=Cre07.g334300.t1.1.v5.5.exon.38;Parent=Cre07.g334300.t1.1.v5.5;pacid=30775434
chromosome_7	phytozomev13	CDS	3275760	3275826	.	+	1	ID=Cre07.g334300.t1.1.v5.5.CDS.37;Parent=Cre07.g334300.t1.1.v5.5;pacid=30775434
chromosome_7	phytozomev13	exon	3276070	3276149	.	+	.	ID=Cre07.g334300.t1.1.v5.5.exon.39;Parent=Cre07.g334300.t1.1.v5.5;pacid=30775434
chromosome_7	phytozomev13	CDS	3276070	3276149	.	+	0	ID=Cre07.g334300.t1.1.v5.5.CDS.38;Parent=Cre07.g334300.t1.1.v5.5;pacid=30775434
chromosome_7	phytozomev13	exon	3276486	3276621	.	+	.	ID=Cre07.g334300.t1.1.v5.5.exon.40;Parent=Cre07.g334300.t1.1.v5.5;pacid=30775434
chromosome_7	phytozomev13	CDS	3276486	3276621	.	+	1	ID=Cre07.g334300.t1.1.v5.5.CDS.39;Parent=Cre07.g334300.t1.1.v5.5;pacid=30775434
chromosome_7	phytozomev13	exon	3276780	3276875	.	+	.	ID=Cre07.g334300.t1.1.v5.5.exon.41;Parent=Cre07.g334300.t1.1.v5.5;pacid=30775434
chromosome_7	phytozomev13	CDS	3276780	3276875	.	+	0	ID=Cre07.g334300.t1.1.v5.5.CDS.40;Parent=Cre07.g334300.t1.1.v5.5;pacid=30775434
chromosome_7	phytozomev13	CDS	3277078	3277536	.	+	0	ID=Cre07.g334300.t1.1.v5.5.CDS.41;Parent=Cre07.g334300.t1.1.v5.5;pacid=30775434
chromosome_7	phytozomev13	exon	3277078	3278715	.	+	.	ID=Cre07.g334300.t1.1.v5.5.exon.42;Parent=Cre07.g334300.t1.1.v5.5;pacid=30775434
chromosome_7	phytozomev13	three_prime_UTR	3277537	3278715	.	+	.	ID=Cre07.g334300.t1.1.v5.5.three_prime_UTR.1;Parent=Cre07.g334300.t1.1.v5.5;pacid=30775434
###
chromosome_7	phytozomev13	gene	3278738	3283123	.	-	.	ID=Cre07.g334350.v5.5;Name=Cre07.g334350
chromosome_7	phytozomev13	mRNA	3278738	3283123	.	-	.	ID=Cre07.g334350.t1.2.v5.5;Parent=Cre07.g334350.v5.5;Name=Cre07.g334350.t1.2;pacid=30775180;longest=1
chromosome_7	phytozomev13	three_prime_UTR	3278738	3279390	.	-	.	ID=Cre07.g334350.t1.2.v5.5.three_prime_UTR.1;Parent=Cre07.g334350.t1.2.v5.5;pacid=30775180
chromosome_7	phytozomev13	exon	3278738	3279537	.	-	.	ID=Cre07.g334350.t1.2.v5.5.exon.10;Parent=Cre07.g334350.t1.2.v5.5;pacid=30775180
chromosome_7	phytozomev13	CDS	3279391	3279537	.	-	0	ID=Cre07.g334350.t1.2.v5.5.CDS.10;Parent=Cre07.g334350.t1.2.v5.5;pacid=30775180
chromosome_7	phytozomev13	exon	3279780	3279924	.	-	.	ID=Cre07.g334350.t1.2.v5.5.exon.9;Parent=Cre07.g334350.t1.2.v5.5;pacid=30775180
chromosome_7	phytozomev13	CDS	3279780	3279924	.	-	1	ID=Cre07.g334350.t1.2.v5.5.CDS.9;Parent=Cre07.g334350.t1.2.v5.5;pacid=30775180
chromosome_7	phytozomev13	exon	3280161	3280285	.	-	.	ID=Cre07.g334350.t1.2.v5.5.exon.8;Parent=Cre07.g334350.t1.2.v5.5;pacid=30775180
chromosome_7	phytozomev13	CDS	3280161	3280285	.	-	0	ID=Cre07.g334350.t1.2.v5.5.CDS.8;Parent=Cre07.g334350.t1.2.v5.5;pacid=30775180
chromosome_7	phytozomev13	exon	3280517	3280597	.	-	.	ID=Cre07.g334350.t1.2.v5.5.exon.7;Parent=Cre07.g334350.t1.2.v5.5;pacid=30775180
chromosome_7	phytozomev13	CDS	3280517	3280597	.	-	0	ID=Cre07.g334350.t1.2.v5.5.CDS.7;Parent=Cre07.g334350.t1.2.v5.5;pacid=30775180
chromosome_7	phytozomev13	exon	3280890	3280970	.	-	.	ID=Cre07.g334350.t1.2.v5.5.exon.6;Parent=Cre07.g334350.t1.2.v5.5;pacid=30775180
chromosome_7	phytozomev13	CDS	3280890	3280970	.	-	0	ID=Cre07.g334350.t1.2.v5.5.CDS.6;Parent=Cre07.g334350.t1.2.v5.5;pacid=30775180
chromosome_7	phytozomev13	exon	3281494	3281592	.	-	.	ID=Cre07.g334350.t1.2.v5.5.exon.5;Parent=Cre07.g334350.t1.2.v5.5;pacid=30775180
chromosome_7	phytozomev13	CDS	3281494	3281592	.	-	0	ID=Cre07.g334350.t1.2.v5.5.CDS.5;Parent=Cre07.g334350.t1.2.v5.5;pacid=30775180
chromosome_7	phytozomev13	exon	3281833	3281997	.	-	.	ID=Cre07.g334350.t1.2.v5.5.exon.4;Parent=Cre07.g334350.t1.2.v5.5;pacid=30775180
chromosome_7	phytozomev13	CDS	3281833	3281997	.	-	0	ID=Cre07.g334350.t1.2.v5.5.CDS.4;Parent=Cre07.g334350.t1.2.v5.5;pacid=30775180
chromosome_7	phytozomev13	exon	3282194	3282274	.	-	.	ID=Cre07.g334350.t1.2.v5.5.exon.3;Parent=Cre07.g334350.t1.2.v5.5;pacid=30775180
chromosome_7	phytozomev13	CDS	3282194	3282274	.	-	0	ID=Cre07.g334350.t1.2.v5.5.CDS.3;Parent=Cre07.g334350.t1.2.v5.5;pacid=30775180
chromosome_7	phytozomev13	exon	3282602	3282745	.	-	.	ID=Cre07.g334350.t1.2.v5.5.exon.2;Parent=Cre07.g334350.t1.2.v5.5;pacid=30775180
chromosome_7	phytozomev13	CDS	3282602	3282745	.	-	0	ID=Cre07.g334350.t1.2.v5.5.CDS.2;Parent=Cre07.g334350.t1.2.v5.5;pacid=30775180
chromosome_7	phytozomev13	CDS	3282945	3283037	.	-	0	ID=Cre07.g334350.t1.2.v5.5.CDS.1;Parent=Cre07.g334350.t1.2.v5.5;pacid=30775180
chromosome_7	phytozomev13	exon	3282945	3283123	.	-	.	ID=Cre07.g334350.t1.2.v5.5.exon.1;Parent=Cre07.g334350.t1.2.v5.5;pacid=30775180
chromosome_7	phytozomev13	five_prime_UTR	3283038	3283123	.	-	.	ID=Cre07.g334350.t1.2.v5.5.five_prime_UTR.1;Parent=Cre07.g334350.t1.2.v5.5;pacid=30775180
###
chromosome_7	phytozomev13	gene	3283227	3287263	.	-	.	ID=Cre07.g334400.v5.5;Name=Cre07.g334400
chromosome_7	phytozomev13	mRNA	3283227	3287263	.	-	.	ID=Cre07.g334400.t1.2.v5.5;Parent=Cre07.g334400.v5.5;Name=Cre07.g334400.t1.2;pacid=30774584;longest=1;geneName=EXN10
chromosome_7	phytozomev13	three_prime_UTR	3283227	3283603	.	-	.	ID=Cre07.g334400.t1.2.v5.5.three_prime_UTR.1;Parent=Cre07.g334400.t1.2.v5.5;pacid=30774584
chromosome_7	phytozomev13	exon	3283227	3283738	.	-	.	ID=Cre07.g334400.t1.2.v5.5.exon.6;Parent=Cre07.g334400.t1.2.v5.5;pacid=30774584
chromosome_7	phytozomev13	CDS	3283604	3283738	.	-	0	ID=Cre07.g334400.t1.2.v5.5.CDS.6;Parent=Cre07.g334400.t1.2.v5.5;pacid=30774584
chromosome_7	phytozomev13	exon	3283975	3284044	.	-	.	ID=Cre07.g334400.t1.2.v5.5.exon.5;Parent=Cre07.g334400.t1.2.v5.5;pacid=30774584
chromosome_7	phytozomev13	CDS	3283975	3284044	.	-	1	ID=Cre07.g334400.t1.2.v5.5.CDS.5;Parent=Cre07.g334400.t1.2.v5.5;pacid=30774584
chromosome_7	phytozomev13	exon	3284230	3284303	.	-	.	ID=Cre07.g334400.t1.2.v5.5.exon.4;Parent=Cre07.g334400.t1.2.v5.5;pacid=30774584
chromosome_7	phytozomev13	CDS	3284230	3284303	.	-	0	ID=Cre07.g334400.t1.2.v5.5.CDS.4;Parent=Cre07.g334400.t1.2.v5.5;pacid=30774584
chromosome_7	phytozomev13	exon	3284962	3285012	.	-	.	ID=Cre07.g334400.t1.2.v5.5.exon.3;Parent=Cre07.g334400.t1.2.v5.5;pacid=30774584
chromosome_7	phytozomev13	CDS	3284962	3285012	.	-	0	ID=Cre07.g334400.t1.2.v5.5.CDS.3;Parent=Cre07.g334400.t1.2.v5.5;pacid=30774584
chromosome_7	phytozomev13	exon	3285357	3285582	.	-	.	ID=Cre07.g334400.t1.2.v5.5.exon.2;Parent=Cre07.g334400.t1.2.v5.5;pacid=30774584
chromosome_7	phytozomev13	CDS	3285357	3285582	.	-	1	ID=Cre07.g334400.t1.2.v5.5.CDS.2;Parent=Cre07.g334400.t1.2.v5.5;pacid=30774584
chromosome_7	phytozomev13	CDS	3285799	3287000	.	-	0	ID=Cre07.g334400.t1.2.v5.5.CDS.1;Parent=Cre07.g334400.t1.2.v5.5;pacid=30774584
chromosome_7	phytozomev13	exon	3285799	3287263	.	-	.	ID=Cre07.g334400.t1.2.v5.5.exon.1;Parent=Cre07.g334400.t1.2.v5.5;pacid=30774584
chromosome_7	phytozomev13	five_prime_UTR	3287001	3287263	.	-	.	ID=Cre07.g334400.t1.2.v5.5.five_prime_UTR.1;Parent=Cre07.g334400.t1.2.v5.5;pacid=30774584
###
chromosome_7	phytozomev13	gene	3287374	3296825	.	+	.	ID=Cre07.g334450.v5.5;Name=Cre07.g334450
chromosome_7	phytozomev13	mRNA	3287374	3296825	.	+	.	ID=Cre07.g334450.t1.1.v5.5;Parent=Cre07.g334450.v5.5;Name=Cre07.g334450.t1.1;pacid=30775007;longest=1
chromosome_7	phytozomev13	five_prime_UTR	3287374	3287780	.	+	.	ID=Cre07.g334450.t1.1.v5.5.five_prime_UTR.1;Parent=Cre07.g334450.t1.1.v5.5;pacid=30775007
chromosome_7	phytozomev13	exon	3287374	3289052	.	+	.	ID=Cre07.g334450.t1.1.v5.5.exon.1;Parent=Cre07.g334450.t1.1.v5.5;pacid=30775007
chromosome_7	phytozomev13	CDS	3287781	3289052	.	+	0	ID=Cre07.g334450.t1.1.v5.5.CDS.1;Parent=Cre07.g334450.t1.1.v5.5;pacid=30775007
chromosome_7	phytozomev13	exon	3289247	3290713	.	+	.	ID=Cre07.g334450.t1.1.v5.5.exon.2;Parent=Cre07.g334450.t1.1.v5.5;pacid=30775007
chromosome_7	phytozomev13	CDS	3289247	3290713	.	+	0	ID=Cre07.g334450.t1.1.v5.5.CDS.2;Parent=Cre07.g334450.t1.1.v5.5;pacid=30775007
chromosome_7	phytozomev13	exon	3290842	3291042	.	+	.	ID=Cre07.g334450.t1.1.v5.5.exon.3;Parent=Cre07.g334450.t1.1.v5.5;pacid=30775007
chromosome_7	phytozomev13	CDS	3290842	3291042	.	+	0	ID=Cre07.g334450.t1.1.v5.5.CDS.3;Parent=Cre07.g334450.t1.1.v5.5;pacid=30775007
chromosome_7	phytozomev13	exon	3291225	3291323	.	+	.	ID=Cre07.g334450.t1.1.v5.5.exon.4;Parent=Cre07.g334450.t1.1.v5.5;pacid=30775007
chromosome_7	phytozomev13	CDS	3291225	3291323	.	+	0	ID=Cre07.g334450.t1.1.v5.5.CDS.4;Parent=Cre07.g334450.t1.1.v5.5;pacid=30775007
chromosome_7	phytozomev13	exon	3291490	3291570	.	+	.	ID=Cre07.g334450.t1.1.v5.5.exon.5;Parent=Cre07.g334450.t1.1.v5.5;pacid=30775007
chromosome_7	phytozomev13	CDS	3291490	3291570	.	+	0	ID=Cre07.g334450.t1.1.v5.5.CDS.5;Parent=Cre07.g334450.t1.1.v5.5;pacid=30775007
chromosome_7	phytozomev13	exon	3291748	3291858	.	+	.	ID=Cre07.g334450.t1.1.v5.5.exon.6;Parent=Cre07.g334450.t1.1.v5.5;pacid=30775007
chromosome_7	phytozomev13	CDS	3291748	3291858	.	+	0	ID=Cre07.g334450.t1.1.v5.5.CDS.6;Parent=Cre07.g334450.t1.1.v5.5;pacid=30775007
chromosome_7	phytozomev13	exon	3292766	3292817	.	+	.	ID=Cre07.g334450.t1.1.v5.5.exon.7;Parent=Cre07.g334450.t1.1.v5.5;pacid=30775007
chromosome_7	phytozomev13	CDS	3292766	3292817	.	+	0	ID=Cre07.g334450.t1.1.v5.5.CDS.7;Parent=Cre07.g334450.t1.1.v5.5;pacid=30775007
chromosome_7	phytozomev13	exon	3292953	3293023	.	+	.	ID=Cre07.g334450.t1.1.v5.5.exon.8;Parent=Cre07.g334450.t1.1.v5.5;pacid=30775007
chromosome_7	phytozomev13	CDS	3292953	3293023	.	+	2	ID=Cre07.g334450.t1.1.v5.5.CDS.8;Parent=Cre07.g334450.t1.1.v5.5;pacid=30775007
chromosome_7	phytozomev13	exon	3293205	3293272	.	+	.	ID=Cre07.g334450.t1.1.v5.5.exon.9;Parent=Cre07.g334450.t1.1.v5.5;pacid=30775007
chromosome_7	phytozomev13	CDS	3293205	3293272	.	+	0	ID=Cre07.g334450.t1.1.v5.5.CDS.9;Parent=Cre07.g334450.t1.1.v5.5;pacid=30775007
chromosome_7	phytozomev13	exon	3293387	3293870	.	+	.	ID=Cre07.g334450.t1.1.v5.5.exon.10;Parent=Cre07.g334450.t1.1.v5.5;pacid=30775007
chromosome_7	phytozomev13	CDS	3293387	3293870	.	+	1	ID=Cre07.g334450.t1.1.v5.5.CDS.10;Parent=Cre07.g334450.t1.1.v5.5;pacid=30775007
chromosome_7	phytozomev13	exon	3293980	3294081	.	+	.	ID=Cre07.g334450.t1.1.v5.5.exon.11;Parent=Cre07.g334450.t1.1.v5.5;pacid=30775007
chromosome_7	phytozomev13	CDS	3293980	3294081	.	+	0	ID=Cre07.g334450.t1.1.v5.5.CDS.11;Parent=Cre07.g334450.t1.1.v5.5;pacid=30775007
chromosome_7	phytozomev13	exon	3294298	3294420	.	+	.	ID=Cre07.g334450.t1.1.v5.5.exon.12;Parent=Cre07.g334450.t1.1.v5.5;pacid=30775007
chromosome_7	phytozomev13	CDS	3294298	3294420	.	+	0	ID=Cre07.g334450.t1.1.v5.5.CDS.12;Parent=Cre07.g334450.t1.1.v5.5;pacid=30775007
chromosome_7	phytozomev13	exon	3294540	3295073	.	+	.	ID=Cre07.g334450.t1.1.v5.5.exon.13;Parent=Cre07.g334450.t1.1.v5.5;pacid=30775007
chromosome_7	phytozomev13	CDS	3294540	3295073	.	+	0	ID=Cre07.g334450.t1.1.v5.5.CDS.13;Parent=Cre07.g334450.t1.1.v5.5;pacid=30775007
chromosome_7	phytozomev13	CDS	3295250	3296293	.	+	0	ID=Cre07.g334450.t1.1.v5.5.CDS.14;Parent=Cre07.g334450.t1.1.v5.5;pacid=30775007
chromosome_7	phytozomev13	exon	3295250	3296825	.	+	.	ID=Cre07.g334450.t1.1.v5.5.exon.14;Parent=Cre07.g334450.t1.1.v5.5;pacid=30775007
chromosome_7	phytozomev13	three_prime_UTR	3296294	3296825	.	+	.	ID=Cre07.g334450.t1.1.v5.5.three_prime_UTR.1;Parent=Cre07.g334450.t1.1.v5.5;pacid=30775007
###
chromosome_7	phytozomev13	gene	3298723	3300553	.	-	.	ID=Cre07.g334550.v5.5;Name=Cre07.g334550
chromosome_7	phytozomev13	mRNA	3298723	3300553	.	-	.	ID=Cre07.g334550.t1.2.v5.5;Parent=Cre07.g334550.v5.5;Name=Cre07.g334550.t1.2;pacid=30774481;longest=1;geneName=PSAO1
chromosome_7	phytozomev13	three_prime_UTR	3298723	3299244	.	-	.	ID=Cre07.g334550.t1.2.v5.5.three_prime_UTR.1;Parent=Cre07.g334550.t1.2.v5.5;pacid=30774481
chromosome_7	phytozomev13	exon	3298723	3299335	.	-	.	ID=Cre07.g334550.t1.2.v5.5.exon.4;Parent=Cre07.g334550.t1.2.v5.5;pacid=30774481
chromosome_7	phytozomev13	CDS	3299245	3299335	.	-	1	ID=Cre07.g334550.t1.2.v5.5.CDS.4;Parent=Cre07.g334550.t1.2.v5.5;pacid=30774481
chromosome_7	phytozomev13	exon	3299525	3299653	.	-	.	ID=Cre07.g334550.t1.2.v5.5.exon.3;Parent=Cre07.g334550.t1.2.v5.5;pacid=30774481
chromosome_7	phytozomev13	CDS	3299525	3299653	.	-	1	ID=Cre07.g334550.t1.2.v5.5.CDS.3;Parent=Cre07.g334550.t1.2.v5.5;pacid=30774481
chromosome_7	phytozomev13	exon	3300104	3300169	.	-	.	ID=Cre07.g334550.t1.2.v5.5.exon.2;Parent=Cre07.g334550.t1.2.v5.5;pacid=30774481
chromosome_7	phytozomev13	CDS	3300104	3300169	.	-	1	ID=Cre07.g334550.t1.2.v5.5.CDS.2;Parent=Cre07.g334550.t1.2.v5.5;pacid=30774481
chromosome_7	phytozomev13	CDS	3300289	3300383	.	-	0	ID=Cre07.g334550.t1.2.v5.5.CDS.1;Parent=Cre07.g334550.t1.2.v5.5;pacid=30774481
chromosome_7	phytozomev13	exon	3300289	3300553	.	-	.	ID=Cre07.g334550.t1.2.v5.5.exon.1;Parent=Cre07.g334550.t1.2.v5.5;pacid=30774481
chromosome_7	phytozomev13	five_prime_UTR	3300384	3300553	.	-	.	ID=Cre07.g334550.t1.2.v5.5.five_prime_UTR.1;Parent=Cre07.g334550.t1.2.v5.5;pacid=30774481
###
chromosome_7	phytozomev13	gene	3301418	3311563	.	-	.	ID=Cre07.g334575.v5.5;Name=Cre07.g334575
chromosome_7	phytozomev13	mRNA	3301418	3311563	.	-	.	ID=Cre07.g334575.t1.1.v5.5;Parent=Cre07.g334575.v5.5;Name=Cre07.g334575.t1.1;pacid=30774464;longest=1
chromosome_7	phytozomev13	three_prime_UTR	3301418	3303045	.	-	.	ID=Cre07.g334575.t1.1.v5.5.three_prime_UTR.1;Parent=Cre07.g334575.t1.1.v5.5;pacid=30774464
chromosome_7	phytozomev13	exon	3301418	3307320	.	-	.	ID=Cre07.g334575.t1.1.v5.5.exon.7;Parent=Cre07.g334575.t1.1.v5.5;pacid=30774464
chromosome_7	phytozomev13	CDS	3303046	3307320	.	-	0	ID=Cre07.g334575.t1.1.v5.5.CDS.7;Parent=Cre07.g334575.t1.1.v5.5;pacid=30774464
chromosome_7	phytozomev13	exon	3307425	3308052	.	-	.	ID=Cre07.g334575.t1.1.v5.5.exon.6;Parent=Cre07.g334575.t1.1.v5.5;pacid=30774464
chromosome_7	phytozomev13	CDS	3307425	3308052	.	-	1	ID=Cre07.g334575.t1.1.v5.5.CDS.6;Parent=Cre07.g334575.t1.1.v5.5;pacid=30774464
chromosome_7	phytozomev13	exon	3308191	3308258	.	-	.	ID=Cre07.g334575.t1.1.v5.5.exon.5;Parent=Cre07.g334575.t1.1.v5.5;pacid=30774464
chromosome_7	phytozomev13	CDS	3308191	3308258	.	-	0	ID=Cre07.g334575.t1.1.v5.5.CDS.5;Parent=Cre07.g334575.t1.1.v5.5;pacid=30774464
chromosome_7	phytozomev13	exon	3308404	3308454	.	-	.	ID=Cre07.g334575.t1.1.v5.5.exon.4;Parent=Cre07.g334575.t1.1.v5.5;pacid=30774464
chromosome_7	phytozomev13	CDS	3308404	3308454	.	-	0	ID=Cre07.g334575.t1.1.v5.5.CDS.4;Parent=Cre07.g334575.t1.1.v5.5;pacid=30774464
chromosome_7	phytozomev13	exon	3308619	3308771	.	-	.	ID=Cre07.g334575.t1.1.v5.5.exon.3;Parent=Cre07.g334575.t1.1.v5.5;pacid=30774464
chromosome_7	phytozomev13	CDS	3308619	3308771	.	-	0	ID=Cre07.g334575.t1.1.v5.5.CDS.3;Parent=Cre07.g334575.t1.1.v5.5;pacid=30774464
chromosome_7	phytozomev13	exon	3308899	3309472	.	-	.	ID=Cre07.g334575.t1.1.v5.5.exon.2;Parent=Cre07.g334575.t1.1.v5.5;pacid=30774464
chromosome_7	phytozomev13	CDS	3308899	3309472	.	-	1	ID=Cre07.g334575.t1.1.v5.5.CDS.2;Parent=Cre07.g334575.t1.1.v5.5;pacid=30774464
chromosome_7	phytozomev13	CDS	3309665	3311322	.	-	0	ID=Cre07.g334575.t1.1.v5.5.CDS.1;Parent=Cre07.g334575.t1.1.v5.5;pacid=30774464
chromosome_7	phytozomev13	exon	3309665	3311563	.	-	.	ID=Cre07.g334575.t1.1.v5.5.exon.1;Parent=Cre07.g334575.t1.1.v5.5;pacid=30774464
chromosome_7	phytozomev13	five_prime_UTR	3311323	3311563	.	-	.	ID=Cre07.g334575.t1.1.v5.5.five_prime_UTR.1;Parent=Cre07.g334575.t1.1.v5.5;pacid=30774464
###
chromosome_7	phytozomev13	gene	3311694	3313170	.	+	.	ID=Cre07.g334600.v5.5;Name=Cre07.g334600
chromosome_7	phytozomev13	mRNA	3311694	3313170	.	+	.	ID=Cre07.g334600.t1.2.v5.5;Parent=Cre07.g334600.v5.5;Name=Cre07.g334600.t1.2;pacid=30774984;longest=1;geneName=CGL20
chromosome_7	phytozomev13	exon	3311694	3311978	.	+	.	ID=Cre07.g334600.t1.2.v5.5.exon.1;Parent=Cre07.g334600.t1.2.v5.5;pacid=30774984
chromosome_7	phytozomev13	five_prime_UTR	3311694	3311978	.	+	.	ID=Cre07.g334600.t1.2.v5.5.five_prime_UTR.1;Parent=Cre07.g334600.t1.2.v5.5;pacid=30774984
chromosome_7	phytozomev13	five_prime_UTR	3312112	3312126	.	+	.	ID=Cre07.g334600.t1.2.v5.5.five_prime_UTR.2;Parent=Cre07.g334600.t1.2.v5.5;pacid=30774984
chromosome_7	phytozomev13	exon	3312112	3313170	.	+	.	ID=Cre07.g334600.t1.2.v5.5.exon.2;Parent=Cre07.g334600.t1.2.v5.5;pacid=30774984
chromosome_7	phytozomev13	CDS	3312127	3312375	.	+	0	ID=Cre07.g334600.t1.2.v5.5.CDS.1;Parent=Cre07.g334600.t1.2.v5.5;pacid=30774984
chromosome_7	phytozomev13	three_prime_UTR	3312376	3313170	.	+	.	ID=Cre07.g334600.t1.2.v5.5.three_prime_UTR.1;Parent=Cre07.g334600.t1.2.v5.5;pacid=30774984
###
chromosome_7	phytozomev13	gene	3313178	3319793	.	-	.	ID=Cre07.g334650.v5.5;Name=Cre07.g334650
chromosome_7	phytozomev13	mRNA	3313178	3319793	.	-	.	ID=Cre07.g334650.t1.1.v5.5;Parent=Cre07.g334650.v5.5;Name=Cre07.g334650.t1.1;pacid=30774368;longest=1
chromosome_7	phytozomev13	three_prime_UTR	3313178	3313956	.	-	.	ID=Cre07.g334650.t1.1.v5.5.three_prime_UTR.1;Parent=Cre07.g334650.t1.1.v5.5;pacid=30774368
chromosome_7	phytozomev13	exon	3313178	3314303	.	-	.	ID=Cre07.g334650.t1.1.v5.5.exon.12;Parent=Cre07.g334650.t1.1.v5.5;pacid=30774368
chromosome_7	phytozomev13	CDS	3313957	3314303	.	-	2	ID=Cre07.g334650.t1.1.v5.5.CDS.12;Parent=Cre07.g334650.t1.1.v5.5;pacid=30774368
chromosome_7	phytozomev13	exon	3314516	3314723	.	-	.	ID=Cre07.g334650.t1.1.v5.5.exon.11;Parent=Cre07.g334650.t1.1.v5.5;pacid=30774368
chromosome_7	phytozomev13	CDS	3314516	3314723	.	-	0	ID=Cre07.g334650.t1.1.v5.5.CDS.11;Parent=Cre07.g334650.t1.1.v5.5;pacid=30774368
chromosome_7	phytozomev13	exon	3314822	3314926	.	-	.	ID=Cre07.g334650.t1.1.v5.5.exon.10;Parent=Cre07.g334650.t1.1.v5.5;pacid=30774368
chromosome_7	phytozomev13	CDS	3314822	3314926	.	-	0	ID=Cre07.g334650.t1.1.v5.5.CDS.10;Parent=Cre07.g334650.t1.1.v5.5;pacid=30774368
chromosome_7	phytozomev13	exon	3315124	3315221	.	-	.	ID=Cre07.g334650.t1.1.v5.5.exon.9;Parent=Cre07.g334650.t1.1.v5.5;pacid=30774368
chromosome_7	phytozomev13	CDS	3315124	3315221	.	-	2	ID=Cre07.g334650.t1.1.v5.5.CDS.9;Parent=Cre07.g334650.t1.1.v5.5;pacid=30774368
chromosome_7	phytozomev13	exon	3315416	3316548	.	-	.	ID=Cre07.g334650.t1.1.v5.5.exon.8;Parent=Cre07.g334650.t1.1.v5.5;pacid=30774368
chromosome_7	phytozomev13	CDS	3315416	3316548	.	-	1	ID=Cre07.g334650.t1.1.v5.5.CDS.8;Parent=Cre07.g334650.t1.1.v5.5;pacid=30774368
chromosome_7	phytozomev13	exon	3316787	3317265	.	-	.	ID=Cre07.g334650.t1.1.v5.5.exon.7;Parent=Cre07.g334650.t1.1.v5.5;pacid=30774368
chromosome_7	phytozomev13	CDS	3316787	3317265	.	-	0	ID=Cre07.g334650.t1.1.v5.5.CDS.7;Parent=Cre07.g334650.t1.1.v5.5;pacid=30774368
chromosome_7	phytozomev13	exon	3317360	3317539	.	-	.	ID=Cre07.g334650.t1.1.v5.5.exon.6;Parent=Cre07.g334650.t1.1.v5.5;pacid=30774368
chromosome_7	phytozomev13	CDS	3317360	3317539	.	-	0	ID=Cre07.g334650.t1.1.v5.5.CDS.6;Parent=Cre07.g334650.t1.1.v5.5;pacid=30774368
chromosome_7	phytozomev13	exon	3317740	3318345	.	-	.	ID=Cre07.g334650.t1.1.v5.5.exon.5;Parent=Cre07.g334650.t1.1.v5.5;pacid=30774368
chromosome_7	phytozomev13	CDS	3317740	3318345	.	-	0	ID=Cre07.g334650.t1.1.v5.5.CDS.5;Parent=Cre07.g334650.t1.1.v5.5;pacid=30774368
chromosome_7	phytozomev13	exon	3318609	3318708	.	-	.	ID=Cre07.g334650.t1.1.v5.5.exon.4;Parent=Cre07.g334650.t1.1.v5.5;pacid=30774368
chromosome_7	phytozomev13	CDS	3318609	3318708	.	-	1	ID=Cre07.g334650.t1.1.v5.5.CDS.4;Parent=Cre07.g334650.t1.1.v5.5;pacid=30774368
chromosome_7	phytozomev13	exon	3318868	3318921	.	-	.	ID=Cre07.g334650.t1.1.v5.5.exon.3;Parent=Cre07.g334650.t1.1.v5.5;pacid=30774368
chromosome_7	phytozomev13	CDS	3318868	3318921	.	-	1	ID=Cre07.g334650.t1.1.v5.5.CDS.3;Parent=Cre07.g334650.t1.1.v5.5;pacid=30774368
chromosome_7	phytozomev13	exon	3319079	3319122	.	-	.	ID=Cre07.g334650.t1.1.v5.5.exon.2;Parent=Cre07.g334650.t1.1.v5.5;pacid=30774368
chromosome_7	phytozomev13	CDS	3319079	3319122	.	-	0	ID=Cre07.g334650.t1.1.v5.5.CDS.2;Parent=Cre07.g334650.t1.1.v5.5;pacid=30774368
chromosome_7	phytozomev13	CDS	3319556	3319582	.	-	0	ID=Cre07.g334650.t1.1.v5.5.CDS.1;Parent=Cre07.g334650.t1.1.v5.5;pacid=30774368
chromosome_7	phytozomev13	exon	3319556	3319793	.	-	.	ID=Cre07.g334650.t1.1.v5.5.exon.1;Parent=Cre07.g334650.t1.1.v5.5;pacid=30774368
chromosome_7	phytozomev13	five_prime_UTR	3319583	3319793	.	-	.	ID=Cre07.g334650.t1.1.v5.5.five_prime_UTR.1;Parent=Cre07.g334650.t1.1.v5.5;pacid=30774368
###
chromosome_7	phytozomev13	gene	3319924	3323372	.	+	.	ID=Cre07.g334700.v5.5;Name=Cre07.g334700
chromosome_7	phytozomev13	mRNA	3319924	3323372	.	+	.	ID=Cre07.g334700.t1.2.v5.5;Parent=Cre07.g334700.v5.5;Name=Cre07.g334700.t1.2;pacid=30775071;longest=1
chromosome_7	phytozomev13	five_prime_UTR	3319924	3319969	.	+	.	ID=Cre07.g334700.t1.2.v5.5.five_prime_UTR.1;Parent=Cre07.g334700.t1.2.v5.5;pacid=30775071
chromosome_7	phytozomev13	exon	3319924	3320005	.	+	.	ID=Cre07.g334700.t1.2.v5.5.exon.1;Parent=Cre07.g334700.t1.2.v5.5;pacid=30775071
chromosome_7	phytozomev13	CDS	3319970	3320005	.	+	0	ID=Cre07.g334700.t1.2.v5.5.CDS.1;Parent=Cre07.g334700.t1.2.v5.5;pacid=30775071
chromosome_7	phytozomev13	exon	3320074	3320110	.	+	.	ID=Cre07.g334700.t1.2.v5.5.exon.2;Parent=Cre07.g334700.t1.2.v5.5;pacid=30775071
chromosome_7	phytozomev13	CDS	3320074	3320110	.	+	0	ID=Cre07.g334700.t1.2.v5.5.CDS.2;Parent=Cre07.g334700.t1.2.v5.5;pacid=30775071
chromosome_7	phytozomev13	exon	3320176	3320261	.	+	.	ID=Cre07.g334700.t1.2.v5.5.exon.3;Parent=Cre07.g334700.t1.2.v5.5;pacid=30775071
chromosome_7	phytozomev13	CDS	3320176	3320261	.	+	2	ID=Cre07.g334700.t1.2.v5.5.CDS.3;Parent=Cre07.g334700.t1.2.v5.5;pacid=30775071
chromosome_7	phytozomev13	exon	3320432	3320497	.	+	.	ID=Cre07.g334700.t1.2.v5.5.exon.4;Parent=Cre07.g334700.t1.2.v5.5;pacid=30775071
chromosome_7	phytozomev13	CDS	3320432	3320497	.	+	0	ID=Cre07.g334700.t1.2.v5.5.CDS.4;Parent=Cre07.g334700.t1.2.v5.5;pacid=30775071
chromosome_7	phytozomev13	exon	3320649	3320732	.	+	.	ID=Cre07.g334700.t1.2.v5.5.exon.5;Parent=Cre07.g334700.t1.2.v5.5;pacid=30775071
chromosome_7	phytozomev13	CDS	3320649	3320732	.	+	0	ID=Cre07.g334700.t1.2.v5.5.CDS.5;Parent=Cre07.g334700.t1.2.v5.5;pacid=30775071
chromosome_7	phytozomev13	exon	3320970	3320995	.	+	.	ID=Cre07.g334700.t1.2.v5.5.exon.6;Parent=Cre07.g334700.t1.2.v5.5;pacid=30775071
chromosome_7	phytozomev13	CDS	3320970	3320995	.	+	0	ID=Cre07.g334700.t1.2.v5.5.CDS.6;Parent=Cre07.g334700.t1.2.v5.5;pacid=30775071
chromosome_7	phytozomev13	exon	3321170	3321363	.	+	.	ID=Cre07.g334700.t1.2.v5.5.exon.7;Parent=Cre07.g334700.t1.2.v5.5;pacid=30775071
chromosome_7	phytozomev13	CDS	3321170	3321363	.	+	1	ID=Cre07.g334700.t1.2.v5.5.CDS.7;Parent=Cre07.g334700.t1.2.v5.5;pacid=30775071
chromosome_7	phytozomev13	exon	3321643	3321704	.	+	.	ID=Cre07.g334700.t1.2.v5.5.exon.8;Parent=Cre07.g334700.t1.2.v5.5;pacid=30775071
chromosome_7	phytozomev13	CDS	3321643	3321704	.	+	2	ID=Cre07.g334700.t1.2.v5.5.CDS.8;Parent=Cre07.g334700.t1.2.v5.5;pacid=30775071
chromosome_7	phytozomev13	exon	3321948	3322036	.	+	.	ID=Cre07.g334700.t1.2.v5.5.exon.9;Parent=Cre07.g334700.t1.2.v5.5;pacid=30775071
chromosome_7	phytozomev13	CDS	3321948	3322036	.	+	0	ID=Cre07.g334700.t1.2.v5.5.CDS.9;Parent=Cre07.g334700.t1.2.v5.5;pacid=30775071
chromosome_7	phytozomev13	CDS	3322288	3322387	.	+	1	ID=Cre07.g334700.t1.2.v5.5.CDS.10;Parent=Cre07.g334700.t1.2.v5.5;pacid=30775071
chromosome_7	phytozomev13	exon	3322288	3323372	.	+	.	ID=Cre07.g334700.t1.2.v5.5.exon.10;Parent=Cre07.g334700.t1.2.v5.5;pacid=30775071
chromosome_7	phytozomev13	three_prime_UTR	3322388	3323372	.	+	.	ID=Cre07.g334700.t1.2.v5.5.three_prime_UTR.1;Parent=Cre07.g334700.t1.2.v5.5;pacid=30775071
###
chromosome_7	phytozomev13	gene	3323584	3332095	.	+	.	ID=Cre07.g334750.v5.5;Name=Cre07.g334750
chromosome_7	phytozomev13	mRNA	3323584	3332095	.	+	.	ID=Cre07.g334750.t1.1.v5.5;Parent=Cre07.g334750.v5.5;Name=Cre07.g334750.t1.1;pacid=30774919;longest=1
chromosome_7	phytozomev13	five_prime_UTR	3323584	3324332	.	+	.	ID=Cre07.g334750.t1.1.v5.5.five_prime_UTR.1;Parent=Cre07.g334750.t1.1.v5.5;pacid=30774919
chromosome_7	phytozomev13	exon	3323584	3324542	.	+	.	ID=Cre07.g334750.t1.1.v5.5.exon.1;Parent=Cre07.g334750.t1.1.v5.5;pacid=30774919
chromosome_7	phytozomev13	CDS	3324333	3324542	.	+	0	ID=Cre07.g334750.t1.1.v5.5.CDS.1;Parent=Cre07.g334750.t1.1.v5.5;pacid=30774919
chromosome_7	phytozomev13	exon	3325002	3325096	.	+	.	ID=Cre07.g334750.t1.1.v5.5.exon.2;Parent=Cre07.g334750.t1.1.v5.5;pacid=30774919
chromosome_7	phytozomev13	CDS	3325002	3325096	.	+	0	ID=Cre07.g334750.t1.1.v5.5.CDS.2;Parent=Cre07.g334750.t1.1.v5.5;pacid=30774919
chromosome_7	phytozomev13	exon	3325381	3325468	.	+	.	ID=Cre07.g334750.t1.1.v5.5.exon.3;Parent=Cre07.g334750.t1.1.v5.5;pacid=30774919
chromosome_7	phytozomev13	CDS	3325381	3325468	.	+	1	ID=Cre07.g334750.t1.1.v5.5.CDS.3;Parent=Cre07.g334750.t1.1.v5.5;pacid=30774919
chromosome_7	phytozomev13	exon	3326159	3326359	.	+	.	ID=Cre07.g334750.t1.1.v5.5.exon.4;Parent=Cre07.g334750.t1.1.v5.5;pacid=30774919
chromosome_7	phytozomev13	CDS	3326159	3326359	.	+	0	ID=Cre07.g334750.t1.1.v5.5.CDS.4;Parent=Cre07.g334750.t1.1.v5.5;pacid=30774919
chromosome_7	phytozomev13	exon	3326580	3326728	.	+	.	ID=Cre07.g334750.t1.1.v5.5.exon.5;Parent=Cre07.g334750.t1.1.v5.5;pacid=30774919
chromosome_7	phytozomev13	CDS	3326580	3326728	.	+	0	ID=Cre07.g334750.t1.1.v5.5.CDS.5;Parent=Cre07.g334750.t1.1.v5.5;pacid=30774919
chromosome_7	phytozomev13	exon	3326890	3326974	.	+	.	ID=Cre07.g334750.t1.1.v5.5.exon.6;Parent=Cre07.g334750.t1.1.v5.5;pacid=30774919
chromosome_7	phytozomev13	CDS	3326890	3326974	.	+	1	ID=Cre07.g334750.t1.1.v5.5.CDS.6;Parent=Cre07.g334750.t1.1.v5.5;pacid=30774919
chromosome_7	phytozomev13	exon	3327134	3327259	.	+	.	ID=Cre07.g334750.t1.1.v5.5.exon.7;Parent=Cre07.g334750.t1.1.v5.5;pacid=30774919
chromosome_7	phytozomev13	CDS	3327134	3327259	.	+	0	ID=Cre07.g334750.t1.1.v5.5.CDS.7;Parent=Cre07.g334750.t1.1.v5.5;pacid=30774919
chromosome_7	phytozomev13	exon	3327389	3327528	.	+	.	ID=Cre07.g334750.t1.1.v5.5.exon.8;Parent=Cre07.g334750.t1.1.v5.5;pacid=30774919
chromosome_7	phytozomev13	CDS	3327389	3327528	.	+	0	ID=Cre07.g334750.t1.1.v5.5.CDS.8;Parent=Cre07.g334750.t1.1.v5.5;pacid=30774919
chromosome_7	phytozomev13	exon	3327713	3327794	.	+	.	ID=Cre07.g334750.t1.1.v5.5.exon.9;Parent=Cre07.g334750.t1.1.v5.5;pacid=30774919
chromosome_7	phytozomev13	CDS	3327713	3327794	.	+	1	ID=Cre07.g334750.t1.1.v5.5.CDS.9;Parent=Cre07.g334750.t1.1.v5.5;pacid=30774919
chromosome_7	phytozomev13	exon	3328060	3328308	.	+	.	ID=Cre07.g334750.t1.1.v5.5.exon.10;Parent=Cre07.g334750.t1.1.v5.5;pacid=30774919
chromosome_7	phytozomev13	CDS	3328060	3328308	.	+	0	ID=Cre07.g334750.t1.1.v5.5.CDS.10;Parent=Cre07.g334750.t1.1.v5.5;pacid=30774919
chromosome_7	phytozomev13	exon	3328463	3328738	.	+	.	ID=Cre07.g334750.t1.1.v5.5.exon.11;Parent=Cre07.g334750.t1.1.v5.5;pacid=30774919
chromosome_7	phytozomev13	CDS	3328463	3328738	.	+	0	ID=Cre07.g334750.t1.1.v5.5.CDS.11;Parent=Cre07.g334750.t1.1.v5.5;pacid=30774919
chromosome_7	phytozomev13	exon	3328883	3329029	.	+	.	ID=Cre07.g334750.t1.1.v5.5.exon.12;Parent=Cre07.g334750.t1.1.v5.5;pacid=30774919
chromosome_7	phytozomev13	CDS	3328883	3329029	.	+	0	ID=Cre07.g334750.t1.1.v5.5.CDS.12;Parent=Cre07.g334750.t1.1.v5.5;pacid=30774919
chromosome_7	phytozomev13	exon	3329153	3329260	.	+	.	ID=Cre07.g334750.t1.1.v5.5.exon.13;Parent=Cre07.g334750.t1.1.v5.5;pacid=30774919
chromosome_7	phytozomev13	CDS	3329153	3329260	.	+	0	ID=Cre07.g334750.t1.1.v5.5.CDS.13;Parent=Cre07.g334750.t1.1.v5.5;pacid=30774919
chromosome_7	phytozomev13	exon	3329493	3330023	.	+	.	ID=Cre07.g334750.t1.1.v5.5.exon.14;Parent=Cre07.g334750.t1.1.v5.5;pacid=30774919
chromosome_7	phytozomev13	CDS	3329493	3330023	.	+	0	ID=Cre07.g334750.t1.1.v5.5.CDS.14;Parent=Cre07.g334750.t1.1.v5.5;pacid=30774919
chromosome_7	phytozomev13	exon	3330199	3330357	.	+	.	ID=Cre07.g334750.t1.1.v5.5.exon.15;Parent=Cre07.g334750.t1.1.v5.5;pacid=30774919
chromosome_7	phytozomev13	CDS	3330199	3330357	.	+	0	ID=Cre07.g334750.t1.1.v5.5.CDS.15;Parent=Cre07.g334750.t1.1.v5.5;pacid=30774919
chromosome_7	phytozomev13	CDS	3330546	3330764	.	+	0	ID=Cre07.g334750.t1.1.v5.5.CDS.16;Parent=Cre07.g334750.t1.1.v5.5;pacid=30774919
chromosome_7	phytozomev13	exon	3330546	3332095	.	+	.	ID=Cre07.g334750.t1.1.v5.5.exon.16;Parent=Cre07.g334750.t1.1.v5.5;pacid=30774919
chromosome_7	phytozomev13	three_prime_UTR	3330765	3332095	.	+	.	ID=Cre07.g334750.t1.1.v5.5.three_prime_UTR.1;Parent=Cre07.g334750.t1.1.v5.5;pacid=30774919
###
chromosome_7	phytozomev13	gene	3332118	3334805	.	-	.	ID=Cre07.g334800.v5.5;Name=Cre07.g334800
chromosome_7	phytozomev13	mRNA	3332118	3334805	.	-	.	ID=Cre07.g334800.t1.2.v5.5;Parent=Cre07.g334800.v5.5;Name=Cre07.g334800.t1.2;pacid=30775100;longest=1;geneName=FDX4
chromosome_7	phytozomev13	three_prime_UTR	3332118	3333527	.	-	.	ID=Cre07.g334800.t1.2.v5.5.three_prime_UTR.1;Parent=Cre07.g334800.t1.2.v5.5;pacid=30775100
chromosome_7	phytozomev13	exon	3332118	3333566	.	-	.	ID=Cre07.g334800.t1.2.v5.5.exon.4;Parent=Cre07.g334800.t1.2.v5.5;pacid=30775100
chromosome_7	phytozomev13	CDS	3333528	3333566	.	-	0	ID=Cre07.g334800.t1.2.v5.5.CDS.4;Parent=Cre07.g334800.t1.2.v5.5;pacid=30775100
chromosome_7	phytozomev13	exon	3333697	3333816	.	-	.	ID=Cre07.g334800.t1.2.v5.5.exon.3;Parent=Cre07.g334800.t1.2.v5.5;pacid=30775100
chromosome_7	phytozomev13	CDS	3333697	3333816	.	-	0	ID=Cre07.g334800.t1.2.v5.5.CDS.3;Parent=Cre07.g334800.t1.2.v5.5;pacid=30775100
chromosome_7	phytozomev13	exon	3334108	3334248	.	-	.	ID=Cre07.g334800.t1.2.v5.5.exon.2;Parent=Cre07.g334800.t1.2.v5.5;pacid=30775100
chromosome_7	phytozomev13	CDS	3334108	3334248	.	-	0	ID=Cre07.g334800.t1.2.v5.5.CDS.2;Parent=Cre07.g334800.t1.2.v5.5;pacid=30775100
chromosome_7	phytozomev13	CDS	3334617	3334712	.	-	0	ID=Cre07.g334800.t1.2.v5.5.CDS.1;Parent=Cre07.g334800.t1.2.v5.5;pacid=30775100
chromosome_7	phytozomev13	exon	3334617	3334805	.	-	.	ID=Cre07.g334800.t1.2.v5.5.exon.1;Parent=Cre07.g334800.t1.2.v5.5;pacid=30775100
chromosome_7	phytozomev13	five_prime_UTR	3334713	3334805	.	-	.	ID=Cre07.g334800.t1.2.v5.5.five_prime_UTR.1;Parent=Cre07.g334800.t1.2.v5.5;pacid=30775100
chromosome_7	phytozomev13	mRNA	3332888	3334805	.	-	.	ID=Cre07.g334800.t2.1.v5.5;Parent=Cre07.g334800.v5.5;Name=Cre07.g334800.t2.1;pacid=30775099;longest=0;geneName=FDX4
chromosome_7	phytozomev13	three_prime_UTR	3332888	3333527	.	-	.	ID=Cre07.g334800.t2.1.v5.5.three_prime_UTR.1;Parent=Cre07.g334800.t2.1.v5.5;pacid=30775099
chromosome_7	phytozomev13	exon	3332888	3333566	.	-	.	ID=Cre07.g334800.t2.1.v5.5.exon.4;Parent=Cre07.g334800.t2.1.v5.5;pacid=30775099
chromosome_7	phytozomev13	CDS	3333528	3333566	.	-	0	ID=Cre07.g334800.t2.1.v5.5.CDS.4;Parent=Cre07.g334800.t2.1.v5.5;pacid=30775099
chromosome_7	phytozomev13	exon	3333697	3333816	.	-	.	ID=Cre07.g334800.t2.1.v5.5.exon.3;Parent=Cre07.g334800.t2.1.v5.5;pacid=30775099
chromosome_7	phytozomev13	CDS	3333697	3333816	.	-	0	ID=Cre07.g334800.t2.1.v5.5.CDS.3;Parent=Cre07.g334800.t2.1.v5.5;pacid=30775099
chromosome_7	phytozomev13	exon	3334108	3334248	.	-	.	ID=Cre07.g334800.t2.1.v5.5.exon.2;Parent=Cre07.g334800.t2.1.v5.5;pacid=30775099
chromosome_7	phytozomev13	CDS	3334108	3334248	.	-	0	ID=Cre07.g334800.t2.1.v5.5.CDS.2;Parent=Cre07.g334800.t2.1.v5.5;pacid=30775099
chromosome_7	phytozomev13	CDS	3334617	3334712	.	-	0	ID=Cre07.g334800.t2.1.v5.5.CDS.1;Parent=Cre07.g334800.t2.1.v5.5;pacid=30775099
chromosome_7	phytozomev13	exon	3334617	3334805	.	-	.	ID=Cre07.g334800.t2.1.v5.5.exon.1;Parent=Cre07.g334800.t2.1.v5.5;pacid=30775099
chromosome_7	phytozomev13	five_prime_UTR	3334713	3334805	.	-	.	ID=Cre07.g334800.t2.1.v5.5.five_prime_UTR.1;Parent=Cre07.g334800.t2.1.v5.5;pacid=30775099
###
chromosome_7	phytozomev13	gene	3334955	3337822	.	+	.	ID=Cre07.g334851.v5.5;Name=Cre07.g334851
chromosome_7	phytozomev13	mRNA	3334955	3337822	.	+	.	ID=Cre07.g334851.t1.1.v5.5;Parent=Cre07.g334851.v5.5;Name=Cre07.g334851.t1.1;pacid=30774448;longest=1;geneName=HEP1
chromosome_7	phytozomev13	five_prime_UTR	3334955	3335380	.	+	.	ID=Cre07.g334851.t1.1.v5.5.five_prime_UTR.1;Parent=Cre07.g334851.t1.1.v5.5;pacid=30774448
chromosome_7	phytozomev13	exon	3334955	3335721	.	+	.	ID=Cre07.g334851.t1.1.v5.5.exon.1;Parent=Cre07.g334851.t1.1.v5.5;pacid=30774448
chromosome_7	phytozomev13	CDS	3335381	3335721	.	+	0	ID=Cre07.g334851.t1.1.v5.5.CDS.1;Parent=Cre07.g334851.t1.1.v5.5;pacid=30774448
chromosome_7	phytozomev13	exon	3335971	3336037	.	+	.	ID=Cre07.g334851.t1.1.v5.5.exon.2;Parent=Cre07.g334851.t1.1.v5.5;pacid=30774448
chromosome_7	phytozomev13	CDS	3335971	3336037	.	+	1	ID=Cre07.g334851.t1.1.v5.5.CDS.2;Parent=Cre07.g334851.t1.1.v5.5;pacid=30774448
chromosome_7	phytozomev13	exon	3336448	3336508	.	+	.	ID=Cre07.g334851.t1.1.v5.5.exon.3;Parent=Cre07.g334851.t1.1.v5.5;pacid=30774448
chromosome_7	phytozomev13	CDS	3336448	3336508	.	+	0	ID=Cre07.g334851.t1.1.v5.5.CDS.3;Parent=Cre07.g334851.t1.1.v5.5;pacid=30774448
chromosome_7	phytozomev13	exon	3336779	3337032	.	+	.	ID=Cre07.g334851.t1.1.v5.5.exon.4;Parent=Cre07.g334851.t1.1.v5.5;pacid=30774448
chromosome_7	phytozomev13	CDS	3336779	3337032	.	+	2	ID=Cre07.g334851.t1.1.v5.5.CDS.4;Parent=Cre07.g334851.t1.1.v5.5;pacid=30774448
chromosome_7	phytozomev13	CDS	3337302	3337391	.	+	0	ID=Cre07.g334851.t1.1.v5.5.CDS.5;Parent=Cre07.g334851.t1.1.v5.5;pacid=30774448
chromosome_7	phytozomev13	exon	3337302	3337822	.	+	.	ID=Cre07.g334851.t1.1.v5.5.exon.5;Parent=Cre07.g334851.t1.1.v5.5;pacid=30774448
chromosome_7	phytozomev13	three_prime_UTR	3337392	3337822	.	+	.	ID=Cre07.g334851.t1.1.v5.5.three_prime_UTR.1;Parent=Cre07.g334851.t1.1.v5.5;pacid=30774448
###
chromosome_7	phytozomev13	gene	3338254	3345916	.	+	.	ID=Cre07.g334900.v5.5;Name=Cre07.g334900
chromosome_7	phytozomev13	mRNA	3338254	3345916	.	+	.	ID=Cre07.g334900.t1.1.v5.5;Parent=Cre07.g334900.v5.5;Name=Cre07.g334900.t1.1;pacid=30775241;longest=1
chromosome_7	phytozomev13	five_prime_UTR	3338254	3338575	.	+	.	ID=Cre07.g334900.t1.1.v5.5.five_prime_UTR.1;Parent=Cre07.g334900.t1.1.v5.5;pacid=30775241
chromosome_7	phytozomev13	exon	3338254	3338903	.	+	.	ID=Cre07.g334900.t1.1.v5.5.exon.1;Parent=Cre07.g334900.t1.1.v5.5;pacid=30775241
chromosome_7	phytozomev13	CDS	3338576	3338903	.	+	0	ID=Cre07.g334900.t1.1.v5.5.CDS.1;Parent=Cre07.g334900.t1.1.v5.5;pacid=30775241
chromosome_7	phytozomev13	exon	3339074	3339132	.	+	.	ID=Cre07.g334900.t1.1.v5.5.exon.2;Parent=Cre07.g334900.t1.1.v5.5;pacid=30775241
chromosome_7	phytozomev13	CDS	3339074	3339132	.	+	2	ID=Cre07.g334900.t1.1.v5.5.CDS.2;Parent=Cre07.g334900.t1.1.v5.5;pacid=30775241
chromosome_7	phytozomev13	exon	3339311	3339382	.	+	.	ID=Cre07.g334900.t1.1.v5.5.exon.3;Parent=Cre07.g334900.t1.1.v5.5;pacid=30775241
chromosome_7	phytozomev13	CDS	3339311	3339382	.	+	0	ID=Cre07.g334900.t1.1.v5.5.CDS.3;Parent=Cre07.g334900.t1.1.v5.5;pacid=30775241
chromosome_7	phytozomev13	exon	3339636	3339722	.	+	.	ID=Cre07.g334900.t1.1.v5.5.exon.4;Parent=Cre07.g334900.t1.1.v5.5;pacid=30775241
chromosome_7	phytozomev13	CDS	3339636	3339722	.	+	0	ID=Cre07.g334900.t1.1.v5.5.CDS.4;Parent=Cre07.g334900.t1.1.v5.5;pacid=30775241
chromosome_7	phytozomev13	exon	3340007	3340451	.	+	.	ID=Cre07.g334900.t1.1.v5.5.exon.5;Parent=Cre07.g334900.t1.1.v5.5;pacid=30775241
chromosome_7	phytozomev13	CDS	3340007	3340451	.	+	0	ID=Cre07.g334900.t1.1.v5.5.CDS.5;Parent=Cre07.g334900.t1.1.v5.5;pacid=30775241
chromosome_7	phytozomev13	exon	3340712	3341056	.	+	.	ID=Cre07.g334900.t1.1.v5.5.exon.6;Parent=Cre07.g334900.t1.1.v5.5;pacid=30775241
chromosome_7	phytozomev13	CDS	3340712	3341056	.	+	2	ID=Cre07.g334900.t1.1.v5.5.CDS.6;Parent=Cre07.g334900.t1.1.v5.5;pacid=30775241
chromosome_7	phytozomev13	exon	3341231	3341712	.	+	.	ID=Cre07.g334900.t1.1.v5.5.exon.7;Parent=Cre07.g334900.t1.1.v5.5;pacid=30775241
chromosome_7	phytozomev13	CDS	3341231	3341712	.	+	2	ID=Cre07.g334900.t1.1.v5.5.CDS.7;Parent=Cre07.g334900.t1.1.v5.5;pacid=30775241
chromosome_7	phytozomev13	exon	3341879	3342049	.	+	.	ID=Cre07.g334900.t1.1.v5.5.exon.8;Parent=Cre07.g334900.t1.1.v5.5;pacid=30775241
chromosome_7	phytozomev13	CDS	3341879	3342049	.	+	0	ID=Cre07.g334900.t1.1.v5.5.CDS.8;Parent=Cre07.g334900.t1.1.v5.5;pacid=30775241
chromosome_7	phytozomev13	exon	3342250	3342573	.	+	.	ID=Cre07.g334900.t1.1.v5.5.exon.9;Parent=Cre07.g334900.t1.1.v5.5;pacid=30775241
chromosome_7	phytozomev13	CDS	3342250	3342573	.	+	0	ID=Cre07.g334900.t1.1.v5.5.CDS.9;Parent=Cre07.g334900.t1.1.v5.5;pacid=30775241
chromosome_7	phytozomev13	exon	3342832	3342891	.	+	.	ID=Cre07.g334900.t1.1.v5.5.exon.10;Parent=Cre07.g334900.t1.1.v5.5;pacid=30775241
chromosome_7	phytozomev13	CDS	3342832	3342891	.	+	0	ID=Cre07.g334900.t1.1.v5.5.CDS.10;Parent=Cre07.g334900.t1.1.v5.5;pacid=30775241
chromosome_7	phytozomev13	exon	3343095	3343205	.	+	.	ID=Cre07.g334900.t1.1.v5.5.exon.11;Parent=Cre07.g334900.t1.1.v5.5;pacid=30775241
chromosome_7	phytozomev13	CDS	3343095	3343205	.	+	0	ID=Cre07.g334900.t1.1.v5.5.CDS.11;Parent=Cre07.g334900.t1.1.v5.5;pacid=30775241
chromosome_7	phytozomev13	exon	3343497	3344873	.	+	.	ID=Cre07.g334900.t1.1.v5.5.exon.12;Parent=Cre07.g334900.t1.1.v5.5;pacid=30775241
chromosome_7	phytozomev13	CDS	3343497	3344873	.	+	0	ID=Cre07.g334900.t1.1.v5.5.CDS.12;Parent=Cre07.g334900.t1.1.v5.5;pacid=30775241
chromosome_7	phytozomev13	CDS	3345179	3345280	.	+	0	ID=Cre07.g334900.t1.1.v5.5.CDS.13;Parent=Cre07.g334900.t1.1.v5.5;pacid=30775241
chromosome_7	phytozomev13	exon	3345179	3345916	.	+	.	ID=Cre07.g334900.t1.1.v5.5.exon.13;Parent=Cre07.g334900.t1.1.v5.5;pacid=30775241
chromosome_7	phytozomev13	three_prime_UTR	3345281	3345916	.	+	.	ID=Cre07.g334900.t1.1.v5.5.three_prime_UTR.1;Parent=Cre07.g334900.t1.1.v5.5;pacid=30775241
###
chromosome_7	phytozomev13	gene	3346098	3359753	.	-	.	ID=Cre07.g334950.v5.5;Name=Cre07.g334950
chromosome_7	phytozomev13	mRNA	3346098	3359753	.	-	.	ID=Cre07.g334950.t1.1.v5.5;Parent=Cre07.g334950.v5.5;Name=Cre07.g334950.t1.1;pacid=30774523;longest=1
chromosome_7	phytozomev13	three_prime_UTR	3346098	3348484	.	-	.	ID=Cre07.g334950.t1.1.v5.5.three_prime_UTR.1;Parent=Cre07.g334950.t1.1.v5.5;pacid=30774523
chromosome_7	phytozomev13	exon	3346098	3349051	.	-	.	ID=Cre07.g334950.t1.1.v5.5.exon.29;Parent=Cre07.g334950.t1.1.v5.5;pacid=30774523
chromosome_7	phytozomev13	CDS	3348485	3349051	.	-	0	ID=Cre07.g334950.t1.1.v5.5.CDS.29;Parent=Cre07.g334950.t1.1.v5.5;pacid=30774523
chromosome_7	phytozomev13	exon	3349226	3349340	.	-	.	ID=Cre07.g334950.t1.1.v5.5.exon.28;Parent=Cre07.g334950.t1.1.v5.5;pacid=30774523
chromosome_7	phytozomev13	CDS	3349226	3349340	.	-	1	ID=Cre07.g334950.t1.1.v5.5.CDS.28;Parent=Cre07.g334950.t1.1.v5.5;pacid=30774523
chromosome_7	phytozomev13	exon	3349633	3349703	.	-	.	ID=Cre07.g334950.t1.1.v5.5.exon.27;Parent=Cre07.g334950.t1.1.v5.5;pacid=30774523
chromosome_7	phytozomev13	CDS	3349633	3349703	.	-	0	ID=Cre07.g334950.t1.1.v5.5.CDS.27;Parent=Cre07.g334950.t1.1.v5.5;pacid=30774523
chromosome_7	phytozomev13	exon	3349950	3350330	.	-	.	ID=Cre07.g334950.t1.1.v5.5.exon.26;Parent=Cre07.g334950.t1.1.v5.5;pacid=30774523
chromosome_7	phytozomev13	CDS	3349950	3350330	.	-	0	ID=Cre07.g334950.t1.1.v5.5.CDS.26;Parent=Cre07.g334950.t1.1.v5.5;pacid=30774523
chromosome_7	phytozomev13	exon	3350582	3350641	.	-	.	ID=Cre07.g334950.t1.1.v5.5.exon.25;Parent=Cre07.g334950.t1.1.v5.5;pacid=30774523
chromosome_7	phytozomev13	CDS	3350582	3350641	.	-	0	ID=Cre07.g334950.t1.1.v5.5.CDS.25;Parent=Cre07.g334950.t1.1.v5.5;pacid=30774523
chromosome_7	phytozomev13	exon	3350804	3350857	.	-	.	ID=Cre07.g334950.t1.1.v5.5.exon.24;Parent=Cre07.g334950.t1.1.v5.5;pacid=30774523
chromosome_7	phytozomev13	CDS	3350804	3350857	.	-	0	ID=Cre07.g334950.t1.1.v5.5.CDS.24;Parent=Cre07.g334950.t1.1.v5.5;pacid=30774523
chromosome_7	phytozomev13	exon	3351020	3351171	.	-	.	ID=Cre07.g334950.t1.1.v5.5.exon.23;Parent=Cre07.g334950.t1.1.v5.5;pacid=30774523
chromosome_7	phytozomev13	CDS	3351020	3351171	.	-	2	ID=Cre07.g334950.t1.1.v5.5.CDS.23;Parent=Cre07.g334950.t1.1.v5.5;pacid=30774523
chromosome_7	phytozomev13	exon	3351372	3351489	.	-	.	ID=Cre07.g334950.t1.1.v5.5.exon.22;Parent=Cre07.g334950.t1.1.v5.5;pacid=30774523
chromosome_7	phytozomev13	CDS	3351372	3351489	.	-	0	ID=Cre07.g334950.t1.1.v5.5.CDS.22;Parent=Cre07.g334950.t1.1.v5.5;pacid=30774523
chromosome_7	phytozomev13	exon	3351689	3351751	.	-	.	ID=Cre07.g334950.t1.1.v5.5.exon.21;Parent=Cre07.g334950.t1.1.v5.5;pacid=30774523
chromosome_7	phytozomev13	CDS	3351689	3351751	.	-	0	ID=Cre07.g334950.t1.1.v5.5.CDS.21;Parent=Cre07.g334950.t1.1.v5.5;pacid=30774523
chromosome_7	phytozomev13	exon	3352008	3352196	.	-	.	ID=Cre07.g334950.t1.1.v5.5.exon.20;Parent=Cre07.g334950.t1.1.v5.5;pacid=30774523
chromosome_7	phytozomev13	CDS	3352008	3352196	.	-	0	ID=Cre07.g334950.t1.1.v5.5.CDS.20;Parent=Cre07.g334950.t1.1.v5.5;pacid=30774523
chromosome_7	phytozomev13	exon	3352283	3352394	.	-	.	ID=Cre07.g334950.t1.1.v5.5.exon.19;Parent=Cre07.g334950.t1.1.v5.5;pacid=30774523
chromosome_7	phytozomev13	CDS	3352283	3352394	.	-	1	ID=Cre07.g334950.t1.1.v5.5.CDS.19;Parent=Cre07.g334950.t1.1.v5.5;pacid=30774523
chromosome_7	phytozomev13	exon	3352664	3352743	.	-	.	ID=Cre07.g334950.t1.1.v5.5.exon.18;Parent=Cre07.g334950.t1.1.v5.5;pacid=30774523
chromosome_7	phytozomev13	CDS	3352664	3352743	.	-	0	ID=Cre07.g334950.t1.1.v5.5.CDS.18;Parent=Cre07.g334950.t1.1.v5.5;pacid=30774523
chromosome_7	phytozomev13	exon	3352950	3353029	.	-	.	ID=Cre07.g334950.t1.1.v5.5.exon.17;Parent=Cre07.g334950.t1.1.v5.5;pacid=30774523
chromosome_7	phytozomev13	CDS	3352950	3353029	.	-	2	ID=Cre07.g334950.t1.1.v5.5.CDS.17;Parent=Cre07.g334950.t1.1.v5.5;pacid=30774523
chromosome_7	phytozomev13	exon	3353286	3353351	.	-	.	ID=Cre07.g334950.t1.1.v5.5.exon.16;Parent=Cre07.g334950.t1.1.v5.5;pacid=30774523
chromosome_7	phytozomev13	CDS	3353286	3353351	.	-	2	ID=Cre07.g334950.t1.1.v5.5.CDS.16;Parent=Cre07.g334950.t1.1.v5.5;pacid=30774523
chromosome_7	phytozomev13	exon	3353556	3353843	.	-	.	ID=Cre07.g334950.t1.1.v5.5.exon.15;Parent=Cre07.g334950.t1.1.v5.5;pacid=30774523
chromosome_7	phytozomev13	CDS	3353556	3353843	.	-	2	ID=Cre07.g334950.t1.1.v5.5.CDS.15;Parent=Cre07.g334950.t1.1.v5.5;pacid=30774523
chromosome_7	phytozomev13	exon	3354044	3354277	.	-	.	ID=Cre07.g334950.t1.1.v5.5.exon.14;Parent=Cre07.g334950.t1.1.v5.5;pacid=30774523
chromosome_7	phytozomev13	CDS	3354044	3354277	.	-	2	ID=Cre07.g334950.t1.1.v5.5.CDS.14;Parent=Cre07.g334950.t1.1.v5.5;pacid=30774523
chromosome_7	phytozomev13	exon	3354583	3354676	.	-	.	ID=Cre07.g334950.t1.1.v5.5.exon.13;Parent=Cre07.g334950.t1.1.v5.5;pacid=30774523
chromosome_7	phytozomev13	CDS	3354583	3354676	.	-	0	ID=Cre07.g334950.t1.1.v5.5.CDS.13;Parent=Cre07.g334950.t1.1.v5.5;pacid=30774523
chromosome_7	phytozomev13	exon	3354975	3355058	.	-	.	ID=Cre07.g334950.t1.1.v5.5.exon.12;Parent=Cre07.g334950.t1.1.v5.5;pacid=30774523
chromosome_7	phytozomev13	CDS	3354975	3355058	.	-	0	ID=Cre07.g334950.t1.1.v5.5.CDS.12;Parent=Cre07.g334950.t1.1.v5.5;pacid=30774523
chromosome_7	phytozomev13	exon	3355293	3355731	.	-	.	ID=Cre07.g334950.t1.1.v5.5.exon.11;Parent=Cre07.g334950.t1.1.v5.5;pacid=30774523
chromosome_7	phytozomev13	CDS	3355293	3355731	.	-	1	ID=Cre07.g334950.t1.1.v5.5.CDS.11;Parent=Cre07.g334950.t1.1.v5.5;pacid=30774523
chromosome_7	phytozomev13	exon	3355972	3356144	.	-	.	ID=Cre07.g334950.t1.1.v5.5.exon.10;Parent=Cre07.g334950.t1.1.v5.5;pacid=30774523
chromosome_7	phytozomev13	CDS	3355972	3356144	.	-	0	ID=Cre07.g334950.t1.1.v5.5.CDS.10;Parent=Cre07.g334950.t1.1.v5.5;pacid=30774523
chromosome_7	phytozomev13	exon	3356349	3356508	.	-	.	ID=Cre07.g334950.t1.1.v5.5.exon.9;Parent=Cre07.g334950.t1.1.v5.5;pacid=30774523
chromosome_7	phytozomev13	CDS	3356349	3356508	.	-	1	ID=Cre07.g334950.t1.1.v5.5.CDS.9;Parent=Cre07.g334950.t1.1.v5.5;pacid=30774523
chromosome_7	phytozomev13	exon	3356648	3356968	.	-	.	ID=Cre07.g334950.t1.1.v5.5.exon.8;Parent=Cre07.g334950.t1.1.v5.5;pacid=30774523
chromosome_7	phytozomev13	CDS	3356648	3356968	.	-	1	ID=Cre07.g334950.t1.1.v5.5.CDS.8;Parent=Cre07.g334950.t1.1.v5.5;pacid=30774523
chromosome_7	phytozomev13	exon	3357135	3357229	.	-	.	ID=Cre07.g334950.t1.1.v5.5.exon.7;Parent=Cre07.g334950.t1.1.v5.5;pacid=30774523
chromosome_7	phytozomev13	CDS	3357135	3357229	.	-	0	ID=Cre07.g334950.t1.1.v5.5.CDS.7;Parent=Cre07.g334950.t1.1.v5.5;pacid=30774523
chromosome_7	phytozomev13	exon	3357401	3357886	.	-	.	ID=Cre07.g334950.t1.1.v5.5.exon.6;Parent=Cre07.g334950.t1.1.v5.5;pacid=30774523
chromosome_7	phytozomev13	CDS	3357401	3357886	.	-	0	ID=Cre07.g334950.t1.1.v5.5.CDS.6;Parent=Cre07.g334950.t1.1.v5.5;pacid=30774523
chromosome_7	phytozomev13	exon	3358079	3358513	.	-	.	ID=Cre07.g334950.t1.1.v5.5.exon.5;Parent=Cre07.g334950.t1.1.v5.5;pacid=30774523
chromosome_7	phytozomev13	CDS	3358079	3358513	.	-	0	ID=Cre07.g334950.t1.1.v5.5.CDS.5;Parent=Cre07.g334950.t1.1.v5.5;pacid=30774523
chromosome_7	phytozomev13	exon	3358830	3358870	.	-	.	ID=Cre07.g334950.t1.1.v5.5.exon.4;Parent=Cre07.g334950.t1.1.v5.5;pacid=30774523
chromosome_7	phytozomev13	CDS	3358830	3358870	.	-	2	ID=Cre07.g334950.t1.1.v5.5.CDS.4;Parent=Cre07.g334950.t1.1.v5.5;pacid=30774523
chromosome_7	phytozomev13	exon	3359046	3359128	.	-	.	ID=Cre07.g334950.t1.1.v5.5.exon.3;Parent=Cre07.g334950.t1.1.v5.5;pacid=30774523
chromosome_7	phytozomev13	CDS	3359046	3359128	.	-	1	ID=Cre07.g334950.t1.1.v5.5.CDS.3;Parent=Cre07.g334950.t1.1.v5.5;pacid=30774523
chromosome_7	phytozomev13	exon	3359230	3359345	.	-	.	ID=Cre07.g334950.t1.1.v5.5.exon.2;Parent=Cre07.g334950.t1.1.v5.5;pacid=30774523
chromosome_7	phytozomev13	CDS	3359230	3359345	.	-	0	ID=Cre07.g334950.t1.1.v5.5.CDS.2;Parent=Cre07.g334950.t1.1.v5.5;pacid=30774523
chromosome_7	phytozomev13	CDS	3359408	3359623	.	-	0	ID=Cre07.g334950.t1.1.v5.5.CDS.1;Parent=Cre07.g334950.t1.1.v5.5;pacid=30774523
chromosome_7	phytozomev13	exon	3359408	3359753	.	-	.	ID=Cre07.g334950.t1.1.v5.5.exon.1;Parent=Cre07.g334950.t1.1.v5.5;pacid=30774523
chromosome_7	phytozomev13	five_prime_UTR	3359624	3359753	.	-	.	ID=Cre07.g334950.t1.1.v5.5.five_prime_UTR.1;Parent=Cre07.g334950.t1.1.v5.5;pacid=30774523
###
chromosome_7	phytozomev13	gene	3362067	3370153	.	+	.	ID=Cre07.g335000.v5.5;Name=Cre07.g335000
chromosome_7	phytozomev13	mRNA	3362067	3370153	.	+	.	ID=Cre07.g335000.t1.1.v5.5;Parent=Cre07.g335000.v5.5;Name=Cre07.g335000.t1.1;pacid=30775249;longest=0
chromosome_7	phytozomev13	exon	3362067	3362349	.	+	.	ID=Cre07.g335000.t1.1.v5.5.exon.1;Parent=Cre07.g335000.t1.1.v5.5;pacid=30775249
chromosome_7	phytozomev13	five_prime_UTR	3362067	3362349	.	+	.	ID=Cre07.g335000.t1.1.v5.5.five_prime_UTR.1;Parent=Cre07.g335000.t1.1.v5.5;pacid=30775249
chromosome_7	phytozomev13	exon	3362544	3362590	.	+	.	ID=Cre07.g335000.t1.1.v5.5.exon.2;Parent=Cre07.g335000.t1.1.v5.5;pacid=30775249
chromosome_7	phytozomev13	five_prime_UTR	3362544	3362590	.	+	.	ID=Cre07.g335000.t1.1.v5.5.five_prime_UTR.2;Parent=Cre07.g335000.t1.1.v5.5;pacid=30775249
chromosome_7	phytozomev13	five_prime_UTR	3362882	3362885	.	+	.	ID=Cre07.g335000.t1.1.v5.5.five_prime_UTR.3;Parent=Cre07.g335000.t1.1.v5.5;pacid=30775249
chromosome_7	phytozomev13	exon	3362882	3363681	.	+	.	ID=Cre07.g335000.t1.1.v5.5.exon.3;Parent=Cre07.g335000.t1.1.v5.5;pacid=30775249
chromosome_7	phytozomev13	CDS	3362886	3363681	.	+	0	ID=Cre07.g335000.t1.1.v5.5.CDS.1;Parent=Cre07.g335000.t1.1.v5.5;pacid=30775249
chromosome_7	phytozomev13	exon	3363829	3364463	.	+	.	ID=Cre07.g335000.t1.1.v5.5.exon.4;Parent=Cre07.g335000.t1.1.v5.5;pacid=30775249
chromosome_7	phytozomev13	CDS	3363829	3364463	.	+	2	ID=Cre07.g335000.t1.1.v5.5.CDS.2;Parent=Cre07.g335000.t1.1.v5.5;pacid=30775249
chromosome_7	phytozomev13	exon	3364618	3366616	.	+	.	ID=Cre07.g335000.t1.1.v5.5.exon.5;Parent=Cre07.g335000.t1.1.v5.5;pacid=30775249
chromosome_7	phytozomev13	CDS	3364618	3366616	.	+	0	ID=Cre07.g335000.t1.1.v5.5.CDS.3;Parent=Cre07.g335000.t1.1.v5.5;pacid=30775249
chromosome_7	phytozomev13	CDS	3366742	3369095	.	+	2	ID=Cre07.g335000.t1.1.v5.5.CDS.4;Parent=Cre07.g335000.t1.1.v5.5;pacid=30775249
chromosome_7	phytozomev13	exon	3366742	3370153	.	+	.	ID=Cre07.g335000.t1.1.v5.5.exon.6;Parent=Cre07.g335000.t1.1.v5.5;pacid=30775249
chromosome_7	phytozomev13	three_prime_UTR	3369096	3370153	.	+	.	ID=Cre07.g335000.t1.1.v5.5.three_prime_UTR.1;Parent=Cre07.g335000.t1.1.v5.5;pacid=30775249
chromosome_7	phytozomev13	mRNA	3362067	3370153	.	+	.	ID=Cre07.g335000.t2.1.v5.5;Parent=Cre07.g335000.v5.5;Name=Cre07.g335000.t2.1;pacid=30775250;longest=1
chromosome_7	phytozomev13	exon	3362067	3362349	.	+	.	ID=Cre07.g335000.t2.1.v5.5.exon.1;Parent=Cre07.g335000.t2.1.v5.5;pacid=30775250
chromosome_7	phytozomev13	five_prime_UTR	3362067	3362349	.	+	.	ID=Cre07.g335000.t2.1.v5.5.five_prime_UTR.1;Parent=Cre07.g335000.t2.1.v5.5;pacid=30775250
chromosome_7	phytozomev13	exon	3362544	3362590	.	+	.	ID=Cre07.g335000.t2.1.v5.5.exon.2;Parent=Cre07.g335000.t2.1.v5.5;pacid=30775250
chromosome_7	phytozomev13	five_prime_UTR	3362544	3362590	.	+	.	ID=Cre07.g335000.t2.1.v5.5.five_prime_UTR.2;Parent=Cre07.g335000.t2.1.v5.5;pacid=30775250
chromosome_7	phytozomev13	exon	3362720	3362747	.	+	.	ID=Cre07.g335000.t2.1.v5.5.exon.3;Parent=Cre07.g335000.t2.1.v5.5;pacid=30775250
chromosome_7	phytozomev13	five_prime_UTR	3362720	3362747	.	+	.	ID=Cre07.g335000.t2.1.v5.5.five_prime_UTR.3;Parent=Cre07.g335000.t2.1.v5.5;pacid=30775250
chromosome_7	phytozomev13	five_prime_UTR	3362882	3362885	.	+	.	ID=Cre07.g335000.t2.1.v5.5.five_prime_UTR.4;Parent=Cre07.g335000.t2.1.v5.5;pacid=30775250
chromosome_7	phytozomev13	exon	3362882	3363681	.	+	.	ID=Cre07.g335000.t2.1.v5.5.exon.4;Parent=Cre07.g335000.t2.1.v5.5;pacid=30775250
chromosome_7	phytozomev13	CDS	3362886	3363681	.	+	0	ID=Cre07.g335000.t2.1.v5.5.CDS.1;Parent=Cre07.g335000.t2.1.v5.5;pacid=30775250
chromosome_7	phytozomev13	exon	3363829	3364463	.	+	.	ID=Cre07.g335000.t2.1.v5.5.exon.5;Parent=Cre07.g335000.t2.1.v5.5;pacid=30775250
chromosome_7	phytozomev13	CDS	3363829	3364463	.	+	2	ID=Cre07.g335000.t2.1.v5.5.CDS.2;Parent=Cre07.g335000.t2.1.v5.5;pacid=30775250
chromosome_7	phytozomev13	exon	3364618	3366616	.	+	.	ID=Cre07.g335000.t2.1.v5.5.exon.6;Parent=Cre07.g335000.t2.1.v5.5;pacid=30775250
chromosome_7	phytozomev13	CDS	3364618	3366616	.	+	0	ID=Cre07.g335000.t2.1.v5.5.CDS.3;Parent=Cre07.g335000.t2.1.v5.5;pacid=30775250
chromosome_7	phytozomev13	CDS	3366742	3369095	.	+	2	ID=Cre07.g335000.t2.1.v5.5.CDS.4;Parent=Cre07.g335000.t2.1.v5.5;pacid=30775250
chromosome_7	phytozomev13	exon	3366742	3370153	.	+	.	ID=Cre07.g335000.t2.1.v5.5.exon.7;Parent=Cre07.g335000.t2.1.v5.5;pacid=30775250
chromosome_7	phytozomev13	three_prime_UTR	3369096	3370153	.	+	.	ID=Cre07.g335000.t2.1.v5.5.three_prime_UTR.1;Parent=Cre07.g335000.t2.1.v5.5;pacid=30775250
###
chromosome_7	phytozomev13	gene	3370737	3381271	.	+	.	ID=Cre07.g335050.v5.5;Name=Cre07.g335050
chromosome_7	phytozomev13	mRNA	3370737	3381271	.	+	.	ID=Cre07.g335050.t1.1.v5.5;Parent=Cre07.g335050.v5.5;Name=Cre07.g335050.t1.1;pacid=30774429;longest=1
chromosome_7	phytozomev13	five_prime_UTR	3370737	3370948	.	+	.	ID=Cre07.g335050.t1.1.v5.5.five_prime_UTR.1;Parent=Cre07.g335050.t1.1.v5.5;pacid=30774429
chromosome_7	phytozomev13	exon	3370737	3370960	.	+	.	ID=Cre07.g335050.t1.1.v5.5.exon.1;Parent=Cre07.g335050.t1.1.v5.5;pacid=30774429
chromosome_7	phytozomev13	CDS	3370949	3370960	.	+	0	ID=Cre07.g335050.t1.1.v5.5.CDS.1;Parent=Cre07.g335050.t1.1.v5.5;pacid=30774429
chromosome_7	phytozomev13	exon	3371113	3371228	.	+	.	ID=Cre07.g335050.t1.1.v5.5.exon.2;Parent=Cre07.g335050.t1.1.v5.5;pacid=30774429
chromosome_7	phytozomev13	CDS	3371113	3371228	.	+	0	ID=Cre07.g335050.t1.1.v5.5.CDS.2;Parent=Cre07.g335050.t1.1.v5.5;pacid=30774429
chromosome_7	phytozomev13	exon	3371334	3371414	.	+	.	ID=Cre07.g335050.t1.1.v5.5.exon.3;Parent=Cre07.g335050.t1.1.v5.5;pacid=30774429
chromosome_7	phytozomev13	CDS	3371334	3371414	.	+	1	ID=Cre07.g335050.t1.1.v5.5.CDS.3;Parent=Cre07.g335050.t1.1.v5.5;pacid=30774429
chromosome_7	phytozomev13	exon	3371623	3371665	.	+	.	ID=Cre07.g335050.t1.1.v5.5.exon.4;Parent=Cre07.g335050.t1.1.v5.5;pacid=30774429
chromosome_7	phytozomev13	CDS	3371623	3371665	.	+	1	ID=Cre07.g335050.t1.1.v5.5.CDS.4;Parent=Cre07.g335050.t1.1.v5.5;pacid=30774429
chromosome_7	phytozomev13	exon	3371875	3371946	.	+	.	ID=Cre07.g335050.t1.1.v5.5.exon.5;Parent=Cre07.g335050.t1.1.v5.5;pacid=30774429
chromosome_7	phytozomev13	CDS	3371875	3371946	.	+	0	ID=Cre07.g335050.t1.1.v5.5.CDS.5;Parent=Cre07.g335050.t1.1.v5.5;pacid=30774429
chromosome_7	phytozomev13	exon	3372177	3372274	.	+	.	ID=Cre07.g335050.t1.1.v5.5.exon.6;Parent=Cre07.g335050.t1.1.v5.5;pacid=30774429
chromosome_7	phytozomev13	CDS	3372177	3372274	.	+	0	ID=Cre07.g335050.t1.1.v5.5.CDS.6;Parent=Cre07.g335050.t1.1.v5.5;pacid=30774429
chromosome_7	phytozomev13	exon	3372526	3372643	.	+	.	ID=Cre07.g335050.t1.1.v5.5.exon.7;Parent=Cre07.g335050.t1.1.v5.5;pacid=30774429
chromosome_7	phytozomev13	CDS	3372526	3372643	.	+	1	ID=Cre07.g335050.t1.1.v5.5.CDS.7;Parent=Cre07.g335050.t1.1.v5.5;pacid=30774429
chromosome_7	phytozomev13	exon	3373239	3373400	.	+	.	ID=Cre07.g335050.t1.1.v5.5.exon.8;Parent=Cre07.g335050.t1.1.v5.5;pacid=30774429
chromosome_7	phytozomev13	CDS	3373239	3373400	.	+	0	ID=Cre07.g335050.t1.1.v5.5.CDS.8;Parent=Cre07.g335050.t1.1.v5.5;pacid=30774429
chromosome_7	phytozomev13	exon	3373543	3374034	.	+	.	ID=Cre07.g335050.t1.1.v5.5.exon.9;Parent=Cre07.g335050.t1.1.v5.5;pacid=30774429
chromosome_7	phytozomev13	CDS	3373543	3374034	.	+	0	ID=Cre07.g335050.t1.1.v5.5.CDS.9;Parent=Cre07.g335050.t1.1.v5.5;pacid=30774429
chromosome_7	phytozomev13	exon	3374197	3374351	.	+	.	ID=Cre07.g335050.t1.1.v5.5.exon.10;Parent=Cre07.g335050.t1.1.v5.5;pacid=30774429
chromosome_7	phytozomev13	CDS	3374197	3374351	.	+	0	ID=Cre07.g335050.t1.1.v5.5.CDS.10;Parent=Cre07.g335050.t1.1.v5.5;pacid=30774429
chromosome_7	phytozomev13	exon	3374620	3376237	.	+	.	ID=Cre07.g335050.t1.1.v5.5.exon.11;Parent=Cre07.g335050.t1.1.v5.5;pacid=30774429
chromosome_7	phytozomev13	CDS	3374620	3376237	.	+	1	ID=Cre07.g335050.t1.1.v5.5.CDS.11;Parent=Cre07.g335050.t1.1.v5.5;pacid=30774429
chromosome_7	phytozomev13	exon	3376411	3376476	.	+	.	ID=Cre07.g335050.t1.1.v5.5.exon.12;Parent=Cre07.g335050.t1.1.v5.5;pacid=30774429
chromosome_7	phytozomev13	CDS	3376411	3376476	.	+	0	ID=Cre07.g335050.t1.1.v5.5.CDS.12;Parent=Cre07.g335050.t1.1.v5.5;pacid=30774429
chromosome_7	phytozomev13	exon	3376652	3377113	.	+	.	ID=Cre07.g335050.t1.1.v5.5.exon.13;Parent=Cre07.g335050.t1.1.v5.5;pacid=30774429
chromosome_7	phytozomev13	CDS	3376652	3377113	.	+	0	ID=Cre07.g335050.t1.1.v5.5.CDS.13;Parent=Cre07.g335050.t1.1.v5.5;pacid=30774429
chromosome_7	phytozomev13	exon	3377311	3377407	.	+	.	ID=Cre07.g335050.t1.1.v5.5.exon.14;Parent=Cre07.g335050.t1.1.v5.5;pacid=30774429
chromosome_7	phytozomev13	CDS	3377311	3377407	.	+	0	ID=Cre07.g335050.t1.1.v5.5.CDS.14;Parent=Cre07.g335050.t1.1.v5.5;pacid=30774429
chromosome_7	phytozomev13	exon	3377547	3377870	.	+	.	ID=Cre07.g335050.t1.1.v5.5.exon.15;Parent=Cre07.g335050.t1.1.v5.5;pacid=30774429
chromosome_7	phytozomev13	CDS	3377547	3377870	.	+	2	ID=Cre07.g335050.t1.1.v5.5.CDS.15;Parent=Cre07.g335050.t1.1.v5.5;pacid=30774429
chromosome_7	phytozomev13	exon	3377964	3378070	.	+	.	ID=Cre07.g335050.t1.1.v5.5.exon.16;Parent=Cre07.g335050.t1.1.v5.5;pacid=30774429
chromosome_7	phytozomev13	CDS	3377964	3378070	.	+	2	ID=Cre07.g335050.t1.1.v5.5.CDS.16;Parent=Cre07.g335050.t1.1.v5.5;pacid=30774429
chromosome_7	phytozomev13	exon	3378223	3378512	.	+	.	ID=Cre07.g335050.t1.1.v5.5.exon.17;Parent=Cre07.g335050.t1.1.v5.5;pacid=30774429
chromosome_7	phytozomev13	CDS	3378223	3378512	.	+	0	ID=Cre07.g335050.t1.1.v5.5.CDS.17;Parent=Cre07.g335050.t1.1.v5.5;pacid=30774429
chromosome_7	phytozomev13	exon	3378669	3379320	.	+	.	ID=Cre07.g335050.t1.1.v5.5.exon.18;Parent=Cre07.g335050.t1.1.v5.5;pacid=30774429
chromosome_7	phytozomev13	CDS	3378669	3379320	.	+	1	ID=Cre07.g335050.t1.1.v5.5.CDS.18;Parent=Cre07.g335050.t1.1.v5.5;pacid=30774429
chromosome_7	phytozomev13	CDS	3379471	3379962	.	+	0	ID=Cre07.g335050.t1.1.v5.5.CDS.19;Parent=Cre07.g335050.t1.1.v5.5;pacid=30774429
chromosome_7	phytozomev13	exon	3379471	3381271	.	+	.	ID=Cre07.g335050.t1.1.v5.5.exon.19;Parent=Cre07.g335050.t1.1.v5.5;pacid=30774429
chromosome_7	phytozomev13	three_prime_UTR	3379963	3381271	.	+	.	ID=Cre07.g335050.t1.1.v5.5.three_prime_UTR.1;Parent=Cre07.g335050.t1.1.v5.5;pacid=30774429
###
chromosome_7	phytozomev13	gene	3385617	3388626	.	+	.	ID=Cre07.g335100.v5.5;Name=Cre07.g335100
chromosome_7	phytozomev13	mRNA	3385617	3388626	.	+	.	ID=Cre07.g335100.t1.2.v5.5;Parent=Cre07.g335100.v5.5;Name=Cre07.g335100.t1.2;pacid=30775111;longest=1
chromosome_7	phytozomev13	five_prime_UTR	3385617	3385757	.	+	.	ID=Cre07.g335100.t1.2.v5.5.five_prime_UTR.1;Parent=Cre07.g335100.t1.2.v5.5;pacid=30775111
chromosome_7	phytozomev13	exon	3385617	3385889	.	+	.	ID=Cre07.g335100.t1.2.v5.5.exon.1;Parent=Cre07.g335100.t1.2.v5.5;pacid=30775111
chromosome_7	phytozomev13	CDS	3385758	3385889	.	+	0	ID=Cre07.g335100.t1.2.v5.5.CDS.1;Parent=Cre07.g335100.t1.2.v5.5;pacid=30775111
chromosome_7	phytozomev13	exon	3386340	3386484	.	+	.	ID=Cre07.g335100.t1.2.v5.5.exon.2;Parent=Cre07.g335100.t1.2.v5.5;pacid=30775111
chromosome_7	phytozomev13	CDS	3386340	3386484	.	+	0	ID=Cre07.g335100.t1.2.v5.5.CDS.2;Parent=Cre07.g335100.t1.2.v5.5;pacid=30775111
chromosome_7	phytozomev13	exon	3386878	3386981	.	+	.	ID=Cre07.g335100.t1.2.v5.5.exon.3;Parent=Cre07.g335100.t1.2.v5.5;pacid=30775111
chromosome_7	phytozomev13	CDS	3386878	3386981	.	+	2	ID=Cre07.g335100.t1.2.v5.5.CDS.3;Parent=Cre07.g335100.t1.2.v5.5;pacid=30775111
chromosome_7	phytozomev13	exon	3387469	3387527	.	+	.	ID=Cre07.g335100.t1.2.v5.5.exon.4;Parent=Cre07.g335100.t1.2.v5.5;pacid=30775111
chromosome_7	phytozomev13	CDS	3387469	3387527	.	+	0	ID=Cre07.g335100.t1.2.v5.5.CDS.4;Parent=Cre07.g335100.t1.2.v5.5;pacid=30775111
chromosome_7	phytozomev13	exon	3387655	3387670	.	+	.	ID=Cre07.g335100.t1.2.v5.5.exon.5;Parent=Cre07.g335100.t1.2.v5.5;pacid=30775111
chromosome_7	phytozomev13	CDS	3387655	3387670	.	+	1	ID=Cre07.g335100.t1.2.v5.5.CDS.5;Parent=Cre07.g335100.t1.2.v5.5;pacid=30775111
chromosome_7	phytozomev13	exon	3387896	3387948	.	+	.	ID=Cre07.g335100.t1.2.v5.5.exon.6;Parent=Cre07.g335100.t1.2.v5.5;pacid=30775111
chromosome_7	phytozomev13	CDS	3387896	3387948	.	+	0	ID=Cre07.g335100.t1.2.v5.5.CDS.6;Parent=Cre07.g335100.t1.2.v5.5;pacid=30775111
chromosome_7	phytozomev13	CDS	3388130	3388184	.	+	1	ID=Cre07.g335100.t1.2.v5.5.CDS.7;Parent=Cre07.g335100.t1.2.v5.5;pacid=30775111
chromosome_7	phytozomev13	exon	3388130	3388626	.	+	.	ID=Cre07.g335100.t1.2.v5.5.exon.7;Parent=Cre07.g335100.t1.2.v5.5;pacid=30775111
chromosome_7	phytozomev13	three_prime_UTR	3388185	3388626	.	+	.	ID=Cre07.g335100.t1.2.v5.5.three_prime_UTR.1;Parent=Cre07.g335100.t1.2.v5.5;pacid=30775111
###
chromosome_7	phytozomev13	gene	3388701	3395166	.	-	.	ID=Cre07.g335150.v5.5;Name=Cre07.g335150
chromosome_7	phytozomev13	mRNA	3388701	3395166	.	-	.	ID=Cre07.g335150.t1.1.v5.5;Parent=Cre07.g335150.v5.5;Name=Cre07.g335150.t1.1;pacid=30775323;longest=1
chromosome_7	phytozomev13	three_prime_UTR	3388701	3390055	.	-	.	ID=Cre07.g335150.t1.1.v5.5.three_prime_UTR.1;Parent=Cre07.g335150.t1.1.v5.5;pacid=30775323
chromosome_7	phytozomev13	exon	3388701	3394022	.	-	.	ID=Cre07.g335150.t1.1.v5.5.exon.4;Parent=Cre07.g335150.t1.1.v5.5;pacid=30775323
chromosome_7	phytozomev13	CDS	3390056	3394022	.	-	1	ID=Cre07.g335150.t1.1.v5.5.CDS.4;Parent=Cre07.g335150.t1.1.v5.5;pacid=30775323
chromosome_7	phytozomev13	exon	3394232	3394353	.	-	.	ID=Cre07.g335150.t1.1.v5.5.exon.3;Parent=Cre07.g335150.t1.1.v5.5;pacid=30775323
chromosome_7	phytozomev13	CDS	3394232	3394353	.	-	0	ID=Cre07.g335150.t1.1.v5.5.CDS.3;Parent=Cre07.g335150.t1.1.v5.5;pacid=30775323
chromosome_7	phytozomev13	exon	3394462	3394509	.	-	.	ID=Cre07.g335150.t1.1.v5.5.exon.2;Parent=Cre07.g335150.t1.1.v5.5;pacid=30775323
```
