## Supplementary material for "Comparative genomics of *Chlamydomonas*": All supplementary files: file_S5.gff3 (part 48 of 55)

```
chromosome_7	phytozomev13	CDS	3394462	3394509	.	-	0	ID=Cre07.g335150.t1.1.v5.5.CDS.2;Parent=Cre07.g335150.t1.1.v5.5;pacid=30775323
chromosome_7	phytozomev13	CDS	3394883	3394963	.	-	0	ID=Cre07.g335150.t1.1.v5.5.CDS.1;Parent=Cre07.g335150.t1.1.v5.5;pacid=30775323
chromosome_7	phytozomev13	exon	3394883	3395166	.	-	.	ID=Cre07.g335150.t1.1.v5.5.exon.1;Parent=Cre07.g335150.t1.1.v5.5;pacid=30775323
chromosome_7	phytozomev13	five_prime_UTR	3394964	3395166	.	-	.	ID=Cre07.g335150.t1.1.v5.5.five_prime_UTR.1;Parent=Cre07.g335150.t1.1.v5.5;pacid=30775323
###
chromosome_7	phytozomev13	gene	3398407	3403661	.	-	.	ID=Cre07.g335200.v5.5;Name=Cre07.g335200
chromosome_7	phytozomev13	mRNA	3398407	3403661	.	-	.	ID=Cre07.g335200.t1.1.v5.5;Parent=Cre07.g335200.v5.5;Name=Cre07.g335200.t1.1;pacid=30774928;longest=1;geneName=EFG12
chromosome_7	phytozomev13	three_prime_UTR	3398407	3398995	.	-	.	ID=Cre07.g335200.t1.1.v5.5.three_prime_UTR.1;Parent=Cre07.g335200.t1.1.v5.5;pacid=30774928
chromosome_7	phytozomev13	exon	3398407	3399386	.	-	.	ID=Cre07.g335200.t1.1.v5.5.exon.14;Parent=Cre07.g335200.t1.1.v5.5;pacid=30774928
chromosome_7	phytozomev13	CDS	3398996	3399386	.	-	1	ID=Cre07.g335200.t1.1.v5.5.CDS.14;Parent=Cre07.g335200.t1.1.v5.5;pacid=30774928
chromosome_7	phytozomev13	exon	3399523	3399776	.	-	.	ID=Cre07.g335200.t1.1.v5.5.exon.13;Parent=Cre07.g335200.t1.1.v5.5;pacid=30774928
chromosome_7	phytozomev13	CDS	3399523	3399776	.	-	0	ID=Cre07.g335200.t1.1.v5.5.CDS.13;Parent=Cre07.g335200.t1.1.v5.5;pacid=30774928
chromosome_7	phytozomev13	exon	3399951	3400071	.	-	.	ID=Cre07.g335200.t1.1.v5.5.exon.12;Parent=Cre07.g335200.t1.1.v5.5;pacid=30774928
chromosome_7	phytozomev13	CDS	3399951	3400071	.	-	1	ID=Cre07.g335200.t1.1.v5.5.CDS.12;Parent=Cre07.g335200.t1.1.v5.5;pacid=30774928
chromosome_7	phytozomev13	exon	3400289	3400422	.	-	.	ID=Cre07.g335200.t1.1.v5.5.exon.11;Parent=Cre07.g335200.t1.1.v5.5;pacid=30774928
chromosome_7	phytozomev13	CDS	3400289	3400422	.	-	0	ID=Cre07.g335200.t1.1.v5.5.CDS.11;Parent=Cre07.g335200.t1.1.v5.5;pacid=30774928
chromosome_7	phytozomev13	exon	3400854	3401021	.	-	.	ID=Cre07.g335200.t1.1.v5.5.exon.10;Parent=Cre07.g335200.t1.1.v5.5;pacid=30774928
chromosome_7	phytozomev13	CDS	3400854	3401021	.	-	0	ID=Cre07.g335200.t1.1.v5.5.CDS.10;Parent=Cre07.g335200.t1.1.v5.5;pacid=30774928
chromosome_7	phytozomev13	exon	3401152	3401313	.	-	.	ID=Cre07.g335200.t1.1.v5.5.exon.9;Parent=Cre07.g335200.t1.1.v5.5;pacid=30774928
chromosome_7	phytozomev13	CDS	3401152	3401313	.	-	0	ID=Cre07.g335200.t1.1.v5.5.CDS.9;Parent=Cre07.g335200.t1.1.v5.5;pacid=30774928
chromosome_7	phytozomev13	exon	3401464	3401543	.	-	.	ID=Cre07.g335200.t1.1.v5.5.exon.8;Parent=Cre07.g335200.t1.1.v5.5;pacid=30774928
chromosome_7	phytozomev13	CDS	3401464	3401543	.	-	2	ID=Cre07.g335200.t1.1.v5.5.CDS.8;Parent=Cre07.g335200.t1.1.v5.5;pacid=30774928
chromosome_7	phytozomev13	exon	3401749	3401937	.	-	.	ID=Cre07.g335200.t1.1.v5.5.exon.7;Parent=Cre07.g335200.t1.1.v5.5;pacid=30774928
chromosome_7	phytozomev13	CDS	3401749	3401937	.	-	2	ID=Cre07.g335200.t1.1.v5.5.CDS.7;Parent=Cre07.g335200.t1.1.v5.5;pacid=30774928
chromosome_7	phytozomev13	exon	3402082	3402184	.	-	.	ID=Cre07.g335200.t1.1.v5.5.exon.6;Parent=Cre07.g335200.t1.1.v5.5;pacid=30774928
chromosome_7	phytozomev13	CDS	3402082	3402184	.	-	0	ID=Cre07.g335200.t1.1.v5.5.CDS.6;Parent=Cre07.g335200.t1.1.v5.5;pacid=30774928
chromosome_7	phytozomev13	exon	3402345	3402443	.	-	.	ID=Cre07.g335200.t1.1.v5.5.exon.5;Parent=Cre07.g335200.t1.1.v5.5;pacid=30774928
chromosome_7	phytozomev13	CDS	3402345	3402443	.	-	0	ID=Cre07.g335200.t1.1.v5.5.CDS.5;Parent=Cre07.g335200.t1.1.v5.5;pacid=30774928
chromosome_7	phytozomev13	exon	3402626	3402684	.	-	.	ID=Cre07.g335200.t1.1.v5.5.exon.4;Parent=Cre07.g335200.t1.1.v5.5;pacid=30774928
chromosome_7	phytozomev13	CDS	3402626	3402684	.	-	2	ID=Cre07.g335200.t1.1.v5.5.CDS.4;Parent=Cre07.g335200.t1.1.v5.5;pacid=30774928
chromosome_7	phytozomev13	exon	3402835	3402912	.	-	.	ID=Cre07.g335200.t1.1.v5.5.exon.3;Parent=Cre07.g335200.t1.1.v5.5;pacid=30774928
chromosome_7	phytozomev13	CDS	3402835	3402912	.	-	2	ID=Cre07.g335200.t1.1.v5.5.CDS.3;Parent=Cre07.g335200.t1.1.v5.5;pacid=30774928
chromosome_7	phytozomev13	exon	3403063	3403167	.	-	.	ID=Cre07.g335200.t1.1.v5.5.exon.2;Parent=Cre07.g335200.t1.1.v5.5;pacid=30774928
chromosome_7	phytozomev13	CDS	3403063	3403167	.	-	2	ID=Cre07.g335200.t1.1.v5.5.CDS.2;Parent=Cre07.g335200.t1.1.v5.5;pacid=30774928
chromosome_7	phytozomev13	CDS	3403451	3403559	.	-	0	ID=Cre07.g335200.t1.1.v5.5.CDS.1;Parent=Cre07.g335200.t1.1.v5.5;pacid=30774928
chromosome_7	phytozomev13	exon	3403451	3403661	.	-	.	ID=Cre07.g335200.t1.1.v5.5.exon.1;Parent=Cre07.g335200.t1.1.v5.5;pacid=30774928
chromosome_7	phytozomev13	five_prime_UTR	3403560	3403661	.	-	.	ID=Cre07.g335200.t1.1.v5.5.five_prime_UTR.1;Parent=Cre07.g335200.t1.1.v5.5;pacid=30774928
###
chromosome_7	phytozomev13	gene	3425357	3430876	.	+	.	ID=Cre07.g335250.v5.5;Name=Cre07.g335250
chromosome_7	phytozomev13	mRNA	3425357	3430876	.	+	.	ID=Cre07.g335250.t1.2.v5.5;Parent=Cre07.g335250.v5.5;Name=Cre07.g335250.t1.2;pacid=30774691;longest=1
chromosome_7	phytozomev13	five_prime_UTR	3425357	3425472	.	+	.	ID=Cre07.g335250.t1.2.v5.5.five_prime_UTR.1;Parent=Cre07.g335250.t1.2.v5.5;pacid=30774691
chromosome_7	phytozomev13	exon	3425357	3426378	.	+	.	ID=Cre07.g335250.t1.2.v5.5.exon.1;Parent=Cre07.g335250.t1.2.v5.5;pacid=30774691
chromosome_7	phytozomev13	CDS	3425473	3426378	.	+	0	ID=Cre07.g335250.t1.2.v5.5.CDS.1;Parent=Cre07.g335250.t1.2.v5.5;pacid=30774691
chromosome_7	phytozomev13	exon	3426545	3426628	.	+	.	ID=Cre07.g335250.t1.2.v5.5.exon.2;Parent=Cre07.g335250.t1.2.v5.5;pacid=30774691
chromosome_7	phytozomev13	CDS	3426545	3426628	.	+	0	ID=Cre07.g335250.t1.2.v5.5.CDS.2;Parent=Cre07.g335250.t1.2.v5.5;pacid=30774691
chromosome_7	phytozomev13	exon	3426795	3426990	.	+	.	ID=Cre07.g335250.t1.2.v5.5.exon.3;Parent=Cre07.g335250.t1.2.v5.5;pacid=30774691
chromosome_7	phytozomev13	CDS	3426795	3426990	.	+	0	ID=Cre07.g335250.t1.2.v5.5.CDS.3;Parent=Cre07.g335250.t1.2.v5.5;pacid=30774691
chromosome_7	phytozomev13	exon	3427118	3427217	.	+	.	ID=Cre07.g335250.t1.2.v5.5.exon.4;Parent=Cre07.g335250.t1.2.v5.5;pacid=30774691
chromosome_7	phytozomev13	CDS	3427118	3427217	.	+	2	ID=Cre07.g335250.t1.2.v5.5.CDS.4;Parent=Cre07.g335250.t1.2.v5.5;pacid=30774691
chromosome_7	phytozomev13	exon	3427451	3427604	.	+	.	ID=Cre07.g335250.t1.2.v5.5.exon.5;Parent=Cre07.g335250.t1.2.v5.5;pacid=30774691
chromosome_7	phytozomev13	CDS	3427451	3427604	.	+	1	ID=Cre07.g335250.t1.2.v5.5.CDS.5;Parent=Cre07.g335250.t1.2.v5.5;pacid=30774691
chromosome_7	phytozomev13	exon	3427697	3427729	.	+	.	ID=Cre07.g335250.t1.2.v5.5.exon.6;Parent=Cre07.g335250.t1.2.v5.5;pacid=30774691
chromosome_7	phytozomev13	CDS	3427697	3427729	.	+	0	ID=Cre07.g335250.t1.2.v5.5.CDS.6;Parent=Cre07.g335250.t1.2.v5.5;pacid=30774691
chromosome_7	phytozomev13	exon	3427909	3428106	.	+	.	ID=Cre07.g335250.t1.2.v5.5.exon.7;Parent=Cre07.g335250.t1.2.v5.5;pacid=30774691
chromosome_7	phytozomev13	CDS	3427909	3428106	.	+	0	ID=Cre07.g335250.t1.2.v5.5.CDS.7;Parent=Cre07.g335250.t1.2.v5.5;pacid=30774691
chromosome_7	phytozomev13	exon	3428266	3428455	.	+	.	ID=Cre07.g335250.t1.2.v5.5.exon.8;Parent=Cre07.g335250.t1.2.v5.5;pacid=30774691
chromosome_7	phytozomev13	CDS	3428266	3428455	.	+	0	ID=Cre07.g335250.t1.2.v5.5.CDS.8;Parent=Cre07.g335250.t1.2.v5.5;pacid=30774691
chromosome_7	phytozomev13	CDS	3428572	3430100	.	+	2	ID=Cre07.g335250.t1.2.v5.5.CDS.9;Parent=Cre07.g335250.t1.2.v5.5;pacid=30774691
chromosome_7	phytozomev13	exon	3428572	3430876	.	+	.	ID=Cre07.g335250.t1.2.v5.5.exon.9;Parent=Cre07.g335250.t1.2.v5.5;pacid=30774691
chromosome_7	phytozomev13	three_prime_UTR	3430101	3430876	.	+	.	ID=Cre07.g335250.t1.2.v5.5.three_prime_UTR.1;Parent=Cre07.g335250.t1.2.v5.5;pacid=30774691
###
chromosome_7	phytozomev13	gene	3431377	3438184	.	+	.	ID=Cre07.g335300.v5.5;Name=Cre07.g335300
chromosome_7	phytozomev13	mRNA	3431377	3438184	.	+	.	ID=Cre07.g335300.t1.2.v5.5;Parent=Cre07.g335300.v5.5;Name=Cre07.g335300.t1.2;pacid=30775292;longest=1;geneName=KAS2
chromosome_7	phytozomev13	five_prime_UTR	3431377	3431643	.	+	.	ID=Cre07.g335300.t1.2.v5.5.five_prime_UTR.1;Parent=Cre07.g335300.t1.2.v5.5;pacid=30775292
chromosome_7	phytozomev13	exon	3431377	3431650	.	+	.	ID=Cre07.g335300.t1.2.v5.5.exon.1;Parent=Cre07.g335300.t1.2.v5.5;pacid=30775292
chromosome_7	phytozomev13	CDS	3431644	3431650	.	+	0	ID=Cre07.g335300.t1.2.v5.5.CDS.1;Parent=Cre07.g335300.t1.2.v5.5;pacid=30775292
chromosome_7	phytozomev13	exon	3431711	3431757	.	+	.	ID=Cre07.g335300.t1.2.v5.5.exon.2;Parent=Cre07.g335300.t1.2.v5.5;pacid=30775292
chromosome_7	phytozomev13	CDS	3431711	3431757	.	+	2	ID=Cre07.g335300.t1.2.v5.5.CDS.2;Parent=Cre07.g335300.t1.2.v5.5;pacid=30775292
chromosome_7	phytozomev13	exon	3431910	3431972	.	+	.	ID=Cre07.g335300.t1.2.v5.5.exon.3;Parent=Cre07.g335300.t1.2.v5.5;pacid=30775292
chromosome_7	phytozomev13	CDS	3431910	3431972	.	+	0	ID=Cre07.g335300.t1.2.v5.5.CDS.3;Parent=Cre07.g335300.t1.2.v5.5;pacid=30775292
chromosome_7	phytozomev13	exon	3432601	3432723	.	+	.	ID=Cre07.g335300.t1.2.v5.5.exon.4;Parent=Cre07.g335300.t1.2.v5.5;pacid=30775292
chromosome_7	phytozomev13	CDS	3432601	3432723	.	+	0	ID=Cre07.g335300.t1.2.v5.5.CDS.4;Parent=Cre07.g335300.t1.2.v5.5;pacid=30775292
chromosome_7	phytozomev13	exon	3432971	3433018	.	+	.	ID=Cre07.g335300.t1.2.v5.5.exon.5;Parent=Cre07.g335300.t1.2.v5.5;pacid=30775292
chromosome_7	phytozomev13	CDS	3432971	3433018	.	+	0	ID=Cre07.g335300.t1.2.v5.5.CDS.5;Parent=Cre07.g335300.t1.2.v5.5;pacid=30775292
chromosome_7	phytozomev13	exon	3433275	3433406	.	+	.	ID=Cre07.g335300.t1.2.v5.5.exon.6;Parent=Cre07.g335300.t1.2.v5.5;pacid=30775292
chromosome_7	phytozomev13	CDS	3433275	3433406	.	+	0	ID=Cre07.g335300.t1.2.v5.5.CDS.6;Parent=Cre07.g335300.t1.2.v5.5;pacid=30775292
chromosome_7	phytozomev13	exon	3433712	3433805	.	+	.	ID=Cre07.g335300.t1.2.v5.5.exon.7;Parent=Cre07.g335300.t1.2.v5.5;pacid=30775292
chromosome_7	phytozomev13	CDS	3433712	3433805	.	+	0	ID=Cre07.g335300.t1.2.v5.5.CDS.7;Parent=Cre07.g335300.t1.2.v5.5;pacid=30775292
chromosome_7	phytozomev13	exon	3434337	3434478	.	+	.	ID=Cre07.g335300.t1.2.v5.5.exon.8;Parent=Cre07.g335300.t1.2.v5.5;pacid=30775292
chromosome_7	phytozomev13	CDS	3434337	3434478	.	+	2	ID=Cre07.g335300.t1.2.v5.5.CDS.8;Parent=Cre07.g335300.t1.2.v5.5;pacid=30775292
chromosome_7	phytozomev13	exon	3434913	3435015	.	+	.	ID=Cre07.g335300.t1.2.v5.5.exon.9;Parent=Cre07.g335300.t1.2.v5.5;pacid=30775292
chromosome_7	phytozomev13	CDS	3434913	3435015	.	+	1	ID=Cre07.g335300.t1.2.v5.5.CDS.9;Parent=Cre07.g335300.t1.2.v5.5;pacid=30775292
chromosome_7	phytozomev13	exon	3435252	3435339	.	+	.	ID=Cre07.g335300.t1.2.v5.5.exon.10;Parent=Cre07.g335300.t1.2.v5.5;pacid=30775292
chromosome_7	phytozomev13	CDS	3435252	3435339	.	+	0	ID=Cre07.g335300.t1.2.v5.5.CDS.10;Parent=Cre07.g335300.t1.2.v5.5;pacid=30775292
chromosome_7	phytozomev13	exon	3435571	3435696	.	+	.	ID=Cre07.g335300.t1.2.v5.5.exon.11;Parent=Cre07.g335300.t1.2.v5.5;pacid=30775292
chromosome_7	phytozomev13	CDS	3435571	3435696	.	+	2	ID=Cre07.g335300.t1.2.v5.5.CDS.11;Parent=Cre07.g335300.t1.2.v5.5;pacid=30775292
chromosome_7	phytozomev13	exon	3435959	3436050	.	+	.	ID=Cre07.g335300.t1.2.v5.5.exon.12;Parent=Cre07.g335300.t1.2.v5.5;pacid=30775292
chromosome_7	phytozomev13	CDS	3435959	3436050	.	+	2	ID=Cre07.g335300.t1.2.v5.5.CDS.12;Parent=Cre07.g335300.t1.2.v5.5;pacid=30775292
chromosome_7	phytozomev13	exon	3436255	3436339	.	+	.	ID=Cre07.g335300.t1.2.v5.5.exon.13;Parent=Cre07.g335300.t1.2.v5.5;pacid=30775292
chromosome_7	phytozomev13	CDS	3436255	3436339	.	+	0	ID=Cre07.g335300.t1.2.v5.5.CDS.13;Parent=Cre07.g335300.t1.2.v5.5;pacid=30775292
chromosome_7	phytozomev13	exon	3436607	3436669	.	+	.	ID=Cre07.g335300.t1.2.v5.5.exon.14;Parent=Cre07.g335300.t1.2.v5.5;pacid=30775292
chromosome_7	phytozomev13	CDS	3436607	3436669	.	+	2	ID=Cre07.g335300.t1.2.v5.5.CDS.14;Parent=Cre07.g335300.t1.2.v5.5;pacid=30775292
chromosome_7	phytozomev13	exon	3436866	3436959	.	+	.	ID=Cre07.g335300.t1.2.v5.5.exon.15;Parent=Cre07.g335300.t1.2.v5.5;pacid=30775292
chromosome_7	phytozomev13	CDS	3436866	3436959	.	+	2	ID=Cre07.g335300.t1.2.v5.5.CDS.15;Parent=Cre07.g335300.t1.2.v5.5;pacid=30775292
chromosome_7	phytozomev13	CDS	3437209	3437281	.	+	1	ID=Cre07.g335300.t1.2.v5.5.CDS.16;Parent=Cre07.g335300.t1.2.v5.5;pacid=30775292
chromosome_7	phytozomev13	exon	3437209	3438184	.	+	.	ID=Cre07.g335300.t1.2.v5.5.exon.16;Parent=Cre07.g335300.t1.2.v5.5;pacid=30775292
chromosome_7	phytozomev13	three_prime_UTR	3437282	3438184	.	+	.	ID=Cre07.g335300.t1.2.v5.5.three_prime_UTR.1;Parent=Cre07.g335300.t1.2.v5.5;pacid=30775292
###
chromosome_7	phytozomev13	gene	3438379	3442626	.	-	.	ID=Cre07.g335350.v5.5;Name=Cre07.g335350
chromosome_7	phytozomev13	mRNA	3438379	3442626	.	-	.	ID=Cre07.g335350.t1.1.v5.5;Parent=Cre07.g335350.v5.5;Name=Cre07.g335350.t1.1;pacid=30774561;longest=1
chromosome_7	phytozomev13	three_prime_UTR	3438379	3439920	.	-	.	ID=Cre07.g335350.t1.1.v5.5.three_prime_UTR.1;Parent=Cre07.g335350.t1.1.v5.5;pacid=30774561
chromosome_7	phytozomev13	exon	3438379	3440607	.	-	.	ID=Cre07.g335350.t1.1.v5.5.exon.3;Parent=Cre07.g335350.t1.1.v5.5;pacid=30774561
chromosome_7	phytozomev13	CDS	3439921	3440607	.	-	0	ID=Cre07.g335350.t1.1.v5.5.CDS.3;Parent=Cre07.g335350.t1.1.v5.5;pacid=30774561
chromosome_7	phytozomev13	exon	3440708	3441085	.	-	.	ID=Cre07.g335350.t1.1.v5.5.exon.2;Parent=Cre07.g335350.t1.1.v5.5;pacid=30774561
chromosome_7	phytozomev13	CDS	3440708	3441085	.	-	0	ID=Cre07.g335350.t1.1.v5.5.CDS.2;Parent=Cre07.g335350.t1.1.v5.5;pacid=30774561
chromosome_7	phytozomev13	CDS	3441160	3441912	.	-	0	ID=Cre07.g335350.t1.1.v5.5.CDS.1;Parent=Cre07.g335350.t1.1.v5.5;pacid=30774561
chromosome_7	phytozomev13	exon	3441160	3442626	.	-	.	ID=Cre07.g335350.t1.1.v5.5.exon.1;Parent=Cre07.g335350.t1.1.v5.5;pacid=30774561
chromosome_7	phytozomev13	five_prime_UTR	3441913	3442626	.	-	.	ID=Cre07.g335350.t1.1.v5.5.five_prime_UTR.1;Parent=Cre07.g335350.t1.1.v5.5;pacid=30774561
###
chromosome_7	AUGUSTUS	gene	3441987	3442562	1	-	.	ID=g3989
chromosome_7	AUGUSTUS	mRNA	3441987	3442562	1	-	.	ID=g3989.t1;Parent=g3989
chromosome_7	AUGUSTUS	CDS	3441987	3442562	1	-	0	ID=g3989.t1.CDS1;Parent=g3989.t1
chromosome_7	AUGUSTUS	exon	3441987	3442562	.	-	.	ID=g3989.t1.exon1;Parent=g3989.t1
###
chromosome_7	phytozomev13	gene	3443082	3450862	.	+	.	ID=Cre07.g335400.v5.5;Name=Cre07.g335400
chromosome_7	phytozomev13	mRNA	3443082	3450862	.	+	.	ID=Cre07.g335400.t1.1.v5.5;Parent=Cre07.g335400.v5.5;Name=Cre07.g335400.t1.1;pacid=30774844;longest=1
chromosome_7	phytozomev13	exon	3443082	3443141	.	+	.	ID=Cre07.g335400.t1.1.v5.5.exon.1;Parent=Cre07.g335400.t1.1.v5.5;pacid=30774844
chromosome_7	phytozomev13	five_prime_UTR	3443082	3443141	.	+	.	ID=Cre07.g335400.t1.1.v5.5.five_prime_UTR.1;Parent=Cre07.g335400.t1.1.v5.5;pacid=30774844
chromosome_7	phytozomev13	five_prime_UTR	3443278	3443288	.	+	.	ID=Cre07.g335400.t1.1.v5.5.five_prime_UTR.2;Parent=Cre07.g335400.t1.1.v5.5;pacid=30774844
chromosome_7	phytozomev13	exon	3443278	3443433	.	+	.	ID=Cre07.g335400.t1.1.v5.5.exon.2;Parent=Cre07.g335400.t1.1.v5.5;pacid=30774844
chromosome_7	phytozomev13	CDS	3443289	3443433	.	+	0	ID=Cre07.g335400.t1.1.v5.5.CDS.1;Parent=Cre07.g335400.t1.1.v5.5;pacid=30774844
chromosome_7	phytozomev13	exon	3443756	3443859	.	+	.	ID=Cre07.g335400.t1.1.v5.5.exon.3;Parent=Cre07.g335400.t1.1.v5.5;pacid=30774844
chromosome_7	phytozomev13	CDS	3443756	3443859	.	+	2	ID=Cre07.g335400.t1.1.v5.5.CDS.2;Parent=Cre07.g335400.t1.1.v5.5;pacid=30774844
chromosome_7	phytozomev13	exon	3444285	3444344	.	+	.	ID=Cre07.g335400.t1.1.v5.5.exon.4;Parent=Cre07.g335400.t1.1.v5.5;pacid=30774844
chromosome_7	phytozomev13	CDS	3444285	3444344	.	+	0	ID=Cre07.g335400.t1.1.v5.5.CDS.3;Parent=Cre07.g335400.t1.1.v5.5;pacid=30774844
chromosome_7	phytozomev13	exon	3444664	3444754	.	+	.	ID=Cre07.g335400.t1.1.v5.5.exon.5;Parent=Cre07.g335400.t1.1.v5.5;pacid=30774844
chromosome_7	phytozomev13	CDS	3444664	3444754	.	+	0	ID=Cre07.g335400.t1.1.v5.5.CDS.4;Parent=Cre07.g335400.t1.1.v5.5;pacid=30774844
chromosome_7	phytozomev13	exon	3445089	3445208	.	+	.	ID=Cre07.g335400.t1.1.v5.5.exon.6;Parent=Cre07.g335400.t1.1.v5.5;pacid=30774844
chromosome_7	phytozomev13	CDS	3445089	3445208	.	+	2	ID=Cre07.g335400.t1.1.v5.5.CDS.5;Parent=Cre07.g335400.t1.1.v5.5;pacid=30774844
chromosome_7	phytozomev13	exon	3445425	3445507	.	+	.	ID=Cre07.g335400.t1.1.v5.5.exon.7;Parent=Cre07.g335400.t1.1.v5.5;pacid=30774844
chromosome_7	phytozomev13	CDS	3445425	3445507	.	+	2	ID=Cre07.g335400.t1.1.v5.5.CDS.6;Parent=Cre07.g335400.t1.1.v5.5;pacid=30774844
chromosome_7	phytozomev13	exon	3445846	3445902	.	+	.	ID=Cre07.g335400.t1.1.v5.5.exon.8;Parent=Cre07.g335400.t1.1.v5.5;pacid=30774844
chromosome_7	phytozomev13	CDS	3445846	3445902	.	+	0	ID=Cre07.g335400.t1.1.v5.5.CDS.7;Parent=Cre07.g335400.t1.1.v5.5;pacid=30774844
chromosome_7	phytozomev13	exon	3446103	3446211	.	+	.	ID=Cre07.g335400.t1.1.v5.5.exon.9;Parent=Cre07.g335400.t1.1.v5.5;pacid=30774844
chromosome_7	phytozomev13	CDS	3446103	3446211	.	+	0	ID=Cre07.g335400.t1.1.v5.5.CDS.8;Parent=Cre07.g335400.t1.1.v5.5;pacid=30774844
chromosome_7	phytozomev13	exon	3446424	3446535	.	+	.	ID=Cre07.g335400.t1.1.v5.5.exon.10;Parent=Cre07.g335400.t1.1.v5.5;pacid=30774844
chromosome_7	phytozomev13	CDS	3446424	3446535	.	+	2	ID=Cre07.g335400.t1.1.v5.5.CDS.9;Parent=Cre07.g335400.t1.1.v5.5;pacid=30774844
chromosome_7	phytozomev13	exon	3446830	3446957	.	+	.	ID=Cre07.g335400.t1.1.v5.5.exon.11;Parent=Cre07.g335400.t1.1.v5.5;pacid=30774844
chromosome_7	phytozomev13	CDS	3446830	3446957	.	+	1	ID=Cre07.g335400.t1.1.v5.5.CDS.10;Parent=Cre07.g335400.t1.1.v5.5;pacid=30774844
chromosome_7	phytozomev13	exon	3447181	3447280	.	+	.	ID=Cre07.g335400.t1.1.v5.5.exon.12;Parent=Cre07.g335400.t1.1.v5.5;pacid=30774844
chromosome_7	phytozomev13	CDS	3447181	3447280	.	+	2	ID=Cre07.g335400.t1.1.v5.5.CDS.11;Parent=Cre07.g335400.t1.1.v5.5;pacid=30774844
chromosome_7	phytozomev13	exon	3447480	3447570	.	+	.	ID=Cre07.g335400.t1.1.v5.5.exon.13;Parent=Cre07.g335400.t1.1.v5.5;pacid=30774844
chromosome_7	phytozomev13	CDS	3447480	3447570	.	+	1	ID=Cre07.g335400.t1.1.v5.5.CDS.12;Parent=Cre07.g335400.t1.1.v5.5;pacid=30774844
chromosome_7	phytozomev13	exon	3447755	3447808	.	+	.	ID=Cre07.g335400.t1.1.v5.5.exon.14;Parent=Cre07.g335400.t1.1.v5.5;pacid=30774844
chromosome_7	phytozomev13	CDS	3447755	3447808	.	+	0	ID=Cre07.g335400.t1.1.v5.5.CDS.13;Parent=Cre07.g335400.t1.1.v5.5;pacid=30774844
chromosome_7	phytozomev13	exon	3447934	3448003	.	+	.	ID=Cre07.g335400.t1.1.v5.5.exon.15;Parent=Cre07.g335400.t1.1.v5.5;pacid=30774844
chromosome_7	phytozomev13	CDS	3447934	3448003	.	+	0	ID=Cre07.g335400.t1.1.v5.5.CDS.14;Parent=Cre07.g335400.t1.1.v5.5;pacid=30774844
chromosome_7	phytozomev13	exon	3448208	3448281	.	+	.	ID=Cre07.g335400.t1.1.v5.5.exon.16;Parent=Cre07.g335400.t1.1.v5.5;pacid=30774844
chromosome_7	phytozomev13	CDS	3448208	3448281	.	+	2	ID=Cre07.g335400.t1.1.v5.5.CDS.15;Parent=Cre07.g335400.t1.1.v5.5;pacid=30774844
chromosome_7	phytozomev13	exon	3448448	3448525	.	+	.	ID=Cre07.g335400.t1.1.v5.5.exon.17;Parent=Cre07.g335400.t1.1.v5.5;pacid=30774844
chromosome_7	phytozomev13	CDS	3448448	3448525	.	+	0	ID=Cre07.g335400.t1.1.v5.5.CDS.16;Parent=Cre07.g335400.t1.1.v5.5;pacid=30774844
chromosome_7	phytozomev13	exon	3448695	3448739	.	+	.	ID=Cre07.g335400.t1.1.v5.5.exon.18;Parent=Cre07.g335400.t1.1.v5.5;pacid=30774844
chromosome_7	phytozomev13	CDS	3448695	3448739	.	+	0	ID=Cre07.g335400.t1.1.v5.5.CDS.17;Parent=Cre07.g335400.t1.1.v5.5;pacid=30774844
chromosome_7	phytozomev13	exon	3448960	3449056	.	+	.	ID=Cre07.g335400.t1.1.v5.5.exon.19;Parent=Cre07.g335400.t1.1.v5.5;pacid=30774844
chromosome_7	phytozomev13	CDS	3448960	3449056	.	+	0	ID=Cre07.g335400.t1.1.v5.5.CDS.18;Parent=Cre07.g335400.t1.1.v5.5;pacid=30774844
chromosome_7	phytozomev13	exon	3449229	3449272	.	+	.	ID=Cre07.g335400.t1.1.v5.5.exon.20;Parent=Cre07.g335400.t1.1.v5.5;pacid=30774844
chromosome_7	phytozomev13	CDS	3449229	3449272	.	+	2	ID=Cre07.g335400.t1.1.v5.5.CDS.19;Parent=Cre07.g335400.t1.1.v5.5;pacid=30774844
chromosome_7	phytozomev13	exon	3449524	3449582	.	+	.	ID=Cre07.g335400.t1.1.v5.5.exon.21;Parent=Cre07.g335400.t1.1.v5.5;pacid=30774844
chromosome_7	phytozomev13	CDS	3449524	3449582	.	+	0	ID=Cre07.g335400.t1.1.v5.5.CDS.20;Parent=Cre07.g335400.t1.1.v5.5;pacid=30774844
chromosome_7	phytozomev13	exon	3449751	3449865	.	+	.	ID=Cre07.g335400.t1.1.v5.5.exon.22;Parent=Cre07.g335400.t1.1.v5.5;pacid=30774844
chromosome_7	phytozomev13	CDS	3449751	3449865	.	+	1	ID=Cre07.g335400.t1.1.v5.5.CDS.21;Parent=Cre07.g335400.t1.1.v5.5;pacid=30774844
chromosome_7	phytozomev13	CDS	3450071	3450178	.	+	0	ID=Cre07.g335400.t1.1.v5.5.CDS.22;Parent=Cre07.g335400.t1.1.v5.5;pacid=30774844
chromosome_7	phytozomev13	exon	3450071	3450862	.	+	.	ID=Cre07.g335400.t1.1.v5.5.exon.23;Parent=Cre07.g335400.t1.1.v5.5;pacid=30774844
chromosome_7	phytozomev13	three_prime_UTR	3450179	3450862	.	+	.	ID=Cre07.g335400.t1.1.v5.5.three_prime_UTR.1;Parent=Cre07.g335400.t1.1.v5.5;pacid=30774844
###
chromosome_7	phytozomev13	gene	3458077	3463748	.	+	.	ID=Cre07.g335500.v5.5;Name=Cre07.g335500
chromosome_7	phytozomev13	mRNA	3458077	3463748	.	+	.	ID=Cre07.g335500.t1.1.v5.5;Parent=Cre07.g335500.v5.5;Name=Cre07.g335500.t1.1;pacid=30775089;longest=1
chromosome_7	phytozomev13	five_prime_UTR	3458077	3458500	.	+	.	ID=Cre07.g335500.t1.1.v5.5.five_prime_UTR.1;Parent=Cre07.g335500.t1.1.v5.5;pacid=30775089
chromosome_7	phytozomev13	exon	3458077	3460336	.	+	.	ID=Cre07.g335500.t1.1.v5.5.exon.1;Parent=Cre07.g335500.t1.1.v5.5;pacid=30775089
chromosome_7	phytozomev13	CDS	3458501	3460336	.	+	0	ID=Cre07.g335500.t1.1.v5.5.CDS.1;Parent=Cre07.g335500.t1.1.v5.5;pacid=30775089
chromosome_7	phytozomev13	exon	3460440	3461172	.	+	.	ID=Cre07.g335500.t1.1.v5.5.exon.2;Parent=Cre07.g335500.t1.1.v5.5;pacid=30775089
chromosome_7	phytozomev13	CDS	3460440	3461172	.	+	0	ID=Cre07.g335500.t1.1.v5.5.CDS.2;Parent=Cre07.g335500.t1.1.v5.5;pacid=30775089
chromosome_7	phytozomev13	exon	3461324	3461470	.	+	.	ID=Cre07.g335500.t1.1.v5.5.exon.3;Parent=Cre07.g335500.t1.1.v5.5;pacid=30775089
chromosome_7	phytozomev13	CDS	3461324	3461470	.	+	2	ID=Cre07.g335500.t1.1.v5.5.CDS.3;Parent=Cre07.g335500.t1.1.v5.5;pacid=30775089
chromosome_7	phytozomev13	CDS	3461668	3463115	.	+	2	ID=Cre07.g335500.t1.1.v5.5.CDS.4;Parent=Cre07.g335500.t1.1.v5.5;pacid=30775089
chromosome_7	phytozomev13	exon	3461668	3463748	.	+	.	ID=Cre07.g335500.t1.1.v5.5.exon.4;Parent=Cre07.g335500.t1.1.v5.5;pacid=30775089
chromosome_7	phytozomev13	three_prime_UTR	3463116	3463748	.	+	.	ID=Cre07.g335500.t1.1.v5.5.three_prime_UTR.1;Parent=Cre07.g335500.t1.1.v5.5;pacid=30775089
###
chromosome_7	phytozomev13	gene	3464571	3468346	.	-	.	ID=Cre07.g335550.v5.5;Name=Cre07.g335550
chromosome_7	phytozomev13	mRNA	3464571	3468346	.	-	.	ID=Cre07.g335550.t1.1.v5.5;Parent=Cre07.g335550.v5.5;Name=Cre07.g335550.t1.1;pacid=30775272;longest=1
chromosome_7	phytozomev13	three_prime_UTR	3464571	3464927	.	-	.	ID=Cre07.g335550.t1.1.v5.5.three_prime_UTR.1;Parent=Cre07.g335550.t1.1.v5.5;pacid=30775272
chromosome_7	phytozomev13	exon	3464571	3465344	.	-	.	ID=Cre07.g335550.t1.1.v5.5.exon.2;Parent=Cre07.g335550.t1.1.v5.5;pacid=30775272
chromosome_7	phytozomev13	CDS	3464928	3465344	.	-	0	ID=Cre07.g335550.t1.1.v5.5.CDS.2;Parent=Cre07.g335550.t1.1.v5.5;pacid=30775272
chromosome_7	phytozomev13	CDS	3465492	3468074	.	-	0	ID=Cre07.g335550.t1.1.v5.5.CDS.1;Parent=Cre07.g335550.t1.1.v5.5;pacid=30775272
chromosome_7	phytozomev13	exon	3465492	3468346	.	-	.	ID=Cre07.g335550.t1.1.v5.5.exon.1;Parent=Cre07.g335550.t1.1.v5.5;pacid=30775272
chromosome_7	phytozomev13	five_prime_UTR	3468075	3468346	.	-	.	ID=Cre07.g335550.t1.1.v5.5.five_prime_UTR.1;Parent=Cre07.g335550.t1.1.v5.5;pacid=30775272
###
chromosome_7	phytozomev13	gene	3468477	3472853	.	+	.	ID=Cre07.g335600.v5.5;Name=Cre07.g335600
chromosome_7	phytozomev13	mRNA	3468477	3472853	.	+	.	ID=Cre07.g335600.t1.2.v5.5;Parent=Cre07.g335600.v5.5;Name=Cre07.g335600.t1.2;pacid=30774734;longest=1;geneName=NAR1.4
chromosome_7	phytozomev13	five_prime_UTR	3468477	3468603	.	+	.	ID=Cre07.g335600.t1.2.v5.5.five_prime_UTR.1;Parent=Cre07.g335600.t1.2.v5.5;pacid=30774734
chromosome_7	phytozomev13	exon	3468477	3468726	.	+	.	ID=Cre07.g335600.t1.2.v5.5.exon.1;Parent=Cre07.g335600.t1.2.v5.5;pacid=30774734
chromosome_7	phytozomev13	CDS	3468604	3468726	.	+	0	ID=Cre07.g335600.t1.2.v5.5.CDS.1;Parent=Cre07.g335600.t1.2.v5.5;pacid=30774734
chromosome_7	phytozomev13	exon	3468857	3469054	.	+	.	ID=Cre07.g335600.t1.2.v5.5.exon.2;Parent=Cre07.g335600.t1.2.v5.5;pacid=30774734
chromosome_7	phytozomev13	CDS	3468857	3469054	.	+	0	ID=Cre07.g335600.t1.2.v5.5.CDS.2;Parent=Cre07.g335600.t1.2.v5.5;pacid=30774734
chromosome_7	phytozomev13	exon	3469351	3469392	.	+	.	ID=Cre07.g335600.t1.2.v5.5.exon.3;Parent=Cre07.g335600.t1.2.v5.5;pacid=30774734
chromosome_7	phytozomev13	CDS	3469351	3469392	.	+	0	ID=Cre07.g335600.t1.2.v5.5.CDS.3;Parent=Cre07.g335600.t1.2.v5.5;pacid=30774734
chromosome_7	phytozomev13	exon	3469541	3469607	.	+	.	ID=Cre07.g335600.t1.2.v5.5.exon.4;Parent=Cre07.g335600.t1.2.v5.5;pacid=30774734
chromosome_7	phytozomev13	CDS	3469541	3469607	.	+	0	ID=Cre07.g335600.t1.2.v5.5.CDS.4;Parent=Cre07.g335600.t1.2.v5.5;pacid=30774734
chromosome_7	phytozomev13	exon	3469754	3469822	.	+	.	ID=Cre07.g335600.t1.2.v5.5.exon.5;Parent=Cre07.g335600.t1.2.v5.5;pacid=30774734
chromosome_7	phytozomev13	CDS	3469754	3469822	.	+	2	ID=Cre07.g335600.t1.2.v5.5.CDS.5;Parent=Cre07.g335600.t1.2.v5.5;pacid=30774734
chromosome_7	phytozomev13	exon	3470090	3470215	.	+	.	ID=Cre07.g335600.t1.2.v5.5.exon.6;Parent=Cre07.g335600.t1.2.v5.5;pacid=30774734
chromosome_7	phytozomev13	CDS	3470090	3470215	.	+	2	ID=Cre07.g335600.t1.2.v5.5.CDS.6;Parent=Cre07.g335600.t1.2.v5.5;pacid=30774734
chromosome_7	phytozomev13	exon	3470536	3470618	.	+	.	ID=Cre07.g335600.t1.2.v5.5.exon.7;Parent=Cre07.g335600.t1.2.v5.5;pacid=30774734
chromosome_7	phytozomev13	CDS	3470536	3470618	.	+	2	ID=Cre07.g335600.t1.2.v5.5.CDS.7;Parent=Cre07.g335600.t1.2.v5.5;pacid=30774734
chromosome_7	phytozomev13	exon	3470821	3470964	.	+	.	ID=Cre07.g335600.t1.2.v5.5.exon.8;Parent=Cre07.g335600.t1.2.v5.5;pacid=30774734
chromosome_7	phytozomev13	CDS	3470821	3470964	.	+	0	ID=Cre07.g335600.t1.2.v5.5.CDS.8;Parent=Cre07.g335600.t1.2.v5.5;pacid=30774734
chromosome_7	phytozomev13	exon	3471179	3471212	.	+	.	ID=Cre07.g335600.t1.2.v5.5.exon.9;Parent=Cre07.g335600.t1.2.v5.5;pacid=30774734
chromosome_7	phytozomev13	CDS	3471179	3471212	.	+	0	ID=Cre07.g335600.t1.2.v5.5.CDS.9;Parent=Cre07.g335600.t1.2.v5.5;pacid=30774734
chromosome_7	phytozomev13	exon	3471354	3471467	.	+	.	ID=Cre07.g335600.t1.2.v5.5.exon.10;Parent=Cre07.g335600.t1.2.v5.5;pacid=30774734
chromosome_7	phytozomev13	CDS	3471354	3471467	.	+	2	ID=Cre07.g335600.t1.2.v5.5.CDS.10;Parent=Cre07.g335600.t1.2.v5.5;pacid=30774734
chromosome_7	phytozomev13	CDS	3471703	3471923	.	+	2	ID=Cre07.g335600.t1.2.v5.5.CDS.11;Parent=Cre07.g335600.t1.2.v5.5;pacid=30774734
chromosome_7	phytozomev13	exon	3471703	3472853	.	+	.	ID=Cre07.g335600.t1.2.v5.5.exon.11;Parent=Cre07.g335600.t1.2.v5.5;pacid=30774734
chromosome_7	phytozomev13	three_prime_UTR	3471924	3472853	.	+	.	ID=Cre07.g335600.t1.2.v5.5.three_prime_UTR.1;Parent=Cre07.g335600.t1.2.v5.5;pacid=30774734
###
chromosome_7	phytozomev13	gene	3475507	3485179	.	+	.	ID=Cre07.g335650.v5.5;Name=Cre07.g335650
chromosome_7	phytozomev13	mRNA	3475507	3485179	.	+	.	ID=Cre07.g335650.t1.1.v5.5;Parent=Cre07.g335650.v5.5;Name=Cre07.g335650.t1.1;pacid=30775444;longest=1
chromosome_7	phytozomev13	exon	3475507	3475808	.	+	.	ID=Cre07.g335650.t1.1.v5.5.exon.1;Parent=Cre07.g335650.t1.1.v5.5;pacid=30775444
chromosome_7	phytozomev13	five_prime_UTR	3475507	3475808	.	+	.	ID=Cre07.g335650.t1.1.v5.5.five_prime_UTR.1;Parent=Cre07.g335650.t1.1.v5.5;pacid=30775444
chromosome_7	phytozomev13	five_prime_UTR	3475967	3475971	.	+	.	ID=Cre07.g335650.t1.1.v5.5.five_prime_UTR.2;Parent=Cre07.g335650.t1.1.v5.5;pacid=30775444
chromosome_7	phytozomev13	exon	3475967	3476340	.	+	.	ID=Cre07.g335650.t1.1.v5.5.exon.2;Parent=Cre07.g335650.t1.1.v5.5;pacid=30775444
chromosome_7	phytozomev13	CDS	3475972	3476340	.	+	0	ID=Cre07.g335650.t1.1.v5.5.CDS.1;Parent=Cre07.g335650.t1.1.v5.5;pacid=30775444
chromosome_7	phytozomev13	exon	3476665	3478634	.	+	.	ID=Cre07.g335650.t1.1.v5.5.exon.3;Parent=Cre07.g335650.t1.1.v5.5;pacid=30775444
chromosome_7	phytozomev13	CDS	3476665	3478634	.	+	0	ID=Cre07.g335650.t1.1.v5.5.CDS.2;Parent=Cre07.g335650.t1.1.v5.5;pacid=30775444
chromosome_7	phytozomev13	exon	3478842	3479496	.	+	.	ID=Cre07.g335650.t1.1.v5.5.exon.4;Parent=Cre07.g335650.t1.1.v5.5;pacid=30775444
chromosome_7	phytozomev13	CDS	3478842	3479496	.	+	1	ID=Cre07.g335650.t1.1.v5.5.CDS.3;Parent=Cre07.g335650.t1.1.v5.5;pacid=30775444
chromosome_7	phytozomev13	exon	3479734	3479900	.	+	.	ID=Cre07.g335650.t1.1.v5.5.exon.5;Parent=Cre07.g335650.t1.1.v5.5;pacid=30775444
chromosome_7	phytozomev13	CDS	3479734	3479900	.	+	0	ID=Cre07.g335650.t1.1.v5.5.CDS.4;Parent=Cre07.g335650.t1.1.v5.5;pacid=30775444
chromosome_7	phytozomev13	exon	3480160	3480345	.	+	.	ID=Cre07.g335650.t1.1.v5.5.exon.6;Parent=Cre07.g335650.t1.1.v5.5;pacid=30775444
chromosome_7	phytozomev13	CDS	3480160	3480345	.	+	1	ID=Cre07.g335650.t1.1.v5.5.CDS.5;Parent=Cre07.g335650.t1.1.v5.5;pacid=30775444
chromosome_7	phytozomev13	exon	3480511	3482509	.	+	.	ID=Cre07.g335650.t1.1.v5.5.exon.7;Parent=Cre07.g335650.t1.1.v5.5;pacid=30775444
chromosome_7	phytozomev13	CDS	3480511	3482509	.	+	1	ID=Cre07.g335650.t1.1.v5.5.CDS.6;Parent=Cre07.g335650.t1.1.v5.5;pacid=30775444
chromosome_7	phytozomev13	CDS	3482707	3482934	.	+	0	ID=Cre07.g335650.t1.1.v5.5.CDS.7;Parent=Cre07.g335650.t1.1.v5.5;pacid=30775444
chromosome_7	phytozomev13	exon	3482707	3485179	.	+	.	ID=Cre07.g335650.t1.1.v5.5.exon.8;Parent=Cre07.g335650.t1.1.v5.5;pacid=30775444
chromosome_7	phytozomev13	three_prime_UTR	3482935	3485179	.	+	.	ID=Cre07.g335650.t1.1.v5.5.three_prime_UTR.1;Parent=Cre07.g335650.t1.1.v5.5;pacid=30775444
###
chromosome_7	phytozomev13	gene	3485181	3486926	.	-	.	ID=Cre07.g335700.v5.5;Name=Cre07.g335700
chromosome_7	phytozomev13	mRNA	3485181	3486926	.	-	.	ID=Cre07.g335700.t1.2.v5.5;Parent=Cre07.g335700.v5.5;Name=Cre07.g335700.t1.2;pacid=30774671;longest=1
chromosome_7	phytozomev13	three_prime_UTR	3485181	3485844	.	-	.	ID=Cre07.g335700.t1.2.v5.5.three_prime_UTR.1;Parent=Cre07.g335700.t1.2.v5.5;pacid=30774671
chromosome_7	phytozomev13	exon	3485181	3485952	.	-	.	ID=Cre07.g335700.t1.2.v5.5.exon.4;Parent=Cre07.g335700.t1.2.v5.5;pacid=30774671
chromosome_7	phytozomev13	CDS	3485845	3485952	.	-	0	ID=Cre07.g335700.t1.2.v5.5.CDS.4;Parent=Cre07.g335700.t1.2.v5.5;pacid=30774671
chromosome_7	phytozomev13	exon	3486106	3486192	.	-	.	ID=Cre07.g335700.t1.2.v5.5.exon.3;Parent=Cre07.g335700.t1.2.v5.5;pacid=30774671
chromosome_7	phytozomev13	CDS	3486106	3486192	.	-	0	ID=Cre07.g335700.t1.2.v5.5.CDS.3;Parent=Cre07.g335700.t1.2.v5.5;pacid=30774671
chromosome_7	phytozomev13	exon	3486403	3486493	.	-	.	ID=Cre07.g335700.t1.2.v5.5.exon.2;Parent=Cre07.g335700.t1.2.v5.5;pacid=30774671
chromosome_7	phytozomev13	CDS	3486403	3486493	.	-	1	ID=Cre07.g335700.t1.2.v5.5.CDS.2;Parent=Cre07.g335700.t1.2.v5.5;pacid=30774671
chromosome_7	phytozomev13	CDS	3486704	3486903	.	-	0	ID=Cre07.g335700.t1.2.v5.5.CDS.1;Parent=Cre07.g335700.t1.2.v5.5;pacid=30774671
chromosome_7	phytozomev13	exon	3486704	3486926	.	-	.	ID=Cre07.g335700.t1.2.v5.5.exon.1;Parent=Cre07.g335700.t1.2.v5.5;pacid=30774671
chromosome_7	phytozomev13	five_prime_UTR	3486904	3486926	.	-	.	ID=Cre07.g335700.t1.2.v5.5.five_prime_UTR.1;Parent=Cre07.g335700.t1.2.v5.5;pacid=30774671
###
chromosome_7	phytozomev13	gene	3486976	3492847	.	-	.	ID=Cre07.g335750.v5.5;Name=Cre07.g335750
chromosome_7	phytozomev13	mRNA	3486976	3492847	.	-	.	ID=Cre07.g335750.t1.1.v5.5;Parent=Cre07.g335750.v5.5;Name=Cre07.g335750.t1.1;pacid=30775387;longest=1;geneName=IFT88
chromosome_7	phytozomev13	three_prime_UTR	3486976	3487902	.	-	.	ID=Cre07.g335750.t1.1.v5.5.three_prime_UTR.1;Parent=Cre07.g335750.t1.1.v5.5;pacid=30775387
chromosome_7	phytozomev13	exon	3486976	3488127	.	-	.	ID=Cre07.g335750.t1.1.v5.5.exon.14;Parent=Cre07.g335750.t1.1.v5.5;pacid=30775387
chromosome_7	phytozomev13	CDS	3487903	3488127	.	-	0	ID=Cre07.g335750.t1.1.v5.5.CDS.14;Parent=Cre07.g335750.t1.1.v5.5;pacid=30775387
chromosome_7	phytozomev13	exon	3488266	3488629	.	-	.	ID=Cre07.g335750.t1.1.v5.5.exon.13;Parent=Cre07.g335750.t1.1.v5.5;pacid=30775387
chromosome_7	phytozomev13	CDS	3488266	3488629	.	-	1	ID=Cre07.g335750.t1.1.v5.5.CDS.13;Parent=Cre07.g335750.t1.1.v5.5;pacid=30775387
chromosome_7	phytozomev13	exon	3488839	3488960	.	-	.	ID=Cre07.g335750.t1.1.v5.5.exon.12;Parent=Cre07.g335750.t1.1.v5.5;pacid=30775387
chromosome_7	phytozomev13	CDS	3488839	3488960	.	-	0	ID=Cre07.g335750.t1.1.v5.5.CDS.12;Parent=Cre07.g335750.t1.1.v5.5;pacid=30775387
chromosome_7	phytozomev13	exon	3489127	3489270	.	-	.	ID=Cre07.g335750.t1.1.v5.5.exon.11;Parent=Cre07.g335750.t1.1.v5.5;pacid=30775387
chromosome_7	phytozomev13	CDS	3489127	3489270	.	-	0	ID=Cre07.g335750.t1.1.v5.5.CDS.11;Parent=Cre07.g335750.t1.1.v5.5;pacid=30775387
chromosome_7	phytozomev13	exon	3489463	3489672	.	-	.	ID=Cre07.g335750.t1.1.v5.5.exon.10;Parent=Cre07.g335750.t1.1.v5.5;pacid=30775387
chromosome_7	phytozomev13	CDS	3489463	3489672	.	-	0	ID=Cre07.g335750.t1.1.v5.5.CDS.10;Parent=Cre07.g335750.t1.1.v5.5;pacid=30775387
chromosome_7	phytozomev13	exon	3490007	3490162	.	-	.	ID=Cre07.g335750.t1.1.v5.5.exon.9;Parent=Cre07.g335750.t1.1.v5.5;pacid=30775387
chromosome_7	phytozomev13	CDS	3490007	3490162	.	-	0	ID=Cre07.g335750.t1.1.v5.5.CDS.9;Parent=Cre07.g335750.t1.1.v5.5;pacid=30775387
chromosome_7	phytozomev13	exon	3490303	3490467	.	-	.	ID=Cre07.g335750.t1.1.v5.5.exon.8;Parent=Cre07.g335750.t1.1.v5.5;pacid=30775387
chromosome_7	phytozomev13	CDS	3490303	3490467	.	-	0	ID=Cre07.g335750.t1.1.v5.5.CDS.8;Parent=Cre07.g335750.t1.1.v5.5;pacid=30775387
chromosome_7	phytozomev13	exon	3490659	3490993	.	-	.	ID=Cre07.g335750.t1.1.v5.5.exon.7;Parent=Cre07.g335750.t1.1.v5.5;pacid=30775387
chromosome_7	phytozomev13	CDS	3490659	3490993	.	-	2	ID=Cre07.g335750.t1.1.v5.5.CDS.7;Parent=Cre07.g335750.t1.1.v5.5;pacid=30775387
chromosome_7	phytozomev13	exon	3491126	3491219	.	-	.	ID=Cre07.g335750.t1.1.v5.5.exon.6;Parent=Cre07.g335750.t1.1.v5.5;pacid=30775387
chromosome_7	phytozomev13	CDS	3491126	3491219	.	-	0	ID=Cre07.g335750.t1.1.v5.5.CDS.6;Parent=Cre07.g335750.t1.1.v5.5;pacid=30775387
chromosome_7	phytozomev13	exon	3491427	3491506	.	-	.	ID=Cre07.g335750.t1.1.v5.5.exon.5;Parent=Cre07.g335750.t1.1.v5.5;pacid=30775387
chromosome_7	phytozomev13	CDS	3491427	3491506	.	-	2	ID=Cre07.g335750.t1.1.v5.5.CDS.5;Parent=Cre07.g335750.t1.1.v5.5;pacid=30775387
chromosome_7	phytozomev13	exon	3491967	3492293	.	-	.	ID=Cre07.g335750.t1.1.v5.5.exon.4;Parent=Cre07.g335750.t1.1.v5.5;pacid=30775387
chromosome_7	phytozomev13	CDS	3491967	3492293	.	-	2	ID=Cre07.g335750.t1.1.v5.5.CDS.4;Parent=Cre07.g335750.t1.1.v5.5;pacid=30775387
chromosome_7	phytozomev13	exon	3492424	3492481	.	-	.	ID=Cre07.g335750.t1.1.v5.5.exon.3;Parent=Cre07.g335750.t1.1.v5.5;pacid=30775387
chromosome_7	phytozomev13	CDS	3492424	3492481	.	-	0	ID=Cre07.g335750.t1.1.v5.5.CDS.3;Parent=Cre07.g335750.t1.1.v5.5;pacid=30775387
chromosome_7	phytozomev13	exon	3492557	3492604	.	-	.	ID=Cre07.g335750.t1.1.v5.5.exon.2;Parent=Cre07.g335750.t1.1.v5.5;pacid=30775387
chromosome_7	phytozomev13	CDS	3492557	3492604	.	-	0	ID=Cre07.g335750.t1.1.v5.5.CDS.2;Parent=Cre07.g335750.t1.1.v5.5;pacid=30775387
chromosome_7	phytozomev13	CDS	3492686	3492706	.	-	0	ID=Cre07.g335750.t1.1.v5.5.CDS.1;Parent=Cre07.g335750.t1.1.v5.5;pacid=30775387
chromosome_7	phytozomev13	exon	3492686	3492847	.	-	.	ID=Cre07.g335750.t1.1.v5.5.exon.1;Parent=Cre07.g335750.t1.1.v5.5;pacid=30775387
chromosome_7	phytozomev13	five_prime_UTR	3492707	3492847	.	-	.	ID=Cre07.g335750.t1.1.v5.5.five_prime_UTR.1;Parent=Cre07.g335750.t1.1.v5.5;pacid=30775387
###
chromosome_7	AUGUSTUS	gene	3487544	3487798	0.99	-	.	ID=g3996
chromosome_7	AUGUSTUS	mRNA	3487544	3487798	0.99	-	.	ID=g3996.t1;Parent=g3996
chromosome_7	AUGUSTUS	CDS	3487544	3487798	0.99	-	0	ID=g3996.t1.CDS1;Parent=g3996.t1
chromosome_7	AUGUSTUS	exon	3487544	3487798	.	-	.	ID=g3996.t1.exon1;Parent=g3996.t1
###
chromosome_7	phytozomev13	gene	3492987	3495898	.	+	.	ID=Cre07.g335800.v5.5;Name=Cre07.g335800
chromosome_7	phytozomev13	mRNA	3492987	3495898	.	+	.	ID=Cre07.g335800.t1.1.v5.5;Parent=Cre07.g335800.v5.5;Name=Cre07.g335800.t1.1;pacid=30774645;longest=1;geneName=TWI1
chromosome_7	phytozomev13	five_prime_UTR	3492987	3493265	.	+	.	ID=Cre07.g335800.t1.1.v5.5.five_prime_UTR.1;Parent=Cre07.g335800.t1.1.v5.5;pacid=30774645
chromosome_7	phytozomev13	exon	3492987	3493334	.	+	.	ID=Cre07.g335800.t1.1.v5.5.exon.1;Parent=Cre07.g335800.t1.1.v5.5;pacid=30774645
chromosome_7	phytozomev13	CDS	3493266	3493334	.	+	0	ID=Cre07.g335800.t1.1.v5.5.CDS.1;Parent=Cre07.g335800.t1.1.v5.5;pacid=30774645
chromosome_7	phytozomev13	exon	3493406	3493499	.	+	.	ID=Cre07.g335800.t1.1.v5.5.exon.2;Parent=Cre07.g335800.t1.1.v5.5;pacid=30774645
chromosome_7	phytozomev13	CDS	3493406	3493499	.	+	0	ID=Cre07.g335800.t1.1.v5.5.CDS.2;Parent=Cre07.g335800.t1.1.v5.5;pacid=30774645
chromosome_7	phytozomev13	exon	3493643	3493742	.	+	.	ID=Cre07.g335800.t1.1.v5.5.exon.3;Parent=Cre07.g335800.t1.1.v5.5;pacid=30774645
chromosome_7	phytozomev13	CDS	3493643	3493742	.	+	2	ID=Cre07.g335800.t1.1.v5.5.CDS.3;Parent=Cre07.g335800.t1.1.v5.5;pacid=30774645
chromosome_7	phytozomev13	exon	3494293	3494426	.	+	.	ID=Cre07.g335800.t1.1.v5.5.exon.4;Parent=Cre07.g335800.t1.1.v5.5;pacid=30774645
chromosome_7	phytozomev13	CDS	3494293	3494426	.	+	1	ID=Cre07.g335800.t1.1.v5.5.CDS.4;Parent=Cre07.g335800.t1.1.v5.5;pacid=30774645
chromosome_7	phytozomev13	exon	3494748	3494799	.	+	.	ID=Cre07.g335800.t1.1.v5.5.exon.5;Parent=Cre07.g335800.t1.1.v5.5;pacid=30774645
chromosome_7	phytozomev13	CDS	3494748	3494799	.	+	2	ID=Cre07.g335800.t1.1.v5.5.CDS.5;Parent=Cre07.g335800.t1.1.v5.5;pacid=30774645
chromosome_7	phytozomev13	CDS	3494963	3495080	.	+	1	ID=Cre07.g335800.t1.1.v5.5.CDS.6;Parent=Cre07.g335800.t1.1.v5.5;pacid=30774645
chromosome_7	phytozomev13	exon	3494963	3495898	.	+	.	ID=Cre07.g335800.t1.1.v5.5.exon.6;Parent=Cre07.g335800.t1.1.v5.5;pacid=30774645
chromosome_7	phytozomev13	three_prime_UTR	3495081	3495898	.	+	.	ID=Cre07.g335800.t1.1.v5.5.three_prime_UTR.1;Parent=Cre07.g335800.t1.1.v5.5;pacid=30774645
###
chromosome_7	phytozomev13	gene	3496000	3498891	.	+	.	ID=Cre07.g335850.v5.5;Name=Cre07.g335850
chromosome_7	phytozomev13	mRNA	3496000	3498891	.	+	.	ID=Cre07.g335850.t1.2.v5.5;Parent=Cre07.g335850.v5.5;Name=Cre07.g335850.t1.2;pacid=30774426;longest=1
chromosome_7	phytozomev13	five_prime_UTR	3496000	3496096	.	+	.	ID=Cre07.g335850.t1.2.v5.5.five_prime_UTR.1;Parent=Cre07.g335850.t1.2.v5.5;pacid=30774426
chromosome_7	phytozomev13	exon	3496000	3496131	.	+	.	ID=Cre07.g335850.t1.2.v5.5.exon.1;Parent=Cre07.g335850.t1.2.v5.5;pacid=30774426
chromosome_7	phytozomev13	CDS	3496097	3496131	.	+	0	ID=Cre07.g335850.t1.2.v5.5.CDS.1;Parent=Cre07.g335850.t1.2.v5.5;pacid=30774426
chromosome_7	phytozomev13	exon	3496265	3496415	.	+	.	ID=Cre07.g335850.t1.2.v5.5.exon.2;Parent=Cre07.g335850.t1.2.v5.5;pacid=30774426
chromosome_7	phytozomev13	CDS	3496265	3496415	.	+	1	ID=Cre07.g335850.t1.2.v5.5.CDS.2;Parent=Cre07.g335850.t1.2.v5.5;pacid=30774426
chromosome_7	phytozomev13	exon	3496535	3496674	.	+	.	ID=Cre07.g335850.t1.2.v5.5.exon.3;Parent=Cre07.g335850.t1.2.v5.5;pacid=30774426
chromosome_7	phytozomev13	CDS	3496535	3496674	.	+	0	ID=Cre07.g335850.t1.2.v5.5.CDS.3;Parent=Cre07.g335850.t1.2.v5.5;pacid=30774426
chromosome_7	phytozomev13	CDS	3497094	3497388	.	+	1	ID=Cre07.g335850.t1.2.v5.5.CDS.4;Parent=Cre07.g335850.t1.2.v5.5;pacid=30774426
chromosome_7	phytozomev13	exon	3497094	3498891	.	+	.	ID=Cre07.g335850.t1.2.v5.5.exon.4;Parent=Cre07.g335850.t1.2.v5.5;pacid=30774426
chromosome_7	phytozomev13	three_prime_UTR	3497389	3498891	.	+	.	ID=Cre07.g335850.t1.2.v5.5.three_prime_UTR.1;Parent=Cre07.g335850.t1.2.v5.5;pacid=30774426
###
chromosome_7	phytozomev13	gene	3498947	3503951	.	+	.	ID=Cre07.g335900.v5.5;Name=Cre07.g335900
chromosome_7	phytozomev13	mRNA	3498947	3503951	.	+	.	ID=Cre07.g335900.t1.2.v5.5;Parent=Cre07.g335900.v5.5;Name=Cre07.g335900.t1.2;pacid=30774443;longest=1
chromosome_7	phytozomev13	five_prime_UTR	3498947	3499463	.	+	.	ID=Cre07.g335900.t1.2.v5.5.five_prime_UTR.1;Parent=Cre07.g335900.t1.2.v5.5;pacid=30774443
chromosome_7	phytozomev13	exon	3498947	3499557	.	+	.	ID=Cre07.g335900.t1.2.v5.5.exon.1;Parent=Cre07.g335900.t1.2.v5.5;pacid=30774443
chromosome_7	phytozomev13	CDS	3499464	3499557	.	+	0	ID=Cre07.g335900.t1.2.v5.5.CDS.1;Parent=Cre07.g335900.t1.2.v5.5;pacid=30774443
chromosome_7	phytozomev13	exon	3499658	3499916	.	+	.	ID=Cre07.g335900.t1.2.v5.5.exon.2;Parent=Cre07.g335900.t1.2.v5.5;pacid=30774443
chromosome_7	phytozomev13	CDS	3499658	3499916	.	+	2	ID=Cre07.g335900.t1.2.v5.5.CDS.2;Parent=Cre07.g335900.t1.2.v5.5;pacid=30774443
chromosome_7	phytozomev13	exon	3500143	3500311	.	+	.	ID=Cre07.g335900.t1.2.v5.5.exon.3;Parent=Cre07.g335900.t1.2.v5.5;pacid=30774443
chromosome_7	phytozomev13	CDS	3500143	3500311	.	+	1	ID=Cre07.g335900.t1.2.v5.5.CDS.3;Parent=Cre07.g335900.t1.2.v5.5;pacid=30774443
chromosome_7	phytozomev13	exon	3500571	3500647	.	+	.	ID=Cre07.g335900.t1.2.v5.5.exon.4;Parent=Cre07.g335900.t1.2.v5.5;pacid=30774443
chromosome_7	phytozomev13	CDS	3500571	3500647	.	+	0	ID=Cre07.g335900.t1.2.v5.5.CDS.4;Parent=Cre07.g335900.t1.2.v5.5;pacid=30774443
chromosome_7	phytozomev13	exon	3500859	3500935	.	+	.	ID=Cre07.g335900.t1.2.v5.5.exon.5;Parent=Cre07.g335900.t1.2.v5.5;pacid=30774443
chromosome_7	phytozomev13	CDS	3500859	3500935	.	+	1	ID=Cre07.g335900.t1.2.v5.5.CDS.5;Parent=Cre07.g335900.t1.2.v5.5;pacid=30774443
chromosome_7	phytozomev13	exon	3501122	3501201	.	+	.	ID=Cre07.g335900.t1.2.v5.5.exon.6;Parent=Cre07.g335900.t1.2.v5.5;pacid=30774443
chromosome_7	phytozomev13	CDS	3501122	3501201	.	+	2	ID=Cre07.g335900.t1.2.v5.5.CDS.6;Parent=Cre07.g335900.t1.2.v5.5;pacid=30774443
chromosome_7	phytozomev13	exon	3501520	3501654	.	+	.	ID=Cre07.g335900.t1.2.v5.5.exon.7;Parent=Cre07.g335900.t1.2.v5.5;pacid=30774443
chromosome_7	phytozomev13	CDS	3501520	3501654	.	+	0	ID=Cre07.g335900.t1.2.v5.5.CDS.7;Parent=Cre07.g335900.t1.2.v5.5;pacid=30774443
chromosome_7	phytozomev13	exon	3501886	3502047	.	+	.	ID=Cre07.g335900.t1.2.v5.5.exon.8;Parent=Cre07.g335900.t1.2.v5.5;pacid=30774443
chromosome_7	phytozomev13	CDS	3501886	3502047	.	+	0	ID=Cre07.g335900.t1.2.v5.5.CDS.8;Parent=Cre07.g335900.t1.2.v5.5;pacid=30774443
chromosome_7	phytozomev13	CDS	3502229	3502732	.	+	0	ID=Cre07.g335900.t1.2.v5.5.CDS.9;Parent=Cre07.g335900.t1.2.v5.5;pacid=30774443
chromosome_7	phytozomev13	exon	3502229	3503951	.	+	.	ID=Cre07.g335900.t1.2.v5.5.exon.9;Parent=Cre07.g335900.t1.2.v5.5;pacid=30774443
chromosome_7	phytozomev13	three_prime_UTR	3502733	3503951	.	+	.	ID=Cre07.g335900.t1.2.v5.5.three_prime_UTR.1;Parent=Cre07.g335900.t1.2.v5.5;pacid=30774443
###
chromosome_7	phytozomev13	gene	3503981	3506846	.	-	.	ID=Cre07.g335950.v5.5;Name=Cre07.g335950
chromosome_7	phytozomev13	mRNA	3503981	3506846	.	-	.	ID=Cre07.g335950.t1.2.v5.5;Parent=Cre07.g335950.v5.5;Name=Cre07.g335950.t1.2;pacid=30774294;longest=1
chromosome_7	phytozomev13	three_prime_UTR	3503981	3505130	.	-	.	ID=Cre07.g335950.t1.2.v5.5.three_prime_UTR.1;Parent=Cre07.g335950.t1.2.v5.5;pacid=30774294
chromosome_7	phytozomev13	exon	3503981	3505924	.	-	.	ID=Cre07.g335950.t1.2.v5.5.exon.4;Parent=Cre07.g335950.t1.2.v5.5;pacid=30774294
chromosome_7	phytozomev13	CDS	3505131	3505924	.	-	2	ID=Cre07.g335950.t1.2.v5.5.CDS.4;Parent=Cre07.g335950.t1.2.v5.5;pacid=30774294
chromosome_7	phytozomev13	exon	3506127	3506290	.	-	.	ID=Cre07.g335950.t1.2.v5.5.exon.3;Parent=Cre07.g335950.t1.2.v5.5;pacid=30774294
chromosome_7	phytozomev13	CDS	3506127	3506290	.	-	1	ID=Cre07.g335950.t1.2.v5.5.CDS.3;Parent=Cre07.g335950.t1.2.v5.5;pacid=30774294
chromosome_7	phytozomev13	exon	3506576	3506655	.	-	.	ID=Cre07.g335950.t1.2.v5.5.exon.2;Parent=Cre07.g335950.t1.2.v5.5;pacid=30774294
chromosome_7	phytozomev13	CDS	3506576	3506655	.	-	0	ID=Cre07.g335950.t1.2.v5.5.CDS.2;Parent=Cre07.g335950.t1.2.v5.5;pacid=30774294
chromosome_7	phytozomev13	CDS	3506717	3506740	.	-	0	ID=Cre07.g335950.t1.2.v5.5.CDS.1;Parent=Cre07.g335950.t1.2.v5.5;pacid=30774294
chromosome_7	phytozomev13	exon	3506717	3506846	.	-	.	ID=Cre07.g335950.t1.2.v5.5.exon.1;Parent=Cre07.g335950.t1.2.v5.5;pacid=30774294
chromosome_7	phytozomev13	five_prime_UTR	3506741	3506846	.	-	.	ID=Cre07.g335950.t1.2.v5.5.five_prime_UTR.1;Parent=Cre07.g335950.t1.2.v5.5;pacid=30774294
###
chromosome_7	phytozomev13	gene	3507666	3509909	.	+	.	ID=Cre07.g336000.v5.5;Name=Cre07.g336000
chromosome_7	phytozomev13	mRNA	3507666	3509909	.	+	.	ID=Cre07.g336000.t1.1.v5.5;Parent=Cre07.g336000.v5.5;Name=Cre07.g336000.t1.1;pacid=30774752;longest=1
chromosome_7	phytozomev13	five_prime_UTR	3507666	3507786	.	+	.	ID=Cre07.g336000.t1.1.v5.5.five_prime_UTR.1;Parent=Cre07.g336000.t1.1.v5.5;pacid=30774752
chromosome_7	phytozomev13	exon	3507666	3507868	.	+	.	ID=Cre07.g336000.t1.1.v5.5.exon.1;Parent=Cre07.g336000.t1.1.v5.5;pacid=30774752
chromosome_7	phytozomev13	CDS	3507787	3507868	.	+	0	ID=Cre07.g336000.t1.1.v5.5.CDS.1;Parent=Cre07.g336000.t1.1.v5.5;pacid=30774752
chromosome_7	phytozomev13	exon	3508013	3508206	.	+	.	ID=Cre07.g336000.t1.1.v5.5.exon.2;Parent=Cre07.g336000.t1.1.v5.5;pacid=30774752
chromosome_7	phytozomev13	CDS	3508013	3508206	.	+	2	ID=Cre07.g336000.t1.1.v5.5.CDS.2;Parent=Cre07.g336000.t1.1.v5.5;pacid=30774752
chromosome_7	phytozomev13	exon	3508335	3508407	.	+	.	ID=Cre07.g336000.t1.1.v5.5.exon.3;Parent=Cre07.g336000.t1.1.v5.5;pacid=30774752
chromosome_7	phytozomev13	CDS	3508335	3508407	.	+	0	ID=Cre07.g336000.t1.1.v5.5.CDS.3;Parent=Cre07.g336000.t1.1.v5.5;pacid=30774752
chromosome_7	phytozomev13	exon	3508542	3508688	.	+	.	ID=Cre07.g336000.t1.1.v5.5.exon.4;Parent=Cre07.g336000.t1.1.v5.5;pacid=30774752
chromosome_7	phytozomev13	CDS	3508542	3508688	.	+	2	ID=Cre07.g336000.t1.1.v5.5.CDS.4;Parent=Cre07.g336000.t1.1.v5.5;pacid=30774752
chromosome_7	phytozomev13	exon	3508858	3508916	.	+	.	ID=Cre07.g336000.t1.1.v5.5.exon.5;Parent=Cre07.g336000.t1.1.v5.5;pacid=30774752
chromosome_7	phytozomev13	CDS	3508858	3508916	.	+	2	ID=Cre07.g336000.t1.1.v5.5.CDS.5;Parent=Cre07.g336000.t1.1.v5.5;pacid=30774752
chromosome_7	phytozomev13	exon	3509023	3509091	.	+	.	ID=Cre07.g336000.t1.1.v5.5.exon.6;Parent=Cre07.g336000.t1.1.v5.5;pacid=30774752
chromosome_7	phytozomev13	CDS	3509023	3509091	.	+	0	ID=Cre07.g336000.t1.1.v5.5.CDS.6;Parent=Cre07.g336000.t1.1.v5.5;pacid=30774752
chromosome_7	phytozomev13	exon	3509204	3509234	.	+	.	ID=Cre07.g336000.t1.1.v5.5.exon.7;Parent=Cre07.g336000.t1.1.v5.5;pacid=30774752
chromosome_7	phytozomev13	CDS	3509204	3509234	.	+	0	ID=Cre07.g336000.t1.1.v5.5.CDS.7;Parent=Cre07.g336000.t1.1.v5.5;pacid=30774752
chromosome_7	phytozomev13	CDS	3509462	3509535	.	+	2	ID=Cre07.g336000.t1.1.v5.5.CDS.8;Parent=Cre07.g336000.t1.1.v5.5;pacid=30774752
chromosome_7	phytozomev13	exon	3509462	3509909	.	+	.	ID=Cre07.g336000.t1.1.v5.5.exon.8;Parent=Cre07.g336000.t1.1.v5.5;pacid=30774752
chromosome_7	phytozomev13	three_prime_UTR	3509536	3509909	.	+	.	ID=Cre07.g336000.t1.1.v5.5.three_prime_UTR.1;Parent=Cre07.g336000.t1.1.v5.5;pacid=30774752
###
chromosome_7	phytozomev13	gene	3509957	3517954	.	+	.	ID=Cre07.g336050.v5.5;Name=Cre07.g336050
chromosome_7	phytozomev13	mRNA	3509957	3517954	.	+	.	ID=Cre07.g336050.t1.2.v5.5;Parent=Cre07.g336050.v5.5;Name=Cre07.g336050.t1.2;pacid=30775301;longest=1
chromosome_7	phytozomev13	five_prime_UTR	3509957	3510011	.	+	.	ID=Cre07.g336050.t1.2.v5.5.five_prime_UTR.1;Parent=Cre07.g336050.t1.2.v5.5;pacid=30775301
chromosome_7	phytozomev13	exon	3509957	3510106	.	+	.	ID=Cre07.g336050.t1.2.v5.5.exon.1;Parent=Cre07.g336050.t1.2.v5.5;pacid=30775301
chromosome_7	phytozomev13	CDS	3510012	3510106	.	+	0	ID=Cre07.g336050.t1.2.v5.5.CDS.1;Parent=Cre07.g336050.t1.2.v5.5;pacid=30775301
chromosome_7	phytozomev13	exon	3510173	3510242	.	+	.	ID=Cre07.g336050.t1.2.v5.5.exon.2;Parent=Cre07.g336050.t1.2.v5.5;pacid=30775301
chromosome_7	phytozomev13	CDS	3510173	3510242	.	+	1	ID=Cre07.g336050.t1.2.v5.5.CDS.2;Parent=Cre07.g336050.t1.2.v5.5;pacid=30775301
chromosome_7	phytozomev13	exon	3510410	3510472	.	+	.	ID=Cre07.g336050.t1.2.v5.5.exon.3;Parent=Cre07.g336050.t1.2.v5.5;pacid=30775301
chromosome_7	phytozomev13	CDS	3510410	3510472	.	+	0	ID=Cre07.g336050.t1.2.v5.5.CDS.3;Parent=Cre07.g336050.t1.2.v5.5;pacid=30775301
chromosome_7	phytozomev13	exon	3510670	3510783	.	+	.	ID=Cre07.g336050.t1.2.v5.5.exon.4;Parent=Cre07.g336050.t1.2.v5.5;pacid=30775301
chromosome_7	phytozomev13	CDS	3510670	3510783	.	+	0	ID=Cre07.g336050.t1.2.v5.5.CDS.4;Parent=Cre07.g336050.t1.2.v5.5;pacid=30775301
chromosome_7	phytozomev13	exon	3511084	3511179	.	+	.	ID=Cre07.g336050.t1.2.v5.5.exon.5;Parent=Cre07.g336050.t1.2.v5.5;pacid=30775301
chromosome_7	phytozomev13	CDS	3511084	3511179	.	+	0	ID=Cre07.g336050.t1.2.v5.5.CDS.5;Parent=Cre07.g336050.t1.2.v5.5;pacid=30775301
chromosome_7	phytozomev13	exon	3511377	3511460	.	+	.	ID=Cre07.g336050.t1.2.v5.5.exon.6;Parent=Cre07.g336050.t1.2.v5.5;pacid=30775301
chromosome_7	phytozomev13	CDS	3511377	3511460	.	+	0	ID=Cre07.g336050.t1.2.v5.5.CDS.6;Parent=Cre07.g336050.t1.2.v5.5;pacid=30775301
chromosome_7	phytozomev13	exon	3511804	3511878	.	+	.	ID=Cre07.g336050.t1.2.v5.5.exon.7;Parent=Cre07.g336050.t1.2.v5.5;pacid=30775301
chromosome_7	phytozomev13	CDS	3511804	3511878	.	+	0	ID=Cre07.g336050.t1.2.v5.5.CDS.7;Parent=Cre07.g336050.t1.2.v5.5;pacid=30775301
chromosome_7	phytozomev13	exon	3512195	3512339	.	+	.	ID=Cre07.g336050.t1.2.v5.5.exon.8;Parent=Cre07.g336050.t1.2.v5.5;pacid=30775301
chromosome_7	phytozomev13	CDS	3512195	3512339	.	+	0	ID=Cre07.g336050.t1.2.v5.5.CDS.8;Parent=Cre07.g336050.t1.2.v5.5;pacid=30775301
chromosome_7	phytozomev13	exon	3512624	3512732	.	+	.	ID=Cre07.g336050.t1.2.v5.5.exon.9;Parent=Cre07.g336050.t1.2.v5.5;pacid=30775301
chromosome_7	phytozomev13	CDS	3512624	3512732	.	+	2	ID=Cre07.g336050.t1.2.v5.5.CDS.9;Parent=Cre07.g336050.t1.2.v5.5;pacid=30775301
chromosome_7	phytozomev13	exon	3512972	3513049	.	+	.	ID=Cre07.g336050.t1.2.v5.5.exon.10;Parent=Cre07.g336050.t1.2.v5.5;pacid=30775301
chromosome_7	phytozomev13	CDS	3512972	3513049	.	+	1	ID=Cre07.g336050.t1.2.v5.5.CDS.10;Parent=Cre07.g336050.t1.2.v5.5;pacid=30775301
chromosome_7	phytozomev13	exon	3513686	3513824	.	+	.	ID=Cre07.g336050.t1.2.v5.5.exon.11;Parent=Cre07.g336050.t1.2.v5.5;pacid=30775301
chromosome_7	phytozomev13	CDS	3513686	3513824	.	+	1	ID=Cre07.g336050.t1.2.v5.5.CDS.11;Parent=Cre07.g336050.t1.2.v5.5;pacid=30775301
chromosome_7	phytozomev13	exon	3514022	3514082	.	+	.	ID=Cre07.g336050.t1.2.v5.5.exon.12;Parent=Cre07.g336050.t1.2.v5.5;pacid=30775301
chromosome_7	phytozomev13	CDS	3514022	3514082	.	+	0	ID=Cre07.g336050.t1.2.v5.5.CDS.12;Parent=Cre07.g336050.t1.2.v5.5;pacid=30775301
chromosome_7	phytozomev13	exon	3514266	3514697	.	+	.	ID=Cre07.g336050.t1.2.v5.5.exon.13;Parent=Cre07.g336050.t1.2.v5.5;pacid=30775301
chromosome_7	phytozomev13	CDS	3514266	3514697	.	+	2	ID=Cre07.g336050.t1.2.v5.5.CDS.13;Parent=Cre07.g336050.t1.2.v5.5;pacid=30775301
chromosome_7	phytozomev13	exon	3515057	3515183	.	+	.	ID=Cre07.g336050.t1.2.v5.5.exon.14;Parent=Cre07.g336050.t1.2.v5.5;pacid=30775301
chromosome_7	phytozomev13	CDS	3515057	3515183	.	+	2	ID=Cre07.g336050.t1.2.v5.5.CDS.14;Parent=Cre07.g336050.t1.2.v5.5;pacid=30775301
chromosome_7	phytozomev13	exon	3515466	3515580	.	+	.	ID=Cre07.g336050.t1.2.v5.5.exon.15;Parent=Cre07.g336050.t1.2.v5.5;pacid=30775301
chromosome_7	phytozomev13	CDS	3515466	3515580	.	+	1	ID=Cre07.g336050.t1.2.v5.5.CDS.15;Parent=Cre07.g336050.t1.2.v5.5;pacid=30775301
chromosome_7	phytozomev13	exon	3515824	3515966	.	+	.	ID=Cre07.g336050.t1.2.v5.5.exon.16;Parent=Cre07.g336050.t1.2.v5.5;pacid=30775301
chromosome_7	phytozomev13	CDS	3515824	3515966	.	+	0	ID=Cre07.g336050.t1.2.v5.5.CDS.16;Parent=Cre07.g336050.t1.2.v5.5;pacid=30775301
chromosome_7	phytozomev13	exon	3516185	3516396	.	+	.	ID=Cre07.g336050.t1.2.v5.5.exon.17;Parent=Cre07.g336050.t1.2.v5.5;pacid=30775301
chromosome_7	phytozomev13	CDS	3516185	3516396	.	+	1	ID=Cre07.g336050.t1.2.v5.5.CDS.17;Parent=Cre07.g336050.t1.2.v5.5;pacid=30775301
chromosome_7	phytozomev13	exon	3516618	3516763	.	+	.	ID=Cre07.g336050.t1.2.v5.5.exon.18;Parent=Cre07.g336050.t1.2.v5.5;pacid=30775301
chromosome_7	phytozomev13	CDS	3516618	3516763	.	+	2	ID=Cre07.g336050.t1.2.v5.5.CDS.18;Parent=Cre07.g336050.t1.2.v5.5;pacid=30775301
chromosome_7	phytozomev13	CDS	3517079	3517282	.	+	0	ID=Cre07.g336050.t1.2.v5.5.CDS.19;Parent=Cre07.g336050.t1.2.v5.5;pacid=30775301
chromosome_7	phytozomev13	exon	3517079	3517954	.	+	.	ID=Cre07.g336050.t1.2.v5.5.exon.19;Parent=Cre07.g336050.t1.2.v5.5;pacid=30775301
chromosome_7	phytozomev13	three_prime_UTR	3517283	3517954	.	+	.	ID=Cre07.g336050.t1.2.v5.5.three_prime_UTR.1;Parent=Cre07.g336050.t1.2.v5.5;pacid=30775301
###
chromosome_7	phytozomev13	gene	3518277	3520438	.	+	.	ID=Cre07.g336100.v5.5;Name=Cre07.g336100
chromosome_7	phytozomev13	mRNA	3518277	3520438	.	+	.	ID=Cre07.g336100.t1.2.v5.5;Parent=Cre07.g336100.v5.5;Name=Cre07.g336100.t1.2;pacid=30774345;longest=1
chromosome_7	phytozomev13	five_prime_UTR	3518277	3518405	.	+	.	ID=Cre07.g336100.t1.2.v5.5.five_prime_UTR.1;Parent=Cre07.g336100.t1.2.v5.5;pacid=30774345
chromosome_7	phytozomev13	exon	3518277	3518465	.	+	.	ID=Cre07.g336100.t1.2.v5.5.exon.1;Parent=Cre07.g336100.t1.2.v5.5;pacid=30774345
chromosome_7	phytozomev13	CDS	3518406	3518465	.	+	0	ID=Cre07.g336100.t1.2.v5.5.CDS.1;Parent=Cre07.g336100.t1.2.v5.5;pacid=30774345
chromosome_7	phytozomev13	exon	3518721	3518876	.	+	.	ID=Cre07.g336100.t1.2.v5.5.exon.2;Parent=Cre07.g336100.t1.2.v5.5;pacid=30774345
chromosome_7	phytozomev13	CDS	3518721	3518876	.	+	0	ID=Cre07.g336100.t1.2.v5.5.CDS.2;Parent=Cre07.g336100.t1.2.v5.5;pacid=30774345
chromosome_7	phytozomev13	exon	3519175	3519243	.	+	.	ID=Cre07.g336100.t1.2.v5.5.exon.3;Parent=Cre07.g336100.t1.2.v5.5;pacid=30774345
chromosome_7	phytozomev13	CDS	3519175	3519243	.	+	0	ID=Cre07.g336100.t1.2.v5.5.CDS.3;Parent=Cre07.g336100.t1.2.v5.5;pacid=30774345
chromosome_7	phytozomev13	CDS	3519461	3519541	.	+	0	ID=Cre07.g336100.t1.2.v5.5.CDS.4;Parent=Cre07.g336100.t1.2.v5.5;pacid=30774345
chromosome_7	phytozomev13	exon	3519461	3520438	.	+	.	ID=Cre07.g336100.t1.2.v5.5.exon.4;Parent=Cre07.g336100.t1.2.v5.5;pacid=30774345
chromosome_7	phytozomev13	three_prime_UTR	3519542	3520438	.	+	.	ID=Cre07.g336100.t1.2.v5.5.three_prime_UTR.1;Parent=Cre07.g336100.t1.2.v5.5;pacid=30774345
###
chromosome_7	phytozomev13	gene	3520487	3523028	.	+	.	ID=Cre07.g336150.v5.5;Name=Cre07.g336150
chromosome_7	phytozomev13	mRNA	3520487	3523028	.	+	.	ID=Cre07.g336150.t1.2.v5.5;Parent=Cre07.g336150.v5.5;Name=Cre07.g336150.t1.2;pacid=30775101;longest=1
chromosome_7	phytozomev13	five_prime_UTR	3520487	3520612	.	+	.	ID=Cre07.g336150.t1.2.v5.5.five_prime_UTR.1;Parent=Cre07.g336150.t1.2.v5.5;pacid=30775101
chromosome_7	phytozomev13	exon	3520487	3520665	.	+	.	ID=Cre07.g336150.t1.2.v5.5.exon.1;Parent=Cre07.g336150.t1.2.v5.5;pacid=30775101
chromosome_7	phytozomev13	CDS	3520613	3520665	.	+	0	ID=Cre07.g336150.t1.2.v5.5.CDS.1;Parent=Cre07.g336150.t1.2.v5.5;pacid=30775101
chromosome_7	phytozomev13	exon	3520785	3520898	.	+	.	ID=Cre07.g336150.t1.2.v5.5.exon.2;Parent=Cre07.g336150.t1.2.v5.5;pacid=30775101
chromosome_7	phytozomev13	CDS	3520785	3520898	.	+	1	ID=Cre07.g336150.t1.2.v5.5.CDS.2;Parent=Cre07.g336150.t1.2.v5.5;pacid=30775101
chromosome_7	phytozomev13	exon	3521211	3521312	.	+	.	ID=Cre07.g336150.t1.2.v5.5.exon.3;Parent=Cre07.g336150.t1.2.v5.5;pacid=30775101
chromosome_7	phytozomev13	CDS	3521211	3521312	.	+	1	ID=Cre07.g336150.t1.2.v5.5.CDS.3;Parent=Cre07.g336150.t1.2.v5.5;pacid=30775101
chromosome_7	phytozomev13	CDS	3521510	3522521	.	+	1	ID=Cre07.g336150.t1.2.v5.5.CDS.4;Parent=Cre07.g336150.t1.2.v5.5;pacid=30775101
chromosome_7	phytozomev13	exon	3521510	3523028	.	+	.	ID=Cre07.g336150.t1.2.v5.5.exon.4;Parent=Cre07.g336150.t1.2.v5.5;pacid=30775101
chromosome_7	phytozomev13	three_prime_UTR	3522522	3523028	.	+	.	ID=Cre07.g336150.t1.2.v5.5.three_prime_UTR.1;Parent=Cre07.g336150.t1.2.v5.5;pacid=30775101
###
chromosome_7	phytozomev13	gene	3523168	3537266	.	-	.	ID=Cre07.g336200.v5.5;Name=Cre07.g336200
chromosome_7	phytozomev13	mRNA	3523168	3537266	.	-	.	ID=Cre07.g336200.t1.1.v5.5;Parent=Cre07.g336200.v5.5;Name=Cre07.g336200.t1.1;pacid=30774569;longest=1
chromosome_7	phytozomev13	three_prime_UTR	3523168	3524020	.	-	.	ID=Cre07.g336200.t1.1.v5.5.three_prime_UTR.1;Parent=Cre07.g336200.t1.1.v5.5;pacid=30774569
chromosome_7	phytozomev13	exon	3523168	3524241	.	-	.	ID=Cre07.g336200.t1.1.v5.5.exon.30;Parent=Cre07.g336200.t1.1.v5.5;pacid=30774569
chromosome_7	phytozomev13	CDS	3524021	3524241	.	-	2	ID=Cre07.g336200.t1.1.v5.5.CDS.30;Parent=Cre07.g336200.t1.1.v5.5;pacid=30774569
chromosome_7	phytozomev13	exon	3524649	3524751	.	-	.	ID=Cre07.g336200.t1.1.v5.5.exon.29;Parent=Cre07.g336200.t1.1.v5.5;pacid=30774569
chromosome_7	phytozomev13	CDS	3524649	3524751	.	-	0	ID=Cre07.g336200.t1.1.v5.5.CDS.29;Parent=Cre07.g336200.t1.1.v5.5;pacid=30774569
chromosome_7	phytozomev13	exon	3524993	3525337	.	-	.	ID=Cre07.g336200.t1.1.v5.5.exon.28;Parent=Cre07.g336200.t1.1.v5.5;pacid=30774569
chromosome_7	phytozomev13	CDS	3524993	3525337	.	-	0	ID=Cre07.g336200.t1.1.v5.5.CDS.28;Parent=Cre07.g336200.t1.1.v5.5;pacid=30774569
chromosome_7	phytozomev13	exon	3525599	3525718	.	-	.	ID=Cre07.g336200.t1.1.v5.5.exon.27;Parent=Cre07.g336200.t1.1.v5.5;pacid=30774569
chromosome_7	phytozomev13	CDS	3525599	3525718	.	-	0	ID=Cre07.g336200.t1.1.v5.5.CDS.27;Parent=Cre07.g336200.t1.1.v5.5;pacid=30774569
chromosome_7	phytozomev13	exon	3526035	3526511	.	-	.	ID=Cre07.g336200.t1.1.v5.5.exon.26;Parent=Cre07.g336200.t1.1.v5.5;pacid=30774569
chromosome_7	phytozomev13	CDS	3526035	3526511	.	-	0	ID=Cre07.g336200.t1.1.v5.5.CDS.26;Parent=Cre07.g336200.t1.1.v5.5;pacid=30774569
chromosome_7	phytozomev13	exon	3526747	3526938	.	-	.	ID=Cre07.g336200.t1.1.v5.5.exon.25;Parent=Cre07.g336200.t1.1.v5.5;pacid=30774569
chromosome_7	phytozomev13	CDS	3526747	3526938	.	-	0	ID=Cre07.g336200.t1.1.v5.5.CDS.25;Parent=Cre07.g336200.t1.1.v5.5;pacid=30774569
chromosome_7	phytozomev13	exon	3527368	3527448	.	-	.	ID=Cre07.g336200.t1.1.v5.5.exon.24;Parent=Cre07.g336200.t1.1.v5.5;pacid=30774569
chromosome_7	phytozomev13	CDS	3527368	3527448	.	-	0	ID=Cre07.g336200.t1.1.v5.5.CDS.24;Parent=Cre07.g336200.t1.1.v5.5;pacid=30774569
chromosome_7	phytozomev13	exon	3527773	3527908	.	-	.	ID=Cre07.g336200.t1.1.v5.5.exon.23;Parent=Cre07.g336200.t1.1.v5.5;pacid=30774569
chromosome_7	phytozomev13	CDS	3527773	3527908	.	-	1	ID=Cre07.g336200.t1.1.v5.5.CDS.23;Parent=Cre07.g336200.t1.1.v5.5;pacid=30774569
chromosome_7	phytozomev13	exon	3528398	3528516	.	-	.	ID=Cre07.g336200.t1.1.v5.5.exon.22;Parent=Cre07.g336200.t1.1.v5.5;pacid=30774569
chromosome_7	phytozomev13	CDS	3528398	3528516	.	-	0	ID=Cre07.g336200.t1.1.v5.5.CDS.22;Parent=Cre07.g336200.t1.1.v5.5;pacid=30774569
chromosome_7	phytozomev13	exon	3528870	3529003	.	-	.	ID=Cre07.g336200.t1.1.v5.5.exon.21;Parent=Cre07.g336200.t1.1.v5.5;pacid=30774569
chromosome_7	phytozomev13	CDS	3528870	3529003	.	-	2	ID=Cre07.g336200.t1.1.v5.5.CDS.21;Parent=Cre07.g336200.t1.1.v5.5;pacid=30774569
chromosome_7	phytozomev13	exon	3529427	3529518	.	-	.	ID=Cre07.g336200.t1.1.v5.5.exon.20;Parent=Cre07.g336200.t1.1.v5.5;pacid=30774569
chromosome_7	phytozomev13	CDS	3529427	3529518	.	-	1	ID=Cre07.g336200.t1.1.v5.5.CDS.20;Parent=Cre07.g336200.t1.1.v5.5;pacid=30774569
chromosome_7	phytozomev13	exon	3529830	3529993	.	-	.	ID=Cre07.g336200.t1.1.v5.5.exon.19;Parent=Cre07.g336200.t1.1.v5.5;pacid=30774569
chromosome_7	phytozomev13	CDS	3529830	3529993	.	-	0	ID=Cre07.g336200.t1.1.v5.5.CDS.19;Parent=Cre07.g336200.t1.1.v5.5;pacid=30774569
chromosome_7	phytozomev13	exon	3530285	3530351	.	-	.	ID=Cre07.g336200.t1.1.v5.5.exon.18;Parent=Cre07.g336200.t1.1.v5.5;pacid=30774569
chromosome_7	phytozomev13	CDS	3530285	3530351	.	-	1	ID=Cre07.g336200.t1.1.v5.5.CDS.18;Parent=Cre07.g336200.t1.1.v5.5;pacid=30774569
chromosome_7	phytozomev13	exon	3530926	3531071	.	-	.	ID=Cre07.g336200.t1.1.v5.5.exon.17;Parent=Cre07.g336200.t1.1.v5.5;pacid=30774569
chromosome_7	phytozomev13	CDS	3530926	3531071	.	-	0	ID=Cre07.g336200.t1.1.v5.5.CDS.17;Parent=Cre07.g336200.t1.1.v5.5;pacid=30774569
chromosome_7	phytozomev13	exon	3531395	3531502	.	-	.	ID=Cre07.g336200.t1.1.v5.5.exon.16;Parent=Cre07.g336200.t1.1.v5.5;pacid=30774569
chromosome_7	phytozomev13	CDS	3531395	3531502	.	-	0	ID=Cre07.g336200.t1.1.v5.5.CDS.16;Parent=Cre07.g336200.t1.1.v5.5;pacid=30774569
chromosome_7	phytozomev13	exon	3531663	3531709	.	-	.	ID=Cre07.g336200.t1.1.v5.5.exon.15;Parent=Cre07.g336200.t1.1.v5.5;pacid=30774569
chromosome_7	phytozomev13	CDS	3531663	3531709	.	-	2	ID=Cre07.g336200.t1.1.v5.5.CDS.15;Parent=Cre07.g336200.t1.1.v5.5;pacid=30774569
chromosome_7	phytozomev13	exon	3532054	3532145	.	-	.	ID=Cre07.g336200.t1.1.v5.5.exon.14;Parent=Cre07.g336200.t1.1.v5.5;pacid=30774569
chromosome_7	phytozomev13	CDS	3532054	3532145	.	-	1	ID=Cre07.g336200.t1.1.v5.5.CDS.14;Parent=Cre07.g336200.t1.1.v5.5;pacid=30774569
chromosome_7	phytozomev13	exon	3532465	3532643	.	-	.	ID=Cre07.g336200.t1.1.v5.5.exon.13;Parent=Cre07.g336200.t1.1.v5.5;pacid=30774569
chromosome_7	phytozomev13	CDS	3532465	3532643	.	-	0	ID=Cre07.g336200.t1.1.v5.5.CDS.13;Parent=Cre07.g336200.t1.1.v5.5;pacid=30774569
chromosome_7	phytozomev13	exon	3532754	3532852	.	-	.	ID=Cre07.g336200.t1.1.v5.5.exon.12;Parent=Cre07.g336200.t1.1.v5.5;pacid=30774569
chromosome_7	phytozomev13	CDS	3532754	3532852	.	-	0	ID=Cre07.g336200.t1.1.v5.5.CDS.12;Parent=Cre07.g336200.t1.1.v5.5;pacid=30774569
chromosome_7	phytozomev13	exon	3533086	3533149	.	-	.	ID=Cre07.g336200.t1.1.v5.5.exon.11;Parent=Cre07.g336200.t1.1.v5.5;pacid=30774569
chromosome_7	phytozomev13	CDS	3533086	3533149	.	-	1	ID=Cre07.g336200.t1.1.v5.5.CDS.11;Parent=Cre07.g336200.t1.1.v5.5;pacid=30774569
chromosome_7	phytozomev13	exon	3533461	3533621	.	-	.	ID=Cre07.g336200.t1.1.v5.5.exon.10;Parent=Cre07.g336200.t1.1.v5.5;pacid=30774569
chromosome_7	phytozomev13	CDS	3533461	3533621	.	-	0	ID=Cre07.g336200.t1.1.v5.5.CDS.10;Parent=Cre07.g336200.t1.1.v5.5;pacid=30774569
chromosome_7	phytozomev13	exon	3534421	3534465	.	-	.	ID=Cre07.g336200.t1.1.v5.5.exon.9;Parent=Cre07.g336200.t1.1.v5.5;pacid=30774569
chromosome_7	phytozomev13	CDS	3534421	3534465	.	-	0	ID=Cre07.g336200.t1.1.v5.5.CDS.9;Parent=Cre07.g336200.t1.1.v5.5;pacid=30774569
chromosome_7	phytozomev13	exon	3534765	3534857	.	-	.	ID=Cre07.g336200.t1.1.v5.5.exon.8;Parent=Cre07.g336200.t1.1.v5.5;pacid=30774569
chromosome_7	phytozomev13	CDS	3534765	3534857	.	-	0	ID=Cre07.g336200.t1.1.v5.5.CDS.8;Parent=Cre07.g336200.t1.1.v5.5;pacid=30774569
chromosome_7	phytozomev13	exon	3535269	3535349	.	-	.	ID=Cre07.g336200.t1.1.v5.5.exon.7;Parent=Cre07.g336200.t1.1.v5.5;pacid=30774569
chromosome_7	phytozomev13	CDS	3535269	3535349	.	-	0	ID=Cre07.g336200.t1.1.v5.5.CDS.7;Parent=Cre07.g336200.t1.1.v5.5;pacid=30774569
chromosome_7	phytozomev13	exon	3535626	3535688	.	-	.	ID=Cre07.g336200.t1.1.v5.5.exon.6;Parent=Cre07.g336200.t1.1.v5.5;pacid=30774569
chromosome_7	phytozomev13	CDS	3535626	3535688	.	-	0	ID=Cre07.g336200.t1.1.v5.5.CDS.6;Parent=Cre07.g336200.t1.1.v5.5;pacid=30774569
chromosome_7	phytozomev13	exon	3535983	3536176	.	-	.	ID=Cre07.g336200.t1.1.v5.5.exon.5;Parent=Cre07.g336200.t1.1.v5.5;pacid=30774569
chromosome_7	phytozomev13	CDS	3535983	3536176	.	-	2	ID=Cre07.g336200.t1.1.v5.5.CDS.5;Parent=Cre07.g336200.t1.1.v5.5;pacid=30774569
chromosome_7	phytozomev13	exon	3536373	3536536	.	-	.	ID=Cre07.g336200.t1.1.v5.5.exon.4;Parent=Cre07.g336200.t1.1.v5.5;pacid=30774569
chromosome_7	phytozomev13	CDS	3536373	3536536	.	-	1	ID=Cre07.g336200.t1.1.v5.5.CDS.4;Parent=Cre07.g336200.t1.1.v5.5;pacid=30774569
chromosome_7	phytozomev13	exon	3536800	3536879	.	-	.	ID=Cre07.g336200.t1.1.v5.5.exon.3;Parent=Cre07.g336200.t1.1.v5.5;pacid=30774569
chromosome_7	phytozomev13	CDS	3536800	3536879	.	-	0	ID=Cre07.g336200.t1.1.v5.5.CDS.3;Parent=Cre07.g336200.t1.1.v5.5;pacid=30774569
chromosome_7	phytozomev13	exon	3536955	3537049	.	-	.	ID=Cre07.g336200.t1.1.v5.5.exon.2;Parent=Cre07.g336200.t1.1.v5.5;pacid=30774569
chromosome_7	phytozomev13	CDS	3536955	3537049	.	-	2	ID=Cre07.g336200.t1.1.v5.5.CDS.2;Parent=Cre07.g336200.t1.1.v5.5;pacid=30774569
chromosome_7	phytozomev13	CDS	3537127	3537172	.	-	0	ID=Cre07.g336200.t1.1.v5.5.CDS.1;Parent=Cre07.g336200.t1.1.v5.5;pacid=30774569
chromosome_7	phytozomev13	exon	3537127	3537266	.	-	.	ID=Cre07.g336200.t1.1.v5.5.exon.1;Parent=Cre07.g336200.t1.1.v5.5;pacid=30774569
chromosome_7	phytozomev13	five_prime_UTR	3537173	3537266	.	-	.	ID=Cre07.g336200.t1.1.v5.5.five_prime_UTR.1;Parent=Cre07.g336200.t1.1.v5.5;pacid=30774569
###
chromosome_7	phytozomev13	gene	3537341	3539286	.	-	.	ID=Cre07.g336250.v5.5;Name=Cre07.g336250
chromosome_7	phytozomev13	mRNA	3537341	3539286	.	-	.	ID=Cre07.g336250.t1.2.v5.5;Parent=Cre07.g336250.v5.5;Name=Cre07.g336250.t1.2;pacid=30775296;longest=1
chromosome_7	phytozomev13	three_prime_UTR	3537341	3537643	.	-	.	ID=Cre07.g336250.t1.2.v5.5.three_prime_UTR.1;Parent=Cre07.g336250.t1.2.v5.5;pacid=30775296
chromosome_7	phytozomev13	exon	3537341	3538055	.	-	.	ID=Cre07.g336250.t1.2.v5.5.exon.4;Parent=Cre07.g336250.t1.2.v5.5;pacid=30775296
chromosome_7	phytozomev13	CDS	3537644	3538055	.	-	1	ID=Cre07.g336250.t1.2.v5.5.CDS.4;Parent=Cre07.g336250.t1.2.v5.5;pacid=30775296
chromosome_7	phytozomev13	exon	3538289	3538362	.	-	.	ID=Cre07.g336250.t1.2.v5.5.exon.3;Parent=Cre07.g336250.t1.2.v5.5;pacid=30775296
chromosome_7	phytozomev13	CDS	3538289	3538362	.	-	0	ID=Cre07.g336250.t1.2.v5.5.CDS.3;Parent=Cre07.g336250.t1.2.v5.5;pacid=30775296
chromosome_7	phytozomev13	exon	3538580	3538744	.	-	.	ID=Cre07.g336250.t1.2.v5.5.exon.2;Parent=Cre07.g336250.t1.2.v5.5;pacid=30775296
chromosome_7	phytozomev13	CDS	3538580	3538744	.	-	0	ID=Cre07.g336250.t1.2.v5.5.CDS.2;Parent=Cre07.g336250.t1.2.v5.5;pacid=30775296
chromosome_7	phytozomev13	CDS	3538865	3539173	.	-	0	ID=Cre07.g336250.t1.2.v5.5.CDS.1;Parent=Cre07.g336250.t1.2.v5.5;pacid=30775296
chromosome_7	phytozomev13	exon	3538865	3539286	.	-	.	ID=Cre07.g336250.t1.2.v5.5.exon.1;Parent=Cre07.g336250.t1.2.v5.5;pacid=30775296
chromosome_7	phytozomev13	five_prime_UTR	3539174	3539286	.	-	.	ID=Cre07.g336250.t1.2.v5.5.five_prime_UTR.1;Parent=Cre07.g336250.t1.2.v5.5;pacid=30775296
###
chromosome_7	phytozomev13	gene	3541952	3546448	.	+	.	ID=Cre07.g336300.v5.5;Name=Cre07.g336300
chromosome_7	phytozomev13	mRNA	3541952	3546448	.	+	.	ID=Cre07.g336300.t1.1.v5.5;Parent=Cre07.g336300.v5.5;Name=Cre07.g336300.t1.1;pacid=30775273;longest=1
chromosome_7	phytozomev13	five_prime_UTR	3541952	3542426	.	+	.	ID=Cre07.g336300.t1.1.v5.5.five_prime_UTR.1;Parent=Cre07.g336300.t1.1.v5.5;pacid=30775273
chromosome_7	phytozomev13	exon	3541952	3542637	.	+	.	ID=Cre07.g336300.t1.1.v5.5.exon.1;Parent=Cre07.g336300.t1.1.v5.5;pacid=30775273
chromosome_7	phytozomev13	CDS	3542427	3542637	.	+	0	ID=Cre07.g336300.t1.1.v5.5.CDS.1;Parent=Cre07.g336300.t1.1.v5.5;pacid=30775273
chromosome_7	phytozomev13	exon	3542821	3542838	.	+	.	ID=Cre07.g336300.t1.1.v5.5.exon.2;Parent=Cre07.g336300.t1.1.v5.5;pacid=30775273
chromosome_7	phytozomev13	CDS	3542821	3542838	.	+	2	ID=Cre07.g336300.t1.1.v5.5.CDS.2;Parent=Cre07.g336300.t1.1.v5.5;pacid=30775273
chromosome_7	phytozomev13	exon	3543103	3543153	.	+	.	ID=Cre07.g336300.t1.1.v5.5.exon.3;Parent=Cre07.g336300.t1.1.v5.5;pacid=30775273
chromosome_7	phytozomev13	CDS	3543103	3543153	.	+	2	ID=Cre07.g336300.t1.1.v5.5.CDS.3;Parent=Cre07.g336300.t1.1.v5.5;pacid=30775273
chromosome_7	phytozomev13	exon	3543804	3543845	.	+	.	ID=Cre07.g336300.t1.1.v5.5.exon.4;Parent=Cre07.g336300.t1.1.v5.5;pacid=30775273
chromosome_7	phytozomev13	CDS	3543804	3543845	.	+	2	ID=Cre07.g336300.t1.1.v5.5.CDS.4;Parent=Cre07.g336300.t1.1.v5.5;pacid=30775273
chromosome_7	phytozomev13	exon	3544075	3544095	.	+	.	ID=Cre07.g336300.t1.1.v5.5.exon.5;Parent=Cre07.g336300.t1.1.v5.5;pacid=30775273
chromosome_7	phytozomev13	CDS	3544075	3544095	.	+	2	ID=Cre07.g336300.t1.1.v5.5.CDS.5;Parent=Cre07.g336300.t1.1.v5.5;pacid=30775273
chromosome_7	phytozomev13	exon	3544890	3544919	.	+	.	ID=Cre07.g336300.t1.1.v5.5.exon.6;Parent=Cre07.g336300.t1.1.v5.5;pacid=30775273
chromosome_7	phytozomev13	CDS	3544890	3544919	.	+	2	ID=Cre07.g336300.t1.1.v5.5.CDS.6;Parent=Cre07.g336300.t1.1.v5.5;pacid=30775273
chromosome_7	phytozomev13	exon	3545209	3545320	.	+	.	ID=Cre07.g336300.t1.1.v5.5.exon.7;Parent=Cre07.g336300.t1.1.v5.5;pacid=30775273
chromosome_7	phytozomev13	CDS	3545209	3545320	.	+	2	ID=Cre07.g336300.t1.1.v5.5.CDS.7;Parent=Cre07.g336300.t1.1.v5.5;pacid=30775273
chromosome_7	phytozomev13	CDS	3545563	3545953	.	+	1	ID=Cre07.g336300.t1.1.v5.5.CDS.8;Parent=Cre07.g336300.t1.1.v5.5;pacid=30775273
chromosome_7	phytozomev13	exon	3545563	3546448	.	+	.	ID=Cre07.g336300.t1.1.v5.5.exon.8;Parent=Cre07.g336300.t1.1.v5.5;pacid=30775273
chromosome_7	phytozomev13	three_prime_UTR	3545954	3546448	.	+	.	ID=Cre07.g336300.t1.1.v5.5.three_prime_UTR.1;Parent=Cre07.g336300.t1.1.v5.5;pacid=30775273
###
chromosome_7	phytozomev13	gene	3554286	3558711	.	-	.	ID=Cre07.g336350.v5.5;Name=Cre07.g336350
chromosome_7	phytozomev13	mRNA	3554286	3558711	.	-	.	ID=Cre07.g336350.t1.1.v5.5;Parent=Cre07.g336350.v5.5;Name=Cre07.g336350.t1.1;pacid=30774728;longest=1
chromosome_7	phytozomev13	three_prime_UTR	3554286	3555296	.	-	.	ID=Cre07.g336350.t1.1.v5.5.three_prime_UTR.1;Parent=Cre07.g336350.t1.1.v5.5;pacid=30774728
chromosome_7	phytozomev13	exon	3554286	3555479	.	-	.	ID=Cre07.g336350.t1.1.v5.5.exon.4;Parent=Cre07.g336350.t1.1.v5.5;pacid=30774728
chromosome_7	phytozomev13	CDS	3555297	3555479	.	-	0	ID=Cre07.g336350.t1.1.v5.5.CDS.4;Parent=Cre07.g336350.t1.1.v5.5;pacid=30774728
chromosome_7	phytozomev13	exon	3555750	3557615	.	-	.	ID=Cre07.g336350.t1.1.v5.5.exon.3;Parent=Cre07.g336350.t1.1.v5.5;pacid=30774728
chromosome_7	phytozomev13	CDS	3555750	3557615	.	-	0	ID=Cre07.g336350.t1.1.v5.5.CDS.3;Parent=Cre07.g336350.t1.1.v5.5;pacid=30774728
chromosome_7	phytozomev13	exon	3557896	3558012	.	-	.	ID=Cre07.g336350.t1.1.v5.5.exon.2;Parent=Cre07.g336350.t1.1.v5.5;pacid=30774728
chromosome_7	phytozomev13	CDS	3557896	3558012	.	-	0	ID=Cre07.g336350.t1.1.v5.5.CDS.2;Parent=Cre07.g336350.t1.1.v5.5;pacid=30774728
chromosome_7	phytozomev13	CDS	3558235	3558552	.	-	0	ID=Cre07.g336350.t1.1.v5.5.CDS.1;Parent=Cre07.g336350.t1.1.v5.5;pacid=30774728
chromosome_7	phytozomev13	exon	3558235	3558711	.	-	.	ID=Cre07.g336350.t1.1.v5.5.exon.1;Parent=Cre07.g336350.t1.1.v5.5;pacid=30774728
chromosome_7	phytozomev13	five_prime_UTR	3558553	3558711	.	-	.	ID=Cre07.g336350.t1.1.v5.5.five_prime_UTR.1;Parent=Cre07.g336350.t1.1.v5.5;pacid=30774728
###
chromosome_7	phytozomev13	gene	3559092	3562343	.	+	.	ID=Cre07.g336400.v5.5;Name=Cre07.g336400
chromosome_7	phytozomev13	mRNA	3559092	3562343	.	+	.	ID=Cre07.g336400.t1.1.v5.5;Parent=Cre07.g336400.v5.5;Name=Cre07.g336400.t1.1;pacid=30775421;longest=1
chromosome_7	phytozomev13	five_prime_UTR	3559092	3559409	.	+	.	ID=Cre07.g336400.t1.1.v5.5.five_prime_UTR.1;Parent=Cre07.g336400.t1.1.v5.5;pacid=30775421
chromosome_7	phytozomev13	exon	3559092	3559433	.	+	.	ID=Cre07.g336400.t1.1.v5.5.exon.1;Parent=Cre07.g336400.t1.1.v5.5;pacid=30775421
chromosome_7	phytozomev13	CDS	3559410	3559433	.	+	0	ID=Cre07.g336400.t1.1.v5.5.CDS.1;Parent=Cre07.g336400.t1.1.v5.5;pacid=30775421
chromosome_7	phytozomev13	exon	3559504	3559512	.	+	.	ID=Cre07.g336400.t1.1.v5.5.exon.2;Parent=Cre07.g336400.t1.1.v5.5;pacid=30775421
chromosome_7	phytozomev13	CDS	3559504	3559512	.	+	0	ID=Cre07.g336400.t1.1.v5.5.CDS.2;Parent=Cre07.g336400.t1.1.v5.5;pacid=30775421
chromosome_7	phytozomev13	exon	3559757	3559994	.	+	.	ID=Cre07.g336400.t1.1.v5.5.exon.3;Parent=Cre07.g336400.t1.1.v5.5;pacid=30775421
chromosome_7	phytozomev13	CDS	3559757	3559994	.	+	0	ID=Cre07.g336400.t1.1.v5.5.CDS.3;Parent=Cre07.g336400.t1.1.v5.5;pacid=30775421
chromosome_7	phytozomev13	exon	3560150	3560250	.	+	.	ID=Cre07.g336400.t1.1.v5.5.exon.4;Parent=Cre07.g336400.t1.1.v5.5;pacid=30775421
chromosome_7	phytozomev13	CDS	3560150	3560250	.	+	2	ID=Cre07.g336400.t1.1.v5.5.CDS.4;Parent=Cre07.g336400.t1.1.v5.5;pacid=30775421
chromosome_7	phytozomev13	exon	3560458	3560505	.	+	.	ID=Cre07.g336400.t1.1.v5.5.exon.5;Parent=Cre07.g336400.t1.1.v5.5;pacid=30775421
chromosome_7	phytozomev13	CDS	3560458	3560505	.	+	0	ID=Cre07.g336400.t1.1.v5.5.CDS.5;Parent=Cre07.g336400.t1.1.v5.5;pacid=30775421
chromosome_7	phytozomev13	exon	3560755	3560859	.	+	.	ID=Cre07.g336400.t1.1.v5.5.exon.6;Parent=Cre07.g336400.t1.1.v5.5;pacid=30775421
chromosome_7	phytozomev13	CDS	3560755	3560859	.	+	0	ID=Cre07.g336400.t1.1.v5.5.CDS.6;Parent=Cre07.g336400.t1.1.v5.5;pacid=30775421
chromosome_7	phytozomev13	exon	3561173	3561388	.	+	.	ID=Cre07.g336400.t1.1.v5.5.exon.7;Parent=Cre07.g336400.t1.1.v5.5;pacid=30775421
chromosome_7	phytozomev13	CDS	3561173	3561388	.	+	0	ID=Cre07.g336400.t1.1.v5.5.CDS.7;Parent=Cre07.g336400.t1.1.v5.5;pacid=30775421
chromosome_7	phytozomev13	CDS	3561550	3562035	.	+	0	ID=Cre07.g336400.t1.1.v5.5.CDS.8;Parent=Cre07.g336400.t1.1.v5.5;pacid=30775421
chromosome_7	phytozomev13	exon	3561550	3562343	.	+	.	ID=Cre07.g336400.t1.1.v5.5.exon.8;Parent=Cre07.g336400.t1.1.v5.5;pacid=30775421
chromosome_7	phytozomev13	three_prime_UTR	3562036	3562343	.	+	.	ID=Cre07.g336400.t1.1.v5.5.three_prime_UTR.1;Parent=Cre07.g336400.t1.1.v5.5;pacid=30775421
###
chromosome_7	phytozomev13	gene	3562352	3564124	.	-	.	ID=Cre07.g336450.v5.5;Name=Cre07.g336450
chromosome_7	phytozomev13	mRNA	3562352	3564124	.	-	.	ID=Cre07.g336450.t1.2.v5.5;Parent=Cre07.g336450.v5.5;Name=Cre07.g336450.t1.2;pacid=30774673;longest=1
chromosome_7	phytozomev13	three_prime_UTR	3562352	3562991	.	-	.	ID=Cre07.g336450.t1.2.v5.5.three_prime_UTR.1;Parent=Cre07.g336450.t1.2.v5.5;pacid=30774673
chromosome_7	phytozomev13	exon	3562352	3563126	.	-	.	ID=Cre07.g336450.t1.2.v5.5.exon.3;Parent=Cre07.g336450.t1.2.v5.5;pacid=30774673
chromosome_7	phytozomev13	CDS	3562992	3563126	.	-	0	ID=Cre07.g336450.t1.2.v5.5.CDS.3;Parent=Cre07.g336450.t1.2.v5.5;pacid=30774673
chromosome_7	phytozomev13	exon	3563344	3563450	.	-	.	ID=Cre07.g336450.t1.2.v5.5.exon.2;Parent=Cre07.g336450.t1.2.v5.5;pacid=30774673
chromosome_7	phytozomev13	CDS	3563344	3563450	.	-	2	ID=Cre07.g336450.t1.2.v5.5.CDS.2;Parent=Cre07.g336450.t1.2.v5.5;pacid=30774673
chromosome_7	phytozomev13	CDS	3563945	3564041	.	-	0	ID=Cre07.g336450.t1.2.v5.5.CDS.1;Parent=Cre07.g336450.t1.2.v5.5;pacid=30774673
chromosome_7	phytozomev13	exon	3563945	3564124	.	-	.	ID=Cre07.g336450.t1.2.v5.5.exon.1;Parent=Cre07.g336450.t1.2.v5.5;pacid=30774673
chromosome_7	phytozomev13	five_prime_UTR	3564042	3564124	.	-	.	ID=Cre07.g336450.t1.2.v5.5.five_prime_UTR.1;Parent=Cre07.g336450.t1.2.v5.5;pacid=30774673
###
chromosome_7	phytozomev13	gene	3564242	3571763	.	+	.	ID=Cre07.g336500.v5.5;Name=Cre07.g336500
chromosome_7	phytozomev13	mRNA	3564242	3571763	.	+	.	ID=Cre07.g336500.t1.1.v5.5;Parent=Cre07.g336500.v5.5;Name=Cre07.g336500.t1.1;pacid=30774408;longest=1;geneName=OPR114
chromosome_7	phytozomev13	exon	3564242	3564867	.	+	.	ID=Cre07.g336500.t1.1.v5.5.exon.1;Parent=Cre07.g336500.t1.1.v5.5;pacid=30774408
chromosome_7	phytozomev13	five_prime_UTR	3564242	3564867	.	+	.	ID=Cre07.g336500.t1.1.v5.5.five_prime_UTR.1;Parent=Cre07.g336500.t1.1.v5.5;pacid=30774408
chromosome_7	phytozomev13	five_prime_UTR	3564997	3565134	.	+	.	ID=Cre07.g336500.t1.1.v5.5.five_prime_UTR.2;Parent=Cre07.g336500.t1.1.v5.5;pacid=30774408
chromosome_7	phytozomev13	exon	3564997	3567678	.	+	.	ID=Cre07.g336500.t1.1.v5.5.exon.2;Parent=Cre07.g336500.t1.1.v5.5;pacid=30774408
chromosome_7	phytozomev13	CDS	3565135	3567678	.	+	0	ID=Cre07.g336500.t1.1.v5.5.CDS.1;Parent=Cre07.g336500.t1.1.v5.5;pacid=30774408
chromosome_7	phytozomev13	exon	3567860	3570270	.	+	.	ID=Cre07.g336500.t1.1.v5.5.exon.3;Parent=Cre07.g336500.t1.1.v5.5;pacid=30774408
chromosome_7	phytozomev13	CDS	3567860	3570270	.	+	0	ID=Cre07.g336500.t1.1.v5.5.CDS.2;Parent=Cre07.g336500.t1.1.v5.5;pacid=30774408
chromosome_7	phytozomev13	exon	3570455	3570701	.	+	.	ID=Cre07.g336500.t1.1.v5.5.exon.4;Parent=Cre07.g336500.t1.1.v5.5;pacid=30774408
chromosome_7	phytozomev13	CDS	3570455	3570701	.	+	1	ID=Cre07.g336500.t1.1.v5.5.CDS.3;Parent=Cre07.g336500.t1.1.v5.5;pacid=30774408
chromosome_7	phytozomev13	CDS	3570826	3571431	.	+	0	ID=Cre07.g336500.t1.1.v5.5.CDS.4;Parent=Cre07.g336500.t1.1.v5.5;pacid=30774408
chromosome_7	phytozomev13	exon	3570826	3571763	.	+	.	ID=Cre07.g336500.t1.1.v5.5.exon.5;Parent=Cre07.g336500.t1.1.v5.5;pacid=30774408
chromosome_7	phytozomev13	three_prime_UTR	3571432	3571763	.	+	.	ID=Cre07.g336500.t1.1.v5.5.three_prime_UTR.1;Parent=Cre07.g336500.t1.1.v5.5;pacid=30774408
###
chromosome_7	phytozomev13	gene	3571766	3574381	.	-	.	ID=Cre07.g336550.v5.5;Name=Cre07.g336550
chromosome_7	phytozomev13	mRNA	3571766	3574381	.	-	.	ID=Cre07.g336550.t1.1.v5.5;Parent=Cre07.g336550.v5.5;Name=Cre07.g336550.t1.1;pacid=30774864;longest=1
chromosome_7	phytozomev13	three_prime_UTR	3571766	3571892	.	-	.	ID=Cre07.g336550.t1.1.v5.5.three_prime_UTR.1;Parent=Cre07.g336550.t1.1.v5.5;pacid=30774864
chromosome_7	phytozomev13	exon	3571766	3573078	.	-	.	ID=Cre07.g336550.t1.1.v5.5.exon.4;Parent=Cre07.g336550.t1.1.v5.5;pacid=30774864
chromosome_7	phytozomev13	CDS	3571893	3573078	.	-	1	ID=Cre07.g336550.t1.1.v5.5.CDS.4;Parent=Cre07.g336550.t1.1.v5.5;pacid=30774864
chromosome_7	phytozomev13	exon	3573284	3573385	.	-	.	ID=Cre07.g336550.t1.1.v5.5.exon.3;Parent=Cre07.g336550.t1.1.v5.5;pacid=30774864
chromosome_7	phytozomev13	CDS	3573284	3573385	.	-	1	ID=Cre07.g336550.t1.1.v5.5.CDS.3;Parent=Cre07.g336550.t1.1.v5.5;pacid=30774864
chromosome_7	phytozomev13	exon	3573694	3573807	.	-	.	ID=Cre07.g336550.t1.1.v5.5.exon.2;Parent=Cre07.g336550.t1.1.v5.5;pacid=30774864
chromosome_7	phytozomev13	CDS	3573694	3573807	.	-	1	ID=Cre07.g336550.t1.1.v5.5.CDS.2;Parent=Cre07.g336550.t1.1.v5.5;pacid=30774864
chromosome_7	phytozomev13	CDS	3573926	3573978	.	-	0	ID=Cre07.g336550.t1.1.v5.5.CDS.1;Parent=Cre07.g336550.t1.1.v5.5;pacid=30774864
chromosome_7	phytozomev13	exon	3573926	3574381	.	-	.	ID=Cre07.g336550.t1.1.v5.5.exon.1;Parent=Cre07.g336550.t1.1.v5.5;pacid=30774864
chromosome_7	phytozomev13	five_prime_UTR	3573979	3574381	.	-	.	ID=Cre07.g336550.t1.1.v5.5.five_prime_UTR.1;Parent=Cre07.g336550.t1.1.v5.5;pacid=30774864
###
chromosome_7	phytozomev13	gene	3575876	3582611	.	-	.	ID=Cre07.g336600.v5.5;Name=Cre07.g336600
chromosome_7	phytozomev13	mRNA	3575876	3582361	.	-	.	ID=Cre07.g336600.t2.1.v5.5;Parent=Cre07.g336600.v5.5;Name=Cre07.g336600.t2.1;pacid=30774447;longest=0;geneName=MAN1
chromosome_7	phytozomev13	three_prime_UTR	3575876	3576693	.	-	.	ID=Cre07.g336600.t2.1.v5.5.three_prime_UTR.1;Parent=Cre07.g336600.t2.1.v5.5;pacid=30774447
chromosome_7	phytozomev13	exon	3575876	3577149	.	-	.	ID=Cre07.g336600.t2.1.v5.5.exon.12;Parent=Cre07.g336600.t2.1.v5.5;pacid=30774447
chromosome_7	phytozomev13	CDS	3576694	3577149	.	-	0	ID=Cre07.g336600.t2.1.v5.5.CDS.12;Parent=Cre07.g336600.t2.1.v5.5;pacid=30774447
chromosome_7	phytozomev13	exon	3577295	3577408	.	-	.	ID=Cre07.g336600.t2.1.v5.5.exon.11;Parent=Cre07.g336600.t2.1.v5.5;pacid=30774447
chromosome_7	phytozomev13	CDS	3577295	3577408	.	-	0	ID=Cre07.g336600.t2.1.v5.5.CDS.11;Parent=Cre07.g336600.t2.1.v5.5;pacid=30774447
chromosome_7	phytozomev13	exon	3577486	3577540	.	-	.	ID=Cre07.g336600.t2.1.v5.5.exon.10;Parent=Cre07.g336600.t2.1.v5.5;pacid=30774447
chromosome_7	phytozomev13	CDS	3577486	3577540	.	-	1	ID=Cre07.g336600.t2.1.v5.5.CDS.10;Parent=Cre07.g336600.t2.1.v5.5;pacid=30774447
chromosome_7	phytozomev13	exon	3577652	3577736	.	-	.	ID=Cre07.g336600.t2.1.v5.5.exon.9;Parent=Cre07.g336600.t2.1.v5.5;pacid=30774447
chromosome_7	phytozomev13	CDS	3577652	3577736	.	-	2	ID=Cre07.g336600.t2.1.v5.5.CDS.9;Parent=Cre07.g336600.t2.1.v5.5;pacid=30774447
chromosome_7	phytozomev13	exon	3577971	3578720	.	-	.	ID=Cre07.g336600.t2.1.v5.5.exon.8;Parent=Cre07.g336600.t2.1.v5.5;pacid=30774447
chromosome_7	phytozomev13	CDS	3577971	3578720	.	-	2	ID=Cre07.g336600.t2.1.v5.5.CDS.8;Parent=Cre07.g336600.t2.1.v5.5;pacid=30774447
chromosome_7	phytozomev13	exon	3579001	3579178	.	-	.	ID=Cre07.g336600.t2.1.v5.5.exon.7;Parent=Cre07.g336600.t2.1.v5.5;pacid=30774447
chromosome_7	phytozomev13	CDS	3579001	3579178	.	-	0	ID=Cre07.g336600.t2.1.v5.5.CDS.7;Parent=Cre07.g336600.t2.1.v5.5;pacid=30774447
chromosome_7	phytozomev13	exon	3579337	3579536	.	-	.	ID=Cre07.g336600.t2.1.v5.5.exon.6;Parent=Cre07.g336600.t2.1.v5.5;pacid=30774447
chromosome_7	phytozomev13	CDS	3579337	3579536	.	-	2	ID=Cre07.g336600.t2.1.v5.5.CDS.6;Parent=Cre07.g336600.t2.1.v5.5;pacid=30774447
chromosome_7	phytozomev13	exon	3579820	3579977	.	-	.	ID=Cre07.g336600.t2.1.v5.5.exon.5;Parent=Cre07.g336600.t2.1.v5.5;pacid=30774447
chromosome_7	phytozomev13	CDS	3579820	3579977	.	-	1	ID=Cre07.g336600.t2.1.v5.5.CDS.5;Parent=Cre07.g336600.t2.1.v5.5;pacid=30774447
chromosome_7	phytozomev13	exon	3580067	3580170	.	-	.	ID=Cre07.g336600.t2.1.v5.5.exon.4;Parent=Cre07.g336600.t2.1.v5.5;pacid=30774447
chromosome_7	phytozomev13	CDS	3580067	3580170	.	-	0	ID=Cre07.g336600.t2.1.v5.5.CDS.4;Parent=Cre07.g336600.t2.1.v5.5;pacid=30774447
chromosome_7	phytozomev13	exon	3580328	3580408	.	-	.	ID=Cre07.g336600.t2.1.v5.5.exon.3;Parent=Cre07.g336600.t2.1.v5.5;pacid=30774447
chromosome_7	phytozomev13	CDS	3580328	3580408	.	-	0	ID=Cre07.g336600.t2.1.v5.5.CDS.3;Parent=Cre07.g336600.t2.1.v5.5;pacid=30774447
chromosome_7	phytozomev13	exon	3580742	3580844	.	-	.	ID=Cre07.g336600.t2.1.v5.5.exon.2;Parent=Cre07.g336600.t2.1.v5.5;pacid=30774447
chromosome_7	phytozomev13	CDS	3580742	3580844	.	-	1	ID=Cre07.g336600.t2.1.v5.5.CDS.2;Parent=Cre07.g336600.t2.1.v5.5;pacid=30774447
chromosome_7	phytozomev13	CDS	3581205	3581941	.	-	0	ID=Cre07.g336600.t2.1.v5.5.CDS.1;Parent=Cre07.g336600.t2.1.v5.5;pacid=30774447
chromosome_7	phytozomev13	exon	3581205	3582361	.	-	.	ID=Cre07.g336600.t2.1.v5.5.exon.1;Parent=Cre07.g336600.t2.1.v5.5;pacid=30774447
chromosome_7	phytozomev13	five_prime_UTR	3581942	3582361	.	-	.	ID=Cre07.g336600.t2.1.v5.5.five_prime_UTR.1;Parent=Cre07.g336600.t2.1.v5.5;pacid=30774447
chromosome_7	phytozomev13	mRNA	3575876	3582611	.	-	.	ID=Cre07.g336600.t1.1.v5.5;Parent=Cre07.g336600.v5.5;Name=Cre07.g336600.t1.1;pacid=30774446;longest=1;geneName=MAN1
chromosome_7	phytozomev13	three_prime_UTR	3575876	3576693	.	-	.	ID=Cre07.g336600.t1.1.v5.5.three_prime_UTR.1;Parent=Cre07.g336600.t1.1.v5.5;pacid=30774446
chromosome_7	phytozomev13	exon	3575876	3577149	.	-	.	ID=Cre07.g336600.t1.1.v5.5.exon.12;Parent=Cre07.g336600.t1.1.v5.5;pacid=30774446
chromosome_7	phytozomev13	CDS	3576694	3577149	.	-	0	ID=Cre07.g336600.t1.1.v5.5.CDS.12;Parent=Cre07.g336600.t1.1.v5.5;pacid=30774446
chromosome_7	phytozomev13	exon	3577295	3577408	.	-	.	ID=Cre07.g336600.t1.1.v5.5.exon.11;Parent=Cre07.g336600.t1.1.v5.5;pacid=30774446
chromosome_7	phytozomev13	CDS	3577295	3577408	.	-	0	ID=Cre07.g336600.t1.1.v5.5.CDS.11;Parent=Cre07.g336600.t1.1.v5.5;pacid=30774446
chromosome_7	phytozomev13	exon	3577486	3577540	.	-	.	ID=Cre07.g336600.t1.1.v5.5.exon.10;Parent=Cre07.g336600.t1.1.v5.5;pacid=30774446
chromosome_7	phytozomev13	CDS	3577486	3577540	.	-	1	ID=Cre07.g336600.t1.1.v5.5.CDS.10;Parent=Cre07.g336600.t1.1.v5.5;pacid=30774446
chromosome_7	phytozomev13	exon	3577652	3577736	.	-	.	ID=Cre07.g336600.t1.1.v5.5.exon.9;Parent=Cre07.g336600.t1.1.v5.5;pacid=30774446
chromosome_7	phytozomev13	CDS	3577652	3577736	.	-	2	ID=Cre07.g336600.t1.1.v5.5.CDS.9;Parent=Cre07.g336600.t1.1.v5.5;pacid=30774446
chromosome_7	phytozomev13	exon	3577971	3578720	.	-	.	ID=Cre07.g336600.t1.1.v5.5.exon.8;Parent=Cre07.g336600.t1.1.v5.5;pacid=30774446
chromosome_7	phytozomev13	CDS	3577971	3578720	.	-	2	ID=Cre07.g336600.t1.1.v5.5.CDS.8;Parent=Cre07.g336600.t1.1.v5.5;pacid=30774446
chromosome_7	phytozomev13	exon	3579001	3579178	.	-	.	ID=Cre07.g336600.t1.1.v5.5.exon.7;Parent=Cre07.g336600.t1.1.v5.5;pacid=30774446
chromosome_7	phytozomev13	CDS	3579001	3579178	.	-	0	ID=Cre07.g336600.t1.1.v5.5.CDS.7;Parent=Cre07.g336600.t1.1.v5.5;pacid=30774446
chromosome_7	phytozomev13	exon	3579337	3579536	.	-	.	ID=Cre07.g336600.t1.1.v5.5.exon.6;Parent=Cre07.g336600.t1.1.v5.5;pacid=30774446
chromosome_7	phytozomev13	CDS	3579337	3579536	.	-	2	ID=Cre07.g336600.t1.1.v5.5.CDS.6;Parent=Cre07.g336600.t1.1.v5.5;pacid=30774446
chromosome_7	phytozomev13	exon	3579820	3579977	.	-	.	ID=Cre07.g336600.t1.1.v5.5.exon.5;Parent=Cre07.g336600.t1.1.v5.5;pacid=30774446
chromosome_7	phytozomev13	CDS	3579820	3579977	.	-	1	ID=Cre07.g336600.t1.1.v5.5.CDS.5;Parent=Cre07.g336600.t1.1.v5.5;pacid=30774446
chromosome_7	phytozomev13	exon	3580067	3580170	.	-	.	ID=Cre07.g336600.t1.1.v5.5.exon.4;Parent=Cre07.g336600.t1.1.v5.5;pacid=30774446
chromosome_7	phytozomev13	CDS	3580067	3580170	.	-	0	ID=Cre07.g336600.t1.1.v5.5.CDS.4;Parent=Cre07.g336600.t1.1.v5.5;pacid=30774446
chromosome_7	phytozomev13	exon	3580328	3580408	.	-	.	ID=Cre07.g336600.t1.1.v5.5.exon.3;Parent=Cre07.g336600.t1.1.v5.5;pacid=30774446
chromosome_7	phytozomev13	CDS	3580328	3580408	.	-	0	ID=Cre07.g336600.t1.1.v5.5.CDS.3;Parent=Cre07.g336600.t1.1.v5.5;pacid=30774446
chromosome_7	phytozomev13	exon	3580742	3580844	.	-	.	ID=Cre07.g336600.t1.1.v5.5.exon.2;Parent=Cre07.g336600.t1.1.v5.5;pacid=30774446
chromosome_7	phytozomev13	CDS	3580742	3580844	.	-	1	ID=Cre07.g336600.t1.1.v5.5.CDS.2;Parent=Cre07.g336600.t1.1.v5.5;pacid=30774446
chromosome_7	phytozomev13	CDS	3581205	3581941	.	-	0	ID=Cre07.g336600.t1.1.v5.5.CDS.1;Parent=Cre07.g336600.t1.1.v5.5;pacid=30774446
chromosome_7	phytozomev13	exon	3581205	3582611	.	-	.	ID=Cre07.g336600.t1.1.v5.5.exon.1;Parent=Cre07.g336600.t1.1.v5.5;pacid=30774446
chromosome_7	phytozomev13	five_prime_UTR	3581942	3582611	.	-	.	ID=Cre07.g336600.t1.1.v5.5.five_prime_UTR.1;Parent=Cre07.g336600.t1.1.v5.5;pacid=30774446
###
chromosome_7	phytozomev13	gene	3582922	3591353	.	+	.	ID=Cre07.g336650.v5.5;Name=Cre07.g336650
chromosome_7	phytozomev13	mRNA	3582922	3591353	.	+	.	ID=Cre07.g336650.t1.1.v5.5;Parent=Cre07.g336650.v5.5;Name=Cre07.g336650.t1.1;pacid=30775122;longest=1;geneName=MLH3
chromosome_7	phytozomev13	five_prime_UTR	3582922	3583498	.	+	.	ID=Cre07.g336650.t1.1.v5.5.five_prime_UTR.1;Parent=Cre07.g336650.t1.1.v5.5;pacid=30775122
chromosome_7	phytozomev13	exon	3582922	3584013	.	+	.	ID=Cre07.g336650.t1.1.v5.5.exon.1;Parent=Cre07.g336650.t1.1.v5.5;pacid=30775122
chromosome_7	phytozomev13	CDS	3583499	3584013	.	+	0	ID=Cre07.g336650.t1.1.v5.5.CDS.1;Parent=Cre07.g336650.t1.1.v5.5;pacid=30775122
chromosome_7	phytozomev13	exon	3584149	3584263	.	+	.	ID=Cre07.g336650.t1.1.v5.5.exon.2;Parent=Cre07.g336650.t1.1.v5.5;pacid=30775122
chromosome_7	phytozomev13	CDS	3584149	3584263	.	+	1	ID=Cre07.g336650.t1.1.v5.5.CDS.2;Parent=Cre07.g336650.t1.1.v5.5;pacid=30775122
chromosome_7	phytozomev13	exon	3584457	3589676	.	+	.	ID=Cre07.g336650.t1.1.v5.5.exon.3;Parent=Cre07.g336650.t1.1.v5.5;pacid=30775122
chromosome_7	phytozomev13	CDS	3584457	3589676	.	+	0	ID=Cre07.g336650.t1.1.v5.5.CDS.3;Parent=Cre07.g336650.t1.1.v5.5;pacid=30775122
chromosome_7	phytozomev13	exon	3589897	3590514	.	+	.	ID=Cre07.g336650.t1.1.v5.5.exon.4;Parent=Cre07.g336650.t1.1.v5.5;pacid=30775122
chromosome_7	phytozomev13	CDS	3589897	3590514	.	+	0	ID=Cre07.g336650.t1.1.v5.5.CDS.4;Parent=Cre07.g336650.t1.1.v5.5;pacid=30775122
chromosome_7	phytozomev13	CDS	3590721	3591176	.	+	0	ID=Cre07.g336650.t1.1.v5.5.CDS.5;Parent=Cre07.g336650.t1.1.v5.5;pacid=30775122
chromosome_7	phytozomev13	exon	3590721	3591353	.	+	.	ID=Cre07.g336650.t1.1.v5.5.exon.5;Parent=Cre07.g336650.t1.1.v5.5;pacid=30775122
chromosome_7	phytozomev13	three_prime_UTR	3591177	3591353	.	+	.	ID=Cre07.g336650.t1.1.v5.5.three_prime_UTR.1;Parent=Cre07.g336650.t1.1.v5.5;pacid=30775122
chromosome_7	phytozomev13	mRNA	3582922	3591353	.	+	.	ID=Cre07.g336650.t2.1.v5.5;Parent=Cre07.g336650.v5.5;Name=Cre07.g336650.t2.1;pacid=30775123;longest=0;geneName=MLH3
chromosome_7	phytozomev13	five_prime_UTR	3582922	3583498	.	+	.	ID=Cre07.g336650.t2.1.v5.5.five_prime_UTR.1;Parent=Cre07.g336650.t2.1.v5.5;pacid=30775123
chromosome_7	phytozomev13	exon	3582922	3584013	.	+	.	ID=Cre07.g336650.t2.1.v5.5.exon.1;Parent=Cre07.g336650.t2.1.v5.5;pacid=30775123
chromosome_7	phytozomev13	CDS	3583499	3584013	.	+	0	ID=Cre07.g336650.t2.1.v5.5.CDS.1;Parent=Cre07.g336650.t2.1.v5.5;pacid=30775123
chromosome_7	phytozomev13	exon	3584149	3584221	.	+	.	ID=Cre07.g336650.t2.1.v5.5.exon.2;Parent=Cre07.g336650.t2.1.v5.5;pacid=30775123
chromosome_7	phytozomev13	CDS	3584149	3584221	.	+	1	ID=Cre07.g336650.t2.1.v5.5.CDS.2;Parent=Cre07.g336650.t2.1.v5.5;pacid=30775123
chromosome_7	phytozomev13	exon	3584457	3589676	.	+	.	ID=Cre07.g336650.t2.1.v5.5.exon.3;Parent=Cre07.g336650.t2.1.v5.5;pacid=30775123
chromosome_7	phytozomev13	CDS	3584457	3589676	.	+	0	ID=Cre07.g336650.t2.1.v5.5.CDS.3;Parent=Cre07.g336650.t2.1.v5.5;pacid=30775123
chromosome_7	phytozomev13	exon	3589897	3590514	.	+	.	ID=Cre07.g336650.t2.1.v5.5.exon.4;Parent=Cre07.g336650.t2.1.v5.5;pacid=30775123
chromosome_7	phytozomev13	CDS	3589897	3590514	.	+	0	ID=Cre07.g336650.t2.1.v5.5.CDS.4;Parent=Cre07.g336650.t2.1.v5.5;pacid=30775123
chromosome_7	phytozomev13	CDS	3590721	3591176	.	+	0	ID=Cre07.g336650.t2.1.v5.5.CDS.5;Parent=Cre07.g336650.t2.1.v5.5;pacid=30775123
chromosome_7	phytozomev13	exon	3590721	3591353	.	+	.	ID=Cre07.g336650.t2.1.v5.5.exon.5;Parent=Cre07.g336650.t2.1.v5.5;pacid=30775123
chromosome_7	phytozomev13	three_prime_UTR	3591177	3591353	.	+	.	ID=Cre07.g336650.t2.1.v5.5.three_prime_UTR.1;Parent=Cre07.g336650.t2.1.v5.5;pacid=30775123
###
chromosome_7	phytozomev13	gene	3591364	3594171	.	-	.	ID=Cre07.g336700.v5.5;Name=Cre07.g336700
chromosome_7	phytozomev13	mRNA	3591364	3594171	.	-	.	ID=Cre07.g336700.t1.1.v5.5;Parent=Cre07.g336700.v5.5;Name=Cre07.g336700.t1.1;pacid=30774723;longest=1
chromosome_7	phytozomev13	three_prime_UTR	3591364	3591570	.	-	.	ID=Cre07.g336700.t1.1.v5.5.three_prime_UTR.1;Parent=Cre07.g336700.t1.1.v5.5;pacid=30774723
chromosome_7	phytozomev13	exon	3591364	3591629	.	-	.	ID=Cre07.g336700.t1.1.v5.5.exon.6;Parent=Cre07.g336700.t1.1.v5.5;pacid=30774723
chromosome_7	phytozomev13	CDS	3591571	3591629	.	-	2	ID=Cre07.g336700.t1.1.v5.5.CDS.6;Parent=Cre07.g336700.t1.1.v5.5;pacid=30774723
chromosome_7	phytozomev13	exon	3591821	3592226	.	-	.	ID=Cre07.g336700.t1.1.v5.5.exon.5;Parent=Cre07.g336700.t1.1.v5.5;pacid=30774723
chromosome_7	phytozomev13	CDS	3591821	3592226	.	-	0	ID=Cre07.g336700.t1.1.v5.5.CDS.5;Parent=Cre07.g336700.t1.1.v5.5;pacid=30774723
chromosome_7	phytozomev13	exon	3592346	3592421	.	-	.	ID=Cre07.g336700.t1.1.v5.5.exon.4;Parent=Cre07.g336700.t1.1.v5.5;pacid=30774723
chromosome_7	phytozomev13	CDS	3592346	3592421	.	-	1	ID=Cre07.g336700.t1.1.v5.5.CDS.4;Parent=Cre07.g336700.t1.1.v5.5;pacid=30774723
chromosome_7	phytozomev13	exon	3592571	3592803	.	-	.	ID=Cre07.g336700.t1.1.v5.5.exon.3;Parent=Cre07.g336700.t1.1.v5.5;pacid=30774723
chromosome_7	phytozomev13	CDS	3592571	3592803	.	-	0	ID=Cre07.g336700.t1.1.v5.5.CDS.3;Parent=Cre07.g336700.t1.1.v5.5;pacid=30774723
chromosome_7	phytozomev13	exon	3592920	3593226	.	-	.	ID=Cre07.g336700.t1.1.v5.5.exon.2;Parent=Cre07.g336700.t1.1.v5.5;pacid=30774723
chromosome_7	phytozomev13	CDS	3592920	3593226	.	-	1	ID=Cre07.g336700.t1.1.v5.5.CDS.2;Parent=Cre07.g336700.t1.1.v5.5;pacid=30774723
chromosome_7	phytozomev13	CDS	3593391	3593407	.	-	0	ID=Cre07.g336700.t1.1.v5.5.CDS.1;Parent=Cre07.g336700.t1.1.v5.5;pacid=30774723
chromosome_7	phytozomev13	exon	3593391	3594171	.	-	.	ID=Cre07.g336700.t1.1.v5.5.exon.1;Parent=Cre07.g336700.t1.1.v5.5;pacid=30774723
chromosome_7	phytozomev13	five_prime_UTR	3593408	3594171	.	-	.	ID=Cre07.g336700.t1.1.v5.5.five_prime_UTR.1;Parent=Cre07.g336700.t1.1.v5.5;pacid=30774723
###
chromosome_7	phytozomev13	gene	3594302	3611067	.	+	.	ID=Cre07.g336750.v5.5;Name=Cre07.g336750
chromosome_7	phytozomev13	mRNA	3594302	3611067	.	+	.	ID=Cre07.g336750.t1.1.v5.5;Parent=Cre07.g336750.v5.5;Name=Cre07.g336750.t1.1;pacid=30775286;longest=1
chromosome_7	phytozomev13	five_prime_UTR	3594302	3594407	.	+	.	ID=Cre07.g336750.t1.1.v5.5.five_prime_UTR.1;Parent=Cre07.g336750.t1.1.v5.5;pacid=30775286
chromosome_7	phytozomev13	exon	3594302	3594455	.	+	.	ID=Cre07.g336750.t1.1.v5.5.exon.1;Parent=Cre07.g336750.t1.1.v5.5;pacid=30775286
chromosome_7	phytozomev13	CDS	3594408	3594455	.	+	0	ID=Cre07.g336750.t1.1.v5.5.CDS.1;Parent=Cre07.g336750.t1.1.v5.5;pacid=30775286
chromosome_7	phytozomev13	exon	3594518	3594622	.	+	.	ID=Cre07.g336750.t1.1.v5.5.exon.2;Parent=Cre07.g336750.t1.1.v5.5;pacid=30775286
chromosome_7	phytozomev13	CDS	3594518	3594622	.	+	0	ID=Cre07.g336750.t1.1.v5.5.CDS.2;Parent=Cre07.g336750.t1.1.v5.5;pacid=30775286
chromosome_7	phytozomev13	exon	3594694	3594733	.	+	.	ID=Cre07.g336750.t1.1.v5.5.exon.3;Parent=Cre07.g336750.t1.1.v5.5;pacid=30775286
chromosome_7	phytozomev13	CDS	3594694	3594733	.	+	0	ID=Cre07.g336750.t1.1.v5.5.CDS.3;Parent=Cre07.g336750.t1.1.v5.5;pacid=30775286
chromosome_7	phytozomev13	exon	3594981	3595044	.	+	.	ID=Cre07.g336750.t1.1.v5.5.exon.4;Parent=Cre07.g336750.t1.1.v5.5;pacid=30775286
chromosome_7	phytozomev13	CDS	3594981	3595044	.	+	2	ID=Cre07.g336750.t1.1.v5.5.CDS.4;Parent=Cre07.g336750.t1.1.v5.5;pacid=30775286
chromosome_7	phytozomev13	exon	3595172	3595349	.	+	.	ID=Cre07.g336750.t1.1.v5.5.exon.5;Parent=Cre07.g336750.t1.1.v5.5;pacid=30775286
chromosome_7	phytozomev13	CDS	3595172	3595349	.	+	1	ID=Cre07.g336750.t1.1.v5.5.CDS.5;Parent=Cre07.g336750.t1.1.v5.5;pacid=30775286
chromosome_7	phytozomev13	exon	3595582	3595695	.	+	.	ID=Cre07.g336750.t1.1.v5.5.exon.6;Parent=Cre07.g336750.t1.1.v5.5;pacid=30775286
chromosome_7	phytozomev13	CDS	3595582	3595695	.	+	0	ID=Cre07.g336750.t1.1.v5.5.CDS.6;Parent=Cre07.g336750.t1.1.v5.5;pacid=30775286
chromosome_7	phytozomev13	exon	3596003	3596137	.	+	.	ID=Cre07.g336750.t1.1.v5.5.exon.7;Parent=Cre07.g336750.t1.1.v5.5;pacid=30775286
chromosome_7	phytozomev13	CDS	3596003	3596137	.	+	0	ID=Cre07.g336750.t1.1.v5.5.CDS.7;Parent=Cre07.g336750.t1.1.v5.5;pacid=30775286
chromosome_7	phytozomev13	exon	3596382	3596498	.	+	.	ID=Cre07.g336750.t1.1.v5.5.exon.8;Parent=Cre07.g336750.t1.1.v5.5;pacid=30775286
chromosome_7	phytozomev13	CDS	3596382	3596498	.	+	0	ID=Cre07.g336750.t1.1.v5.5.CDS.8;Parent=Cre07.g336750.t1.1.v5.5;pacid=30775286
chromosome_7	phytozomev13	exon	3596768	3596932	.	+	.	ID=Cre07.g336750.t1.1.v5.5.exon.9;Parent=Cre07.g336750.t1.1.v5.5;pacid=30775286
chromosome_7	phytozomev13	CDS	3596768	3596932	.	+	0	ID=Cre07.g336750.t1.1.v5.5.CDS.9;Parent=Cre07.g336750.t1.1.v5.5;pacid=30775286
chromosome_7	phytozomev13	exon	3597109	3597453	.	+	.	ID=Cre07.g336750.t1.1.v5.5.exon.10;Parent=Cre07.g336750.t1.1.v5.5;pacid=30775286
chromosome_7	phytozomev13	CDS	3597109	3597453	.	+	0	ID=Cre07.g336750.t1.1.v5.5.CDS.10;Parent=Cre07.g336750.t1.1.v5.5;pacid=30775286
chromosome_7	phytozomev13	exon	3597598	3597762	.	+	.	ID=Cre07.g336750.t1.1.v5.5.exon.11;Parent=Cre07.g336750.t1.1.v5.5;pacid=30775286
chromosome_7	phytozomev13	CDS	3597598	3597762	.	+	0	ID=Cre07.g336750.t1.1.v5.5.CDS.11;Parent=Cre07.g336750.t1.1.v5.5;pacid=30775286
chromosome_7	phytozomev13	exon	3597915	3598076	.	+	.	ID=Cre07.g336750.t1.1.v5.5.exon.12;Parent=Cre07.g336750.t1.1.v5.5;pacid=30775286
chromosome_7	phytozomev13	CDS	3597915	3598076	.	+	0	ID=Cre07.g336750.t1.1.v5.5.CDS.12;Parent=Cre07.g336750.t1.1.v5.5;pacid=30775286
chromosome_7	phytozomev13	exon	3598239	3598382	.	+	.	ID=Cre07.g336750.t1.1.v5.5.exon.13;Parent=Cre07.g336750.t1.1.v5.5;pacid=30775286
chromosome_7	phytozomev13	CDS	3598239	3598382	.	+	0	ID=Cre07.g336750.t1.1.v5.5.CDS.13;Parent=Cre07.g336750.t1.1.v5.5;pacid=30775286
chromosome_7	phytozomev13	exon	3598540	3603759	.	+	.	ID=Cre07.g336750.t1.1.v5.5.exon.14;Parent=Cre07.g336750.t1.1.v5.5;pacid=30775286
chromosome_7	phytozomev13	CDS	3598540	3603759	.	+	0	ID=Cre07.g336750.t1.1.v5.5.CDS.14;Parent=Cre07.g336750.t1.1.v5.5;pacid=30775286
chromosome_7	phytozomev13	exon	3604086	3604268	.	+	.	ID=Cre07.g336750.t1.1.v5.5.exon.15;Parent=Cre07.g336750.t1.1.v5.5;pacid=30775286
chromosome_7	phytozomev13	CDS	3604086	3604268	.	+	0	ID=Cre07.g336750.t1.1.v5.5.CDS.15;Parent=Cre07.g336750.t1.1.v5.5;pacid=30775286
chromosome_7	phytozomev13	exon	3604561	3605883	.	+	.	ID=Cre07.g336750.t1.1.v5.5.exon.16;Parent=Cre07.g336750.t1.1.v5.5;pacid=30775286
chromosome_7	phytozomev13	CDS	3604561	3605883	.	+	0	ID=Cre07.g336750.t1.1.v5.5.CDS.16;Parent=Cre07.g336750.t1.1.v5.5;pacid=30775286
chromosome_7	phytozomev13	exon	3606095	3606361	.	+	.	ID=Cre07.g336750.t1.1.v5.5.exon.17;Parent=Cre07.g336750.t1.1.v5.5;pacid=30775286
chromosome_7	phytozomev13	CDS	3606095	3606361	.	+	0	ID=Cre07.g336750.t1.1.v5.5.CDS.17;Parent=Cre07.g336750.t1.1.v5.5;pacid=30775286
chromosome_7	phytozomev13	exon	3606584	3606775	.	+	.	ID=Cre07.g336750.t1.1.v5.5.exon.18;Parent=Cre07.g336750.t1.1.v5.5;pacid=30775286
chromosome_7	phytozomev13	CDS	3606584	3606775	.	+	0	ID=Cre07.g336750.t1.1.v5.5.CDS.18;Parent=Cre07.g336750.t1.1.v5.5;pacid=30775286
chromosome_7	phytozomev13	exon	3606927	3607122	.	+	.	ID=Cre07.g336750.t1.1.v5.5.exon.19;Parent=Cre07.g336750.t1.1.v5.5;pacid=30775286
chromosome_7	phytozomev13	CDS	3606927	3607122	.	+	0	ID=Cre07.g336750.t1.1.v5.5.CDS.19;Parent=Cre07.g336750.t1.1.v5.5;pacid=30775286
chromosome_7	phytozomev13	exon	3607271	3608802	.	+	.	ID=Cre07.g336750.t1.1.v5.5.exon.20;Parent=Cre07.g336750.t1.1.v5.5;pacid=30775286
chromosome_7	phytozomev13	CDS	3607271	3608802	.	+	2	ID=Cre07.g336750.t1.1.v5.5.CDS.20;Parent=Cre07.g336750.t1.1.v5.5;pacid=30775286
chromosome_7	phytozomev13	exon	3609002	3609136	.	+	.	ID=Cre07.g336750.t1.1.v5.5.exon.21;Parent=Cre07.g336750.t1.1.v5.5;pacid=30775286
chromosome_7	phytozomev13	CDS	3609002	3609136	.	+	0	ID=Cre07.g336750.t1.1.v5.5.CDS.21;Parent=Cre07.g336750.t1.1.v5.5;pacid=30775286
chromosome_7	phytozomev13	exon	3609434	3609697	.	+	.	ID=Cre07.g336750.t1.1.v5.5.exon.22;Parent=Cre07.g336750.t1.1.v5.5;pacid=30775286
chromosome_7	phytozomev13	CDS	3609434	3609697	.	+	0	ID=Cre07.g336750.t1.1.v5.5.CDS.22;Parent=Cre07.g336750.t1.1.v5.5;pacid=30775286
chromosome_7	phytozomev13	CDS	3609931	3610446	.	+	0	ID=Cre07.g336750.t1.1.v5.5.CDS.23;Parent=Cre07.g336750.t1.1.v5.5;pacid=30775286
chromosome_7	phytozomev13	exon	3609931	3611067	.	+	.	ID=Cre07.g336750.t1.1.v5.5.exon.23;Parent=Cre07.g336750.t1.1.v5.5;pacid=30775286
chromosome_7	phytozomev13	three_prime_UTR	3610447	3611067	.	+	.	ID=Cre07.g336750.t1.1.v5.5.three_prime_UTR.1;Parent=Cre07.g336750.t1.1.v5.5;pacid=30775286
###
chromosome_7	phytozomev13	gene	3611516	3613640	.	-	.	ID=Cre07.g336800.v5.5;Name=Cre07.g336800
chromosome_7	phytozomev13	mRNA	3611516	3613640	.	-	.	ID=Cre07.g336800.t1.1.v5.5;Parent=Cre07.g336800.v5.5;Name=Cre07.g336800.t1.1;pacid=30774855;longest=1
chromosome_7	phytozomev13	three_prime_UTR	3611516	3612332	.	-	.	ID=Cre07.g336800.t1.1.v5.5.three_prime_UTR.1;Parent=Cre07.g336800.t1.1.v5.5;pacid=30774855
chromosome_7	phytozomev13	exon	3611516	3612345	.	-	.	ID=Cre07.g336800.t1.1.v5.5.exon.4;Parent=Cre07.g336800.t1.1.v5.5;pacid=30774855
chromosome_7	phytozomev13	CDS	3612333	3612345	.	-	1	ID=Cre07.g336800.t1.1.v5.5.CDS.4;Parent=Cre07.g336800.t1.1.v5.5;pacid=30774855
chromosome_7	phytozomev13	exon	3612748	3612879	.	-	.	ID=Cre07.g336800.t1.1.v5.5.exon.3;Parent=Cre07.g336800.t1.1.v5.5;pacid=30774855
chromosome_7	phytozomev13	CDS	3612748	3612879	.	-	1	ID=Cre07.g336800.t1.1.v5.5.CDS.3;Parent=Cre07.g336800.t1.1.v5.5;pacid=30774855
chromosome_7	phytozomev13	exon	3613094	3613139	.	-	.	ID=Cre07.g336800.t1.1.v5.5.exon.2;Parent=Cre07.g336800.t1.1.v5.5;pacid=30774855
chromosome_7	phytozomev13	CDS	3613094	3613139	.	-	2	ID=Cre07.g336800.t1.1.v5.5.CDS.2;Parent=Cre07.g336800.t1.1.v5.5;pacid=30774855
chromosome_7	phytozomev13	CDS	3613358	3613370	.	-	0	ID=Cre07.g336800.t1.1.v5.5.CDS.1;Parent=Cre07.g336800.t1.1.v5.5;pacid=30774855
chromosome_7	phytozomev13	exon	3613358	3613640	.	-	.	ID=Cre07.g336800.t1.1.v5.5.exon.1;Parent=Cre07.g336800.t1.1.v5.5;pacid=30774855
chromosome_7	phytozomev13	five_prime_UTR	3613371	3613640	.	-	.	ID=Cre07.g336800.t1.1.v5.5.five_prime_UTR.1;Parent=Cre07.g336800.t1.1.v5.5;pacid=30774855
###
chromosome_7	phytozomev13	gene	3614522	3617617	.	+	.	ID=Cre07.g336850.v5.5;Name=Cre07.g336850
chromosome_7	phytozomev13	mRNA	3614522	3617617	.	+	.	ID=Cre07.g336850.t1.2.v5.5;Parent=Cre07.g336850.v5.5;Name=Cre07.g336850.t1.2;pacid=30775406;longest=1
chromosome_7	phytozomev13	exon	3614522	3614614	.	+	.	ID=Cre07.g336850.t1.2.v5.5.exon.1;Parent=Cre07.g336850.t1.2.v5.5;pacid=30775406
chromosome_7	phytozomev13	five_prime_UTR	3614522	3614614	.	+	.	ID=Cre07.g336850.t1.2.v5.5.five_prime_UTR.1;Parent=Cre07.g336850.t1.2.v5.5;pacid=30775406
chromosome_7	phytozomev13	five_prime_UTR	3614673	3614709	.	+	.	ID=Cre07.g336850.t1.2.v5.5.five_prime_UTR.2;Parent=Cre07.g336850.t1.2.v5.5;pacid=30775406
chromosome_7	phytozomev13	exon	3614673	3614806	.	+	.	ID=Cre07.g336850.t1.2.v5.5.exon.2;Parent=Cre07.g336850.t1.2.v5.5;pacid=30775406
chromosome_7	phytozomev13	CDS	3614710	3614806	.	+	0	ID=Cre07.g336850.t1.2.v5.5.CDS.1;Parent=Cre07.g336850.t1.2.v5.5;pacid=30775406
chromosome_7	phytozomev13	exon	3614931	3615072	.	+	.	ID=Cre07.g336850.t1.2.v5.5.exon.3;Parent=Cre07.g336850.t1.2.v5.5;pacid=30775406
chromosome_7	phytozomev13	CDS	3614931	3615072	.	+	2	ID=Cre07.g336850.t1.2.v5.5.CDS.2;Parent=Cre07.g336850.t1.2.v5.5;pacid=30775406
chromosome_7	phytozomev13	exon	3615315	3615354	.	+	.	ID=Cre07.g336850.t1.2.v5.5.exon.4;Parent=Cre07.g336850.t1.2.v5.5;pacid=30775406
chromosome_7	phytozomev13	CDS	3615315	3615354	.	+	1	ID=Cre07.g336850.t1.2.v5.5.CDS.3;Parent=Cre07.g336850.t1.2.v5.5;pacid=30775406
chromosome_7	phytozomev13	exon	3615617	3615672	.	+	.	ID=Cre07.g336850.t1.2.v5.5.exon.5;Parent=Cre07.g336850.t1.2.v5.5;pacid=30775406
chromosome_7	phytozomev13	CDS	3615617	3615672	.	+	0	ID=Cre07.g336850.t1.2.v5.5.CDS.4;Parent=Cre07.g336850.t1.2.v5.5;pacid=30775406
chromosome_7	phytozomev13	exon	3615886	3615985	.	+	.	ID=Cre07.g336850.t1.2.v5.5.exon.6;Parent=Cre07.g336850.t1.2.v5.5;pacid=30775406
chromosome_7	phytozomev13	CDS	3615886	3615985	.	+	1	ID=Cre07.g336850.t1.2.v5.5.CDS.5;Parent=Cre07.g336850.t1.2.v5.5;pacid=30775406
chromosome_7	phytozomev13	CDS	3616192	3616557	.	+	0	ID=Cre07.g336850.t1.2.v5.5.CDS.6;Parent=Cre07.g336850.t1.2.v5.5;pacid=30775406
chromosome_7	phytozomev13	exon	3616192	3617617	.	+	.	ID=Cre07.g336850.t1.2.v5.5.exon.7;Parent=Cre07.g336850.t1.2.v5.5;pacid=30775406
chromosome_7	phytozomev13	three_prime_UTR	3616558	3617617	.	+	.	ID=Cre07.g336850.t1.2.v5.5.three_prime_UTR.1;Parent=Cre07.g336850.t1.2.v5.5;pacid=30775406
###
chromosome_7	phytozomev13	gene	3617672	3620862	.	+	.	ID=Cre07.g336900.v5.5;Name=Cre07.g336900
chromosome_7	phytozomev13	mRNA	3617672	3620862	.	+	.	ID=Cre07.g336900.t1.1.v5.5;Parent=Cre07.g336900.v5.5;Name=Cre07.g336900.t1.1;pacid=30775116;longest=1
chromosome_7	phytozomev13	five_prime_UTR	3617672	3617912	.	+	.	ID=Cre07.g336900.t1.1.v5.5.five_prime_UTR.1;Parent=Cre07.g336900.t1.1.v5.5;pacid=30775116
chromosome_7	phytozomev13	exon	3617672	3617999	.	+	.	ID=Cre07.g336900.t1.1.v5.5.exon.1;Parent=Cre07.g336900.t1.1.v5.5;pacid=30775116
chromosome_7	phytozomev13	CDS	3617913	3617999	.	+	0	ID=Cre07.g336900.t1.1.v5.5.CDS.1;Parent=Cre07.g336900.t1.1.v5.5;pacid=30775116
chromosome_7	phytozomev13	exon	3618147	3618293	.	+	.	ID=Cre07.g336900.t1.1.v5.5.exon.2;Parent=Cre07.g336900.t1.1.v5.5;pacid=30775116
chromosome_7	phytozomev13	CDS	3618147	3618293	.	+	0	ID=Cre07.g336900.t1.1.v5.5.CDS.2;Parent=Cre07.g336900.t1.1.v5.5;pacid=30775116
chromosome_7	phytozomev13	exon	3618532	3618572	.	+	.	ID=Cre07.g336900.t1.1.v5.5.exon.3;Parent=Cre07.g336900.t1.1.v5.5;pacid=30775116
chromosome_7	phytozomev13	CDS	3618532	3618572	.	+	0	ID=Cre07.g336900.t1.1.v5.5.CDS.3;Parent=Cre07.g336900.t1.1.v5.5;pacid=30775116
chromosome_7	phytozomev13	exon	3618724	3618817	.	+	.	ID=Cre07.g336900.t1.1.v5.5.exon.4;Parent=Cre07.g336900.t1.1.v5.5;pacid=30775116
chromosome_7	phytozomev13	CDS	3618724	3618817	.	+	1	ID=Cre07.g336900.t1.1.v5.5.CDS.4;Parent=Cre07.g336900.t1.1.v5.5;pacid=30775116
chromosome_7	phytozomev13	exon	3618932	3619128	.	+	.	ID=Cre07.g336900.t1.1.v5.5.exon.5;Parent=Cre07.g336900.t1.1.v5.5;pacid=30775116
chromosome_7	phytozomev13	CDS	3618932	3619128	.	+	0	ID=Cre07.g336900.t1.1.v5.5.CDS.5;Parent=Cre07.g336900.t1.1.v5.5;pacid=30775116
chromosome_7	phytozomev13	CDS	3619281	3619401	.	+	1	ID=Cre07.g336900.t1.1.v5.5.CDS.6;Parent=Cre07.g336900.t1.1.v5.5;pacid=30775116
chromosome_7	phytozomev13	exon	3619281	3620862	.	+	.	ID=Cre07.g336900.t1.1.v5.5.exon.6;Parent=Cre07.g336900.t1.1.v5.5;pacid=30775116
chromosome_7	phytozomev13	three_prime_UTR	3619402	3620862	.	+	.	ID=Cre07.g336900.t1.1.v5.5.three_prime_UTR.1;Parent=Cre07.g336900.t1.1.v5.5;pacid=30775116
###
chromosome_7	phytozomev13	gene	3621954	3629865	.	-	.	ID=Cre07.g336950.v5.5;Name=Cre07.g336950
chromosome_7	phytozomev13	mRNA	3621954	3629865	.	-	.	ID=Cre07.g336950.t1.1.v5.5;Parent=Cre07.g336950.v5.5;Name=Cre07.g336950.t1.1;pacid=30774895;longest=1;geneName=PHO2
chromosome_7	phytozomev13	three_prime_UTR	3621954	3622563	.	-	.	ID=Cre07.g336950.t1.1.v5.5.three_prime_UTR.1;Parent=Cre07.g336950.t1.1.v5.5;pacid=30774895
chromosome_7	phytozomev13	exon	3621954	3622669	.	-	.	ID=Cre07.g336950.t1.1.v5.5.exon.18;Parent=Cre07.g336950.t1.1.v5.5;pacid=30774895
chromosome_7	phytozomev13	CDS	3622564	3622669	.	-	1	ID=Cre07.g336950.t1.1.v5.5.CDS.18;Parent=Cre07.g336950.t1.1.v5.5;pacid=30774895
chromosome_7	phytozomev13	exon	3622943	3623046	.	-	.	ID=Cre07.g336950.t1.1.v5.5.exon.17;Parent=Cre07.g336950.t1.1.v5.5;pacid=30774895
chromosome_7	phytozomev13	CDS	3622943	3623046	.	-	0	ID=Cre07.g336950.t1.1.v5.5.CDS.17;Parent=Cre07.g336950.t1.1.v5.5;pacid=30774895
chromosome_7	phytozomev13	exon	3623280	3623370	.	-	.	ID=Cre07.g336950.t1.1.v5.5.exon.16;Parent=Cre07.g336950.t1.1.v5.5;pacid=30774895
chromosome_7	phytozomev13	CDS	3623280	3623370	.	-	1	ID=Cre07.g336950.t1.1.v5.5.CDS.16;Parent=Cre07.g336950.t1.1.v5.5;pacid=30774895
chromosome_7	phytozomev13	exon	3623595	3623784	.	-	.	ID=Cre07.g336950.t1.1.v5.5.exon.15;Parent=Cre07.g336950.t1.1.v5.5;pacid=30774895
chromosome_7	phytozomev13	CDS	3623595	3623784	.	-	2	ID=Cre07.g336950.t1.1.v5.5.CDS.15;Parent=Cre07.g336950.t1.1.v5.5;pacid=30774895
chromosome_7	phytozomev13	exon	3623947	3624059	.	-	.	ID=Cre07.g336950.t1.1.v5.5.exon.14;Parent=Cre07.g336950.t1.1.v5.5;pacid=30774895
chromosome_7	phytozomev13	CDS	3623947	3624059	.	-	1	ID=Cre07.g336950.t1.1.v5.5.CDS.14;Parent=Cre07.g336950.t1.1.v5.5;pacid=30774895
chromosome_7	phytozomev13	exon	3624276	3624484	.	-	.	ID=Cre07.g336950.t1.1.v5.5.exon.13;Parent=Cre07.g336950.t1.1.v5.5;pacid=30774895
chromosome_7	phytozomev13	CDS	3624276	3624484	.	-	0	ID=Cre07.g336950.t1.1.v5.5.CDS.13;Parent=Cre07.g336950.t1.1.v5.5;pacid=30774895
chromosome_7	phytozomev13	exon	3624597	3624762	.	-	.	ID=Cre07.g336950.t1.1.v5.5.exon.12;Parent=Cre07.g336950.t1.1.v5.5;pacid=30774895
chromosome_7	phytozomev13	CDS	3624597	3624762	.	-	1	ID=Cre07.g336950.t1.1.v5.5.CDS.12;Parent=Cre07.g336950.t1.1.v5.5;pacid=30774895
chromosome_7	phytozomev13	exon	3625014	3625129	.	-	.	ID=Cre07.g336950.t1.1.v5.5.exon.11;Parent=Cre07.g336950.t1.1.v5.5;pacid=30774895
chromosome_7	phytozomev13	CDS	3625014	3625129	.	-	0	ID=Cre07.g336950.t1.1.v5.5.CDS.11;Parent=Cre07.g336950.t1.1.v5.5;pacid=30774895
chromosome_7	phytozomev13	exon	3625403	3625511	.	-	.	ID=Cre07.g336950.t1.1.v5.5.exon.10;Parent=Cre07.g336950.t1.1.v5.5;pacid=30774895
chromosome_7	phytozomev13	CDS	3625403	3625511	.	-	1	ID=Cre07.g336950.t1.1.v5.5.CDS.10;Parent=Cre07.g336950.t1.1.v5.5;pacid=30774895
chromosome_7	phytozomev13	exon	3625711	3625835	.	-	.	ID=Cre07.g336950.t1.1.v5.5.exon.9;Parent=Cre07.g336950.t1.1.v5.5;pacid=30774895
chromosome_7	phytozomev13	CDS	3625711	3625835	.	-	0	ID=Cre07.g336950.t1.1.v5.5.CDS.9;Parent=Cre07.g336950.t1.1.v5.5;pacid=30774895
chromosome_7	phytozomev13	exon	3626117	3626218	.	-	.	ID=Cre07.g336950.t1.1.v5.5.exon.8;Parent=Cre07.g336950.t1.1.v5.5;pacid=30774895
chromosome_7	phytozomev13	CDS	3626117	3626218	.	-	0	ID=Cre07.g336950.t1.1.v5.5.CDS.8;Parent=Cre07.g336950.t1.1.v5.5;pacid=30774895
chromosome_7	phytozomev13	exon	3626512	3626685	.	-	.	ID=Cre07.g336950.t1.1.v5.5.exon.7;Parent=Cre07.g336950.t1.1.v5.5;pacid=30774895
chromosome_7	phytozomev13	CDS	3626512	3626685	.	-	0	ID=Cre07.g336950.t1.1.v5.5.CDS.7;Parent=Cre07.g336950.t1.1.v5.5;pacid=30774895
chromosome_7	phytozomev13	exon	3627153	3627275	.	-	.	ID=Cre07.g336950.t1.1.v5.5.exon.6;Parent=Cre07.g336950.t1.1.v5.5;pacid=30774895
chromosome_7	phytozomev13	CDS	3627153	3627275	.	-	0	ID=Cre07.g336950.t1.1.v5.5.CDS.6;Parent=Cre07.g336950.t1.1.v5.5;pacid=30774895
chromosome_7	phytozomev13	exon	3627757	3627888	.	-	.	ID=Cre07.g336950.t1.1.v5.5.exon.5;Parent=Cre07.g336950.t1.1.v5.5;pacid=30774895
chromosome_7	phytozomev13	CDS	3627757	3627888	.	-	0	ID=Cre07.g336950.t1.1.v5.5.CDS.5;Parent=Cre07.g336950.t1.1.v5.5;pacid=30774895
chromosome_7	phytozomev13	exon	3628244	3628318	.	-	.	ID=Cre07.g336950.t1.1.v5.5.exon.4;Parent=Cre07.g336950.t1.1.v5.5;pacid=30774895
chromosome_7	phytozomev13	CDS	3628244	3628318	.	-	0	ID=Cre07.g336950.t1.1.v5.5.CDS.4;Parent=Cre07.g336950.t1.1.v5.5;pacid=30774895
chromosome_7	phytozomev13	exon	3628501	3628593	.	-	.	ID=Cre07.g336950.t1.1.v5.5.exon.3;Parent=Cre07.g336950.t1.1.v5.5;pacid=30774895
chromosome_7	phytozomev13	CDS	3628501	3628593	.	-	0	ID=Cre07.g336950.t1.1.v5.5.CDS.3;Parent=Cre07.g336950.t1.1.v5.5;pacid=30774895
chromosome_7	phytozomev13	exon	3628953	3629232	.	-	.	ID=Cre07.g336950.t1.1.v5.5.exon.2;Parent=Cre07.g336950.t1.1.v5.5;pacid=30774895
chromosome_7	phytozomev13	CDS	3628953	3629232	.	-	1	ID=Cre07.g336950.t1.1.v5.5.CDS.2;Parent=Cre07.g336950.t1.1.v5.5;pacid=30774895
chromosome_7	phytozomev13	CDS	3629444	3629754	.	-	0	ID=Cre07.g336950.t1.1.v5.5.CDS.1;Parent=Cre07.g336950.t1.1.v5.5;pacid=30774895
chromosome_7	phytozomev13	exon	3629444	3629865	.	-	.	ID=Cre07.g336950.t1.1.v5.5.exon.1;Parent=Cre07.g336950.t1.1.v5.5;pacid=30774895
chromosome_7	phytozomev13	five_prime_UTR	3629755	3629865	.	-	.	ID=Cre07.g336950.t1.1.v5.5.five_prime_UTR.1;Parent=Cre07.g336950.t1.1.v5.5;pacid=30774895
###
chromosome_7	phytozomev13	gene	3630502	3637351	.	-	.	ID=Cre07.g337000.v5.5;Name=Cre07.g337000
chromosome_7	phytozomev13	mRNA	3630502	3637351	.	-	.	ID=Cre07.g337000.t1.2.v5.5;Parent=Cre07.g337000.v5.5;Name=Cre07.g337000.t1.2;pacid=30774648;longest=1;geneName=CSD3
chromosome_7	phytozomev13	three_prime_UTR	3630502	3630985	.	-	.	ID=Cre07.g337000.t1.2.v5.5.three_prime_UTR.1;Parent=Cre07.g337000.t1.2.v5.5;pacid=30774648
chromosome_7	phytozomev13	exon	3630502	3631153	.	-	.	ID=Cre07.g337000.t1.2.v5.5.exon.16;Parent=Cre07.g337000.t1.2.v5.5;pacid=30774648
chromosome_7	phytozomev13	CDS	3630986	3631153	.	-	0	ID=Cre07.g337000.t1.2.v5.5.CDS.16;Parent=Cre07.g337000.t1.2.v5.5;pacid=30774648
chromosome_7	phytozomev13	exon	3631391	3631897	.	-	.	ID=Cre07.g337000.t1.2.v5.5.exon.15;Parent=Cre07.g337000.t1.2.v5.5;pacid=30774648
chromosome_7	phytozomev13	CDS	3631391	3631897	.	-	0	ID=Cre07.g337000.t1.2.v5.5.CDS.15;Parent=Cre07.g337000.t1.2.v5.5;pacid=30774648
chromosome_7	phytozomev13	exon	3632144	3632311	.	-	.	ID=Cre07.g337000.t1.2.v5.5.exon.14;Parent=Cre07.g337000.t1.2.v5.5;pacid=30774648
chromosome_7	phytozomev13	CDS	3632144	3632311	.	-	0	ID=Cre07.g337000.t1.2.v5.5.CDS.14;Parent=Cre07.g337000.t1.2.v5.5;pacid=30774648
chromosome_7	phytozomev13	exon	3632556	3632615	.	-	.	ID=Cre07.g337000.t1.2.v5.5.exon.13;Parent=Cre07.g337000.t1.2.v5.5;pacid=30774648
chromosome_7	phytozomev13	CDS	3632556	3632615	.	-	0	ID=Cre07.g337000.t1.2.v5.5.CDS.13;Parent=Cre07.g337000.t1.2.v5.5;pacid=30774648
chromosome_7	phytozomev13	exon	3633129	3633248	.	-	.	ID=Cre07.g337000.t1.2.v5.5.exon.12;Parent=Cre07.g337000.t1.2.v5.5;pacid=30774648
chromosome_7	phytozomev13	CDS	3633129	3633248	.	-	0	ID=Cre07.g337000.t1.2.v5.5.CDS.12;Parent=Cre07.g337000.t1.2.v5.5;pacid=30774648
chromosome_7	phytozomev13	exon	3633548	3633604	.	-	.	ID=Cre07.g337000.t1.2.v5.5.exon.11;Parent=Cre07.g337000.t1.2.v5.5;pacid=30774648
chromosome_7	phytozomev13	CDS	3633548	3633604	.	-	0	ID=Cre07.g337000.t1.2.v5.5.CDS.11;Parent=Cre07.g337000.t1.2.v5.5;pacid=30774648
chromosome_7	phytozomev13	exon	3633811	3633864	.	-	.	ID=Cre07.g337000.t1.2.v5.5.exon.10;Parent=Cre07.g337000.t1.2.v5.5;pacid=30774648
chromosome_7	phytozomev13	CDS	3633811	3633864	.	-	0	ID=Cre07.g337000.t1.2.v5.5.CDS.10;Parent=Cre07.g337000.t1.2.v5.5;pacid=30774648
chromosome_7	phytozomev13	exon	3634559	3634654	.	-	.	ID=Cre07.g337000.t1.2.v5.5.exon.9;Parent=Cre07.g337000.t1.2.v5.5;pacid=30774648
chromosome_7	phytozomev13	CDS	3634559	3634654	.	-	0	ID=Cre07.g337000.t1.2.v5.5.CDS.9;Parent=Cre07.g337000.t1.2.v5.5;pacid=30774648
chromosome_7	phytozomev13	exon	3634892	3634956	.	-	.	ID=Cre07.g337000.t1.2.v5.5.exon.8;Parent=Cre07.g337000.t1.2.v5.5;pacid=30774648
chromosome_7	phytozomev13	CDS	3634892	3634956	.	-	2	ID=Cre07.g337000.t1.2.v5.5.CDS.8;Parent=Cre07.g337000.t1.2.v5.5;pacid=30774648
chromosome_7	phytozomev13	exon	3635197	3635279	.	-	.	ID=Cre07.g337000.t1.2.v5.5.exon.7;Parent=Cre07.g337000.t1.2.v5.5;pacid=30774648
chromosome_7	phytozomev13	CDS	3635197	3635279	.	-	1	ID=Cre07.g337000.t1.2.v5.5.CDS.7;Parent=Cre07.g337000.t1.2.v5.5;pacid=30774648
chromosome_7	phytozomev13	exon	3635470	3635543	.	-	.	ID=Cre07.g337000.t1.2.v5.5.exon.6;Parent=Cre07.g337000.t1.2.v5.5;pacid=30774648
chromosome_7	phytozomev13	CDS	3635470	3635543	.	-	0	ID=Cre07.g337000.t1.2.v5.5.CDS.6;Parent=Cre07.g337000.t1.2.v5.5;pacid=30774648
chromosome_7	phytozomev13	exon	3635810	3635917	.	-	.	ID=Cre07.g337000.t1.2.v5.5.exon.5;Parent=Cre07.g337000.t1.2.v5.5;pacid=30774648
chromosome_7	phytozomev13	CDS	3635810	3635917	.	-	0	ID=Cre07.g337000.t1.2.v5.5.CDS.5;Parent=Cre07.g337000.t1.2.v5.5;pacid=30774648
chromosome_7	phytozomev13	exon	3636229	3636313	.	-	.	ID=Cre07.g337000.t1.2.v5.5.exon.4;Parent=Cre07.g337000.t1.2.v5.5;pacid=30774648
chromosome_7	phytozomev13	CDS	3636229	3636313	.	-	1	ID=Cre07.g337000.t1.2.v5.5.CDS.4;Parent=Cre07.g337000.t1.2.v5.5;pacid=30774648
chromosome_7	phytozomev13	exon	3636610	3636703	.	-	.	ID=Cre07.g337000.t1.2.v5.5.exon.3;Parent=Cre07.g337000.t1.2.v5.5;pacid=30774648
chromosome_7	phytozomev13	CDS	3636610	3636703	.	-	2	ID=Cre07.g337000.t1.2.v5.5.CDS.3;Parent=Cre07.g337000.t1.2.v5.5;pacid=30774648
chromosome_7	phytozomev13	exon	3636857	3637007	.	-	.	ID=Cre07.g337000.t1.2.v5.5.exon.2;Parent=Cre07.g337000.t1.2.v5.5;pacid=30774648
chromosome_7	phytozomev13	CDS	3636857	3637007	.	-	0	ID=Cre07.g337000.t1.2.v5.5.CDS.2;Parent=Cre07.g337000.t1.2.v5.5;pacid=30774648
chromosome_7	phytozomev13	CDS	3637183	3637239	.	-	0	ID=Cre07.g337000.t1.2.v5.5.CDS.1;Parent=Cre07.g337000.t1.2.v5.5;pacid=30774648
chromosome_7	phytozomev13	exon	3637183	3637351	.	-	.	ID=Cre07.g337000.t1.2.v5.5.exon.1;Parent=Cre07.g337000.t1.2.v5.5;pacid=30774648
chromosome_7	phytozomev13	five_prime_UTR	3637240	3637351	.	-	.	ID=Cre07.g337000.t1.2.v5.5.five_prime_UTR.1;Parent=Cre07.g337000.t1.2.v5.5;pacid=30774648
###
chromosome_7	phytozomev13	gene	3637452	3642243	.	+	.	ID=Cre07.g337050.v5.5;Name=Cre07.g337050
chromosome_7	phytozomev13	mRNA	3637452	3642243	.	+	.	ID=Cre07.g337050.t1.2.v5.5;Parent=Cre07.g337050.v5.5;Name=Cre07.g337050.t1.2;pacid=30775276;longest=1
chromosome_7	phytozomev13	five_prime_UTR	3637452	3637519	.	+	.	ID=Cre07.g337050.t1.2.v5.5.five_prime_UTR.1;Parent=Cre07.g337050.t1.2.v5.5;pacid=30775276
chromosome_7	phytozomev13	exon	3637452	3637621	.	+	.	ID=Cre07.g337050.t1.2.v5.5.exon.1;Parent=Cre07.g337050.t1.2.v5.5;pacid=30775276
chromosome_7	phytozomev13	CDS	3637520	3637621	.	+	0	ID=Cre07.g337050.t1.2.v5.5.CDS.1;Parent=Cre07.g337050.t1.2.v5.5;pacid=30775276
chromosome_7	phytozomev13	exon	3637707	3637795	.	+	.	ID=Cre07.g337050.t1.2.v5.5.exon.2;Parent=Cre07.g337050.t1.2.v5.5;pacid=30775276
chromosome_7	phytozomev13	CDS	3637707	3637795	.	+	0	ID=Cre07.g337050.t1.2.v5.5.CDS.2;Parent=Cre07.g337050.t1.2.v5.5;pacid=30775276
chromosome_7	phytozomev13	exon	3637982	3638085	.	+	.	ID=Cre07.g337050.t1.2.v5.5.exon.3;Parent=Cre07.g337050.t1.2.v5.5;pacid=30775276
chromosome_7	phytozomev13	CDS	3637982	3638085	.	+	1	ID=Cre07.g337050.t1.2.v5.5.CDS.3;Parent=Cre07.g337050.t1.2.v5.5;pacid=30775276
chromosome_7	phytozomev13	exon	3638307	3638393	.	+	.	ID=Cre07.g337050.t1.2.v5.5.exon.4;Parent=Cre07.g337050.t1.2.v5.5;pacid=30775276
chromosome_7	phytozomev13	CDS	3638307	3638393	.	+	2	ID=Cre07.g337050.t1.2.v5.5.CDS.4;Parent=Cre07.g337050.t1.2.v5.5;pacid=30775276
chromosome_7	phytozomev13	exon	3638589	3639021	.	+	.	ID=Cre07.g337050.t1.2.v5.5.exon.5;Parent=Cre07.g337050.t1.2.v5.5;pacid=30775276
chromosome_7	phytozomev13	CDS	3638589	3639021	.	+	2	ID=Cre07.g337050.t1.2.v5.5.CDS.5;Parent=Cre07.g337050.t1.2.v5.5;pacid=30775276
chromosome_7	phytozomev13	exon	3639507	3639629	.	+	.	ID=Cre07.g337050.t1.2.v5.5.exon.6;Parent=Cre07.g337050.t1.2.v5.5;pacid=30775276
chromosome_7	phytozomev13	CDS	3639507	3639629	.	+	1	ID=Cre07.g337050.t1.2.v5.5.CDS.6;Parent=Cre07.g337050.t1.2.v5.5;pacid=30775276
chromosome_7	phytozomev13	exon	3640081	3640147	.	+	.	ID=Cre07.g337050.t1.2.v5.5.exon.7;Parent=Cre07.g337050.t1.2.v5.5;pacid=30775276
chromosome_7	phytozomev13	CDS	3640081	3640147	.	+	1	ID=Cre07.g337050.t1.2.v5.5.CDS.7;Parent=Cre07.g337050.t1.2.v5.5;pacid=30775276
chromosome_7	phytozomev13	exon	3640408	3641216	.	+	.	ID=Cre07.g337050.t1.2.v5.5.exon.8;Parent=Cre07.g337050.t1.2.v5.5;pacid=30775276
chromosome_7	phytozomev13	CDS	3640408	3641216	.	+	0	ID=Cre07.g337050.t1.2.v5.5.CDS.8;Parent=Cre07.g337050.t1.2.v5.5;pacid=30775276
chromosome_7	phytozomev13	CDS	3641638	3641722	.	+	1	ID=Cre07.g337050.t1.2.v5.5.CDS.9;Parent=Cre07.g337050.t1.2.v5.5;pacid=30775276
chromosome_7	phytozomev13	exon	3641638	3642243	.	+	.	ID=Cre07.g337050.t1.2.v5.5.exon.9;Parent=Cre07.g337050.t1.2.v5.5;pacid=30775276
chromosome_7	phytozomev13	three_prime_UTR	3641723	3642243	.	+	.	ID=Cre07.g337050.t1.2.v5.5.three_prime_UTR.1;Parent=Cre07.g337050.t1.2.v5.5;pacid=30775276
###
chromosome_7	phytozomev13	gene	3642543	3644557	.	-	.	ID=Cre07.g337100.v5.5;Name=Cre07.g337100
chromosome_7	phytozomev13	mRNA	3642543	3644557	.	-	.	ID=Cre07.g337100.t1.2.v5.5;Parent=Cre07.g337100.v5.5;Name=Cre07.g337100.t1.2;pacid=30775191;longest=1
chromosome_7	phytozomev13	three_prime_UTR	3642543	3643491	.	-	.	ID=Cre07.g337100.t1.2.v5.5.three_prime_UTR.1;Parent=Cre07.g337100.t1.2.v5.5;pacid=30775191
chromosome_7	phytozomev13	exon	3642543	3643658	.	-	.	ID=Cre07.g337100.t1.2.v5.5.exon.3;Parent=Cre07.g337100.t1.2.v5.5;pacid=30775191
chromosome_7	phytozomev13	CDS	3643492	3643658	.	-	2	ID=Cre07.g337100.t1.2.v5.5.CDS.3;Parent=Cre07.g337100.t1.2.v5.5;pacid=30775191
chromosome_7	phytozomev13	exon	3644029	3644137	.	-	.	ID=Cre07.g337100.t1.2.v5.5.exon.2;Parent=Cre07.g337100.t1.2.v5.5;pacid=30775191
chromosome_7	phytozomev13	CDS	3644029	3644137	.	-	0	ID=Cre07.g337100.t1.2.v5.5.CDS.2;Parent=Cre07.g337100.t1.2.v5.5;pacid=30775191
chromosome_7	phytozomev13	CDS	3644281	3644334	.	-	0	ID=Cre07.g337100.t1.2.v5.5.CDS.1;Parent=Cre07.g337100.t1.2.v5.5;pacid=30775191
chromosome_7	phytozomev13	exon	3644281	3644557	.	-	.	ID=Cre07.g337100.t1.2.v5.5.exon.1;Parent=Cre07.g337100.t1.2.v5.5;pacid=30775191
chromosome_7	phytozomev13	five_prime_UTR	3644335	3644557	.	-	.	ID=Cre07.g337100.t1.2.v5.5.five_prime_UTR.1;Parent=Cre07.g337100.t1.2.v5.5;pacid=30775191
###
chromosome_7	phytozomev13	gene	3644616	3647001	.	-	.	ID=Cre07.g337125.v5.5;Name=Cre07.g337125
chromosome_7	phytozomev13	mRNA	3644616	3647001	.	-	.	ID=Cre07.g337125.t1.1.v5.5;Parent=Cre07.g337125.v5.5;Name=Cre07.g337125.t1.1;pacid=30774555;longest=1
chromosome_7	phytozomev13	three_prime_UTR	3644616	3645073	.	-	.	ID=Cre07.g337125.t1.1.v5.5.three_prime_UTR.1;Parent=Cre07.g337125.t1.1.v5.5;pacid=30774555
chromosome_7	phytozomev13	exon	3644616	3645619	.	-	.	ID=Cre07.g337125.t1.1.v5.5.exon.3;Parent=Cre07.g337125.t1.1.v5.5;pacid=30774555
chromosome_7	phytozomev13	CDS	3645074	3645619	.	-	0	ID=Cre07.g337125.t1.1.v5.5.CDS.3;Parent=Cre07.g337125.t1.1.v5.5;pacid=30774555
chromosome_7	phytozomev13	exon	3645790	3646227	.	-	.	ID=Cre07.g337125.t1.1.v5.5.exon.2;Parent=Cre07.g337125.t1.1.v5.5;pacid=30774555
chromosome_7	phytozomev13	CDS	3645790	3646227	.	-	0	ID=Cre07.g337125.t1.1.v5.5.CDS.2;Parent=Cre07.g337125.t1.1.v5.5;pacid=30774555
chromosome_7	phytozomev13	CDS	3646455	3646985	.	-	0	ID=Cre07.g337125.t1.1.v5.5.CDS.1;Parent=Cre07.g337125.t1.1.v5.5;pacid=30774555
chromosome_7	phytozomev13	exon	3646455	3647001	.	-	.	ID=Cre07.g337125.t1.1.v5.5.exon.1;Parent=Cre07.g337125.t1.1.v5.5;pacid=30774555
chromosome_7	phytozomev13	five_prime_UTR	3646986	3647001	.	-	.	ID=Cre07.g337125.t1.1.v5.5.five_prime_UTR.1;Parent=Cre07.g337125.t1.1.v5.5;pacid=30774555
###
chromosome_7	phytozomev13	gene	3647057	3650688	.	-	.	ID=Cre07.g337150.v5.5;Name=Cre07.g337150
chromosome_7	phytozomev13	mRNA	3647057	3650688	.	-	.	ID=Cre07.g337150.t1.2.v5.5;Parent=Cre07.g337150.v5.5;Name=Cre07.g337150.t1.2;pacid=30774314;longest=1;geneName=RFC2
chromosome_7	phytozomev13	three_prime_UTR	3647057	3647333	.	-	.	ID=Cre07.g337150.t1.2.v5.5.three_prime_UTR.1;Parent=Cre07.g337150.t1.2.v5.5;pacid=30774314
chromosome_7	phytozomev13	exon	3647057	3647441	.	-	.	ID=Cre07.g337150.t1.2.v5.5.exon.9;Parent=Cre07.g337150.t1.2.v5.5;pacid=30774314
chromosome_7	phytozomev13	CDS	3647334	3647441	.	-	0	ID=Cre07.g337150.t1.2.v5.5.CDS.9;Parent=Cre07.g337150.t1.2.v5.5;pacid=30774314
chromosome_7	phytozomev13	exon	3647660	3647764	.	-	.	ID=Cre07.g337150.t1.2.v5.5.exon.8;Parent=Cre07.g337150.t1.2.v5.5;pacid=30774314
chromosome_7	phytozomev13	CDS	3647660	3647764	.	-	0	ID=Cre07.g337150.t1.2.v5.5.CDS.8;Parent=Cre07.g337150.t1.2.v5.5;pacid=30774314
chromosome_7	phytozomev13	exon	3648047	3648184	.	-	.	ID=Cre07.g337150.t1.2.v5.5.exon.7;Parent=Cre07.g337150.t1.2.v5.5;pacid=30774314
chromosome_7	phytozomev13	CDS	3648047	3648184	.	-	0	ID=Cre07.g337150.t1.2.v5.5.CDS.7;Parent=Cre07.g337150.t1.2.v5.5;pacid=30774314
chromosome_7	phytozomev13	exon	3648540	3648620	.	-	.	ID=Cre07.g337150.t1.2.v5.5.exon.6;Parent=Cre07.g337150.t1.2.v5.5;pacid=30774314
chromosome_7	phytozomev13	CDS	3648540	3648620	.	-	0	ID=Cre07.g337150.t1.2.v5.5.CDS.6;Parent=Cre07.g337150.t1.2.v5.5;pacid=30774314
chromosome_7	phytozomev13	exon	3649022	3649217	.	-	.	ID=Cre07.g337150.t1.2.v5.5.exon.5;Parent=Cre07.g337150.t1.2.v5.5;pacid=30774314
chromosome_7	phytozomev13	CDS	3649022	3649217	.	-	1	ID=Cre07.g337150.t1.2.v5.5.CDS.5;Parent=Cre07.g337150.t1.2.v5.5;pacid=30774314
chromosome_7	phytozomev13	exon	3649398	3649499	.	-	.	ID=Cre07.g337150.t1.2.v5.5.exon.4;Parent=Cre07.g337150.t1.2.v5.5;pacid=30774314
chromosome_7	phytozomev13	CDS	3649398	3649499	.	-	1	ID=Cre07.g337150.t1.2.v5.5.CDS.4;Parent=Cre07.g337150.t1.2.v5.5;pacid=30774314
chromosome_7	phytozomev13	exon	3649804	3649910	.	-	.	ID=Cre07.g337150.t1.2.v5.5.exon.3;Parent=Cre07.g337150.t1.2.v5.5;pacid=30774314
chromosome_7	phytozomev13	CDS	3649804	3649910	.	-	0	ID=Cre07.g337150.t1.2.v5.5.CDS.3;Parent=Cre07.g337150.t1.2.v5.5;pacid=30774314
chromosome_7	phytozomev13	exon	3650206	3650316	.	-	.	ID=Cre07.g337150.t1.2.v5.5.exon.2;Parent=Cre07.g337150.t1.2.v5.5;pacid=30774314
chromosome_7	phytozomev13	CDS	3650206	3650316	.	-	0	ID=Cre07.g337150.t1.2.v5.5.CDS.2;Parent=Cre07.g337150.t1.2.v5.5;pacid=30774314
chromosome_7	phytozomev13	CDS	3650397	3650471	.	-	0	ID=Cre07.g337150.t1.2.v5.5.CDS.1;Parent=Cre07.g337150.t1.2.v5.5;pacid=30774314
chromosome_7	phytozomev13	exon	3650397	3650688	.	-	.	ID=Cre07.g337150.t1.2.v5.5.exon.1;Parent=Cre07.g337150.t1.2.v5.5;pacid=30774314
chromosome_7	phytozomev13	five_prime_UTR	3650472	3650688	.	-	.	ID=Cre07.g337150.t1.2.v5.5.five_prime_UTR.1;Parent=Cre07.g337150.t1.2.v5.5;pacid=30774314
###
chromosome_7	phytozomev13	gene	3651442	3652457	.	+	.	ID=Cre07.g337200.v5.5;Name=Cre07.g337200
chromosome_7	phytozomev13	mRNA	3651442	3652457	.	+	.	ID=Cre07.g337200.t1.2.v5.5;Parent=Cre07.g337200.v5.5;Name=Cre07.g337200.t1.2;pacid=30774711;longest=1
chromosome_7	phytozomev13	five_prime_UTR	3651442	3651627	.	+	.	ID=Cre07.g337200.t1.2.v5.5.five_prime_UTR.1;Parent=Cre07.g337200.t1.2.v5.5;pacid=30774711
chromosome_7	phytozomev13	exon	3651442	3652457	.	+	.	ID=Cre07.g337200.t1.2.v5.5.exon.1;Parent=Cre07.g337200.t1.2.v5.5;pacid=30774711
chromosome_7	phytozomev13	CDS	3651628	3652107	.	+	0	ID=Cre07.g337200.t1.2.v5.5.CDS.1;Parent=Cre07.g337200.t1.2.v5.5;pacid=30774711
chromosome_7	phytozomev13	three_prime_UTR	3652108	3652457	.	+	.	ID=Cre07.g337200.t1.2.v5.5.three_prime_UTR.1;Parent=Cre07.g337200.t1.2.v5.5;pacid=30774711
###
chromosome_7	phytozomev13	gene	3652742	3657753	.	+	.	ID=Cre07.g337250.v5.5;Name=Cre07.g337250
chromosome_7	phytozomev13	mRNA	3652742	3657753	.	+	.	ID=Cre07.g337250.t1.2.v5.5;Parent=Cre07.g337250.v5.5;Name=Cre07.g337250.t1.2;pacid=30775118;longest=1
chromosome_7	phytozomev13	five_prime_UTR	3652742	3652993	.	+	.	ID=Cre07.g337250.t1.2.v5.5.five_prime_UTR.1;Parent=Cre07.g337250.t1.2.v5.5;pacid=30775118
chromosome_7	phytozomev13	exon	3652742	3657753	.	+	.	ID=Cre07.g337250.t1.2.v5.5.exon.1;Parent=Cre07.g337250.t1.2.v5.5;pacid=30775118
chromosome_7	phytozomev13	CDS	3652994	3656662	.	+	0	ID=Cre07.g337250.t1.2.v5.5.CDS.1;Parent=Cre07.g337250.t1.2.v5.5;pacid=30775118
chromosome_7	phytozomev13	three_prime_UTR	3656663	3657753	.	+	.	ID=Cre07.g337250.t1.2.v5.5.three_prime_UTR.1;Parent=Cre07.g337250.t1.2.v5.5;pacid=30775118
###
chromosome_7	phytozomev13	gene	3657759	3666051	.	-	.	ID=Cre07.g337300.v5.5;Name=Cre07.g337300
chromosome_7	phytozomev13	mRNA	3657759	3666051	.	-	.	ID=Cre07.g337300.t1.1.v5.5;Parent=Cre07.g337300.v5.5;Name=Cre07.g337300.t1.1;pacid=30774430;longest=1;geneName=STD1
chromosome_7	phytozomev13	three_prime_UTR	3657759	3658957	.	-	.	ID=Cre07.g337300.t1.1.v5.5.three_prime_UTR.1;Parent=Cre07.g337300.t1.1.v5.5;pacid=30774430
chromosome_7	phytozomev13	exon	3657759	3659096	.	-	.	ID=Cre07.g337300.t1.1.v5.5.exon.14;Parent=Cre07.g337300.t1.1.v5.5;pacid=30774430
chromosome_7	phytozomev13	CDS	3658958	3659096	.	-	1	ID=Cre07.g337300.t1.1.v5.5.CDS.14;Parent=Cre07.g337300.t1.1.v5.5;pacid=30774430
chromosome_7	phytozomev13	exon	3659414	3659598	.	-	.	ID=Cre07.g337300.t1.1.v5.5.exon.13;Parent=Cre07.g337300.t1.1.v5.5;pacid=30774430
chromosome_7	phytozomev13	CDS	3659414	3659598	.	-	0	ID=Cre07.g337300.t1.1.v5.5.CDS.13;Parent=Cre07.g337300.t1.1.v5.5;pacid=30774430
chromosome_7	phytozomev13	exon	3659910	3659972	.	-	.	ID=Cre07.g337300.t1.1.v5.5.exon.12;Parent=Cre07.g337300.t1.1.v5.5;pacid=30774430
chromosome_7	phytozomev13	CDS	3659910	3659972	.	-	0	ID=Cre07.g337300.t1.1.v5.5.CDS.12;Parent=Cre07.g337300.t1.1.v5.5;pacid=30774430
chromosome_7	phytozomev13	exon	3660209	3660332	.	-	.	ID=Cre07.g337300.t1.1.v5.5.exon.11;Parent=Cre07.g337300.t1.1.v5.5;pacid=30774430
chromosome_7	phytozomev13	CDS	3660209	3660332	.	-	1	ID=Cre07.g337300.t1.1.v5.5.CDS.11;Parent=Cre07.g337300.t1.1.v5.5;pacid=30774430
chromosome_7	phytozomev13	exon	3660525	3660736	.	-	.	ID=Cre07.g337300.t1.1.v5.5.exon.10;Parent=Cre07.g337300.t1.1.v5.5;pacid=30774430
chromosome_7	phytozomev13	CDS	3660525	3660736	.	-	0	ID=Cre07.g337300.t1.1.v5.5.CDS.10;Parent=Cre07.g337300.t1.1.v5.5;pacid=30774430
chromosome_7	phytozomev13	exon	3661055	3661174	.	-	.	ID=Cre07.g337300.t1.1.v5.5.exon.9;Parent=Cre07.g337300.t1.1.v5.5;pacid=30774430
chromosome_7	phytozomev13	CDS	3661055	3661174	.	-	0	ID=Cre07.g337300.t1.1.v5.5.CDS.9;Parent=Cre07.g337300.t1.1.v5.5;pacid=30774430
chromosome_7	phytozomev13	exon	3661409	3661508	.	-	.	ID=Cre07.g337300.t1.1.v5.5.exon.8;Parent=Cre07.g337300.t1.1.v5.5;pacid=30774430
chromosome_7	phytozomev13	CDS	3661409	3661508	.	-	1	ID=Cre07.g337300.t1.1.v5.5.CDS.8;Parent=Cre07.g337300.t1.1.v5.5;pacid=30774430
chromosome_7	phytozomev13	exon	3661813	3662017	.	-	.	ID=Cre07.g337300.t1.1.v5.5.exon.7;Parent=Cre07.g337300.t1.1.v5.5;pacid=30774430
chromosome_7	phytozomev13	CDS	3661813	3662017	.	-	2	ID=Cre07.g337300.t1.1.v5.5.CDS.7;Parent=Cre07.g337300.t1.1.v5.5;pacid=30774430
chromosome_7	phytozomev13	exon	3662277	3662786	.	-	.	ID=Cre07.g337300.t1.1.v5.5.exon.6;Parent=Cre07.g337300.t1.1.v5.5;pacid=30774430
chromosome_7	phytozomev13	CDS	3662277	3662786	.	-	2	ID=Cre07.g337300.t1.1.v5.5.CDS.6;Parent=Cre07.g337300.t1.1.v5.5;pacid=30774430
chromosome_7	phytozomev13	exon	3663114	3663752	.	-	.	ID=Cre07.g337300.t1.1.v5.5.exon.5;Parent=Cre07.g337300.t1.1.v5.5;pacid=30774430
chromosome_7	phytozomev13	CDS	3663114	3663752	.	-	2	ID=Cre07.g337300.t1.1.v5.5.CDS.5;Parent=Cre07.g337300.t1.1.v5.5;pacid=30774430
chromosome_7	phytozomev13	exon	3663964	3664292	.	-	.	ID=Cre07.g337300.t1.1.v5.5.exon.4;Parent=Cre07.g337300.t1.1.v5.5;pacid=30774430
chromosome_7	phytozomev13	CDS	3663964	3664292	.	-	1	ID=Cre07.g337300.t1.1.v5.5.CDS.4;Parent=Cre07.g337300.t1.1.v5.5;pacid=30774430
chromosome_7	phytozomev13	exon	3664503	3665229	.	-	.	ID=Cre07.g337300.t1.1.v5.5.exon.3;Parent=Cre07.g337300.t1.1.v5.5;pacid=30774430
chromosome_7	phytozomev13	CDS	3664503	3665229	.	-	2	ID=Cre07.g337300.t1.1.v5.5.CDS.3;Parent=Cre07.g337300.t1.1.v5.5;pacid=30774430
chromosome_7	phytozomev13	exon	3665304	3665488	.	-	.	ID=Cre07.g337300.t1.1.v5.5.exon.2;Parent=Cre07.g337300.t1.1.v5.5;pacid=30774430
chromosome_7	phytozomev13	CDS	3665304	3665488	.	-	1	ID=Cre07.g337300.t1.1.v5.5.CDS.2;Parent=Cre07.g337300.t1.1.v5.5;pacid=30774430
chromosome_7	phytozomev13	CDS	3665589	3665836	.	-	0	ID=Cre07.g337300.t1.1.v5.5.CDS.1;Parent=Cre07.g337300.t1.1.v5.5;pacid=30774430
chromosome_7	phytozomev13	exon	3665589	3666051	.	-	.	ID=Cre07.g337300.t1.1.v5.5.exon.1;Parent=Cre07.g337300.t1.1.v5.5;pacid=30774430
chromosome_7	phytozomev13	five_prime_UTR	3665837	3666051	.	-	.	ID=Cre07.g337300.t1.1.v5.5.five_prime_UTR.1;Parent=Cre07.g337300.t1.1.v5.5;pacid=30774430
###
chromosome_7	phytozomev13	gene	3666172	3671865	.	+	.	ID=Cre07.g337350.v5.5;Name=Cre07.g337350
chromosome_7	phytozomev13	mRNA	3666172	3671865	.	+	.	ID=Cre07.g337350.t1.1.v5.5;Parent=Cre07.g337350.v5.5;Name=Cre07.g337350.t1.1;pacid=30775306;longest=1
chromosome_7	phytozomev13	five_prime_UTR	3666172	3666471	.	+	.	ID=Cre07.g337350.t1.1.v5.5.five_prime_UTR.1;Parent=Cre07.g337350.t1.1.v5.5;pacid=30775306
chromosome_7	phytozomev13	exon	3666172	3666488	.	+	.	ID=Cre07.g337350.t1.1.v5.5.exon.1;Parent=Cre07.g337350.t1.1.v5.5;pacid=30775306
chromosome_7	phytozomev13	CDS	3666472	3666488	.	+	0	ID=Cre07.g337350.t1.1.v5.5.CDS.1;Parent=Cre07.g337350.t1.1.v5.5;pacid=30775306
chromosome_7	phytozomev13	exon	3666761	3666850	.	+	.	ID=Cre07.g337350.t1.1.v5.5.exon.2;Parent=Cre07.g337350.t1.1.v5.5;pacid=30775306
chromosome_7	phytozomev13	CDS	3666761	3666850	.	+	1	ID=Cre07.g337350.t1.1.v5.5.CDS.2;Parent=Cre07.g337350.t1.1.v5.5;pacid=30775306
chromosome_7	phytozomev13	exon	3667045	3667273	.	+	.	ID=Cre07.g337350.t1.1.v5.5.exon.3;Parent=Cre07.g337350.t1.1.v5.5;pacid=30775306
chromosome_7	phytozomev13	CDS	3667045	3667273	.	+	1	ID=Cre07.g337350.t1.1.v5.5.CDS.3;Parent=Cre07.g337350.t1.1.v5.5;pacid=30775306
chromosome_7	phytozomev13	exon	3667687	3667792	.	+	.	ID=Cre07.g337350.t1.1.v5.5.exon.4;Parent=Cre07.g337350.t1.1.v5.5;pacid=30775306
chromosome_7	phytozomev13	CDS	3667687	3667792	.	+	0	ID=Cre07.g337350.t1.1.v5.5.CDS.4;Parent=Cre07.g337350.t1.1.v5.5;pacid=30775306
chromosome_7	phytozomev13	exon	3667950	3668002	.	+	.	ID=Cre07.g337350.t1.1.v5.5.exon.5;Parent=Cre07.g337350.t1.1.v5.5;pacid=30775306
chromosome_7	phytozomev13	CDS	3667950	3668002	.	+	2	ID=Cre07.g337350.t1.1.v5.5.CDS.5;Parent=Cre07.g337350.t1.1.v5.5;pacid=30775306
chromosome_7	phytozomev13	exon	3668198	3668815	.	+	.	ID=Cre07.g337350.t1.1.v5.5.exon.6;Parent=Cre07.g337350.t1.1.v5.5;pacid=30775306
chromosome_7	phytozomev13	CDS	3668198	3668815	.	+	0	ID=Cre07.g337350.t1.1.v5.5.CDS.6;Parent=Cre07.g337350.t1.1.v5.5;pacid=30775306
chromosome_7	phytozomev13	exon	3669019	3669171	.	+	.	ID=Cre07.g337350.t1.1.v5.5.exon.7;Parent=Cre07.g337350.t1.1.v5.5;pacid=30775306
chromosome_7	phytozomev13	CDS	3669019	3669171	.	+	0	ID=Cre07.g337350.t1.1.v5.5.CDS.7;Parent=Cre07.g337350.t1.1.v5.5;pacid=30775306
chromosome_7	phytozomev13	exon	3669374	3669422	.	+	.	ID=Cre07.g337350.t1.1.v5.5.exon.8;Parent=Cre07.g337350.t1.1.v5.5;pacid=30775306
chromosome_7	phytozomev13	CDS	3669374	3669422	.	+	0	ID=Cre07.g337350.t1.1.v5.5.CDS.8;Parent=Cre07.g337350.t1.1.v5.5;pacid=30775306
chromosome_7	phytozomev13	exon	3669762	3669946	.	+	.	ID=Cre07.g337350.t1.1.v5.5.exon.9;Parent=Cre07.g337350.t1.1.v5.5;pacid=30775306
chromosome_7	phytozomev13	CDS	3669762	3669946	.	+	2	ID=Cre07.g337350.t1.1.v5.5.CDS.9;Parent=Cre07.g337350.t1.1.v5.5;pacid=30775306
chromosome_7	phytozomev13	exon	3670209	3670330	.	+	.	ID=Cre07.g337350.t1.1.v5.5.exon.10;Parent=Cre07.g337350.t1.1.v5.5;pacid=30775306
chromosome_7	phytozomev13	CDS	3670209	3670330	.	+	0	ID=Cre07.g337350.t1.1.v5.5.CDS.10;Parent=Cre07.g337350.t1.1.v5.5;pacid=30775306
chromosome_7	phytozomev13	exon	3670479	3670512	.	+	.	ID=Cre07.g337350.t1.1.v5.5.exon.11;Parent=Cre07.g337350.t1.1.v5.5;pacid=30775306
chromosome_7	phytozomev13	CDS	3670479	3670512	.	+	1	ID=Cre07.g337350.t1.1.v5.5.CDS.11;Parent=Cre07.g337350.t1.1.v5.5;pacid=30775306
chromosome_7	phytozomev13	exon	3670740	3670888	.	+	.	ID=Cre07.g337350.t1.1.v5.5.exon.12;Parent=Cre07.g337350.t1.1.v5.5;pacid=30775306
chromosome_7	phytozomev13	CDS	3670740	3670888	.	+	0	ID=Cre07.g337350.t1.1.v5.5.CDS.12;Parent=Cre07.g337350.t1.1.v5.5;pacid=30775306
chromosome_7	phytozomev13	exon	3671047	3671071	.	+	.	ID=Cre07.g337350.t1.1.v5.5.exon.13;Parent=Cre07.g337350.t1.1.v5.5;pacid=30775306
chromosome_7	phytozomev13	CDS	3671047	3671071	.	+	1	ID=Cre07.g337350.t1.1.v5.5.CDS.13;Parent=Cre07.g337350.t1.1.v5.5;pacid=30775306
chromosome_7	phytozomev13	CDS	3671295	3671402	.	+	0	ID=Cre07.g337350.t1.1.v5.5.CDS.14;Parent=Cre07.g337350.t1.1.v5.5;pacid=30775306
chromosome_7	phytozomev13	exon	3671295	3671865	.	+	.	ID=Cre07.g337350.t1.1.v5.5.exon.14;Parent=Cre07.g337350.t1.1.v5.5;pacid=30775306
chromosome_7	phytozomev13	three_prime_UTR	3671403	3671865	.	+	.	ID=Cre07.g337350.t1.1.v5.5.three_prime_UTR.1;Parent=Cre07.g337350.t1.1.v5.5;pacid=30775306
###
chromosome_7	phytozomev13	gene	3671916	3673041	.	-	.	ID=Cre07.g337400.v5.5;Name=Cre07.g337400
chromosome_7	phytozomev13	mRNA	3671916	3673041	.	-	.	ID=Cre07.g337400.t1.2.v5.5;Parent=Cre07.g337400.v5.5;Name=Cre07.g337400.t1.2;pacid=30775248;longest=1
chromosome_7	phytozomev13	three_prime_UTR	3671916	3672213	.	-	.	ID=Cre07.g337400.t1.2.v5.5.three_prime_UTR.1;Parent=Cre07.g337400.t1.2.v5.5;pacid=30775248
chromosome_7	phytozomev13	exon	3671916	3673041	.	-	.	ID=Cre07.g337400.t1.2.v5.5.exon.1;Parent=Cre07.g337400.t1.2.v5.5;pacid=30775248
chromosome_7	phytozomev13	CDS	3672214	3672810	.	-	0	ID=Cre07.g337400.t1.2.v5.5.CDS.1;Parent=Cre07.g337400.t1.2.v5.5;pacid=30775248
chromosome_7	phytozomev13	five_prime_UTR	3672811	3673041	.	-	.	ID=Cre07.g337400.t1.2.v5.5.five_prime_UTR.1;Parent=Cre07.g337400.t1.2.v5.5;pacid=30775248
###
chromosome_7	phytozomev13	gene	3673142	3679283	.	+	.	ID=Cre07.g337450.v5.5;Name=Cre07.g337450
chromosome_7	phytozomev13	mRNA	3673142	3679283	.	+	.	ID=Cre07.g337450.t1.1.v5.5;Parent=Cre07.g337450.v5.5;Name=Cre07.g337450.t1.1;pacid=30774635;longest=1;geneName=CGL75
chromosome_7	phytozomev13	five_prime_UTR	3673142	3673174	.	+	.	ID=Cre07.g337450.t1.1.v5.5.five_prime_UTR.1;Parent=Cre07.g337450.t1.1.v5.5;pacid=30774635
chromosome_7	phytozomev13	exon	3673142	3673458	.	+	.	ID=Cre07.g337450.t1.1.v5.5.exon.1;Parent=Cre07.g337450.t1.1.v5.5;pacid=30774635
chromosome_7	phytozomev13	CDS	3673175	3673458	.	+	0	ID=Cre07.g337450.t1.1.v5.5.CDS.1;Parent=Cre07.g337450.t1.1.v5.5;pacid=30774635
chromosome_7	phytozomev13	exon	3673727	3673816	.	+	.	ID=Cre07.g337450.t1.1.v5.5.exon.2;Parent=Cre07.g337450.t1.1.v5.5;pacid=30774635
chromosome_7	phytozomev13	CDS	3673727	3673816	.	+	1	ID=Cre07.g337450.t1.1.v5.5.CDS.2;Parent=Cre07.g337450.t1.1.v5.5;pacid=30774635
chromosome_7	phytozomev13	exon	3674055	3674379	.	+	.	ID=Cre07.g337450.t1.1.v5.5.exon.3;Parent=Cre07.g337450.t1.1.v5.5;pacid=30774635
chromosome_7	phytozomev13	CDS	3674055	3674379	.	+	1	ID=Cre07.g337450.t1.1.v5.5.CDS.3;Parent=Cre07.g337450.t1.1.v5.5;pacid=30774635
chromosome_7	phytozomev13	exon	3674643	3674742	.	+	.	ID=Cre07.g337450.t1.1.v5.5.exon.4;Parent=Cre07.g337450.t1.1.v5.5;pacid=30774635
chromosome_7	phytozomev13	CDS	3674643	3674742	.	+	0	ID=Cre07.g337450.t1.1.v5.5.CDS.4;Parent=Cre07.g337450.t1.1.v5.5;pacid=30774635
chromosome_7	phytozomev13	exon	3675168	3675220	.	+	.	ID=Cre07.g337450.t1.1.v5.5.exon.5;Parent=Cre07.g337450.t1.1.v5.5;pacid=30774635
chromosome_7	phytozomev13	CDS	3675168	3675220	.	+	2	ID=Cre07.g337450.t1.1.v5.5.CDS.5;Parent=Cre07.g337450.t1.1.v5.5;pacid=30774635
chromosome_7	phytozomev13	exon	3675379	3675702	.	+	.	ID=Cre07.g337450.t1.1.v5.5.exon.6;Parent=Cre07.g337450.t1.1.v5.5;pacid=30774635
chromosome_7	phytozomev13	CDS	3675379	3675702	.	+	0	ID=Cre07.g337450.t1.1.v5.5.CDS.6;Parent=Cre07.g337450.t1.1.v5.5;pacid=30774635
chromosome_7	phytozomev13	exon	3675904	3676131	.	+	.	ID=Cre07.g337450.t1.1.v5.5.exon.7;Parent=Cre07.g337450.t1.1.v5.5;pacid=30774635
chromosome_7	phytozomev13	CDS	3675904	3676131	.	+	0	ID=Cre07.g337450.t1.1.v5.5.CDS.7;Parent=Cre07.g337450.t1.1.v5.5;pacid=30774635
chromosome_7	phytozomev13	exon	3676374	3676422	.	+	.	ID=Cre07.g337450.t1.1.v5.5.exon.8;Parent=Cre07.g337450.t1.1.v5.5;pacid=30774635
chromosome_7	phytozomev13	CDS	3676374	3676422	.	+	0	ID=Cre07.g337450.t1.1.v5.5.CDS.8;Parent=Cre07.g337450.t1.1.v5.5;pacid=30774635
chromosome_7	phytozomev13	exon	3676609	3676967	.	+	.	ID=Cre07.g337450.t1.1.v5.5.exon.9;Parent=Cre07.g337450.t1.1.v5.5;pacid=30774635
chromosome_7	phytozomev13	CDS	3676609	3676967	.	+	2	ID=Cre07.g337450.t1.1.v5.5.CDS.9;Parent=Cre07.g337450.t1.1.v5.5;pacid=30774635
chromosome_7	phytozomev13	exon	3677136	3677257	.	+	.	ID=Cre07.g337450.t1.1.v5.5.exon.10;Parent=Cre07.g337450.t1.1.v5.5;pacid=30774635
chromosome_7	phytozomev13	CDS	3677136	3677257	.	+	0	ID=Cre07.g337450.t1.1.v5.5.CDS.10;Parent=Cre07.g337450.t1.1.v5.5;pacid=30774635
chromosome_7	phytozomev13	exon	3677413	3677446	.	+	.	ID=Cre07.g337450.t1.1.v5.5.exon.11;Parent=Cre07.g337450.t1.1.v5.5;pacid=30774635
chromosome_7	phytozomev13	CDS	3677413	3677446	.	+	1	ID=Cre07.g337450.t1.1.v5.5.CDS.11;Parent=Cre07.g337450.t1.1.v5.5;pacid=30774635
chromosome_7	phytozomev13	exon	3677645	3677818	.	+	.	ID=Cre07.g337450.t1.1.v5.5.exon.12;Parent=Cre07.g337450.t1.1.v5.5;pacid=30774635
chromosome_7	phytozomev13	CDS	3677645	3677818	.	+	0	ID=Cre07.g337450.t1.1.v5.5.CDS.12;Parent=Cre07.g337450.t1.1.v5.5;pacid=30774635
chromosome_7	phytozomev13	CDS	3678128	3678238	.	+	0	ID=Cre07.g337450.t1.1.v5.5.CDS.13;Parent=Cre07.g337450.t1.1.v5.5;pacid=30774635
chromosome_7	phytozomev13	exon	3678128	3679283	.	+	.	ID=Cre07.g337450.t1.1.v5.5.exon.13;Parent=Cre07.g337450.t1.1.v5.5;pacid=30774635
chromosome_7	phytozomev13	three_prime_UTR	3678239	3679283	.	+	.	ID=Cre07.g337450.t1.1.v5.5.three_prime_UTR.1;Parent=Cre07.g337450.t1.1.v5.5;pacid=30774635
###
chromosome_7	AUGUSTUS	gene	3678546	3679100	0.68	-	.	ID=g4034
chromosome_7	AUGUSTUS	mRNA	3678546	3679100	0.68	-	.	ID=g4034.t1;Parent=g4034
chromosome_7	AUGUSTUS	CDS	3678546	3679100	0.68	-	0	ID=g4034.t1.CDS1;Parent=g4034.t1
chromosome_7	AUGUSTUS	exon	3678546	3679100	.	-	.	ID=g4034.t1.exon1;Parent=g4034.t1
###
chromosome_7	phytozomev13	gene	3679849	3684891	.	-	.	ID=Cre07.g337516.v5.5;Name=Cre07.g337516
chromosome_7	phytozomev13	mRNA	3679849	3684891	.	-	.	ID=Cre07.g337516.t1.1.v5.5;Parent=Cre07.g337516.v5.5;Name=Cre07.g337516.t1.1;pacid=30775202;longest=1
chromosome_7	phytozomev13	three_prime_UTR	3679849	3681228	.	-	.	ID=Cre07.g337516.t1.1.v5.5.three_prime_UTR.1;Parent=Cre07.g337516.t1.1.v5.5;pacid=30775202
chromosome_7	phytozomev13	exon	3679849	3681438	.	-	.	ID=Cre07.g337516.t1.1.v5.5.exon.7;Parent=Cre07.g337516.t1.1.v5.5;pacid=30775202
chromosome_7	phytozomev13	CDS	3681229	3681438	.	-	0	ID=Cre07.g337516.t1.1.v5.5.CDS.7;Parent=Cre07.g337516.t1.1.v5.5;pacid=30775202
chromosome_7	phytozomev13	exon	3681566	3681622	.	-	.	ID=Cre07.g337516.t1.1.v5.5.exon.6;Parent=Cre07.g337516.t1.1.v5.5;pacid=30775202
chromosome_7	phytozomev13	CDS	3681566	3681622	.	-	0	ID=Cre07.g337516.t1.1.v5.5.CDS.6;Parent=Cre07.g337516.t1.1.v5.5;pacid=30775202
chromosome_7	phytozomev13	exon	3681845	3682255	.	-	.	ID=Cre07.g337516.t1.1.v5.5.exon.5;Parent=Cre07.g337516.t1.1.v5.5;pacid=30775202
chromosome_7	phytozomev13	CDS	3681845	3682255	.	-	0	ID=Cre07.g337516.t1.1.v5.5.CDS.5;Parent=Cre07.g337516.t1.1.v5.5;pacid=30775202
chromosome_7	phytozomev13	exon	3682595	3682825	.	-	.	ID=Cre07.g337516.t1.1.v5.5.exon.4;Parent=Cre07.g337516.t1.1.v5.5;pacid=30775202
chromosome_7	phytozomev13	CDS	3682595	3682825	.	-	0	ID=Cre07.g337516.t1.1.v5.5.CDS.4;Parent=Cre07.g337516.t1.1.v5.5;pacid=30775202
chromosome_7	phytozomev13	exon	3683127	3683546	.	-	.	ID=Cre07.g337516.t1.1.v5.5.exon.3;Parent=Cre07.g337516.t1.1.v5.5;pacid=30775202
chromosome_7	phytozomev13	CDS	3683127	3683546	.	-	0	ID=Cre07.g337516.t1.1.v5.5.CDS.3;Parent=Cre07.g337516.t1.1.v5.5;pacid=30775202
chromosome_7	phytozomev13	exon	3683804	3684449	.	-	.	ID=Cre07.g337516.t1.1.v5.5.exon.2;Parent=Cre07.g337516.t1.1.v5.5;pacid=30775202
chromosome_7	phytozomev13	CDS	3683804	3684449	.	-	1	ID=Cre07.g337516.t1.1.v5.5.CDS.2;Parent=Cre07.g337516.t1.1.v5.5;pacid=30775202
chromosome_7	phytozomev13	CDS	3684601	3684671	.	-	0	ID=Cre07.g337516.t1.1.v5.5.CDS.1;Parent=Cre07.g337516.t1.1.v5.5;pacid=30775202
chromosome_7	phytozomev13	exon	3684601	3684891	.	-	.	ID=Cre07.g337516.t1.1.v5.5.exon.1;Parent=Cre07.g337516.t1.1.v5.5;pacid=30775202
chromosome_7	phytozomev13	five_prime_UTR	3684672	3684891	.	-	.	ID=Cre07.g337516.t1.1.v5.5.five_prime_UTR.1;Parent=Cre07.g337516.t1.1.v5.5;pacid=30775202
###
chromosome_7	AUGUSTUS	gene	3680497	3681030	1	-	.	ID=g4035
chromosome_7	AUGUSTUS	mRNA	3680497	3681030	1	-	.	ID=g4035.t1;Parent=g4035
chromosome_7	AUGUSTUS	CDS	3680497	3681030	1	-	0	ID=g4035.t1.CDS1;Parent=g4035.t1
chromosome_7	AUGUSTUS	exon	3680497	3681030	.	-	.	ID=g4035.t1.exon1;Parent=g4035.t1
###
chromosome_7	phytozomev13	gene	3685012	3706616	.	+	.	ID=Cre07.g337582.v5.5;Name=Cre07.g337582
chromosome_7	phytozomev13	mRNA	3685012	3706616	.	+	.	ID=Cre07.g337582.t1.1.v5.5;Parent=Cre07.g337582.v5.5;Name=Cre07.g337582.t1.1;pacid=30774824;longest=1
chromosome_7	phytozomev13	five_prime_UTR	3685012	3685168	.	+	.	ID=Cre07.g337582.t1.1.v5.5.five_prime_UTR.1;Parent=Cre07.g337582.t1.1.v5.5;pacid=30774824
chromosome_7	phytozomev13	exon	3685012	3685240	.	+	.	ID=Cre07.g337582.t1.1.v5.5.exon.1;Parent=Cre07.g337582.t1.1.v5.5;pacid=30774824
chromosome_7	phytozomev13	CDS	3685169	3685240	.	+	0	ID=Cre07.g337582.t1.1.v5.5.CDS.1;Parent=Cre07.g337582.t1.1.v5.5;pacid=30774824
chromosome_7	phytozomev13	exon	3685498	3685681	.	+	.	ID=Cre07.g337582.t1.1.v5.5.exon.2;Parent=Cre07.g337582.t1.1.v5.5;pacid=30774824
chromosome_7	phytozomev13	CDS	3685498	3685681	.	+	0	ID=Cre07.g337582.t1.1.v5.5.CDS.2;Parent=Cre07.g337582.t1.1.v5.5;pacid=30774824
chromosome_7	phytozomev13	exon	3685995	3686193	.	+	.	ID=Cre07.g337582.t1.1.v5.5.exon.3;Parent=Cre07.g337582.t1.1.v5.5;pacid=30774824
chromosome_7	phytozomev13	CDS	3685995	3686193	.	+	2	ID=Cre07.g337582.t1.1.v5.5.CDS.3;Parent=Cre07.g337582.t1.1.v5.5;pacid=30774824
chromosome_7	phytozomev13	exon	3686432	3686570	.	+	.	ID=Cre07.g337582.t1.1.v5.5.exon.4;Parent=Cre07.g337582.t1.1.v5.5;pacid=30774824
chromosome_7	phytozomev13	CDS	3686432	3686570	.	+	1	ID=Cre07.g337582.t1.1.v5.5.CDS.4;Parent=Cre07.g337582.t1.1.v5.5;pacid=30774824
chromosome_7	phytozomev13	exon	3686745	3686995	.	+	.	ID=Cre07.g337582.t1.1.v5.5.exon.5;Parent=Cre07.g337582.t1.1.v5.5;pacid=30774824
chromosome_7	phytozomev13	CDS	3686745	3686995	.	+	0	ID=Cre07.g337582.t1.1.v5.5.CDS.5;Parent=Cre07.g337582.t1.1.v5.5;pacid=30774824
chromosome_7	phytozomev13	exon	3687200	3687950	.	+	.	ID=Cre07.g337582.t1.1.v5.5.exon.6;Parent=Cre07.g337582.t1.1.v5.5;pacid=30774824
chromosome_7	phytozomev13	CDS	3687200	3687950	.	+	1	ID=Cre07.g337582.t1.1.v5.5.CDS.6;Parent=Cre07.g337582.t1.1.v5.5;pacid=30774824
chromosome_7	phytozomev13	exon	3688247	3688368	.	+	.	ID=Cre07.g337582.t1.1.v5.5.exon.7;Parent=Cre07.g337582.t1.1.v5.5;pacid=30774824
chromosome_7	phytozomev13	CDS	3688247	3688368	.	+	0	ID=Cre07.g337582.t1.1.v5.5.CDS.7;Parent=Cre07.g337582.t1.1.v5.5;pacid=30774824
chromosome_7	phytozomev13	exon	3689062	3689241	.	+	.	ID=Cre07.g337582.t1.1.v5.5.exon.8;Parent=Cre07.g337582.t1.1.v5.5;pacid=30774824
chromosome_7	phytozomev13	CDS	3689062	3689241	.	+	1	ID=Cre07.g337582.t1.1.v5.5.CDS.8;Parent=Cre07.g337582.t1.1.v5.5;pacid=30774824
chromosome_7	phytozomev13	exon	3689400	3689475	.	+	.	ID=Cre07.g337582.t1.1.v5.5.exon.9;Parent=Cre07.g337582.t1.1.v5.5;pacid=30774824
chromosome_7	phytozomev13	CDS	3689400	3689475	.	+	1	ID=Cre07.g337582.t1.1.v5.5.CDS.9;Parent=Cre07.g337582.t1.1.v5.5;pacid=30774824
chromosome_7	phytozomev13	exon	3689795	3690406	.	+	.	ID=Cre07.g337582.t1.1.v5.5.exon.10;Parent=Cre07.g337582.t1.1.v5.5;pacid=30774824
chromosome_7	phytozomev13	CDS	3689795	3690406	.	+	0	ID=Cre07.g337582.t1.1.v5.5.CDS.10;Parent=Cre07.g337582.t1.1.v5.5;pacid=30774824
chromosome_7	phytozomev13	exon	3690696	3690824	.	+	.	ID=Cre07.g337582.t1.1.v5.5.exon.11;Parent=Cre07.g337582.t1.1.v5.5;pacid=30774824
chromosome_7	phytozomev13	CDS	3690696	3690824	.	+	0	ID=Cre07.g337582.t1.1.v5.5.CDS.11;Parent=Cre07.g337582.t1.1.v5.5;pacid=30774824
chromosome_7	phytozomev13	exon	3691185	3691316	.	+	.	ID=Cre07.g337582.t1.1.v5.5.exon.12;Parent=Cre07.g337582.t1.1.v5.5;pacid=30774824
chromosome_7	phytozomev13	CDS	3691185	3691316	.	+	0	ID=Cre07.g337582.t1.1.v5.5.CDS.12;Parent=Cre07.g337582.t1.1.v5.5;pacid=30774824
chromosome_7	phytozomev13	exon	3691658	3691803	.	+	.	ID=Cre07.g337582.t1.1.v5.5.exon.13;Parent=Cre07.g337582.t1.1.v5.5;pacid=30774824
chromosome_7	phytozomev13	CDS	3691658	3691803	.	+	0	ID=Cre07.g337582.t1.1.v5.5.CDS.13;Parent=Cre07.g337582.t1.1.v5.5;pacid=30774824
chromosome_7	phytozomev13	exon	3692163	3692259	.	+	.	ID=Cre07.g337582.t1.1.v5.5.exon.14;Parent=Cre07.g337582.t1.1.v5.5;pacid=30774824
chromosome_7	phytozomev13	CDS	3692163	3692259	.	+	1	ID=Cre07.g337582.t1.1.v5.5.CDS.14;Parent=Cre07.g337582.t1.1.v5.5;pacid=30774824
chromosome_7	phytozomev13	exon	3692719	3692991	.	+	.	ID=Cre07.g337582.t1.1.v5.5.exon.15;Parent=Cre07.g337582.t1.1.v5.5;pacid=30774824
chromosome_7	phytozomev13	CDS	3692719	3692991	.	+	0	ID=Cre07.g337582.t1.1.v5.5.CDS.15;Parent=Cre07.g337582.t1.1.v5.5;pacid=30774824
chromosome_7	phytozomev13	exon	3694887	3694964	.	+	.	ID=Cre07.g337582.t1.1.v5.5.exon.16;Parent=Cre07.g337582.t1.1.v5.5;pacid=30774824
chromosome_7	phytozomev13	CDS	3694887	3694964	.	+	0	ID=Cre07.g337582.t1.1.v5.5.CDS.16;Parent=Cre07.g337582.t1.1.v5.5;pacid=30774824
chromosome_7	phytozomev13	exon	3695358	3695498	.	+	.	ID=Cre07.g337582.t1.1.v5.5.exon.17;Parent=Cre07.g337582.t1.1.v5.5;pacid=30774824
chromosome_7	phytozomev13	CDS	3695358	3695498	.	+	0	ID=Cre07.g337582.t1.1.v5.5.CDS.17;Parent=Cre07.g337582.t1.1.v5.5;pacid=30774824
chromosome_7	phytozomev13	exon	3695897	3696058	.	+	.	ID=Cre07.g337582.t1.1.v5.5.exon.18;Parent=Cre07.g337582.t1.1.v5.5;pacid=30774824
chromosome_7	phytozomev13	CDS	3695897	3696058	.	+	0	ID=Cre07.g337582.t1.1.v5.5.CDS.18;Parent=Cre07.g337582.t1.1.v5.5;pacid=30774824
chromosome_7	phytozomev13	exon	3696492	3696635	.	+	.	ID=Cre07.g337582.t1.1.v5.5.exon.19;Parent=Cre07.g337582.t1.1.v5.5;pacid=30774824
chromosome_7	phytozomev13	CDS	3696492	3696635	.	+	0	ID=Cre07.g337582.t1.1.v5.5.CDS.19;Parent=Cre07.g337582.t1.1.v5.5;pacid=30774824
chromosome_7	phytozomev13	exon	3697296	3697479	.	+	.	ID=Cre07.g337582.t1.1.v5.5.exon.20;Parent=Cre07.g337582.t1.1.v5.5;pacid=30774824
chromosome_7	phytozomev13	CDS	3697296	3697479	.	+	0	ID=Cre07.g337582.t1.1.v5.5.CDS.20;Parent=Cre07.g337582.t1.1.v5.5;pacid=30774824
chromosome_7	phytozomev13	exon	3697804	3697886	.	+	.	ID=Cre07.g337582.t1.1.v5.5.exon.21;Parent=Cre07.g337582.t1.1.v5.5;pacid=30774824
chromosome_7	phytozomev13	CDS	3697804	3697886	.	+	2	ID=Cre07.g337582.t1.1.v5.5.CDS.21;Parent=Cre07.g337582.t1.1.v5.5;pacid=30774824
chromosome_7	phytozomev13	exon	3698192	3698356	.	+	.	ID=Cre07.g337582.t1.1.v5.5.exon.22;Parent=Cre07.g337582.t1.1.v5.5;pacid=30774824
chromosome_7	phytozomev13	CDS	3698192	3698356	.	+	0	ID=Cre07.g337582.t1.1.v5.5.CDS.22;Parent=Cre07.g337582.t1.1.v5.5;pacid=30774824
chromosome_7	phytozomev13	exon	3698834	3700418	.	+	.	ID=Cre07.g337582.t1.1.v5.5.exon.23;Parent=Cre07.g337582.t1.1.v5.5;pacid=30774824
chromosome_7	phytozomev13	CDS	3698834	3700418	.	+	0	ID=Cre07.g337582.t1.1.v5.5.CDS.23;Parent=Cre07.g337582.t1.1.v5.5;pacid=30774824
chromosome_7	phytozomev13	exon	3700660	3700818	.	+	.	ID=Cre07.g337582.t1.1.v5.5.exon.24;Parent=Cre07.g337582.t1.1.v5.5;pacid=30774824
chromosome_7	phytozomev13	CDS	3700660	3700818	.	+	2	ID=Cre07.g337582.t1.1.v5.5.CDS.24;Parent=Cre07.g337582.t1.1.v5.5;pacid=30774824
chromosome_7	phytozomev13	exon	3701314	3701411	.	+	.	ID=Cre07.g337582.t1.1.v5.5.exon.25;Parent=Cre07.g337582.t1.1.v5.5;pacid=30774824
chromosome_7	phytozomev13	CDS	3701314	3701411	.	+	2	ID=Cre07.g337582.t1.1.v5.5.CDS.25;Parent=Cre07.g337582.t1.1.v5.5;pacid=30774824
chromosome_7	phytozomev13	exon	3701932	3702099	.	+	.	ID=Cre07.g337582.t1.1.v5.5.exon.26;Parent=Cre07.g337582.t1.1.v5.5;pacid=30774824
chromosome_7	phytozomev13	CDS	3701932	3702099	.	+	0	ID=Cre07.g337582.t1.1.v5.5.CDS.26;Parent=Cre07.g337582.t1.1.v5.5;pacid=30774824
chromosome_7	phytozomev13	exon	3702505	3702810	.	+	.	ID=Cre07.g337582.t1.1.v5.5.exon.27;Parent=Cre07.g337582.t1.1.v5.5;pacid=30774824
chromosome_7	phytozomev13	CDS	3702505	3702810	.	+	0	ID=Cre07.g337582.t1.1.v5.5.CDS.27;Parent=Cre07.g337582.t1.1.v5.5;pacid=30774824
chromosome_7	phytozomev13	exon	3703742	3704275	.	+	.	ID=Cre07.g337582.t1.1.v5.5.exon.28;Parent=Cre07.g337582.t1.1.v5.5;pacid=30774824
chromosome_7	phytozomev13	CDS	3703742	3704275	.	+	0	ID=Cre07.g337582.t1.1.v5.5.CDS.28;Parent=Cre07.g337582.t1.1.v5.5;pacid=30774824
chromosome_7	phytozomev13	exon	3704588	3704718	.	+	.	ID=Cre07.g337582.t1.1.v5.5.exon.29;Parent=Cre07.g337582.t1.1.v5.5;pacid=30774824
chromosome_7	phytozomev13	CDS	3704588	3704718	.	+	0	ID=Cre07.g337582.t1.1.v5.5.CDS.29;Parent=Cre07.g337582.t1.1.v5.5;pacid=30774824
chromosome_7	phytozomev13	exon	3704954	3705017	.	+	.	ID=Cre07.g337582.t1.1.v5.5.exon.30;Parent=Cre07.g337582.t1.1.v5.5;pacid=30774824
chromosome_7	phytozomev13	CDS	3704954	3705017	.	+	1	ID=Cre07.g337582.t1.1.v5.5.CDS.30;Parent=Cre07.g337582.t1.1.v5.5;pacid=30774824
chromosome_7	phytozomev13	exon	3705339	3705425	.	+	.	ID=Cre07.g337582.t1.1.v5.5.exon.31;Parent=Cre07.g337582.t1.1.v5.5;pacid=30774824
chromosome_7	phytozomev13	CDS	3705339	3705425	.	+	0	ID=Cre07.g337582.t1.1.v5.5.CDS.31;Parent=Cre07.g337582.t1.1.v5.5;pacid=30774824
chromosome_7	phytozomev13	CDS	3705770	3706153	.	+	0	ID=Cre07.g337582.t1.1.v5.5.CDS.32;Parent=Cre07.g337582.t1.1.v5.5;pacid=30774824
chromosome_7	phytozomev13	exon	3705770	3706616	.	+	.	ID=Cre07.g337582.t1.1.v5.5.exon.32;Parent=Cre07.g337582.t1.1.v5.5;pacid=30774824
chromosome_7	phytozomev13	three_prime_UTR	3706154	3706616	.	+	.	ID=Cre07.g337582.t1.1.v5.5.three_prime_UTR.1;Parent=Cre07.g337582.t1.1.v5.5;pacid=30774824
###
chromosome_7	phytozomev13	gene	3706658	3712561	.	-	.	ID=Cre07.g337650.v5.5;Name=Cre07.g337650
chromosome_7	phytozomev13	mRNA	3706658	3712561	.	-	.	ID=Cre07.g337650.t1.2.v5.5;Parent=Cre07.g337650.v5.5;Name=Cre07.g337650.t1.2;pacid=30774315;longest=1;geneName=PDC1
chromosome_7	phytozomev13	three_prime_UTR	3706658	3707378	.	-	.	ID=Cre07.g337650.t1.2.v5.5.three_prime_UTR.1;Parent=Cre07.g337650.t1.2.v5.5;pacid=30774315
chromosome_7	phytozomev13	exon	3706658	3707534	.	-	.	ID=Cre07.g337650.t1.2.v5.5.exon.8;Parent=Cre07.g337650.t1.2.v5.5;pacid=30774315
chromosome_7	phytozomev13	CDS	3707379	3707534	.	-	0	ID=Cre07.g337650.t1.2.v5.5.CDS.8;Parent=Cre07.g337650.t1.2.v5.5;pacid=30774315
chromosome_7	phytozomev13	exon	3707933	3708024	.	-	.	ID=Cre07.g337650.t1.2.v5.5.exon.7;Parent=Cre07.g337650.t1.2.v5.5;pacid=30774315
chromosome_7	phytozomev13	CDS	3707933	3708024	.	-	2	ID=Cre07.g337650.t1.2.v5.5.CDS.7;Parent=Cre07.g337650.t1.2.v5.5;pacid=30774315
chromosome_7	phytozomev13	exon	3708538	3708715	.	-	.	ID=Cre07.g337650.t1.2.v5.5.exon.6;Parent=Cre07.g337650.t1.2.v5.5;pacid=30774315
chromosome_7	phytozomev13	CDS	3708538	3708715	.	-	0	ID=Cre07.g337650.t1.2.v5.5.CDS.6;Parent=Cre07.g337650.t1.2.v5.5;pacid=30774315
chromosome_7	phytozomev13	exon	3708988	3709143	.	-	.	ID=Cre07.g337650.t1.2.v5.5.exon.5;Parent=Cre07.g337650.t1.2.v5.5;pacid=30774315
chromosome_7	phytozomev13	CDS	3708988	3709143	.	-	0	ID=Cre07.g337650.t1.2.v5.5.CDS.5;Parent=Cre07.g337650.t1.2.v5.5;pacid=30774315
chromosome_7	phytozomev13	exon	3709526	3709618	.	-	.	ID=Cre07.g337650.t1.2.v5.5.exon.4;Parent=Cre07.g337650.t1.2.v5.5;pacid=30774315
chromosome_7	phytozomev13	CDS	3709526	3709618	.	-	0	ID=Cre07.g337650.t1.2.v5.5.CDS.4;Parent=Cre07.g337650.t1.2.v5.5;pacid=30774315
chromosome_7	phytozomev13	exon	3710847	3711029	.	-	.	ID=Cre07.g337650.t1.2.v5.5.exon.3;Parent=Cre07.g337650.t1.2.v5.5;pacid=30774315
chromosome_7	phytozomev13	CDS	3710847	3711029	.	-	0	ID=Cre07.g337650.t1.2.v5.5.CDS.3;Parent=Cre07.g337650.t1.2.v5.5;pacid=30774315
chromosome_7	phytozomev13	exon	3711413	3711514	.	-	.	ID=Cre07.g337650.t1.2.v5.5.exon.2;Parent=Cre07.g337650.t1.2.v5.5;pacid=30774315
chromosome_7	phytozomev13	CDS	3711413	3711514	.	-	0	ID=Cre07.g337650.t1.2.v5.5.CDS.2;Parent=Cre07.g337650.t1.2.v5.5;pacid=30774315
chromosome_7	phytozomev13	CDS	3711985	3712215	.	-	0	ID=Cre07.g337650.t1.2.v5.5.CDS.1;Parent=Cre07.g337650.t1.2.v5.5;pacid=30774315
chromosome_7	phytozomev13	exon	3711985	3712561	.	-	.	ID=Cre07.g337650.t1.2.v5.5.exon.1;Parent=Cre07.g337650.t1.2.v5.5;pacid=30774315
chromosome_7	phytozomev13	five_prime_UTR	3712216	3712561	.	-	.	ID=Cre07.g337650.t1.2.v5.5.five_prime_UTR.1;Parent=Cre07.g337650.t1.2.v5.5;pacid=30774315
###
chromosome_7	phytozomev13	gene	3713222	3714213	.	+	.	ID=Cre07.g337676.v5.5;Name=Cre07.g337676
chromosome_7	phytozomev13	mRNA	3713222	3714213	.	+	.	ID=Cre07.g337676.t1.1.v5.5;Parent=Cre07.g337676.v5.5;Name=Cre07.g337676.t1.1;pacid=30774848;longest=1
chromosome_7	phytozomev13	five_prime_UTR	3713222	3713319	.	+	.	ID=Cre07.g337676.t1.1.v5.5.five_prime_UTR.1;Parent=Cre07.g337676.t1.1.v5.5;pacid=30774848
chromosome_7	phytozomev13	exon	3713222	3713504	.	+	.	ID=Cre07.g337676.t1.1.v5.5.exon.1;Parent=Cre07.g337676.t1.1.v5.5;pacid=30774848
chromosome_7	phytozomev13	CDS	3713320	3713504	.	+	0	ID=Cre07.g337676.t1.1.v5.5.CDS.1;Parent=Cre07.g337676.t1.1.v5.5;pacid=30774848
chromosome_7	phytozomev13	CDS	3713681	3713918	.	+	1	ID=Cre07.g337676.t1.1.v5.5.CDS.2;Parent=Cre07.g337676.t1.1.v5.5;pacid=30774848
chromosome_7	phytozomev13	exon	3713681	3714213	.	+	.	ID=Cre07.g337676.t1.1.v5.5.exon.2;Parent=Cre07.g337676.t1.1.v5.5;pacid=30774848
chromosome_7	phytozomev13	three_prime_UTR	3713919	3714213	.	+	.	ID=Cre07.g337676.t1.1.v5.5.three_prime_UTR.1;Parent=Cre07.g337676.t1.1.v5.5;pacid=30774848
###
chromosome_7	phytozomev13	gene	3714239	3719491	.	-	.	ID=Cre07.g337700.v5.5;Name=Cre07.g337700
chromosome_7	phytozomev13	mRNA	3714239	3719491	.	-	.	ID=Cre07.g337700.t1.1.v5.5;Parent=Cre07.g337700.v5.5;Name=Cre07.g337700.t1.1;pacid=30774510;longest=1
chromosome_7	phytozomev13	three_prime_UTR	3714239	3714515	.	-	.	ID=Cre07.g337700.t1.1.v5.5.three_prime_UTR.1;Parent=Cre07.g337700.t1.1.v5.5;pacid=30774510
chromosome_7	phytozomev13	exon	3714239	3715672	.	-	.	ID=Cre07.g337700.t1.1.v5.5.exon.4;Parent=Cre07.g337700.t1.1.v5.5;pacid=30774510
chromosome_7	phytozomev13	CDS	3714516	3715672	.	-	2	ID=Cre07.g337700.t1.1.v5.5.CDS.3;Parent=Cre07.g337700.t1.1.v5.5;pacid=30774510
chromosome_7	phytozomev13	exon	3715945	3716263	.	-	.	ID=Cre07.g337700.t1.1.v5.5.exon.3;Parent=Cre07.g337700.t1.1.v5.5;pacid=30774510
chromosome_7	phytozomev13	CDS	3715945	3716263	.	-	0	ID=Cre07.g337700.t1.1.v5.5.CDS.2;Parent=Cre07.g337700.t1.1.v5.5;pacid=30774510
chromosome_7	phytozomev13	CDS	3716515	3717459	.	-	0	ID=Cre07.g337700.t1.1.v5.5.CDS.1;Parent=Cre07.g337700.t1.1.v5.5;pacid=30774510
chromosome_7	phytozomev13	exon	3716515	3717612	.	-	.	ID=Cre07.g337700.t1.1.v5.5.exon.2;Parent=Cre07.g337700.t1.1.v5.5;pacid=30774510
chromosome_7	phytozomev13	five_prime_UTR	3717460	3717612	.	-	.	ID=Cre07.g337700.t1.1.v5.5.five_prime_UTR.2;Parent=Cre07.g337700.t1.1.v5.5;pacid=30774510
chromosome_7	phytozomev13	exon	3719313	3719491	.	-	.	ID=Cre07.g337700.t1.1.v5.5.exon.1;Parent=Cre07.g337700.t1.1.v5.5;pacid=30774510
chromosome_7	phytozomev13	five_prime_UTR	3719313	3719491	.	-	.	ID=Cre07.g337700.t1.1.v5.5.five_prime_UTR.1;Parent=Cre07.g337700.t1.1.v5.5;pacid=30774510
###
chromosome_7	phytozomev13	gene	3719632	3722963	.	+	.	ID=Cre07.g337750.v5.5;Name=Cre07.g337750
chromosome_7	phytozomev13	mRNA	3719632	3722963	.	+	.	ID=Cre07.g337750.t1.1.v5.5;Parent=Cre07.g337750.v5.5;Name=Cre07.g337750.t1.1;pacid=30775025;longest=1;geneName=EBM5
chromosome_7	phytozomev13	exon	3719632	3719656	.	+	.	ID=Cre07.g337750.t1.1.v5.5.exon.1;Parent=Cre07.g337750.t1.1.v5.5;pacid=30775025
chromosome_7	phytozomev13	five_prime_UTR	3719632	3719656	.	+	.	ID=Cre07.g337750.t1.1.v5.5.five_prime_UTR.1;Parent=Cre07.g337750.t1.1.v5.5;pacid=30775025
chromosome_7	phytozomev13	five_prime_UTR	3719900	3719901	.	+	.	ID=Cre07.g337750.t1.1.v5.5.five_prime_UTR.2;Parent=Cre07.g337750.t1.1.v5.5;pacid=30775025
chromosome_7	phytozomev13	exon	3719900	3719970	.	+	.	ID=Cre07.g337750.t1.1.v5.5.exon.2;Parent=Cre07.g337750.t1.1.v5.5;pacid=30775025
chromosome_7	phytozomev13	CDS	3719902	3719970	.	+	0	ID=Cre07.g337750.t1.1.v5.5.CDS.1;Parent=Cre07.g337750.t1.1.v5.5;pacid=30775025
chromosome_7	phytozomev13	exon	3720190	3720263	.	+	.	ID=Cre07.g337750.t1.1.v5.5.exon.3;Parent=Cre07.g337750.t1.1.v5.5;pacid=30775025
chromosome_7	phytozomev13	CDS	3720190	3720263	.	+	0	ID=Cre07.g337750.t1.1.v5.5.CDS.2;Parent=Cre07.g337750.t1.1.v5.5;pacid=30775025
chromosome_7	phytozomev13	exon	3720543	3720681	.	+	.	ID=Cre07.g337750.t1.1.v5.5.exon.4;Parent=Cre07.g337750.t1.1.v5.5;pacid=30775025
chromosome_7	phytozomev13	CDS	3720543	3720681	.	+	1	ID=Cre07.g337750.t1.1.v5.5.CDS.3;Parent=Cre07.g337750.t1.1.v5.5;pacid=30775025
chromosome_7	phytozomev13	exon	3720851	3720955	.	+	.	ID=Cre07.g337750.t1.1.v5.5.exon.5;Parent=Cre07.g337750.t1.1.v5.5;pacid=30775025
chromosome_7	phytozomev13	CDS	3720851	3720955	.	+	0	ID=Cre07.g337750.t1.1.v5.5.CDS.4;Parent=Cre07.g337750.t1.1.v5.5;pacid=30775025
chromosome_7	phytozomev13	exon	3721220	3721320	.	+	.	ID=Cre07.g337750.t1.1.v5.5.exon.6;Parent=Cre07.g337750.t1.1.v5.5;pacid=30775025
chromosome_7	phytozomev13	CDS	3721220	3721320	.	+	0	ID=Cre07.g337750.t1.1.v5.5.CDS.5;Parent=Cre07.g337750.t1.1.v5.5;pacid=30775025
chromosome_7	phytozomev13	exon	3721488	3721527	.	+	.	ID=Cre07.g337750.t1.1.v5.5.exon.7;Parent=Cre07.g337750.t1.1.v5.5;pacid=30775025
chromosome_7	phytozomev13	CDS	3721488	3721527	.	+	1	ID=Cre07.g337750.t1.1.v5.5.CDS.6;Parent=Cre07.g337750.t1.1.v5.5;pacid=30775025
chromosome_7	phytozomev13	exon	3721633	3721656	.	+	.	ID=Cre07.g337750.t1.1.v5.5.exon.8;Parent=Cre07.g337750.t1.1.v5.5;pacid=30775025
chromosome_7	phytozomev13	CDS	3721633	3721656	.	+	0	ID=Cre07.g337750.t1.1.v5.5.CDS.7;Parent=Cre07.g337750.t1.1.v5.5;pacid=30775025
chromosome_7	phytozomev13	exon	3721855	3721902	.	+	.	ID=Cre07.g337750.t1.1.v5.5.exon.9;Parent=Cre07.g337750.t1.1.v5.5;pacid=30775025
chromosome_7	phytozomev13	CDS	3721855	3721902	.	+	0	ID=Cre07.g337750.t1.1.v5.5.CDS.8;Parent=Cre07.g337750.t1.1.v5.5;pacid=30775025
chromosome_7	phytozomev13	exon	3722098	3722240	.	+	.	ID=Cre07.g337750.t1.1.v5.5.exon.10;Parent=Cre07.g337750.t1.1.v5.5;pacid=30775025
chromosome_7	phytozomev13	CDS	3722098	3722240	.	+	0	ID=Cre07.g337750.t1.1.v5.5.CDS.9;Parent=Cre07.g337750.t1.1.v5.5;pacid=30775025
chromosome_7	phytozomev13	CDS	3722417	3722492	.	+	1	ID=Cre07.g337750.t1.1.v5.5.CDS.10;Parent=Cre07.g337750.t1.1.v5.5;pacid=30775025
chromosome_7	phytozomev13	exon	3722417	3722963	.	+	.	ID=Cre07.g337750.t1.1.v5.5.exon.11;Parent=Cre07.g337750.t1.1.v5.5;pacid=30775025
chromosome_7	phytozomev13	three_prime_UTR	3722493	3722963	.	+	.	ID=Cre07.g337750.t1.1.v5.5.three_prime_UTR.1;Parent=Cre07.g337750.t1.1.v5.5;pacid=30775025
###
chromosome_7	phytozomev13	gene	3722996	3724681	.	-	.	ID=Cre07.g337800.v5.5;Name=Cre07.g337800
chromosome_7	phytozomev13	mRNA	3722996	3724681	.	-	.	ID=Cre07.g337800.t1.2.v5.5;Parent=Cre07.g337800.v5.5;Name=Cre07.g337800.t1.2;pacid=30774624;longest=1;geneName=MRPS17
chromosome_7	phytozomev13	three_prime_UTR	3722996	3723294	.	-	.	ID=Cre07.g337800.t1.2.v5.5.three_prime_UTR.1;Parent=Cre07.g337800.t1.2.v5.5;pacid=30774624
chromosome_7	phytozomev13	exon	3722996	3723769	.	-	.	ID=Cre07.g337800.t1.2.v5.5.exon.4;Parent=Cre07.g337800.t1.2.v5.5;pacid=30774624
chromosome_7	phytozomev13	CDS	3723295	3723769	.	-	1	ID=Cre07.g337800.t1.2.v5.5.CDS.4;Parent=Cre07.g337800.t1.2.v5.5;pacid=30774624
chromosome_7	phytozomev13	exon	3723903	3723961	.	-	.	ID=Cre07.g337800.t1.2.v5.5.exon.3;Parent=Cre07.g337800.t1.2.v5.5;pacid=30774624
chromosome_7	phytozomev13	CDS	3723903	3723961	.	-	0	ID=Cre07.g337800.t1.2.v5.5.CDS.3;Parent=Cre07.g337800.t1.2.v5.5;pacid=30774624
chromosome_7	phytozomev13	exon	3724208	3724309	.	-	.	ID=Cre07.g337800.t1.2.v5.5.exon.2;Parent=Cre07.g337800.t1.2.v5.5;pacid=30774624
chromosome_7	phytozomev13	CDS	3724208	3724309	.	-	0	ID=Cre07.g337800.t1.2.v5.5.CDS.2;Parent=Cre07.g337800.t1.2.v5.5;pacid=30774624
chromosome_7	phytozomev13	CDS	3724438	3724464	.	-	0	ID=Cre07.g337800.t1.2.v5.5.CDS.1;Parent=Cre07.g337800.t1.2.v5.5;pacid=30774624
chromosome_7	phytozomev13	exon	3724438	3724681	.	-	.	ID=Cre07.g337800.t1.2.v5.5.exon.1;Parent=Cre07.g337800.t1.2.v5.5;pacid=30774624
chromosome_7	phytozomev13	five_prime_UTR	3724465	3724681	.	-	.	ID=Cre07.g337800.t1.2.v5.5.five_prime_UTR.1;Parent=Cre07.g337800.t1.2.v5.5;pacid=30774624
###
chromosome_7	phytozomev13	gene	3724802	3731113	.	+	.	ID=Cre07.g337850.v5.5;Name=Cre07.g337850
chromosome_7	phytozomev13	mRNA	3724802	3731113	.	+	.	ID=Cre07.g337850.t1.1.v5.5;Parent=Cre07.g337850.v5.5;Name=Cre07.g337850.t1.1;pacid=30774874;longest=1
chromosome_7	phytozomev13	five_prime_UTR	3724802	3725078	.	+	.	ID=Cre07.g337850.t1.1.v5.5.five_prime_UTR.1;Parent=Cre07.g337850.t1.1.v5.5;pacid=30774874
chromosome_7	phytozomev13	exon	3724802	3725105	.	+	.	ID=Cre07.g337850.t1.1.v5.5.exon.1;Parent=Cre07.g337850.t1.1.v5.5;pacid=30774874
chromosome_7	phytozomev13	CDS	3725079	3725105	.	+	0	ID=Cre07.g337850.t1.1.v5.5.CDS.1;Parent=Cre07.g337850.t1.1.v5.5;pacid=30774874
chromosome_7	phytozomev13	exon	3725247	3725423	.	+	.	ID=Cre07.g337850.t1.1.v5.5.exon.2;Parent=Cre07.g337850.t1.1.v5.5;pacid=30774874
chromosome_7	phytozomev13	CDS	3725247	3725423	.	+	0	ID=Cre07.g337850.t1.1.v5.5.CDS.2;Parent=Cre07.g337850.t1.1.v5.5;pacid=30774874
chromosome_7	phytozomev13	exon	3725836	3725961	.	+	.	ID=Cre07.g337850.t1.1.v5.5.exon.3;Parent=Cre07.g337850.t1.1.v5.5;pacid=30774874
chromosome_7	phytozomev13	CDS	3725836	3725961	.	+	0	ID=Cre07.g337850.t1.1.v5.5.CDS.3;Parent=Cre07.g337850.t1.1.v5.5;pacid=30774874
chromosome_7	phytozomev13	exon	3726448	3726536	.	+	.	ID=Cre07.g337850.t1.1.v5.5.exon.4;Parent=Cre07.g337850.t1.1.v5.5;pacid=30774874
chromosome_7	phytozomev13	CDS	3726448	3726536	.	+	0	ID=Cre07.g337850.t1.1.v5.5.CDS.4;Parent=Cre07.g337850.t1.1.v5.5;pacid=30774874
chromosome_7	phytozomev13	exon	3726735	3726840	.	+	.	ID=Cre07.g337850.t1.1.v5.5.exon.5;Parent=Cre07.g337850.t1.1.v5.5;pacid=30774874
chromosome_7	phytozomev13	CDS	3726735	3726840	.	+	1	ID=Cre07.g337850.t1.1.v5.5.CDS.5;Parent=Cre07.g337850.t1.1.v5.5;pacid=30774874
chromosome_7	phytozomev13	exon	3727282	3727389	.	+	.	ID=Cre07.g337850.t1.1.v5.5.exon.6;Parent=Cre07.g337850.t1.1.v5.5;pacid=30774874
chromosome_7	phytozomev13	CDS	3727282	3727389	.	+	0	ID=Cre07.g337850.t1.1.v5.5.CDS.6;Parent=Cre07.g337850.t1.1.v5.5;pacid=30774874
chromosome_7	phytozomev13	exon	3727730	3727810	.	+	.	ID=Cre07.g337850.t1.1.v5.5.exon.7;Parent=Cre07.g337850.t1.1.v5.5;pacid=30774874
chromosome_7	phytozomev13	CDS	3727730	3727810	.	+	0	ID=Cre07.g337850.t1.1.v5.5.CDS.7;Parent=Cre07.g337850.t1.1.v5.5;pacid=30774874
chromosome_7	phytozomev13	exon	3728011	3728410	.	+	.	ID=Cre07.g337850.t1.1.v5.5.exon.8;Parent=Cre07.g337850.t1.1.v5.5;pacid=30774874
chromosome_7	phytozomev13	CDS	3728011	3728410	.	+	0	ID=Cre07.g337850.t1.1.v5.5.CDS.8;Parent=Cre07.g337850.t1.1.v5.5;pacid=30774874
chromosome_7	phytozomev13	exon	3728600	3728811	.	+	.	ID=Cre07.g337850.t1.1.v5.5.exon.9;Parent=Cre07.g337850.t1.1.v5.5;pacid=30774874
chromosome_7	phytozomev13	CDS	3728600	3728811	.	+	2	ID=Cre07.g337850.t1.1.v5.5.CDS.9;Parent=Cre07.g337850.t1.1.v5.5;pacid=30774874
chromosome_7	phytozomev13	exon	3729365	3729536	.	+	.	ID=Cre07.g337850.t1.1.v5.5.exon.10;Parent=Cre07.g337850.t1.1.v5.5;pacid=30774874
chromosome_7	phytozomev13	CDS	3729365	3729536	.	+	0	ID=Cre07.g337850.t1.1.v5.5.CDS.10;Parent=Cre07.g337850.t1.1.v5.5;pacid=30774874
chromosome_7	phytozomev13	CDS	3729967	3730232	.	+	2	ID=Cre07.g337850.t1.1.v5.5.CDS.11;Parent=Cre07.g337850.t1.1.v5.5;pacid=30774874
chromosome_7	phytozomev13	exon	3729967	3731113	.	+	.	ID=Cre07.g337850.t1.1.v5.5.exon.11;Parent=Cre07.g337850.t1.1.v5.5;pacid=30774874
chromosome_7	phytozomev13	three_prime_UTR	3730233	3731113	.	+	.	ID=Cre07.g337850.t1.1.v5.5.three_prime_UTR.1;Parent=Cre07.g337850.t1.1.v5.5;pacid=30774874
###
chromosome_7	phytozomev13	gene	3731262	3733339	.	+	.	ID=Cre07.g337900.v5.5;Name=Cre07.g337900
chromosome_7	phytozomev13	mRNA	3731262	3733339	.	+	.	ID=Cre07.g337900.t1.1.v5.5;Parent=Cre07.g337900.v5.5;Name=Cre07.g337900.t1.1;pacid=30774454;longest=1
chromosome_7	phytozomev13	five_prime_UTR	3731262	3731298	.	+	.	ID=Cre07.g337900.t1.1.v5.5.five_prime_UTR.1;Parent=Cre07.g337900.t1.1.v5.5;pacid=30774454
chromosome_7	phytozomev13	exon	3731262	3731371	.	+	.	ID=Cre07.g337900.t1.1.v5.5.exon.1;Parent=Cre07.g337900.t1.1.v5.5;pacid=30774454
chromosome_7	phytozomev13	CDS	3731299	3731371	.	+	0	ID=Cre07.g337900.t1.1.v5.5.CDS.1;Parent=Cre07.g337900.t1.1.v5.5;pacid=30774454
chromosome_7	phytozomev13	CDS	3731440	3732551	.	+	2	ID=Cre07.g337900.t1.1.v5.5.CDS.2;Parent=Cre07.g337900.t1.1.v5.5;pacid=30774454
chromosome_7	phytozomev13	exon	3731440	3733339	.	+	.	ID=Cre07.g337900.t1.1.v5.5.exon.2;Parent=Cre07.g337900.t1.1.v5.5;pacid=30774454
chromosome_7	phytozomev13	three_prime_UTR	3732552	3733339	.	+	.	ID=Cre07.g337900.t1.1.v5.5.three_prime_UTR.1;Parent=Cre07.g337900.t1.1.v5.5;pacid=30774454
###
chromosome_7	phytozomev13	gene	3733472	3735790	.	+	.	ID=Cre07.g337914.v5.5;Name=Cre07.g337914
chromosome_7	phytozomev13	mRNA	3733472	3735790	.	+	.	ID=Cre07.g337914.t1.2.v5.5;Parent=Cre07.g337914.v5.5;Name=Cre07.g337914.t1.2;pacid=30774846;longest=1
chromosome_7	phytozomev13	five_prime_UTR	3733472	3733505	.	+	.	ID=Cre07.g337914.t1.2.v5.5.five_prime_UTR.1;Parent=Cre07.g337914.t1.2.v5.5;pacid=30774846
chromosome_7	phytozomev13	exon	3733472	3735027	.	+	.	ID=Cre07.g337914.t1.2.v5.5.exon.1;Parent=Cre07.g337914.t1.2.v5.5;pacid=30774846
chromosome_7	phytozomev13	CDS	3733506	3734990	.	+	0	ID=Cre07.g337914.t1.2.v5.5.CDS.1;Parent=Cre07.g337914.t1.2.v5.5;pacid=30774846
chromosome_7	phytozomev13	three_prime_UTR	3734991	3735027	.	+	.	ID=Cre07.g337914.t1.2.v5.5.three_prime_UTR.1;Parent=Cre07.g337914.t1.2.v5.5;pacid=30774846
chromosome_7	phytozomev13	exon	3735309	3735790	.	+	.	ID=Cre07.g337914.t1.2.v5.5.exon.2;Parent=Cre07.g337914.t1.2.v5.5;pacid=30774846
chromosome_7	phytozomev13	three_prime_UTR	3735309	3735790	.	+	.	ID=Cre07.g337914.t1.2.v5.5.three_prime_UTR.2;Parent=Cre07.g337914.t1.2.v5.5;pacid=30774846
###
chromosome_7	phytozomev13	gene	3736499	3738270	.	+	.	ID=Cre07.g337933.v5.5;Name=Cre07.g337933
chromosome_7	phytozomev13	mRNA	3736499	3738270	.	+	.	ID=Cre07.g337933.t1.1.v5.5;Parent=Cre07.g337933.v5.5;Name=Cre07.g337933.t1.1;pacid=30775366;longest=1
chromosome_7	phytozomev13	five_prime_UTR	3736499	3736548	.	+	.	ID=Cre07.g337933.t1.1.v5.5.five_prime_UTR.1;Parent=Cre07.g337933.t1.1.v5.5;pacid=30775366
chromosome_7	phytozomev13	exon	3736499	3737390	.	+	.	ID=Cre07.g337933.t1.1.v5.5.exon.1;Parent=Cre07.g337933.t1.1.v5.5;pacid=30775366
chromosome_7	phytozomev13	CDS	3736549	3737390	.	+	0	ID=Cre07.g337933.t1.1.v5.5.CDS.1;Parent=Cre07.g337933.t1.1.v5.5;pacid=30775366
chromosome_7	phytozomev13	CDS	3737737	3737743	.	+	1	ID=Cre07.g337933.t1.1.v5.5.CDS.2;Parent=Cre07.g337933.t1.1.v5.5;pacid=30775366
chromosome_7	phytozomev13	exon	3737737	3738270	.	+	.	ID=Cre07.g337933.t1.1.v5.5.exon.2;Parent=Cre07.g337933.t1.1.v5.5;pacid=30775366
chromosome_7	phytozomev13	three_prime_UTR	3737744	3738270	.	+	.	ID=Cre07.g337933.t1.1.v5.5.three_prime_UTR.1;Parent=Cre07.g337933.t1.1.v5.5;pacid=30775366
###
chromosome_7	phytozomev13	gene	3738329	3740470	.	+	.	ID=Cre07.g337950.v5.5;Name=Cre07.g337950
chromosome_7	phytozomev13	mRNA	3738329	3740470	.	+	.	ID=Cre07.g337950.t1.2.v5.5;Parent=Cre07.g337950.v5.5;Name=Cre07.g337950.t1.2;pacid=30774698;longest=1
chromosome_7	phytozomev13	five_prime_UTR	3738329	3738355	.	+	.	ID=Cre07.g337950.t1.2.v5.5.five_prime_UTR.1;Parent=Cre07.g337950.t1.2.v5.5;pacid=30774698
chromosome_7	phytozomev13	exon	3738329	3739901	.	+	.	ID=Cre07.g337950.t1.2.v5.5.exon.1;Parent=Cre07.g337950.t1.2.v5.5;pacid=30774698
chromosome_7	phytozomev13	CDS	3738356	3739901	.	+	0	ID=Cre07.g337950.t1.2.v5.5.CDS.1;Parent=Cre07.g337950.t1.2.v5.5;pacid=30774698
chromosome_7	phytozomev13	CDS	3740219	3740286	.	+	2	ID=Cre07.g337950.t1.2.v5.5.CDS.2;Parent=Cre07.g337950.t1.2.v5.5;pacid=30774698
chromosome_7	phytozomev13	exon	3740219	3740470	.	+	.	ID=Cre07.g337950.t1.2.v5.5.exon.2;Parent=Cre07.g337950.t1.2.v5.5;pacid=30774698
chromosome_7	phytozomev13	three_prime_UTR	3740287	3740470	.	+	.	ID=Cre07.g337950.t1.2.v5.5.three_prime_UTR.1;Parent=Cre07.g337950.t1.2.v5.5;pacid=30774698
###
chromosome_7	phytozomev13	gene	3740543	3749718	.	-	.	ID=Cre07.g338000.v5.5;Name=Cre07.g338000
chromosome_7	phytozomev13	mRNA	3740543	3749718	.	-	.	ID=Cre07.g338000.t1.2.v5.5;Parent=Cre07.g338000.v5.5;Name=Cre07.g338000.t1.2;pacid=30775258;longest=1;geneName=MCM2
chromosome_7	phytozomev13	three_prime_UTR	3740543	3741453	.	-	.	ID=Cre07.g338000.t1.2.v5.5.three_prime_UTR.1;Parent=Cre07.g338000.t1.2.v5.5;pacid=30775258
chromosome_7	phytozomev13	exon	3740543	3741630	.	-	.	ID=Cre07.g338000.t1.2.v5.5.exon.21;Parent=Cre07.g338000.t1.2.v5.5;pacid=30775258
chromosome_7	phytozomev13	CDS	3741454	3741630	.	-	0	ID=Cre07.g338000.t1.2.v5.5.CDS.21;Parent=Cre07.g338000.t1.2.v5.5;pacid=30775258
chromosome_7	phytozomev13	exon	3741927	3741989	.	-	.	ID=Cre07.g338000.t1.2.v5.5.exon.20;Parent=Cre07.g338000.t1.2.v5.5;pacid=30775258
chromosome_7	phytozomev13	CDS	3741927	3741989	.	-	0	ID=Cre07.g338000.t1.2.v5.5.CDS.20;Parent=Cre07.g338000.t1.2.v5.5;pacid=30775258
chromosome_7	phytozomev13	exon	3742124	3742214	.	-	.	ID=Cre07.g338000.t1.2.v5.5.exon.19;Parent=Cre07.g338000.t1.2.v5.5;pacid=30775258
chromosome_7	phytozomev13	CDS	3742124	3742214	.	-	1	ID=Cre07.g338000.t1.2.v5.5.CDS.19;Parent=Cre07.g338000.t1.2.v5.5;pacid=30775258
chromosome_7	phytozomev13	exon	3742583	3742680	.	-	.	ID=Cre07.g338000.t1.2.v5.5.exon.18;Parent=Cre07.g338000.t1.2.v5.5;pacid=30775258
chromosome_7	phytozomev13	CDS	3742583	3742680	.	-	0	ID=Cre07.g338000.t1.2.v5.5.CDS.18;Parent=Cre07.g338000.t1.2.v5.5;pacid=30775258
chromosome_7	phytozomev13	exon	3743089	3743254	.	-	.	ID=Cre07.g338000.t1.2.v5.5.exon.17;Parent=Cre07.g338000.t1.2.v5.5;pacid=30775258
chromosome_7	phytozomev13	CDS	3743089	3743254	.	-	1	ID=Cre07.g338000.t1.2.v5.5.CDS.17;Parent=Cre07.g338000.t1.2.v5.5;pacid=30775258
chromosome_7	phytozomev13	exon	3743551	3743715	.	-	.	ID=Cre07.g338000.t1.2.v5.5.exon.16;Parent=Cre07.g338000.t1.2.v5.5;pacid=30775258
chromosome_7	phytozomev13	CDS	3743551	3743715	.	-	1	ID=Cre07.g338000.t1.2.v5.5.CDS.16;Parent=Cre07.g338000.t1.2.v5.5;pacid=30775258
chromosome_7	phytozomev13	exon	3743977	3744080	.	-	.	ID=Cre07.g338000.t1.2.v5.5.exon.15;Parent=Cre07.g338000.t1.2.v5.5;pacid=30775258
chromosome_7	phytozomev13	CDS	3743977	3744080	.	-	0	ID=Cre07.g338000.t1.2.v5.5.CDS.15;Parent=Cre07.g338000.t1.2.v5.5;pacid=30775258
chromosome_7	phytozomev13	exon	3744260	3744546	.	-	.	ID=Cre07.g338000.t1.2.v5.5.exon.14;Parent=Cre07.g338000.t1.2.v5.5;pacid=30775258
chromosome_7	phytozomev13	CDS	3744260	3744546	.	-	2	ID=Cre07.g338000.t1.2.v5.5.CDS.14;Parent=Cre07.g338000.t1.2.v5.5;pacid=30775258
chromosome_7	phytozomev13	exon	3744762	3744917	.	-	.	ID=Cre07.g338000.t1.2.v5.5.exon.13;Parent=Cre07.g338000.t1.2.v5.5;pacid=30775258
chromosome_7	phytozomev13	CDS	3744762	3744917	.	-	2	ID=Cre07.g338000.t1.2.v5.5.CDS.13;Parent=Cre07.g338000.t1.2.v5.5;pacid=30775258
chromosome_7	phytozomev13	exon	3745266	3745439	.	-	.	ID=Cre07.g338000.t1.2.v5.5.exon.12;Parent=Cre07.g338000.t1.2.v5.5;pacid=30775258
chromosome_7	phytozomev13	CDS	3745266	3745439	.	-	2	ID=Cre07.g338000.t1.2.v5.5.CDS.12;Parent=Cre07.g338000.t1.2.v5.5;pacid=30775258
chromosome_7	phytozomev13	exon	3745754	3745913	.	-	.	ID=Cre07.g338000.t1.2.v5.5.exon.11;Parent=Cre07.g338000.t1.2.v5.5;pacid=30775258
chromosome_7	phytozomev13	CDS	3745754	3745913	.	-	0	ID=Cre07.g338000.t1.2.v5.5.CDS.11;Parent=Cre07.g338000.t1.2.v5.5;pacid=30775258
chromosome_7	phytozomev13	exon	3746133	3746220	.	-	.	ID=Cre07.g338000.t1.2.v5.5.exon.10;Parent=Cre07.g338000.t1.2.v5.5;pacid=30775258
chromosome_7	phytozomev13	CDS	3746133	3746220	.	-	1	ID=Cre07.g338000.t1.2.v5.5.CDS.10;Parent=Cre07.g338000.t1.2.v5.5;pacid=30775258
chromosome_7	phytozomev13	exon	3746470	3746574	.	-	.	ID=Cre07.g338000.t1.2.v5.5.exon.9;Parent=Cre07.g338000.t1.2.v5.5;pacid=30775258
chromosome_7	phytozomev13	CDS	3746470	3746574	.	-	1	ID=Cre07.g338000.t1.2.v5.5.CDS.9;Parent=Cre07.g338000.t1.2.v5.5;pacid=30775258
chromosome_7	phytozomev13	exon	3746793	3746899	.	-	.	ID=Cre07.g338000.t1.2.v5.5.exon.8;Parent=Cre07.g338000.t1.2.v5.5;pacid=30775258
chromosome_7	phytozomev13	CDS	3746793	3746899	.	-	0	ID=Cre07.g338000.t1.2.v5.5.CDS.8;Parent=Cre07.g338000.t1.2.v5.5;pacid=30775258
chromosome_7	phytozomev13	exon	3747243	3747376	.	-	.	ID=Cre07.g338000.t1.2.v5.5.exon.7;Parent=Cre07.g338000.t1.2.v5.5;pacid=30775258
chromosome_7	phytozomev13	CDS	3747243	3747376	.	-	2	ID=Cre07.g338000.t1.2.v5.5.CDS.7;Parent=Cre07.g338000.t1.2.v5.5;pacid=30775258
chromosome_7	phytozomev13	exon	3747806	3747965	.	-	.	ID=Cre07.g338000.t1.2.v5.5.exon.6;Parent=Cre07.g338000.t1.2.v5.5;pacid=30775258
chromosome_7	phytozomev13	CDS	3747806	3747965	.	-	0	ID=Cre07.g338000.t1.2.v5.5.CDS.6;Parent=Cre07.g338000.t1.2.v5.5;pacid=30775258
chromosome_7	phytozomev13	exon	3748344	3748409	.	-	.	ID=Cre07.g338000.t1.2.v5.5.exon.5;Parent=Cre07.g338000.t1.2.v5.5;pacid=30775258
chromosome_7	phytozomev13	CDS	3748344	3748409	.	-	0	ID=Cre07.g338000.t1.2.v5.5.CDS.5;Parent=Cre07.g338000.t1.2.v5.5;pacid=30775258
chromosome_7	phytozomev13	exon	3748698	3748774	.	-	.	ID=Cre07.g338000.t1.2.v5.5.exon.4;Parent=Cre07.g338000.t1.2.v5.5;pacid=30775258
chromosome_7	phytozomev13	CDS	3748698	3748774	.	-	2	ID=Cre07.g338000.t1.2.v5.5.CDS.4;Parent=Cre07.g338000.t1.2.v5.5;pacid=30775258
chromosome_7	phytozomev13	exon	3748955	3749139	.	-	.	ID=Cre07.g338000.t1.2.v5.5.exon.3;Parent=Cre07.g338000.t1.2.v5.5;pacid=30775258
chromosome_7	phytozomev13	CDS	3748955	3749139	.	-	1	ID=Cre07.g338000.t1.2.v5.5.CDS.3;Parent=Cre07.g338000.t1.2.v5.5;pacid=30775258
chromosome_7	phytozomev13	exon	3749300	3749397	.	-	.	ID=Cre07.g338000.t1.2.v5.5.exon.2;Parent=Cre07.g338000.t1.2.v5.5;pacid=30775258
chromosome_7	phytozomev13	CDS	3749300	3749397	.	-	0	ID=Cre07.g338000.t1.2.v5.5.CDS.2;Parent=Cre07.g338000.t1.2.v5.5;pacid=30775258
chromosome_7	phytozomev13	CDS	3749467	3749469	.	-	0	ID=Cre07.g338000.t1.2.v5.5.CDS.1;Parent=Cre07.g338000.t1.2.v5.5;pacid=30775258
chromosome_7	phytozomev13	exon	3749467	3749718	.	-	.	ID=Cre07.g338000.t1.2.v5.5.exon.1;Parent=Cre07.g338000.t1.2.v5.5;pacid=30775258
chromosome_7	phytozomev13	five_prime_UTR	3749470	3749718	.	-	.	ID=Cre07.g338000.t1.2.v5.5.five_prime_UTR.1;Parent=Cre07.g338000.t1.2.v5.5;pacid=30775258
###
chromosome_7	phytozomev13	gene	3750198	3754278	.	-	.	ID=Cre07.g338050.v5.5;Name=Cre07.g338050
chromosome_7	phytozomev13	mRNA	3750198	3754278	.	-	.	ID=Cre07.g338050.t1.2.v5.5;Parent=Cre07.g338050.v5.5;Name=Cre07.g338050.t1.2;pacid=30774560;longest=1;geneName=ASA3
chromosome_7	phytozomev13	three_prime_UTR	3750198	3750835	.	-	.	ID=Cre07.g338050.t1.2.v5.5.three_prime_UTR.1;Parent=Cre07.g338050.t1.2.v5.5;pacid=30774560
chromosome_7	phytozomev13	exon	3750198	3750941	.	-	.	ID=Cre07.g338050.t1.2.v5.5.exon.9;Parent=Cre07.g338050.t1.2.v5.5;pacid=30774560
chromosome_7	phytozomev13	CDS	3750836	3750941	.	-	1	ID=Cre07.g338050.t1.2.v5.5.CDS.9;Parent=Cre07.g338050.t1.2.v5.5;pacid=30774560
chromosome_7	phytozomev13	exon	3751182	3751332	.	-	.	ID=Cre07.g338050.t1.2.v5.5.exon.8;Parent=Cre07.g338050.t1.2.v5.5;pacid=30774560
chromosome_7	phytozomev13	CDS	3751182	3751332	.	-	2	ID=Cre07.g338050.t1.2.v5.5.CDS.8;Parent=Cre07.g338050.t1.2.v5.5;pacid=30774560
chromosome_7	phytozomev13	exon	3751555	3751664	.	-	.	ID=Cre07.g338050.t1.2.v5.5.exon.7;Parent=Cre07.g338050.t1.2.v5.5;pacid=30774560
chromosome_7	phytozomev13	CDS	3751555	3751664	.	-	1	ID=Cre07.g338050.t1.2.v5.5.CDS.7;Parent=Cre07.g338050.t1.2.v5.5;pacid=30774560
chromosome_7	phytozomev13	exon	3752004	3752191	.	-	.	ID=Cre07.g338050.t1.2.v5.5.exon.6;Parent=Cre07.g338050.t1.2.v5.5;pacid=30774560
chromosome_7	phytozomev13	CDS	3752004	3752191	.	-	0	ID=Cre07.g338050.t1.2.v5.5.CDS.6;Parent=Cre07.g338050.t1.2.v5.5;pacid=30774560
chromosome_7	phytozomev13	exon	3752499	3752589	.	-	.	ID=Cre07.g338050.t1.2.v5.5.exon.5;Parent=Cre07.g338050.t1.2.v5.5;pacid=30774560
chromosome_7	phytozomev13	CDS	3752499	3752589	.	-	1	ID=Cre07.g338050.t1.2.v5.5.CDS.5;Parent=Cre07.g338050.t1.2.v5.5;pacid=30774560
chromosome_7	phytozomev13	exon	3753430	3753611	.	-	.	ID=Cre07.g338050.t1.2.v5.5.exon.4;Parent=Cre07.g338050.t1.2.v5.5;pacid=30774560
chromosome_7	phytozomev13	CDS	3753430	3753611	.	-	0	ID=Cre07.g338050.t1.2.v5.5.CDS.4;Parent=Cre07.g338050.t1.2.v5.5;pacid=30774560
chromosome_7	phytozomev13	exon	3753697	3753815	.	-	.	ID=Cre07.g338050.t1.2.v5.5.exon.3;Parent=Cre07.g338050.t1.2.v5.5;pacid=30774560
chromosome_7	phytozomev13	CDS	3753697	3753815	.	-	2	ID=Cre07.g338050.t1.2.v5.5.CDS.3;Parent=Cre07.g338050.t1.2.v5.5;pacid=30774560
chromosome_7	phytozomev13	exon	3753925	3754032	.	-	.	ID=Cre07.g338050.t1.2.v5.5.exon.2;Parent=Cre07.g338050.t1.2.v5.5;pacid=30774560
chromosome_7	phytozomev13	CDS	3753925	3754032	.	-	2	ID=Cre07.g338050.t1.2.v5.5.CDS.2;Parent=Cre07.g338050.t1.2.v5.5;pacid=30774560
chromosome_7	phytozomev13	CDS	3754129	3754174	.	-	0	ID=Cre07.g338050.t1.2.v5.5.CDS.1;Parent=Cre07.g338050.t1.2.v5.5;pacid=30774560
chromosome_7	phytozomev13	exon	3754129	3754278	.	-	.	ID=Cre07.g338050.t1.2.v5.5.exon.1;Parent=Cre07.g338050.t1.2.v5.5;pacid=30774560
chromosome_7	phytozomev13	five_prime_UTR	3754175	3754278	.	-	.	ID=Cre07.g338050.t1.2.v5.5.five_prime_UTR.1;Parent=Cre07.g338050.t1.2.v5.5;pacid=30774560
###
chromosome_7	phytozomev13	gene	3755659	3758720	.	+	.	ID=Cre07.g338100.v5.5;Name=Cre07.g338100
chromosome_7	phytozomev13	mRNA	3755659	3758720	.	+	.	ID=Cre07.g338100.t1.2.v5.5;Parent=Cre07.g338100.v5.5;Name=Cre07.g338100.t1.2;pacid=30775128;longest=1
chromosome_7	phytozomev13	five_prime_UTR	3755659	3756373	.	+	.	ID=Cre07.g338100.t1.2.v5.5.five_prime_UTR.1;Parent=Cre07.g338100.t1.2.v5.5;pacid=30775128
chromosome_7	phytozomev13	exon	3755659	3756435	.	+	.	ID=Cre07.g338100.t1.2.v5.5.exon.1;Parent=Cre07.g338100.t1.2.v5.5;pacid=30775128
chromosome_7	phytozomev13	CDS	3756374	3756435	.	+	0	ID=Cre07.g338100.t1.2.v5.5.CDS.1;Parent=Cre07.g338100.t1.2.v5.5;pacid=30775128
chromosome_7	phytozomev13	exon	3756798	3756902	.	+	.	ID=Cre07.g338100.t1.2.v5.5.exon.2;Parent=Cre07.g338100.t1.2.v5.5;pacid=30775128
chromosome_7	phytozomev13	CDS	3756798	3756902	.	+	1	ID=Cre07.g338100.t1.2.v5.5.CDS.2;Parent=Cre07.g338100.t1.2.v5.5;pacid=30775128
chromosome_7	phytozomev13	CDS	3757163	3758018	.	+	1	ID=Cre07.g338100.t1.2.v5.5.CDS.3;Parent=Cre07.g338100.t1.2.v5.5;pacid=30775128
chromosome_7	phytozomev13	exon	3757163	3758720	.	+	.	ID=Cre07.g338100.t1.2.v5.5.exon.3;Parent=Cre07.g338100.t1.2.v5.5;pacid=30775128
chromosome_7	phytozomev13	three_prime_UTR	3758019	3758720	.	+	.	ID=Cre07.g338100.t1.2.v5.5.three_prime_UTR.1;Parent=Cre07.g338100.t1.2.v5.5;pacid=30775128
###
chromosome_7	phytozomev13	gene	3758734	3766348	.	-	.	ID=Cre07.g338150.v5.5;Name=Cre07.g338150
chromosome_7	phytozomev13	mRNA	3758734	3766348	.	-	.	ID=Cre07.g338150.t1.1.v5.5;Parent=Cre07.g338150.v5.5;Name=Cre07.g338150.t1.1;pacid=30774299;longest=1;geneName=RNP1
chromosome_7	phytozomev13	three_prime_UTR	3758734	3761238	.	-	.	ID=Cre07.g338150.t1.1.v5.5.three_prime_UTR.1;Parent=Cre07.g338150.t1.1.v5.5;pacid=30774299
chromosome_7	phytozomev13	exon	3758734	3761838	.	-	.	ID=Cre07.g338150.t1.1.v5.5.exon.10;Parent=Cre07.g338150.t1.1.v5.5;pacid=30774299
chromosome_7	phytozomev13	CDS	3761239	3761838	.	-	0	ID=Cre07.g338150.t1.1.v5.5.CDS.9;Parent=Cre07.g338150.t1.1.v5.5;pacid=30774299
chromosome_7	phytozomev13	exon	3761979	3763466	.	-	.	ID=Cre07.g338150.t1.1.v5.5.exon.9;Parent=Cre07.g338150.t1.1.v5.5;pacid=30774299
chromosome_7	phytozomev13	CDS	3761979	3763466	.	-	0	ID=Cre07.g338150.t1.1.v5.5.CDS.8;Parent=Cre07.g338150.t1.1.v5.5;pacid=30774299
chromosome_7	phytozomev13	exon	3763599	3763739	.	-	.	ID=Cre07.g338150.t1.1.v5.5.exon.8;Parent=Cre07.g338150.t1.1.v5.5;pacid=30774299
chromosome_7	phytozomev13	CDS	3763599	3763739	.	-	0	ID=Cre07.g338150.t1.1.v5.5.CDS.7;Parent=Cre07.g338150.t1.1.v5.5;pacid=30774299
chromosome_7	phytozomev13	exon	3763891	3764163	.	-	.	ID=Cre07.g338150.t1.1.v5.5.exon.7;Parent=Cre07.g338150.t1.1.v5.5;pacid=30774299
chromosome_7	phytozomev13	CDS	3763891	3764163	.	-	0	ID=Cre07.g338150.t1.1.v5.5.CDS.6;Parent=Cre07.g338150.t1.1.v5.5;pacid=30774299
chromosome_7	phytozomev13	exon	3764309	3764488	.	-	.	ID=Cre07.g338150.t1.1.v5.5.exon.6;Parent=Cre07.g338150.t1.1.v5.5;pacid=30774299
chromosome_7	phytozomev13	CDS	3764309	3764488	.	-	0	ID=Cre07.g338150.t1.1.v5.5.CDS.5;Parent=Cre07.g338150.t1.1.v5.5;pacid=30774299
chromosome_7	phytozomev13	exon	3764761	3764965	.	-	.	ID=Cre07.g338150.t1.1.v5.5.exon.5;Parent=Cre07.g338150.t1.1.v5.5;pacid=30774299
chromosome_7	phytozomev13	CDS	3764761	3764965	.	-	1	ID=Cre07.g338150.t1.1.v5.5.CDS.4;Parent=Cre07.g338150.t1.1.v5.5;pacid=30774299
chromosome_7	phytozomev13	exon	3765075	3765198	.	-	.	ID=Cre07.g338150.t1.1.v5.5.exon.4;Parent=Cre07.g338150.t1.1.v5.5;pacid=30774299
chromosome_7	phytozomev13	CDS	3765075	3765198	.	-	2	ID=Cre07.g338150.t1.1.v5.5.CDS.3;Parent=Cre07.g338150.t1.1.v5.5;pacid=30774299
chromosome_7	phytozomev13	exon	3765283	3765361	.	-	.	ID=Cre07.g338150.t1.1.v5.5.exon.3;Parent=Cre07.g338150.t1.1.v5.5;pacid=30774299
chromosome_7	phytozomev13	CDS	3765283	3765361	.	-	0	ID=Cre07.g338150.t1.1.v5.5.CDS.2;Parent=Cre07.g338150.t1.1.v5.5;pacid=30774299
chromosome_7	phytozomev13	CDS	3765451	3765537	.	-	0	ID=Cre07.g338150.t1.1.v5.5.CDS.1;Parent=Cre07.g338150.t1.1.v5.5;pacid=30774299
chromosome_7	phytozomev13	exon	3765451	3765554	.	-	.	ID=Cre07.g338150.t1.1.v5.5.exon.2;Parent=Cre07.g338150.t1.1.v5.5;pacid=30774299
chromosome_7	phytozomev13	five_prime_UTR	3765538	3765554	.	-	.	ID=Cre07.g338150.t1.1.v5.5.five_prime_UTR.2;Parent=Cre07.g338150.t1.1.v5.5;pacid=30774299
chromosome_7	phytozomev13	exon	3765929	3766348	.	-	.	ID=Cre07.g338150.t1.1.v5.5.exon.1;Parent=Cre07.g338150.t1.1.v5.5;pacid=30774299
chromosome_7	phytozomev13	five_prime_UTR	3765929	3766348	.	-	.	ID=Cre07.g338150.t1.1.v5.5.five_prime_UTR.1;Parent=Cre07.g338150.t1.1.v5.5;pacid=30774299
###
chromosome_7	phytozomev13	gene	3766523	3771318	.	-	.	ID=Cre07.g338200.v5.5;Name=Cre07.g338200
chromosome_7	phytozomev13	mRNA	3766523	3771318	.	-	.	ID=Cre07.g338200.t1.2.v5.5;Parent=Cre07.g338200.v5.5;Name=Cre07.g338200.t1.2;pacid=30775430;longest=1
chromosome_7	phytozomev13	three_prime_UTR	3766523	3766858	.	-	.	ID=Cre07.g338200.t1.2.v5.5.three_prime_UTR.1;Parent=Cre07.g338200.t1.2.v5.5;pacid=30775430
chromosome_7	phytozomev13	exon	3766523	3767335	.	-	.	ID=Cre07.g338200.t1.2.v5.5.exon.9;Parent=Cre07.g338200.t1.2.v5.5;pacid=30775430
chromosome_7	phytozomev13	CDS	3766859	3767335	.	-	0	ID=Cre07.g338200.t1.2.v5.5.CDS.9;Parent=Cre07.g338200.t1.2.v5.5;pacid=30775430
chromosome_7	phytozomev13	exon	3767735	3767801	.	-	.	ID=Cre07.g338200.t1.2.v5.5.exon.8;Parent=Cre07.g338200.t1.2.v5.5;pacid=30775430
chromosome_7	phytozomev13	CDS	3767735	3767801	.	-	1	ID=Cre07.g338200.t1.2.v5.5.CDS.8;Parent=Cre07.g338200.t1.2.v5.5;pacid=30775430
chromosome_7	phytozomev13	exon	3768401	3768569	.	-	.	ID=Cre07.g338200.t1.2.v5.5.exon.7;Parent=Cre07.g338200.t1.2.v5.5;pacid=30775430
chromosome_7	phytozomev13	CDS	3768401	3768569	.	-	2	ID=Cre07.g338200.t1.2.v5.5.CDS.7;Parent=Cre07.g338200.t1.2.v5.5;pacid=30775430
chromosome_7	phytozomev13	exon	3768824	3768962	.	-	.	ID=Cre07.g338200.t1.2.v5.5.exon.6;Parent=Cre07.g338200.t1.2.v5.5;pacid=30775430
chromosome_7	phytozomev13	CDS	3768824	3768962	.	-	0	ID=Cre07.g338200.t1.2.v5.5.CDS.6;Parent=Cre07.g338200.t1.2.v5.5;pacid=30775430
chromosome_7	phytozomev13	exon	3769278	3769439	.	-	.	ID=Cre07.g338200.t1.2.v5.5.exon.5;Parent=Cre07.g338200.t1.2.v5.5;pacid=30775430
chromosome_7	phytozomev13	CDS	3769278	3769439	.	-	0	ID=Cre07.g338200.t1.2.v5.5.CDS.5;Parent=Cre07.g338200.t1.2.v5.5;pacid=30775430
chromosome_7	phytozomev13	exon	3770262	3770334	.	-	.	ID=Cre07.g338200.t1.2.v5.5.exon.4;Parent=Cre07.g338200.t1.2.v5.5;pacid=30775430
chromosome_7	phytozomev13	CDS	3770262	3770334	.	-	1	ID=Cre07.g338200.t1.2.v5.5.CDS.4;Parent=Cre07.g338200.t1.2.v5.5;pacid=30775430
chromosome_7	phytozomev13	exon	3770463	3770566	.	-	.	ID=Cre07.g338200.t1.2.v5.5.exon.3;Parent=Cre07.g338200.t1.2.v5.5;pacid=30775430
chromosome_7	phytozomev13	CDS	3770463	3770566	.	-	0	ID=Cre07.g338200.t1.2.v5.5.CDS.3;Parent=Cre07.g338200.t1.2.v5.5;pacid=30775430
chromosome_7	phytozomev13	exon	3770769	3770873	.	-	.	ID=Cre07.g338200.t1.2.v5.5.exon.2;Parent=Cre07.g338200.t1.2.v5.5;pacid=30775430
chromosome_7	phytozomev13	CDS	3770769	3770873	.	-	0	ID=Cre07.g338200.t1.2.v5.5.CDS.2;Parent=Cre07.g338200.t1.2.v5.5;pacid=30775430
chromosome_7	phytozomev13	CDS	3771095	3771184	.	-	0	ID=Cre07.g338200.t1.2.v5.5.CDS.1;Parent=Cre07.g338200.t1.2.v5.5;pacid=30775430
chromosome_7	phytozomev13	exon	3771095	3771318	.	-	.	ID=Cre07.g338200.t1.2.v5.5.exon.1;Parent=Cre07.g338200.t1.2.v5.5;pacid=30775430
chromosome_7	phytozomev13	five_prime_UTR	3771185	3771318	.	-	.	ID=Cre07.g338200.t1.2.v5.5.five_prime_UTR.1;Parent=Cre07.g338200.t1.2.v5.5;pacid=30775430
###
chromosome_7	phytozomev13	gene	3771469	3774862	.	+	.	ID=Cre07.g338250.v5.5;Name=Cre07.g338250
chromosome_7	phytozomev13	mRNA	3771469	3774862	.	+	.	ID=Cre07.g338250.t1.1.v5.5;Parent=Cre07.g338250.v5.5;Name=Cre07.g338250.t1.1;pacid=30774866;longest=1
chromosome_7	phytozomev13	five_prime_UTR	3771469	3771537	.	+	.	ID=Cre07.g338250.t1.1.v5.5.five_prime_UTR.1;Parent=Cre07.g338250.t1.1.v5.5;pacid=30774866
chromosome_7	phytozomev13	exon	3771469	3771696	.	+	.	ID=Cre07.g338250.t1.1.v5.5.exon.1;Parent=Cre07.g338250.t1.1.v5.5;pacid=30774866
chromosome_7	phytozomev13	CDS	3771538	3771696	.	+	0	ID=Cre07.g338250.t1.1.v5.5.CDS.1;Parent=Cre07.g338250.t1.1.v5.5;pacid=30774866
chromosome_7	phytozomev13	exon	3772053	3772157	.	+	.	ID=Cre07.g338250.t1.1.v5.5.exon.2;Parent=Cre07.g338250.t1.1.v5.5;pacid=30774866
chromosome_7	phytozomev13	CDS	3772053	3772157	.	+	0	ID=Cre07.g338250.t1.1.v5.5.CDS.2;Parent=Cre07.g338250.t1.1.v5.5;pacid=30774866
chromosome_7	phytozomev13	exon	3772424	3772493	.	+	.	ID=Cre07.g338250.t1.1.v5.5.exon.3;Parent=Cre07.g338250.t1.1.v5.5;pacid=30774866
chromosome_7	phytozomev13	CDS	3772424	3772493	.	+	0	ID=Cre07.g338250.t1.1.v5.5.CDS.3;Parent=Cre07.g338250.t1.1.v5.5;pacid=30774866
chromosome_7	phytozomev13	exon	3772791	3772872	.	+	.	ID=Cre07.g338250.t1.1.v5.5.exon.4;Parent=Cre07.g338250.t1.1.v5.5;pacid=30774866
chromosome_7	phytozomev13	CDS	3772791	3772872	.	+	2	ID=Cre07.g338250.t1.1.v5.5.CDS.4;Parent=Cre07.g338250.t1.1.v5.5;pacid=30774866
chromosome_7	phytozomev13	exon	3773188	3773254	.	+	.	ID=Cre07.g338250.t1.1.v5.5.exon.5;Parent=Cre07.g338250.t1.1.v5.5;pacid=30774866
chromosome_7	phytozomev13	CDS	3773188	3773254	.	+	1	ID=Cre07.g338250.t1.1.v5.5.CDS.5;Parent=Cre07.g338250.t1.1.v5.5;pacid=30774866
chromosome_7	phytozomev13	exon	3773496	3773600	.	+	.	ID=Cre07.g338250.t1.1.v5.5.exon.6;Parent=Cre07.g338250.t1.1.v5.5;pacid=30774866
chromosome_7	phytozomev13	CDS	3773496	3773600	.	+	0	ID=Cre07.g338250.t1.1.v5.5.CDS.6;Parent=Cre07.g338250.t1.1.v5.5;pacid=30774866
chromosome_7	phytozomev13	exon	3773728	3773787	.	+	.	ID=Cre07.g338250.t1.1.v5.5.exon.7;Parent=Cre07.g338250.t1.1.v5.5;pacid=30774866
chromosome_7	phytozomev13	CDS	3773728	3773787	.	+	0	ID=Cre07.g338250.t1.1.v5.5.CDS.7;Parent=Cre07.g338250.t1.1.v5.5;pacid=30774866
chromosome_7	phytozomev13	exon	3774096	3774179	.	+	.	ID=Cre07.g338250.t1.1.v5.5.exon.8;Parent=Cre07.g338250.t1.1.v5.5;pacid=30774866
chromosome_7	phytozomev13	CDS	3774096	3774179	.	+	0	ID=Cre07.g338250.t1.1.v5.5.CDS.8;Parent=Cre07.g338250.t1.1.v5.5;pacid=30774866
chromosome_7	phytozomev13	CDS	3774353	3774421	.	+	0	ID=Cre07.g338250.t1.1.v5.5.CDS.9;Parent=Cre07.g338250.t1.1.v5.5;pacid=30774866
chromosome_7	phytozomev13	exon	3774353	3774862	.	+	.	ID=Cre07.g338250.t1.1.v5.5.exon.9;Parent=Cre07.g338250.t1.1.v5.5;pacid=30774866
chromosome_7	phytozomev13	three_prime_UTR	3774422	3774862	.	+	.	ID=Cre07.g338250.t1.1.v5.5.three_prime_UTR.1;Parent=Cre07.g338250.t1.1.v5.5;pacid=30774866
###
chromosome_7	phytozomev13	gene	3774893	3782598	.	-	.	ID=Cre07.g338300.v5.5;Name=Cre07.g338300
chromosome_7	phytozomev13	mRNA	3774893	3782598	.	-	.	ID=Cre07.g338300.t1.1.v5.5;Parent=Cre07.g338300.v5.5;Name=Cre07.g338300.t1.1;pacid=30774931;longest=1;geneName=FBB14
chromosome_7	phytozomev13	three_prime_UTR	3774893	3776599	.	-	.	ID=Cre07.g338300.t1.1.v5.5.three_prime_UTR.1;Parent=Cre07.g338300.t1.1.v5.5;pacid=30774931
chromosome_7	phytozomev13	exon	3774893	3778552	.	-	.	ID=Cre07.g338300.t1.1.v5.5.exon.10;Parent=Cre07.g338300.t1.1.v5.5;pacid=30774931
chromosome_7	phytozomev13	CDS	3776600	3778552	.	-	0	ID=Cre07.g338300.t1.1.v5.5.CDS.10;Parent=Cre07.g338300.t1.1.v5.5;pacid=30774931
chromosome_7	phytozomev13	exon	3778838	3779338	.	-	.	ID=Cre07.g338300.t1.1.v5.5.exon.9;Parent=Cre07.g338300.t1.1.v5.5;pacid=30774931
chromosome_7	phytozomev13	CDS	3778838	3779338	.	-	0	ID=Cre07.g338300.t1.1.v5.5.CDS.9;Parent=Cre07.g338300.t1.1.v5.5;pacid=30774931
chromosome_7	phytozomev13	exon	3779598	3779759	.	-	.	ID=Cre07.g338300.t1.1.v5.5.exon.8;Parent=Cre07.g338300.t1.1.v5.5;pacid=30774931
chromosome_7	phytozomev13	CDS	3779598	3779759	.	-	0	ID=Cre07.g338300.t1.1.v5.5.CDS.8;Parent=Cre07.g338300.t1.1.v5.5;pacid=30774931
chromosome_7	phytozomev13	exon	3780129	3780317	.	-	.	ID=Cre07.g338300.t1.1.v5.5.exon.7;Parent=Cre07.g338300.t1.1.v5.5;pacid=30774931
chromosome_7	phytozomev13	CDS	3780129	3780317	.	-	0	ID=Cre07.g338300.t1.1.v5.5.CDS.7;Parent=Cre07.g338300.t1.1.v5.5;pacid=30774931
chromosome_7	phytozomev13	exon	3780592	3780699	.	-	.	ID=Cre07.g338300.t1.1.v5.5.exon.6;Parent=Cre07.g338300.t1.1.v5.5;pacid=30774931
chromosome_7	phytozomev13	CDS	3780592	3780699	.	-	0	ID=Cre07.g338300.t1.1.v5.5.CDS.6;Parent=Cre07.g338300.t1.1.v5.5;pacid=30774931
chromosome_7	phytozomev13	exon	3780878	3780964	.	-	.	ID=Cre07.g338300.t1.1.v5.5.exon.5;Parent=Cre07.g338300.t1.1.v5.5;pacid=30774931
chromosome_7	phytozomev13	CDS	3780878	3780964	.	-	0	ID=Cre07.g338300.t1.1.v5.5.CDS.5;Parent=Cre07.g338300.t1.1.v5.5;pacid=30774931
chromosome_7	phytozomev13	exon	3781313	3781417	.	-	.	ID=Cre07.g338300.t1.1.v5.5.exon.4;Parent=Cre07.g338300.t1.1.v5.5;pacid=30774931
chromosome_7	phytozomev13	CDS	3781313	3781417	.	-	0	ID=Cre07.g338300.t1.1.v5.5.CDS.4;Parent=Cre07.g338300.t1.1.v5.5;pacid=30774931
chromosome_7	phytozomev13	exon	3781480	3781683	.	-	.	ID=Cre07.g338300.t1.1.v5.5.exon.3;Parent=Cre07.g338300.t1.1.v5.5;pacid=30774931
chromosome_7	phytozomev13	CDS	3781480	3781683	.	-	0	ID=Cre07.g338300.t1.1.v5.5.CDS.3;Parent=Cre07.g338300.t1.1.v5.5;pacid=30774931
chromosome_7	phytozomev13	exon	3781787	3781855	.	-	.	ID=Cre07.g338300.t1.1.v5.5.exon.2;Parent=Cre07.g338300.t1.1.v5.5;pacid=30774931
chromosome_7	phytozomev13	CDS	3781787	3781855	.	-	0	ID=Cre07.g338300.t1.1.v5.5.CDS.2;Parent=Cre07.g338300.t1.1.v5.5;pacid=30774931
chromosome_7	phytozomev13	CDS	3781937	3782227	.	-	0	ID=Cre07.g338300.t1.1.v5.5.CDS.1;Parent=Cre07.g338300.t1.1.v5.5;pacid=30774931
chromosome_7	phytozomev13	exon	3781937	3782598	.	-	.	ID=Cre07.g338300.t1.1.v5.5.exon.1;Parent=Cre07.g338300.t1.1.v5.5;pacid=30774931
chromosome_7	phytozomev13	five_prime_UTR	3782228	3782598	.	-	.	ID=Cre07.g338300.t1.1.v5.5.five_prime_UTR.1;Parent=Cre07.g338300.t1.1.v5.5;pacid=30774931
###
chromosome_7	phytozomev13	gene	3782778	3788638	.	-	.	ID=Cre07.g338350.v5.5;Name=Cre07.g338350
chromosome_7	phytozomev13	mRNA	3782778	3788638	.	-	.	ID=Cre07.g338350.t1.2.v5.5;Parent=Cre07.g338350.v5.5;Name=Cre07.g338350.t1.2;pacid=30774440;longest=1;geneName=CPLD50
chromosome_7	phytozomev13	three_prime_UTR	3782778	3783406	.	-	.	ID=Cre07.g338350.t1.2.v5.5.three_prime_UTR.1;Parent=Cre07.g338350.t1.2.v5.5;pacid=30774440
chromosome_7	phytozomev13	exon	3782778	3783845	.	-	.	ID=Cre07.g338350.t1.2.v5.5.exon.10;Parent=Cre07.g338350.t1.2.v5.5;pacid=30774440
chromosome_7	phytozomev13	CDS	3783407	3783845	.	-	1	ID=Cre07.g338350.t1.2.v5.5.CDS.10;Parent=Cre07.g338350.t1.2.v5.5;pacid=30774440
chromosome_7	phytozomev13	exon	3784248	3784426	.	-	.	ID=Cre07.g338350.t1.2.v5.5.exon.9;Parent=Cre07.g338350.t1.2.v5.5;pacid=30774440
chromosome_7	phytozomev13	CDS	3784248	3784426	.	-	0	ID=Cre07.g338350.t1.2.v5.5.CDS.9;Parent=Cre07.g338350.t1.2.v5.5;pacid=30774440
chromosome_7	phytozomev13	exon	3784807	3784893	.	-	.	ID=Cre07.g338350.t1.2.v5.5.exon.8;Parent=Cre07.g338350.t1.2.v5.5;pacid=30774440
chromosome_7	phytozomev13	CDS	3784807	3784893	.	-	0	ID=Cre07.g338350.t1.2.v5.5.CDS.8;Parent=Cre07.g338350.t1.2.v5.5;pacid=30774440
chromosome_7	phytozomev13	exon	3785165	3785402	.	-	.	ID=Cre07.g338350.t1.2.v5.5.exon.7;Parent=Cre07.g338350.t1.2.v5.5;pacid=30774440
chromosome_7	phytozomev13	CDS	3785165	3785402	.	-	1	ID=Cre07.g338350.t1.2.v5.5.CDS.7;Parent=Cre07.g338350.t1.2.v5.5;pacid=30774440
chromosome_7	phytozomev13	exon	3785802	3785942	.	-	.	ID=Cre07.g338350.t1.2.v5.5.exon.6;Parent=Cre07.g338350.t1.2.v5.5;pacid=30774440
chromosome_7	phytozomev13	CDS	3785802	3785942	.	-	1	ID=Cre07.g338350.t1.2.v5.5.CDS.6;Parent=Cre07.g338350.t1.2.v5.5;pacid=30774440
chromosome_7	phytozomev13	exon	3786249	3786324	.	-	.	ID=Cre07.g338350.t1.2.v5.5.exon.5;Parent=Cre07.g338350.t1.2.v5.5;pacid=30774440
chromosome_7	phytozomev13	CDS	3786249	3786324	.	-	2	ID=Cre07.g338350.t1.2.v5.5.CDS.5;Parent=Cre07.g338350.t1.2.v5.5;pacid=30774440
chromosome_7	phytozomev13	exon	3786553	3786805	.	-	.	ID=Cre07.g338350.t1.2.v5.5.exon.4;Parent=Cre07.g338350.t1.2.v5.5;pacid=30774440
chromosome_7	phytozomev13	CDS	3786553	3786805	.	-	0	ID=Cre07.g338350.t1.2.v5.5.CDS.4;Parent=Cre07.g338350.t1.2.v5.5;pacid=30774440
chromosome_7	phytozomev13	exon	3787135	3787227	.	-	.	ID=Cre07.g338350.t1.2.v5.5.exon.3;Parent=Cre07.g338350.t1.2.v5.5;pacid=30774440
chromosome_7	phytozomev13	CDS	3787135	3787227	.	-	0	ID=Cre07.g338350.t1.2.v5.5.CDS.3;Parent=Cre07.g338350.t1.2.v5.5;pacid=30774440
chromosome_7	phytozomev13	exon	3787506	3787601	.	-	.	ID=Cre07.g338350.t1.2.v5.5.exon.2;Parent=Cre07.g338350.t1.2.v5.5;pacid=30774440
chromosome_7	phytozomev13	CDS	3787506	3787601	.	-	0	ID=Cre07.g338350.t1.2.v5.5.CDS.2;Parent=Cre07.g338350.t1.2.v5.5;pacid=30774440
chromosome_7	phytozomev13	CDS	3787959	3788273	.	-	0	ID=Cre07.g338350.t1.2.v5.5.CDS.1;Parent=Cre07.g338350.t1.2.v5.5;pacid=30774440
chromosome_7	phytozomev13	exon	3787959	3788638	.	-	.	ID=Cre07.g338350.t1.2.v5.5.exon.1;Parent=Cre07.g338350.t1.2.v5.5;pacid=30774440
chromosome_7	phytozomev13	five_prime_UTR	3788274	3788638	.	-	.	ID=Cre07.g338350.t1.2.v5.5.five_prime_UTR.1;Parent=Cre07.g338350.t1.2.v5.5;pacid=30774440
###
chromosome_7	phytozomev13	gene	3788779	3792951	.	+	.	ID=Cre07.g338400.v5.5;Name=Cre07.g338400
chromosome_7	phytozomev13	mRNA	3788779	3792951	.	+	.	ID=Cre07.g338400.t1.1.v5.5;Parent=Cre07.g338400.v5.5;Name=Cre07.g338400.t1.1;pacid=30775382;longest=1
chromosome_7	phytozomev13	five_prime_UTR	3788779	3789005	.	+	.	ID=Cre07.g338400.t1.1.v5.5.five_prime_UTR.1;Parent=Cre07.g338400.t1.1.v5.5;pacid=30775382
chromosome_7	phytozomev13	exon	3788779	3789156	.	+	.	ID=Cre07.g338400.t1.1.v5.5.exon.1;Parent=Cre07.g338400.t1.1.v5.5;pacid=30775382
chromosome_7	phytozomev13	CDS	3789006	3789156	.	+	0	ID=Cre07.g338400.t1.1.v5.5.CDS.1;Parent=Cre07.g338400.t1.1.v5.5;pacid=30775382
chromosome_7	phytozomev13	exon	3789422	3789608	.	+	.	ID=Cre07.g338400.t1.1.v5.5.exon.2;Parent=Cre07.g338400.t1.1.v5.5;pacid=30775382
chromosome_7	phytozomev13	CDS	3789422	3789608	.	+	2	ID=Cre07.g338400.t1.1.v5.5.CDS.2;Parent=Cre07.g338400.t1.1.v5.5;pacid=30775382
chromosome_7	phytozomev13	exon	3789881	3790036	.	+	.	ID=Cre07.g338400.t1.1.v5.5.exon.3;Parent=Cre07.g338400.t1.1.v5.5;pacid=30775382
chromosome_7	phytozomev13	CDS	3789881	3790036	.	+	1	ID=Cre07.g338400.t1.1.v5.5.CDS.3;Parent=Cre07.g338400.t1.1.v5.5;pacid=30775382
chromosome_7	phytozomev13	exon	3790393	3790483	.	+	.	ID=Cre07.g338400.t1.1.v5.5.exon.4;Parent=Cre07.g338400.t1.1.v5.5;pacid=30775382
chromosome_7	phytozomev13	CDS	3790393	3790483	.	+	1	ID=Cre07.g338400.t1.1.v5.5.CDS.4;Parent=Cre07.g338400.t1.1.v5.5;pacid=30775382
chromosome_7	phytozomev13	exon	3791067	3791197	.	+	.	ID=Cre07.g338400.t1.1.v5.5.exon.5;Parent=Cre07.g338400.t1.1.v5.5;pacid=30775382
chromosome_7	phytozomev13	CDS	3791067	3791197	.	+	0	ID=Cre07.g338400.t1.1.v5.5.CDS.5;Parent=Cre07.g338400.t1.1.v5.5;pacid=30775382
chromosome_7	phytozomev13	exon	3791554	3791610	.	+	.	ID=Cre07.g338400.t1.1.v5.5.exon.6;Parent=Cre07.g338400.t1.1.v5.5;pacid=30775382
chromosome_7	phytozomev13	CDS	3791554	3791610	.	+	1	ID=Cre07.g338400.t1.1.v5.5.CDS.6;Parent=Cre07.g338400.t1.1.v5.5;pacid=30775382
chromosome_7	phytozomev13	exon	3791833	3791908	.	+	.	ID=Cre07.g338400.t1.1.v5.5.exon.7;Parent=Cre07.g338400.t1.1.v5.5;pacid=30775382
chromosome_7	phytozomev13	CDS	3791833	3791908	.	+	1	ID=Cre07.g338400.t1.1.v5.5.CDS.7;Parent=Cre07.g338400.t1.1.v5.5;pacid=30775382
chromosome_7	phytozomev13	CDS	3792191	3792580	.	+	0	ID=Cre07.g338400.t1.1.v5.5.CDS.8;Parent=Cre07.g338400.t1.1.v5.5;pacid=30775382
chromosome_7	phytozomev13	exon	3792191	3792951	.	+	.	ID=Cre07.g338400.t1.1.v5.5.exon.8;Parent=Cre07.g338400.t1.1.v5.5;pacid=30775382
chromosome_7	phytozomev13	three_prime_UTR	3792581	3792951	.	+	.	ID=Cre07.g338400.t1.1.v5.5.three_prime_UTR.1;Parent=Cre07.g338400.t1.1.v5.5;pacid=30775382
###
chromosome_7	phytozomev13	gene	3793109	3800376	.	+	.	ID=Cre07.g338451.v5.5;Name=Cre07.g338451
chromosome_7	phytozomev13	mRNA	3793109	3800376	.	+	.	ID=Cre07.g338451.t1.1.v5.5;Parent=Cre07.g338451.v5.5;Name=Cre07.g338451.t1.1;pacid=30774250;longest=1;geneName=FBP1
chromosome_7	phytozomev13	five_prime_UTR	3793109	3793495	.	+	.	ID=Cre07.g338451.t1.1.v5.5.five_prime_UTR.1;Parent=Cre07.g338451.t1.1.v5.5;pacid=30774250
chromosome_7	phytozomev13	exon	3793109	3793556	.	+	.	ID=Cre07.g338451.t1.1.v5.5.exon.1;Parent=Cre07.g338451.t1.1.v5.5;pacid=30774250
chromosome_7	phytozomev13	CDS	3793496	3793556	.	+	0	ID=Cre07.g338451.t1.1.v5.5.CDS.1;Parent=Cre07.g338451.t1.1.v5.5;pacid=30774250
chromosome_7	phytozomev13	exon	3793775	3793914	.	+	.	ID=Cre07.g338451.t1.1.v5.5.exon.2;Parent=Cre07.g338451.t1.1.v5.5;pacid=30774250
chromosome_7	phytozomev13	CDS	3793775	3793914	.	+	2	ID=Cre07.g338451.t1.1.v5.5.CDS.2;Parent=Cre07.g338451.t1.1.v5.5;pacid=30774250
chromosome_7	phytozomev13	exon	3794367	3794450	.	+	.	ID=Cre07.g338451.t1.1.v5.5.exon.3;Parent=Cre07.g338451.t1.1.v5.5;pacid=30774250
chromosome_7	phytozomev13	CDS	3794367	3794450	.	+	0	ID=Cre07.g338451.t1.1.v5.5.CDS.3;Parent=Cre07.g338451.t1.1.v5.5;pacid=30774250
chromosome_7	phytozomev13	exon	3794753	3794793	.	+	.	ID=Cre07.g338451.t1.1.v5.5.exon.4;Parent=Cre07.g338451.t1.1.v5.5;pacid=30774250
chromosome_7	phytozomev13	CDS	3794753	3794793	.	+	0	ID=Cre07.g338451.t1.1.v5.5.CDS.4;Parent=Cre07.g338451.t1.1.v5.5;pacid=30774250
chromosome_7	phytozomev13	exon	3794997	3795078	.	+	.	ID=Cre07.g338451.t1.1.v5.5.exon.5;Parent=Cre07.g338451.t1.1.v5.5;pacid=30774250
chromosome_7	phytozomev13	CDS	3794997	3795078	.	+	1	ID=Cre07.g338451.t1.1.v5.5.CDS.5;Parent=Cre07.g338451.t1.1.v5.5;pacid=30774250
chromosome_7	phytozomev13	exon	3795501	3795581	.	+	.	ID=Cre07.g338451.t1.1.v5.5.exon.6;Parent=Cre07.g338451.t1.1.v5.5;pacid=30774250
chromosome_7	phytozomev13	CDS	3795501	3795581	.	+	0	ID=Cre07.g338451.t1.1.v5.5.CDS.6;Parent=Cre07.g338451.t1.1.v5.5;pacid=30774250
chromosome_7	phytozomev13	exon	3795835	3795912	.	+	.	ID=Cre07.g338451.t1.1.v5.5.exon.7;Parent=Cre07.g338451.t1.1.v5.5;pacid=30774250
chromosome_7	phytozomev13	CDS	3795835	3795912	.	+	0	ID=Cre07.g338451.t1.1.v5.5.CDS.7;Parent=Cre07.g338451.t1.1.v5.5;pacid=30774250
chromosome_7	phytozomev13	exon	3796253	3796312	.	+	.	ID=Cre07.g338451.t1.1.v5.5.exon.8;Parent=Cre07.g338451.t1.1.v5.5;pacid=30774250
chromosome_7	phytozomev13	CDS	3796253	3796312	.	+	0	ID=Cre07.g338451.t1.1.v5.5.CDS.8;Parent=Cre07.g338451.t1.1.v5.5;pacid=30774250
chromosome_7	phytozomev13	exon	3796470	3796602	.	+	.	ID=Cre07.g338451.t1.1.v5.5.exon.9;Parent=Cre07.g338451.t1.1.v5.5;pacid=30774250
chromosome_7	phytozomev13	CDS	3796470	3796602	.	+	0	ID=Cre07.g338451.t1.1.v5.5.CDS.9;Parent=Cre07.g338451.t1.1.v5.5;pacid=30774250
chromosome_7	phytozomev13	exon	3797032	3797147	.	+	.	ID=Cre07.g338451.t1.1.v5.5.exon.10;Parent=Cre07.g338451.t1.1.v5.5;pacid=30774250
chromosome_7	phytozomev13	CDS	3797032	3797147	.	+	2	ID=Cre07.g338451.t1.1.v5.5.CDS.10;Parent=Cre07.g338451.t1.1.v5.5;pacid=30774250
chromosome_7	phytozomev13	exon	3797459	3797594	.	+	.	ID=Cre07.g338451.t1.1.v5.5.exon.11;Parent=Cre07.g338451.t1.1.v5.5;pacid=30774250
chromosome_7	phytozomev13	CDS	3797459	3797594	.	+	0	ID=Cre07.g338451.t1.1.v5.5.CDS.11;Parent=Cre07.g338451.t1.1.v5.5;pacid=30774250
chromosome_7	phytozomev13	CDS	3797852	3798054	.	+	2	ID=Cre07.g338451.t1.1.v5.5.CDS.12;Parent=Cre07.g338451.t1.1.v5.5;pacid=30774250
chromosome_7	phytozomev13	exon	3797852	3800376	.	+	.	ID=Cre07.g338451.t1.1.v5.5.exon.12;Parent=Cre07.g338451.t1.1.v5.5;pacid=30774250
chromosome_7	phytozomev13	three_prime_UTR	3798055	3800376	.	+	.	ID=Cre07.g338451.t1.1.v5.5.three_prime_UTR.1;Parent=Cre07.g338451.t1.1.v5.5;pacid=30774250
###
chromosome_7	phytozomev13	gene	3800449	3805250	.	+	.	ID=Cre07.g338500.v5.5;Name=Cre07.g338500
chromosome_7	phytozomev13	mRNA	3800449	3805250	.	+	.	ID=Cre07.g338500.t1.1.v5.5;Parent=Cre07.g338500.v5.5;Name=Cre07.g338500.t1.1;pacid=30775376;longest=1
chromosome_7	phytozomev13	five_prime_UTR	3800449	3800785	.	+	.	ID=Cre07.g338500.t1.1.v5.5.five_prime_UTR.1;Parent=Cre07.g338500.t1.1.v5.5;pacid=30775376
chromosome_7	phytozomev13	exon	3800449	3801375	.	+	.	ID=Cre07.g338500.t1.1.v5.5.exon.1;Parent=Cre07.g338500.t1.1.v5.5;pacid=30775376
chromosome_7	phytozomev13	CDS	3800786	3801375	.	+	0	ID=Cre07.g338500.t1.1.v5.5.CDS.1;Parent=Cre07.g338500.t1.1.v5.5;pacid=30775376
chromosome_7	phytozomev13	exon	3801647	3801823	.	+	.	ID=Cre07.g338500.t1.1.v5.5.exon.2;Parent=Cre07.g338500.t1.1.v5.5;pacid=30775376
chromosome_7	phytozomev13	CDS	3801647	3801823	.	+	1	ID=Cre07.g338500.t1.1.v5.5.CDS.2;Parent=Cre07.g338500.t1.1.v5.5;pacid=30775376
chromosome_7	phytozomev13	CDS	3802109	3804767	.	+	1	ID=Cre07.g338500.t1.1.v5.5.CDS.3;Parent=Cre07.g338500.t1.1.v5.5;pacid=30775376
chromosome_7	phytozomev13	exon	3802109	3805250	.	+	.	ID=Cre07.g338500.t1.1.v5.5.exon.3;Parent=Cre07.g338500.t1.1.v5.5;pacid=30775376
chromosome_7	phytozomev13	three_prime_UTR	3804768	3805250	.	+	.	ID=Cre07.g338500.t1.1.v5.5.three_prime_UTR.1;Parent=Cre07.g338500.t1.1.v5.5;pacid=30775376
###
chromosome_7	phytozomev13	gene	3805265	3836298	.	-	.	ID=Cre07.g338550.v5.5;Name=Cre07.g338550
chromosome_7	phytozomev13	mRNA	3805265	3836298	.	-	.	ID=Cre07.g338550.t1.1.v5.5;Parent=Cre07.g338550.v5.5;Name=Cre07.g338550.t1.1;pacid=30774344;longest=1
chromosome_7	phytozomev13	three_prime_UTR	3805265	3807362	.	-	.	ID=Cre07.g338550.t1.1.v5.5.three_prime_UTR.1;Parent=Cre07.g338550.t1.1.v5.5;pacid=30774344
chromosome_7	phytozomev13	exon	3805265	3807909	.	-	.	ID=Cre07.g338550.t1.1.v5.5.exon.37;Parent=Cre07.g338550.t1.1.v5.5;pacid=30774344
chromosome_7	phytozomev13	CDS	3807363	3807909	.	-	1	ID=Cre07.g338550.t1.1.v5.5.CDS.37;Parent=Cre07.g338550.t1.1.v5.5;pacid=30774344
chromosome_7	phytozomev13	exon	3808364	3808506	.	-	.	ID=Cre07.g338550.t1.1.v5.5.exon.36;Parent=Cre07.g338550.t1.1.v5.5;pacid=30774344
chromosome_7	phytozomev13	CDS	3808364	3808506	.	-	0	ID=Cre07.g338550.t1.1.v5.5.CDS.36;Parent=Cre07.g338550.t1.1.v5.5;pacid=30774344
chromosome_7	phytozomev13	exon	3808848	3809012	.	-	.	ID=Cre07.g338550.t1.1.v5.5.exon.35;Parent=Cre07.g338550.t1.1.v5.5;pacid=30774344
chromosome_7	phytozomev13	CDS	3808848	3809012	.	-	0	ID=Cre07.g338550.t1.1.v5.5.CDS.35;Parent=Cre07.g338550.t1.1.v5.5;pacid=30774344
chromosome_7	phytozomev13	exon	3809340	3809501	.	-	.	ID=Cre07.g338550.t1.1.v5.5.exon.34;Parent=Cre07.g338550.t1.1.v5.5;pacid=30774344
chromosome_7	phytozomev13	CDS	3809340	3809501	.	-	0	ID=Cre07.g338550.t1.1.v5.5.CDS.34;Parent=Cre07.g338550.t1.1.v5.5;pacid=30774344
chromosome_7	phytozomev13	exon	3809876	3809939	.	-	.	ID=Cre07.g338550.t1.1.v5.5.exon.33;Parent=Cre07.g338550.t1.1.v5.5;pacid=30774344
chromosome_7	phytozomev13	CDS	3809876	3809939	.	-	1	ID=Cre07.g338550.t1.1.v5.5.CDS.33;Parent=Cre07.g338550.t1.1.v5.5;pacid=30774344
chromosome_7	phytozomev13	exon	3810271	3810353	.	-	.	ID=Cre07.g338550.t1.1.v5.5.exon.32;Parent=Cre07.g338550.t1.1.v5.5;pacid=30774344
chromosome_7	phytozomev13	CDS	3810271	3810353	.	-	0	ID=Cre07.g338550.t1.1.v5.5.CDS.32;Parent=Cre07.g338550.t1.1.v5.5;pacid=30774344
chromosome_7	phytozomev13	exon	3810770	3811099	.	-	.	ID=Cre07.g338550.t1.1.v5.5.exon.31;Parent=Cre07.g338550.t1.1.v5.5;pacid=30774344
chromosome_7	phytozomev13	CDS	3810770	3811099	.	-	0	ID=Cre07.g338550.t1.1.v5.5.CDS.31;Parent=Cre07.g338550.t1.1.v5.5;pacid=30774344
chromosome_7	phytozomev13	exon	3811330	3811422	.	-	.	ID=Cre07.g338550.t1.1.v5.5.exon.30;Parent=Cre07.g338550.t1.1.v5.5;pacid=30774344
chromosome_7	phytozomev13	CDS	3811330	3811422	.	-	0	ID=Cre07.g338550.t1.1.v5.5.CDS.30;Parent=Cre07.g338550.t1.1.v5.5;pacid=30774344
chromosome_7	phytozomev13	exon	3811616	3811768	.	-	.	ID=Cre07.g338550.t1.1.v5.5.exon.29;Parent=Cre07.g338550.t1.1.v5.5;pacid=30774344
chromosome_7	phytozomev13	CDS	3811616	3811768	.	-	0	ID=Cre07.g338550.t1.1.v5.5.CDS.29;Parent=Cre07.g338550.t1.1.v5.5;pacid=30774344
chromosome_7	phytozomev13	exon	3812045	3818536	.	-	.	ID=Cre07.g338550.t1.1.v5.5.exon.28;Parent=Cre07.g338550.t1.1.v5.5;pacid=30774344
chromosome_7	phytozomev13	CDS	3812045	3818536	.	-	0	ID=Cre07.g338550.t1.1.v5.5.CDS.28;Parent=Cre07.g338550.t1.1.v5.5;pacid=30774344
chromosome_7	phytozomev13	exon	3818768	3818934	.	-	.	ID=Cre07.g338550.t1.1.v5.5.exon.27;Parent=Cre07.g338550.t1.1.v5.5;pacid=30774344
chromosome_7	phytozomev13	CDS	3818768	3818934	.	-	2	ID=Cre07.g338550.t1.1.v5.5.CDS.27;Parent=Cre07.g338550.t1.1.v5.5;pacid=30774344
chromosome_7	phytozomev13	exon	3819244	3819616	.	-	.	ID=Cre07.g338550.t1.1.v5.5.exon.26;Parent=Cre07.g338550.t1.1.v5.5;pacid=30774344
chromosome_7	phytozomev13	CDS	3819244	3819616	.	-	0	ID=Cre07.g338550.t1.1.v5.5.CDS.26;Parent=Cre07.g338550.t1.1.v5.5;pacid=30774344
chromosome_7	phytozomev13	exon	3819938	3820087	.	-	.	ID=Cre07.g338550.t1.1.v5.5.exon.25;Parent=Cre07.g338550.t1.1.v5.5;pacid=30774344
chromosome_7	phytozomev13	CDS	3819938	3820087	.	-	0	ID=Cre07.g338550.t1.1.v5.5.CDS.25;Parent=Cre07.g338550.t1.1.v5.5;pacid=30774344
chromosome_7	phytozomev13	exon	3820323	3820403	.	-	.	ID=Cre07.g338550.t1.1.v5.5.exon.24;Parent=Cre07.g338550.t1.1.v5.5;pacid=30774344
chromosome_7	phytozomev13	CDS	3820323	3820403	.	-	0	ID=Cre07.g338550.t1.1.v5.5.CDS.24;Parent=Cre07.g338550.t1.1.v5.5;pacid=30774344
chromosome_7	phytozomev13	exon	3820737	3820863	.	-	.	ID=Cre07.g338550.t1.1.v5.5.exon.23;Parent=Cre07.g338550.t1.1.v5.5;pacid=30774344
chromosome_7	phytozomev13	CDS	3820737	3820863	.	-	1	ID=Cre07.g338550.t1.1.v5.5.CDS.23;Parent=Cre07.g338550.t1.1.v5.5;pacid=30774344
chromosome_7	phytozomev13	exon	3821014	3822773	.	-	.	ID=Cre07.g338550.t1.1.v5.5.exon.22;Parent=Cre07.g338550.t1.1.v5.5;pacid=30774344
chromosome_7	phytozomev13	CDS	3821014	3822773	.	-	0	ID=Cre07.g338550.t1.1.v5.5.CDS.22;Parent=Cre07.g338550.t1.1.v5.5;pacid=30774344
chromosome_7	phytozomev13	exon	3823131	3823277	.	-	.	ID=Cre07.g338550.t1.1.v5.5.exon.21;Parent=Cre07.g338550.t1.1.v5.5;pacid=30774344
chromosome_7	phytozomev13	CDS	3823131	3823277	.	-	0	ID=Cre07.g338550.t1.1.v5.5.CDS.21;Parent=Cre07.g338550.t1.1.v5.5;pacid=30774344
chromosome_7	phytozomev13	exon	3823518	3823976	.	-	.	ID=Cre07.g338550.t1.1.v5.5.exon.20;Parent=Cre07.g338550.t1.1.v5.5;pacid=30774344
chromosome_7	phytozomev13	CDS	3823518	3823976	.	-	0	ID=Cre07.g338550.t1.1.v5.5.CDS.20;Parent=Cre07.g338550.t1.1.v5.5;pacid=30774344
chromosome_7	phytozomev13	exon	3824213	3824356	.	-	.	ID=Cre07.g338550.t1.1.v5.5.exon.19;Parent=Cre07.g338550.t1.1.v5.5;pacid=30774344
chromosome_7	phytozomev13	CDS	3824213	3824356	.	-	0	ID=Cre07.g338550.t1.1.v5.5.CDS.19;Parent=Cre07.g338550.t1.1.v5.5;pacid=30774344
chromosome_7	phytozomev13	exon	3824668	3825056	.	-	.	ID=Cre07.g338550.t1.1.v5.5.exon.18;Parent=Cre07.g338550.t1.1.v5.5;pacid=30774344
chromosome_7	phytozomev13	CDS	3824668	3825056	.	-	2	ID=Cre07.g338550.t1.1.v5.5.CDS.18;Parent=Cre07.g338550.t1.1.v5.5;pacid=30774344
chromosome_7	phytozomev13	exon	3825334	3825415	.	-	.	ID=Cre07.g338550.t1.1.v5.5.exon.17;Parent=Cre07.g338550.t1.1.v5.5;pacid=30774344
chromosome_7	phytozomev13	CDS	3825334	3825415	.	-	0	ID=Cre07.g338550.t1.1.v5.5.CDS.17;Parent=Cre07.g338550.t1.1.v5.5;pacid=30774344
chromosome_7	phytozomev13	exon	3825659	3825766	.	-	.	ID=Cre07.g338550.t1.1.v5.5.exon.16;Parent=Cre07.g338550.t1.1.v5.5;pacid=30774344
chromosome_7	phytozomev13	CDS	3825659	3825766	.	-	0	ID=Cre07.g338550.t1.1.v5.5.CDS.16;Parent=Cre07.g338550.t1.1.v5.5;pacid=30774344
chromosome_7	phytozomev13	exon	3826022	3826111	.	-	.	ID=Cre07.g338550.t1.1.v5.5.exon.15;Parent=Cre07.g338550.t1.1.v5.5;pacid=30774344
chromosome_7	phytozomev13	CDS	3826022	3826111	.	-	0	ID=Cre07.g338550.t1.1.v5.5.CDS.15;Parent=Cre07.g338550.t1.1.v5.5;pacid=30774344
chromosome_7	phytozomev13	exon	3826426	3826535	.	-	.	ID=Cre07.g338550.t1.1.v5.5.exon.14;Parent=Cre07.g338550.t1.1.v5.5;pacid=30774344
chromosome_7	phytozomev13	CDS	3826426	3826535	.	-	2	ID=Cre07.g338550.t1.1.v5.5.CDS.14;Parent=Cre07.g338550.t1.1.v5.5;pacid=30774344
chromosome_7	phytozomev13	exon	3827135	3827360	.	-	.	ID=Cre07.g338550.t1.1.v5.5.exon.13;Parent=Cre07.g338550.t1.1.v5.5;pacid=30774344
chromosome_7	phytozomev13	CDS	3827135	3827360	.	-	0	ID=Cre07.g338550.t1.1.v5.5.CDS.13;Parent=Cre07.g338550.t1.1.v5.5;pacid=30774344
chromosome_7	phytozomev13	exon	3827612	3827806	.	-	.	ID=Cre07.g338550.t1.1.v5.5.exon.12;Parent=Cre07.g338550.t1.1.v5.5;pacid=30774344
chromosome_7	phytozomev13	CDS	3827612	3827806	.	-	0	ID=Cre07.g338550.t1.1.v5.5.CDS.12;Parent=Cre07.g338550.t1.1.v5.5;pacid=30774344
chromosome_7	phytozomev13	exon	3828110	3828256	.	-	.	ID=Cre07.g338550.t1.1.v5.5.exon.11;Parent=Cre07.g338550.t1.1.v5.5;pacid=30774344
chromosome_7	phytozomev13	CDS	3828110	3828256	.	-	0	ID=Cre07.g338550.t1.1.v5.5.CDS.11;Parent=Cre07.g338550.t1.1.v5.5;pacid=30774344
chromosome_7	phytozomev13	exon	3828616	3829457	.	-	.	ID=Cre07.g338550.t1.1.v5.5.exon.10;Parent=Cre07.g338550.t1.1.v5.5;pacid=30774344
chromosome_7	phytozomev13	CDS	3828616	3829457	.	-	2	ID=Cre07.g338550.t1.1.v5.5.CDS.10;Parent=Cre07.g338550.t1.1.v5.5;pacid=30774344
chromosome_7	phytozomev13	exon	3829676	3831016	.	-	.	ID=Cre07.g338550.t1.1.v5.5.exon.9;Parent=Cre07.g338550.t1.1.v5.5;pacid=30774344
chromosome_7	phytozomev13	CDS	3829676	3831016	.	-	2	ID=Cre07.g338550.t1.1.v5.5.CDS.9;Parent=Cre07.g338550.t1.1.v5.5;pacid=30774344
chromosome_7	phytozomev13	exon	3831192	3831585	.	-	.	ID=Cre07.g338550.t1.1.v5.5.exon.8;Parent=Cre07.g338550.t1.1.v5.5;pacid=30774344
chromosome_7	phytozomev13	CDS	3831192	3831585	.	-	0	ID=Cre07.g338550.t1.1.v5.5.CDS.8;Parent=Cre07.g338550.t1.1.v5.5;pacid=30774344
chromosome_7	phytozomev13	exon	3831782	3831949	.	-	.	ID=Cre07.g338550.t1.1.v5.5.exon.7;Parent=Cre07.g338550.t1.1.v5.5;pacid=30774344
chromosome_7	phytozomev13	CDS	3831782	3831949	.	-	0	ID=Cre07.g338550.t1.1.v5.5.CDS.7;Parent=Cre07.g338550.t1.1.v5.5;pacid=30774344
chromosome_7	phytozomev13	exon	3832176	3833337	.	-	.	ID=Cre07.g338550.t1.1.v5.5.exon.6;Parent=Cre07.g338550.t1.1.v5.5;pacid=30774344
chromosome_7	phytozomev13	CDS	3832176	3833337	.	-	1	ID=Cre07.g338550.t1.1.v5.5.CDS.6;Parent=Cre07.g338550.t1.1.v5.5;pacid=30774344
chromosome_7	phytozomev13	exon	3833545	3833610	.	-	.	ID=Cre07.g338550.t1.1.v5.5.exon.5;Parent=Cre07.g338550.t1.1.v5.5;pacid=30774344
chromosome_7	phytozomev13	CDS	3833545	3833610	.	-	1	ID=Cre07.g338550.t1.1.v5.5.CDS.5;Parent=Cre07.g338550.t1.1.v5.5;pacid=30774344
chromosome_7	phytozomev13	exon	3834038	3834399	.	-	.	ID=Cre07.g338550.t1.1.v5.5.exon.4;Parent=Cre07.g338550.t1.1.v5.5;pacid=30774344
chromosome_7	phytozomev13	CDS	3834038	3834399	.	-	0	ID=Cre07.g338550.t1.1.v5.5.CDS.4;Parent=Cre07.g338550.t1.1.v5.5;pacid=30774344
chromosome_7	phytozomev13	exon	3834660	3834761	.	-	.	ID=Cre07.g338550.t1.1.v5.5.exon.3;Parent=Cre07.g338550.t1.1.v5.5;pacid=30774344
chromosome_7	phytozomev13	CDS	3834660	3834761	.	-	0	ID=Cre07.g338550.t1.1.v5.5.CDS.3;Parent=Cre07.g338550.t1.1.v5.5;pacid=30774344
chromosome_7	phytozomev13	exon	3835144	3835257	.	-	.	ID=Cre07.g338550.t1.1.v5.5.exon.2;Parent=Cre07.g338550.t1.1.v5.5;pacid=30774344
chromosome_7	phytozomev13	CDS	3835144	3835257	.	-	0	ID=Cre07.g338550.t1.1.v5.5.CDS.2;Parent=Cre07.g338550.t1.1.v5.5;pacid=30774344
chromosome_7	phytozomev13	CDS	3835876	3836004	.	-	0	ID=Cre07.g338550.t1.1.v5.5.CDS.1;Parent=Cre07.g338550.t1.1.v5.5;pacid=30774344
chromosome_7	phytozomev13	exon	3835876	3836298	.	-	.	ID=Cre07.g338550.t1.1.v5.5.exon.1;Parent=Cre07.g338550.t1.1.v5.5;pacid=30774344
chromosome_7	phytozomev13	five_prime_UTR	3836005	3836298	.	-	.	ID=Cre07.g338550.t1.1.v5.5.five_prime_UTR.1;Parent=Cre07.g338550.t1.1.v5.5;pacid=30774344
###
chromosome_7	phytozomev13	gene	3836419	3845070	.	+	.	ID=Cre07.g338602.v5.5;Name=Cre07.g338602
chromosome_7	phytozomev13	mRNA	3836419	3845070	.	+	.	ID=Cre07.g338602.t1.1.v5.5;Parent=Cre07.g338602.v5.5;Name=Cre07.g338602.t1.1;pacid=30775374;longest=1;geneName=POLH1
chromosome_7	phytozomev13	five_prime_UTR	3836419	3836510	.	+	.	ID=Cre07.g338602.t1.1.v5.5.five_prime_UTR.1;Parent=Cre07.g338602.t1.1.v5.5;pacid=30775374
chromosome_7	phytozomev13	exon	3836419	3836543	.	+	.	ID=Cre07.g338602.t1.1.v5.5.exon.1;Parent=Cre07.g338602.t1.1.v5.5;pacid=30775374
chromosome_7	phytozomev13	CDS	3836511	3836543	.	+	0	ID=Cre07.g338602.t1.1.v5.5.CDS.1;Parent=Cre07.g338602.t1.1.v5.5;pacid=30775374
chromosome_7	phytozomev13	exon	3836661	3836740	.	+	.	ID=Cre07.g338602.t1.1.v5.5.exon.2;Parent=Cre07.g338602.t1.1.v5.5;pacid=30775374
chromosome_7	phytozomev13	CDS	3836661	3836740	.	+	0	ID=Cre07.g338602.t1.1.v5.5.CDS.2;Parent=Cre07.g338602.t1.1.v5.5;pacid=30775374
chromosome_7	phytozomev13	exon	3837134	3837252	.	+	.	ID=Cre07.g338602.t1.1.v5.5.exon.3;Parent=Cre07.g338602.t1.1.v5.5;pacid=30775374
chromosome_7	phytozomev13	CDS	3837134	3837252	.	+	1	ID=Cre07.g338602.t1.1.v5.5.CDS.3;Parent=Cre07.g338602.t1.1.v5.5;pacid=30775374
chromosome_7	phytozomev13	exon	3838101	3838231	.	+	.	ID=Cre07.g338602.t1.1.v5.5.exon.4;Parent=Cre07.g338602.t1.1.v5.5;pacid=30775374
chromosome_7	phytozomev13	CDS	3838101	3838231	.	+	2	ID=Cre07.g338602.t1.1.v5.5.CDS.4;Parent=Cre07.g338602.t1.1.v5.5;pacid=30775374
chromosome_7	phytozomev13	exon	3838414	3838590	.	+	.	ID=Cre07.g338602.t1.1.v5.5.exon.5;Parent=Cre07.g338602.t1.1.v5.5;pacid=30775374
chromosome_7	phytozomev13	CDS	3838414	3838590	.	+	0	ID=Cre07.g338602.t1.1.v5.5.CDS.5;Parent=Cre07.g338602.t1.1.v5.5;pacid=30775374
chromosome_7	phytozomev13	exon	3839854	3840211	.	+	.	ID=Cre07.g338602.t1.1.v5.5.exon.6;Parent=Cre07.g338602.t1.1.v5.5;pacid=30775374
chromosome_7	phytozomev13	CDS	3839854	3840211	.	+	0	ID=Cre07.g338602.t1.1.v5.5.CDS.6;Parent=Cre07.g338602.t1.1.v5.5;pacid=30775374
chromosome_7	phytozomev13	exon	3840811	3840876	.	+	.	ID=Cre07.g338602.t1.1.v5.5.exon.7;Parent=Cre07.g338602.t1.1.v5.5;pacid=30775374
chromosome_7	phytozomev13	CDS	3840811	3840876	.	+	2	ID=Cre07.g338602.t1.1.v5.5.CDS.7;Parent=Cre07.g338602.t1.1.v5.5;pacid=30775374
chromosome_7	phytozomev13	exon	3841180	3841280	.	+	.	ID=Cre07.g338602.t1.1.v5.5.exon.8;Parent=Cre07.g338602.t1.1.v5.5;pacid=30775374
chromosome_7	phytozomev13	CDS	3841180	3841280	.	+	2	ID=Cre07.g338602.t1.1.v5.5.CDS.8;Parent=Cre07.g338602.t1.1.v5.5;pacid=30775374
chromosome_7	phytozomev13	exon	3841601	3841740	.	+	.	ID=Cre07.g338602.t1.1.v5.5.exon.9;Parent=Cre07.g338602.t1.1.v5.5;pacid=30775374
chromosome_7	phytozomev13	CDS	3841601	3841740	.	+	0	ID=Cre07.g338602.t1.1.v5.5.CDS.9;Parent=Cre07.g338602.t1.1.v5.5;pacid=30775374
chromosome_7	phytozomev13	exon	3842009	3842063	.	+	.	ID=Cre07.g338602.t1.1.v5.5.exon.10;Parent=Cre07.g338602.t1.1.v5.5;pacid=30775374
chromosome_7	phytozomev13	CDS	3842009	3842063	.	+	1	ID=Cre07.g338602.t1.1.v5.5.CDS.10;Parent=Cre07.g338602.t1.1.v5.5;pacid=30775374
chromosome_7	phytozomev13	exon	3842381	3842531	.	+	.	ID=Cre07.g338602.t1.1.v5.5.exon.11;Parent=Cre07.g338602.t1.1.v5.5;pacid=30775374
chromosome_7	phytozomev13	CDS	3842381	3842531	.	+	0	ID=Cre07.g338602.t1.1.v5.5.CDS.11;Parent=Cre07.g338602.t1.1.v5.5;pacid=30775374
chromosome_7	phytozomev13	exon	3842833	3842950	.	+	.	ID=Cre07.g338602.t1.1.v5.5.exon.12;Parent=Cre07.g338602.t1.1.v5.5;pacid=30775374
chromosome_7	phytozomev13	CDS	3842833	3842950	.	+	2	ID=Cre07.g338602.t1.1.v5.5.CDS.12;Parent=Cre07.g338602.t1.1.v5.5;pacid=30775374
chromosome_7	phytozomev13	CDS	3843336	3844803	.	+	1	ID=Cre07.g338602.t1.1.v5.5.CDS.13;Parent=Cre07.g338602.t1.1.v5.5;pacid=30775374
chromosome_7	phytozomev13	exon	3843336	3845070	.	+	.	ID=Cre07.g338602.t1.1.v5.5.exon.13;Parent=Cre07.g338602.t1.1.v5.5;pacid=30775374
chromosome_7	phytozomev13	three_prime_UTR	3844804	3845070	.	+	.	ID=Cre07.g338602.t1.1.v5.5.three_prime_UTR.1;Parent=Cre07.g338602.t1.1.v5.5;pacid=30775374
###
chromosome_7	phytozomev13	gene	3847599	3850624	.	+	.	ID=Cre07.g338650.v5.5;Name=Cre07.g338650
chromosome_7	phytozomev13	mRNA	3847599	3850624	.	+	.	ID=Cre07.g338650.t1.1.v5.5;Parent=Cre07.g338650.v5.5;Name=Cre07.g338650.t1.1;pacid=30774766;longest=1;geneName=CSC3
chromosome_7	phytozomev13	five_prime_UTR	3847599	3848059	.	+	.	ID=Cre07.g338650.t1.1.v5.5.five_prime_UTR.1;Parent=Cre07.g338650.t1.1.v5.5;pacid=30774766
chromosome_7	phytozomev13	exon	3847599	3848182	.	+	.	ID=Cre07.g338650.t1.1.v5.5.exon.1;Parent=Cre07.g338650.t1.1.v5.5;pacid=30774766
chromosome_7	phytozomev13	CDS	3848060	3848182	.	+	0	ID=Cre07.g338650.t1.1.v5.5.CDS.1;Parent=Cre07.g338650.t1.1.v5.5;pacid=30774766
chromosome_7	phytozomev13	exon	3848373	3848438	.	+	.	ID=Cre07.g338650.t1.1.v5.5.exon.2;Parent=Cre07.g338650.t1.1.v5.5;pacid=30774766
chromosome_7	phytozomev13	CDS	3848373	3848438	.	+	0	ID=Cre07.g338650.t1.1.v5.5.CDS.2;Parent=Cre07.g338650.t1.1.v5.5;pacid=30774766
chromosome_7	phytozomev13	exon	3848652	3848961	.	+	.	ID=Cre07.g338650.t1.1.v5.5.exon.3;Parent=Cre07.g338650.t1.1.v5.5;pacid=30774766
chromosome_7	phytozomev13	CDS	3848652	3848961	.	+	0	ID=Cre07.g338650.t1.1.v5.5.CDS.3;Parent=Cre07.g338650.t1.1.v5.5;pacid=30774766
chromosome_7	phytozomev13	exon	3849297	3849446	.	+	.	ID=Cre07.g338650.t1.1.v5.5.exon.4;Parent=Cre07.g338650.t1.1.v5.5;pacid=30774766
chromosome_7	phytozomev13	CDS	3849297	3849446	.	+	2	ID=Cre07.g338650.t1.1.v5.5.CDS.4;Parent=Cre07.g338650.t1.1.v5.5;pacid=30774766
chromosome_7	phytozomev13	CDS	3850118	3850206	.	+	2	ID=Cre07.g338650.t1.1.v5.5.CDS.5;Parent=Cre07.g338650.t1.1.v5.5;pacid=30774766
chromosome_7	phytozomev13	exon	3850118	3850624	.	+	.	ID=Cre07.g338650.t1.1.v5.5.exon.5;Parent=Cre07.g338650.t1.1.v5.5;pacid=30774766
chromosome_7	phytozomev13	three_prime_UTR	3850207	3850624	.	+	.	ID=Cre07.g338650.t1.1.v5.5.three_prime_UTR.1;Parent=Cre07.g338650.t1.1.v5.5;pacid=30774766
###
chromosome_7	phytozomev13	gene	3850829	3851930	.	+	.	ID=Cre07.g338665.v5.5;Name=Cre07.g338665
chromosome_7	phytozomev13	mRNA	3850829	3851930	.	+	.	ID=Cre07.g338665.t1.2.v5.5;Parent=Cre07.g338665.v5.5;Name=Cre07.g338665.t1.2;pacid=30774394;longest=1
chromosome_7	phytozomev13	five_prime_UTR	3850829	3850939	.	+	.	ID=Cre07.g338665.t1.2.v5.5.five_prime_UTR.1;Parent=Cre07.g338665.t1.2.v5.5;pacid=30774394
chromosome_7	phytozomev13	exon	3850829	3851930	.	+	.	ID=Cre07.g338665.t1.2.v5.5.exon.1;Parent=Cre07.g338665.t1.2.v5.5;pacid=30774394
chromosome_7	phytozomev13	CDS	3850940	3851629	.	+	0	ID=Cre07.g338665.t1.2.v5.5.CDS.1;Parent=Cre07.g338665.t1.2.v5.5;pacid=30774394
chromosome_7	phytozomev13	three_prime_UTR	3851630	3851930	.	+	.	ID=Cre07.g338665.t1.2.v5.5.three_prime_UTR.1;Parent=Cre07.g338665.t1.2.v5.5;pacid=30774394
###
chromosome_7	phytozomev13	gene	3851933	3856228	.	-	.	ID=Cre07.g338700.v5.5;Name=Cre07.g338700
chromosome_7	phytozomev13	mRNA	3851933	3856228	.	-	.	ID=Cre07.g338700.t1.1.v5.5;Parent=Cre07.g338700.v5.5;Name=Cre07.g338700.t1.1;pacid=30775030;longest=1
chromosome_7	phytozomev13	three_prime_UTR	3851933	3852742	.	-	.	ID=Cre07.g338700.t1.1.v5.5.three_prime_UTR.1;Parent=Cre07.g338700.t1.1.v5.5;pacid=30775030
chromosome_7	phytozomev13	exon	3851933	3852912	.	-	.	ID=Cre07.g338700.t1.1.v5.5.exon.9;Parent=Cre07.g338700.t1.1.v5.5;pacid=30775030
chromosome_7	phytozomev13	CDS	3852743	3852912	.	-	2	ID=Cre07.g338700.t1.1.v5.5.CDS.7;Parent=Cre07.g338700.t1.1.v5.5;pacid=30775030
chromosome_7	phytozomev13	exon	3853271	3853346	.	-	.	ID=Cre07.g338700.t1.1.v5.5.exon.8;Parent=Cre07.g338700.t1.1.v5.5;pacid=30775030
chromosome_7	phytozomev13	CDS	3853271	3853346	.	-	0	ID=Cre07.g338700.t1.1.v5.5.CDS.6;Parent=Cre07.g338700.t1.1.v5.5;pacid=30775030
chromosome_7	phytozomev13	exon	3853565	3853682	.	-	.	ID=Cre07.g338700.t1.1.v5.5.exon.7;Parent=Cre07.g338700.t1.1.v5.5;pacid=30775030
chromosome_7	phytozomev13	CDS	3853565	3853682	.	-	1	ID=Cre07.g338700.t1.1.v5.5.CDS.5;Parent=Cre07.g338700.t1.1.v5.5;pacid=30775030
chromosome_7	phytozomev13	exon	3854042	3854179	.	-	.	ID=Cre07.g338700.t1.1.v5.5.exon.6;Parent=Cre07.g338700.t1.1.v5.5;pacid=30775030
chromosome_7	phytozomev13	CDS	3854042	3854179	.	-	1	ID=Cre07.g338700.t1.1.v5.5.CDS.4;Parent=Cre07.g338700.t1.1.v5.5;pacid=30775030
chromosome_7	phytozomev13	exon	3854414	3854472	.	-	.	ID=Cre07.g338700.t1.1.v5.5.exon.5;Parent=Cre07.g338700.t1.1.v5.5;pacid=30775030
chromosome_7	phytozomev13	CDS	3854414	3854472	.	-	0	ID=Cre07.g338700.t1.1.v5.5.CDS.3;Parent=Cre07.g338700.t1.1.v5.5;pacid=30775030
chromosome_7	phytozomev13	exon	3854665	3854761	.	-	.	ID=Cre07.g338700.t1.1.v5.5.exon.4;Parent=Cre07.g338700.t1.1.v5.5;pacid=30775030
chromosome_7	phytozomev13	CDS	3854665	3854761	.	-	1	ID=Cre07.g338700.t1.1.v5.5.CDS.2;Parent=Cre07.g338700.t1.1.v5.5;pacid=30775030
chromosome_7	phytozomev13	CDS	3854904	3854941	.	-	0	ID=Cre07.g338700.t1.1.v5.5.CDS.1;Parent=Cre07.g338700.t1.1.v5.5;pacid=30775030
chromosome_7	phytozomev13	exon	3854904	3854985	.	-	.	ID=Cre07.g338700.t1.1.v5.5.exon.3;Parent=Cre07.g338700.t1.1.v5.5;pacid=30775030
chromosome_7	phytozomev13	five_prime_UTR	3854942	3854985	.	-	.	ID=Cre07.g338700.t1.1.v5.5.five_prime_UTR.3;Parent=Cre07.g338700.t1.1.v5.5;pacid=30775030
chromosome_7	phytozomev13	exon	3855582	3855852	.	-	.	ID=Cre07.g338700.t1.1.v5.5.exon.2;Parent=Cre07.g338700.t1.1.v5.5;pacid=30775030
chromosome_7	phytozomev13	five_prime_UTR	3855582	3855852	.	-	.	ID=Cre07.g338700.t1.1.v5.5.five_prime_UTR.2;Parent=Cre07.g338700.t1.1.v5.5;pacid=30775030
chromosome_7	phytozomev13	exon	3855993	3856228	.	-	.	ID=Cre07.g338700.t1.1.v5.5.exon.1;Parent=Cre07.g338700.t1.1.v5.5;pacid=30775030
chromosome_7	phytozomev13	five_prime_UTR	3855993	3856228	.	-	.	ID=Cre07.g338700.t1.1.v5.5.five_prime_UTR.1;Parent=Cre07.g338700.t1.1.v5.5;pacid=30775030
chromosome_7	phytozomev13	mRNA	3851933	3856228	.	-	.	ID=Cre07.g338700.t2.1.v5.5;Parent=Cre07.g338700.v5.5;Name=Cre07.g338700.t2.1;pacid=30775031;longest=0
chromosome_7	phytozomev13	three_prime_UTR	3851933	3852742	.	-	.	ID=Cre07.g338700.t2.1.v5.5.three_prime_UTR.1;Parent=Cre07.g338700.t2.1.v5.5;pacid=30775031
chromosome_7	phytozomev13	exon	3851933	3852912	.	-	.	ID=Cre07.g338700.t2.1.v5.5.exon.8;Parent=Cre07.g338700.t2.1.v5.5;pacid=30775031
chromosome_7	phytozomev13	CDS	3852743	3852912	.	-	2	ID=Cre07.g338700.t2.1.v5.5.CDS.6;Parent=Cre07.g338700.t2.1.v5.5;pacid=30775031
chromosome_7	phytozomev13	exon	3853271	3853346	.	-	.	ID=Cre07.g338700.t2.1.v5.5.exon.7;Parent=Cre07.g338700.t2.1.v5.5;pacid=30775031
chromosome_7	phytozomev13	CDS	3853271	3853346	.	-	0	ID=Cre07.g338700.t2.1.v5.5.CDS.5;Parent=Cre07.g338700.t2.1.v5.5;pacid=30775031
chromosome_7	phytozomev13	exon	3853565	3853682	.	-	.	ID=Cre07.g338700.t2.1.v5.5.exon.6;Parent=Cre07.g338700.t2.1.v5.5;pacid=30775031
chromosome_7	phytozomev13	CDS	3853565	3853682	.	-	1	ID=Cre07.g338700.t2.1.v5.5.CDS.4;Parent=Cre07.g338700.t2.1.v5.5;pacid=30775031
chromosome_7	phytozomev13	exon	3854042	3854179	.	-	.	ID=Cre07.g338700.t2.1.v5.5.exon.5;Parent=Cre07.g338700.t2.1.v5.5;pacid=30775031
chromosome_7	phytozomev13	CDS	3854042	3854179	.	-	1	ID=Cre07.g338700.t2.1.v5.5.CDS.3;Parent=Cre07.g338700.t2.1.v5.5;pacid=30775031
chromosome_7	phytozomev13	exon	3854683	3854747	.	-	.	ID=Cre07.g338700.t2.1.v5.5.exon.4;Parent=Cre07.g338700.t2.1.v5.5;pacid=30775031
chromosome_7	phytozomev13	CDS	3854683	3854747	.	-	0	ID=Cre07.g338700.t2.1.v5.5.CDS.2;Parent=Cre07.g338700.t2.1.v5.5;pacid=30775031
chromosome_7	phytozomev13	CDS	3854904	3854954	.	-	0	ID=Cre07.g338700.t2.1.v5.5.CDS.1;Parent=Cre07.g338700.t2.1.v5.5;pacid=30775031
chromosome_7	phytozomev13	exon	3854904	3854985	.	-	.	ID=Cre07.g338700.t2.1.v5.5.exon.3;Parent=Cre07.g338700.t2.1.v5.5;pacid=30775031
chromosome_7	phytozomev13	five_prime_UTR	3854955	3854985	.	-	.	ID=Cre07.g338700.t2.1.v5.5.five_prime_UTR.3;Parent=Cre07.g338700.t2.1.v5.5;pacid=30775031
chromosome_7	phytozomev13	exon	3855582	3855852	.	-	.	ID=Cre07.g338700.t2.1.v5.5.exon.2;Parent=Cre07.g338700.t2.1.v5.5;pacid=30775031
chromosome_7	phytozomev13	five_prime_UTR	3855582	3855852	.	-	.	ID=Cre07.g338700.t2.1.v5.5.five_prime_UTR.2;Parent=Cre07.g338700.t2.1.v5.5;pacid=30775031
chromosome_7	phytozomev13	exon	3855993	3856228	.	-	.	ID=Cre07.g338700.t2.1.v5.5.exon.1;Parent=Cre07.g338700.t2.1.v5.5;pacid=30775031
chromosome_7	phytozomev13	five_prime_UTR	3855993	3856228	.	-	.	ID=Cre07.g338700.t2.1.v5.5.five_prime_UTR.1;Parent=Cre07.g338700.t2.1.v5.5;pacid=30775031
###
chromosome_7	phytozomev13	gene	3856339	3859210	.	+	.	ID=Cre07.g338750.v5.5;Name=Cre07.g338750
chromosome_7	phytozomev13	mRNA	3856339	3859210	.	+	.	ID=Cre07.g338750.t1.1.v5.5;Parent=Cre07.g338750.v5.5;Name=Cre07.g338750.t1.1;pacid=30775054;longest=1
chromosome_7	phytozomev13	five_prime_UTR	3856339	3856613	.	+	.	ID=Cre07.g338750.t1.1.v5.5.five_prime_UTR.1;Parent=Cre07.g338750.t1.1.v5.5;pacid=30775054
chromosome_7	phytozomev13	exon	3856339	3856663	.	+	.	ID=Cre07.g338750.t1.1.v5.5.exon.1;Parent=Cre07.g338750.t1.1.v5.5;pacid=30775054
chromosome_7	phytozomev13	CDS	3856614	3856663	.	+	0	ID=Cre07.g338750.t1.1.v5.5.CDS.1;Parent=Cre07.g338750.t1.1.v5.5;pacid=30775054
chromosome_7	phytozomev13	exon	3856809	3856856	.	+	.	ID=Cre07.g338750.t1.1.v5.5.exon.2;Parent=Cre07.g338750.t1.1.v5.5;pacid=30775054
chromosome_7	phytozomev13	CDS	3856809	3856856	.	+	1	ID=Cre07.g338750.t1.1.v5.5.CDS.2;Parent=Cre07.g338750.t1.1.v5.5;pacid=30775054
chromosome_7	phytozomev13	exon	3857153	3857263	.	+	.	ID=Cre07.g338750.t1.1.v5.5.exon.3;Parent=Cre07.g338750.t1.1.v5.5;pacid=30775054
chromosome_7	phytozomev13	CDS	3857153	3857263	.	+	1	ID=Cre07.g338750.t1.1.v5.5.CDS.3;Parent=Cre07.g338750.t1.1.v5.5;pacid=30775054
chromosome_7	phytozomev13	CDS	3857473	3858847	.	+	1	ID=Cre07.g338750.t1.1.v5.5.CDS.4;Parent=Cre07.g338750.t1.1.v5.5;pacid=30775054
chromosome_7	phytozomev13	exon	3857473	3859210	.	+	.	ID=Cre07.g338750.t1.1.v5.5.exon.4;Parent=Cre07.g338750.t1.1.v5.5;pacid=30775054
chromosome_7	phytozomev13	three_prime_UTR	3858848	3859210	.	+	.	ID=Cre07.g338750.t1.1.v5.5.three_prime_UTR.1;Parent=Cre07.g338750.t1.1.v5.5;pacid=30775054
chromosome_7	phytozomev13	mRNA	3856339	3859210	.	+	.	ID=Cre07.g338750.t2.1.v5.5;Parent=Cre07.g338750.v5.5;Name=Cre07.g338750.t2.1;pacid=30775055;longest=0
chromosome_7	phytozomev13	five_prime_UTR	3856339	3856613	.	+	.	ID=Cre07.g338750.t2.1.v5.5.five_prime_UTR.1;Parent=Cre07.g338750.t2.1.v5.5;pacid=30775055
chromosome_7	phytozomev13	exon	3856339	3856663	.	+	.	ID=Cre07.g338750.t2.1.v5.5.exon.1;Parent=Cre07.g338750.t2.1.v5.5;pacid=30775055
chromosome_7	phytozomev13	CDS	3856614	3856663	.	+	0	ID=Cre07.g338750.t2.1.v5.5.CDS.1;Parent=Cre07.g338750.t2.1.v5.5;pacid=30775055
chromosome_7	phytozomev13	exon	3856812	3856856	.	+	.	ID=Cre07.g338750.t2.1.v5.5.exon.2;Parent=Cre07.g338750.t2.1.v5.5;pacid=30775055
chromosome_7	phytozomev13	CDS	3856812	3856856	.	+	1	ID=Cre07.g338750.t2.1.v5.5.CDS.2;Parent=Cre07.g338750.t2.1.v5.5;pacid=30775055
chromosome_7	phytozomev13	exon	3857153	3857263	.	+	.	ID=Cre07.g338750.t2.1.v5.5.exon.3;Parent=Cre07.g338750.t2.1.v5.5;pacid=30775055
chromosome_7	phytozomev13	CDS	3857153	3857263	.	+	1	ID=Cre07.g338750.t2.1.v5.5.CDS.3;Parent=Cre07.g338750.t2.1.v5.5;pacid=30775055
chromosome_7	phytozomev13	CDS	3857473	3858847	.	+	1	ID=Cre07.g338750.t2.1.v5.5.CDS.4;Parent=Cre07.g338750.t2.1.v5.5;pacid=30775055
chromosome_7	phytozomev13	exon	3857473	3859210	.	+	.	ID=Cre07.g338750.t2.1.v5.5.exon.4;Parent=Cre07.g338750.t2.1.v5.5;pacid=30775055
chromosome_7	phytozomev13	three_prime_UTR	3858848	3859210	.	+	.	ID=Cre07.g338750.t2.1.v5.5.three_prime_UTR.1;Parent=Cre07.g338750.t2.1.v5.5;pacid=30775055
chromosome_7	phytozomev13	mRNA	3856479	3859210	.	+	.	ID=Cre07.g338750.t3.1.v5.5;Parent=Cre07.g338750.v5.5;Name=Cre07.g338750.t3.1;pacid=30775056;longest=0
chromosome_7	phytozomev13	five_prime_UTR	3856479	3856613	.	+	.	ID=Cre07.g338750.t3.1.v5.5.five_prime_UTR.1;Parent=Cre07.g338750.t3.1.v5.5;pacid=30775056
chromosome_7	phytozomev13	exon	3856479	3856663	.	+	.	ID=Cre07.g338750.t3.1.v5.5.exon.1;Parent=Cre07.g338750.t3.1.v5.5;pacid=30775056
chromosome_7	phytozomev13	CDS	3856614	3856663	.	+	0	ID=Cre07.g338750.t3.1.v5.5.CDS.1;Parent=Cre07.g338750.t3.1.v5.5;pacid=30775056
chromosome_7	phytozomev13	exon	3856812	3856856	.	+	.	ID=Cre07.g338750.t3.1.v5.5.exon.2;Parent=Cre07.g338750.t3.1.v5.5;pacid=30775056
chromosome_7	phytozomev13	CDS	3856812	3856856	.	+	1	ID=Cre07.g338750.t3.1.v5.5.CDS.2;Parent=Cre07.g338750.t3.1.v5.5;pacid=30775056
chromosome_7	phytozomev13	exon	3857153	3857263	.	+	.	ID=Cre07.g338750.t3.1.v5.5.exon.3;Parent=Cre07.g338750.t3.1.v5.5;pacid=30775056
chromosome_7	phytozomev13	CDS	3857153	3857263	.	+	1	ID=Cre07.g338750.t3.1.v5.5.CDS.3;Parent=Cre07.g338750.t3.1.v5.5;pacid=30775056
chromosome_7	phytozomev13	CDS	3857473	3858847	.	+	1	ID=Cre07.g338750.t3.1.v5.5.CDS.4;Parent=Cre07.g338750.t3.1.v5.5;pacid=30775056
chromosome_7	phytozomev13	exon	3857473	3859210	.	+	.	ID=Cre07.g338750.t3.1.v5.5.exon.4;Parent=Cre07.g338750.t3.1.v5.5;pacid=30775056
chromosome_7	phytozomev13	three_prime_UTR	3858848	3859210	.	+	.	ID=Cre07.g338750.t3.1.v5.5.three_prime_UTR.1;Parent=Cre07.g338750.t3.1.v5.5;pacid=30775056
###
chromosome_7	phytozomev13	gene	3859213	3862288	.	-	.	ID=Cre07.g338800.v5.5;Name=Cre07.g338800
chromosome_7	phytozomev13	mRNA	3859213	3862288	.	-	.	ID=Cre07.g338800.t1.1.v5.5;Parent=Cre07.g338800.v5.5;Name=Cre07.g338800.t1.1;pacid=30774246;longest=0;geneName=CGL125
chromosome_7	phytozomev13	three_prime_UTR	3859213	3859976	.	-	.	ID=Cre07.g338800.t1.1.v5.5.three_prime_UTR.1;Parent=Cre07.g338800.t1.1.v5.5;pacid=30774246
chromosome_7	phytozomev13	exon	3859213	3860146	.	-	.	ID=Cre07.g338800.t1.1.v5.5.exon.6;Parent=Cre07.g338800.t1.1.v5.5;pacid=30774246
chromosome_7	phytozomev13	CDS	3859977	3860146	.	-	2	ID=Cre07.g338800.t1.1.v5.5.CDS.5;Parent=Cre07.g338800.t1.1.v5.5;pacid=30774246
chromosome_7	phytozomev13	exon	3860506	3860581	.	-	.	ID=Cre07.g338800.t1.1.v5.5.exon.5;Parent=Cre07.g338800.t1.1.v5.5;pacid=30774246
chromosome_7	phytozomev13	CDS	3860506	3860581	.	-	0	ID=Cre07.g338800.t1.1.v5.5.CDS.4;Parent=Cre07.g338800.t1.1.v5.5;pacid=30774246
chromosome_7	phytozomev13	exon	3860822	3860939	.	-	.	ID=Cre07.g338800.t1.1.v5.5.exon.4;Parent=Cre07.g338800.t1.1.v5.5;pacid=30774246
chromosome_7	phytozomev13	CDS	3860822	3860939	.	-	1	ID=Cre07.g338800.t1.1.v5.5.CDS.3;Parent=Cre07.g338800.t1.1.v5.5;pacid=30774246
chromosome_7	phytozomev13	exon	3861154	3861291	.	-	.	ID=Cre07.g338800.t1.1.v5.5.exon.3;Parent=Cre07.g338800.t1.1.v5.5;pacid=30774246
chromosome_7	phytozomev13	CDS	3861154	3861291	.	-	1	ID=Cre07.g338800.t1.1.v5.5.CDS.2;Parent=Cre07.g338800.t1.1.v5.5;pacid=30774246
chromosome_7	phytozomev13	CDS	3861594	3861652	.	-	0	ID=Cre07.g338800.t1.1.v5.5.CDS.1;Parent=Cre07.g338800.t1.1.v5.5;pacid=30774246
chromosome_7	phytozomev13	exon	3861594	3861858	.	-	.	ID=Cre07.g338800.t1.1.v5.5.exon.2;Parent=Cre07.g338800.t1.1.v5.5;pacid=30774246
chromosome_7	phytozomev13	five_prime_UTR	3861653	3861858	.	-	.	ID=Cre07.g338800.t1.1.v5.5.five_prime_UTR.2;Parent=Cre07.g338800.t1.1.v5.5;pacid=30774246
chromosome_7	phytozomev13	exon	3862015	3862288	.	-	.	ID=Cre07.g338800.t1.1.v5.5.exon.1;Parent=Cre07.g338800.t1.1.v5.5;pacid=30774246
chromosome_7	phytozomev13	five_prime_UTR	3862015	3862288	.	-	.	ID=Cre07.g338800.t1.1.v5.5.five_prime_UTR.1;Parent=Cre07.g338800.t1.1.v5.5;pacid=30774246
chromosome_7	phytozomev13	mRNA	3859213	3862288	.	-	.	ID=Cre07.g338800.t2.1.v5.5;Parent=Cre07.g338800.v5.5;Name=Cre07.g338800.t2.1;pacid=30774247;longest=1;geneName=CGL125
chromosome_7	phytozomev13	three_prime_UTR	3859213	3859976	.	-	.	ID=Cre07.g338800.t2.1.v5.5.three_prime_UTR.1;Parent=Cre07.g338800.t2.1.v5.5;pacid=30774247
chromosome_7	phytozomev13	exon	3859213	3860146	.	-	.	ID=Cre07.g338800.t2.1.v5.5.exon.6;Parent=Cre07.g338800.t2.1.v5.5;pacid=30774247
chromosome_7	phytozomev13	CDS	3859977	3860146	.	-	2	ID=Cre07.g338800.t2.1.v5.5.CDS.5;Parent=Cre07.g338800.t2.1.v5.5;pacid=30774247
chromosome_7	phytozomev13	exon	3860506	3860581	.	-	.	ID=Cre07.g338800.t2.1.v5.5.exon.5;Parent=Cre07.g338800.t2.1.v5.5;pacid=30774247
chromosome_7	phytozomev13	CDS	3860506	3860581	.	-	0	ID=Cre07.g338800.t2.1.v5.5.CDS.4;Parent=Cre07.g338800.t2.1.v5.5;pacid=30774247
chromosome_7	phytozomev13	exon	3860822	3860939	.	-	.	ID=Cre07.g338800.t2.1.v5.5.exon.4;Parent=Cre07.g338800.t2.1.v5.5;pacid=30774247
chromosome_7	phytozomev13	CDS	3860822	3860939	.	-	1	ID=Cre07.g338800.t2.1.v5.5.CDS.3;Parent=Cre07.g338800.t2.1.v5.5;pacid=30774247
chromosome_7	phytozomev13	exon	3861154	3861291	.	-	.	ID=Cre07.g338800.t2.1.v5.5.exon.3;Parent=Cre07.g338800.t2.1.v5.5;pacid=30774247
chromosome_7	phytozomev13	CDS	3861154	3861291	.	-	1	ID=Cre07.g338800.t2.1.v5.5.CDS.2;Parent=Cre07.g338800.t2.1.v5.5;pacid=30774247
chromosome_7	phytozomev13	CDS	3861594	3861652	.	-	0	ID=Cre07.g338800.t2.1.v5.5.CDS.1;Parent=Cre07.g338800.t2.1.v5.5;pacid=30774247
chromosome_7	phytozomev13	exon	3861594	3861872	.	-	.	ID=Cre07.g338800.t2.1.v5.5.exon.2;Parent=Cre07.g338800.t2.1.v5.5;pacid=30774247
chromosome_7	phytozomev13	five_prime_UTR	3861653	3861872	.	-	.	ID=Cre07.g338800.t2.1.v5.5.five_prime_UTR.2;Parent=Cre07.g338800.t2.1.v5.5;pacid=30774247
chromosome_7	phytozomev13	exon	3862015	3862288	.	-	.	ID=Cre07.g338800.t2.1.v5.5.exon.1;Parent=Cre07.g338800.t2.1.v5.5;pacid=30774247
chromosome_7	phytozomev13	five_prime_UTR	3862015	3862288	.	-	.	ID=Cre07.g338800.t2.1.v5.5.five_prime_UTR.1;Parent=Cre07.g338800.t2.1.v5.5;pacid=30774247
###
chromosome_7	phytozomev13	gene	3862989	3866230	.	+	.	ID=Cre07.g338850.v5.5;Name=Cre07.g338850
chromosome_7	phytozomev13	mRNA	3862989	3866230	.	+	.	ID=Cre07.g338850.t1.2.v5.5;Parent=Cre07.g338850.v5.5;Name=Cre07.g338850.t1.2;pacid=30775269;longest=1
chromosome_7	phytozomev13	five_prime_UTR	3862989	3863713	.	+	.	ID=Cre07.g338850.t1.2.v5.5.five_prime_UTR.1;Parent=Cre07.g338850.t1.2.v5.5;pacid=30775269
chromosome_7	phytozomev13	exon	3862989	3863763	.	+	.	ID=Cre07.g338850.t1.2.v5.5.exon.1;Parent=Cre07.g338850.t1.2.v5.5;pacid=30775269
chromosome_7	phytozomev13	CDS	3863714	3863763	.	+	0	ID=Cre07.g338850.t1.2.v5.5.CDS.1;Parent=Cre07.g338850.t1.2.v5.5;pacid=30775269
chromosome_7	phytozomev13	exon	3863909	3863956	.	+	.	ID=Cre07.g338850.t1.2.v5.5.exon.2;Parent=Cre07.g338850.t1.2.v5.5;pacid=30775269
chromosome_7	phytozomev13	CDS	3863909	3863956	.	+	1	ID=Cre07.g338850.t1.2.v5.5.CDS.2;Parent=Cre07.g338850.t1.2.v5.5;pacid=30775269
chromosome_7	phytozomev13	exon	3864253	3864363	.	+	.	ID=Cre07.g338850.t1.2.v5.5.exon.3;Parent=Cre07.g338850.t1.2.v5.5;pacid=30775269
chromosome_7	phytozomev13	CDS	3864253	3864363	.	+	1	ID=Cre07.g338850.t1.2.v5.5.CDS.3;Parent=Cre07.g338850.t1.2.v5.5;pacid=30775269
chromosome_7	phytozomev13	CDS	3864573	3865935	.	+	1	ID=Cre07.g338850.t1.2.v5.5.CDS.4;Parent=Cre07.g338850.t1.2.v5.5;pacid=30775269
chromosome_7	phytozomev13	exon	3864573	3866230	.	+	.	ID=Cre07.g338850.t1.2.v5.5.exon.4;Parent=Cre07.g338850.t1.2.v5.5;pacid=30775269
chromosome_7	phytozomev13	three_prime_UTR	3865936	3866230	.	+	.	ID=Cre07.g338850.t1.2.v5.5.three_prime_UTR.1;Parent=Cre07.g338850.t1.2.v5.5;pacid=30775269
chromosome_7	phytozomev13	mRNA	3862989	3866230	.	+	.	ID=Cre07.g338850.t2.1.v5.5;Parent=Cre07.g338850.v5.5;Name=Cre07.g338850.t2.1;pacid=30775270;longest=0
chromosome_7	phytozomev13	five_prime_UTR	3862989	3863713	.	+	.	ID=Cre07.g338850.t2.1.v5.5.five_prime_UTR.1;Parent=Cre07.g338850.t2.1.v5.5;pacid=30775270
chromosome_7	phytozomev13	exon	3862989	3863763	.	+	.	ID=Cre07.g338850.t2.1.v5.5.exon.1;Parent=Cre07.g338850.t2.1.v5.5;pacid=30775270
chromosome_7	phytozomev13	CDS	3863714	3863763	.	+	0	ID=Cre07.g338850.t2.1.v5.5.CDS.1;Parent=Cre07.g338850.t2.1.v5.5;pacid=30775270
chromosome_7	phytozomev13	exon	3863912	3863956	.	+	.	ID=Cre07.g338850.t2.1.v5.5.exon.2;Parent=Cre07.g338850.t2.1.v5.5;pacid=30775270
chromosome_7	phytozomev13	CDS	3863912	3863956	.	+	1	ID=Cre07.g338850.t2.1.v5.5.CDS.2;Parent=Cre07.g338850.t2.1.v5.5;pacid=30775270
chromosome_7	phytozomev13	exon	3864253	3864363	.	+	.	ID=Cre07.g338850.t2.1.v5.5.exon.3;Parent=Cre07.g338850.t2.1.v5.5;pacid=30775270
chromosome_7	phytozomev13	CDS	3864253	3864363	.	+	1	ID=Cre07.g338850.t2.1.v5.5.CDS.3;Parent=Cre07.g338850.t2.1.v5.5;pacid=30775270
chromosome_7	phytozomev13	CDS	3864573	3865935	.	+	1	ID=Cre07.g338850.t2.1.v5.5.CDS.4;Parent=Cre07.g338850.t2.1.v5.5;pacid=30775270
chromosome_7	phytozomev13	exon	3864573	3866230	.	+	.	ID=Cre07.g338850.t2.1.v5.5.exon.4;Parent=Cre07.g338850.t2.1.v5.5;pacid=30775270
chromosome_7	phytozomev13	three_prime_UTR	3865936	3866230	.	+	.	ID=Cre07.g338850.t2.1.v5.5.three_prime_UTR.1;Parent=Cre07.g338850.t2.1.v5.5;pacid=30775270
###
chromosome_7	phytozomev13	gene	3866253	3874778	.	-	.	ID=Cre07.g338900.v5.5;Name=Cre07.g338900
chromosome_7	phytozomev13	mRNA	3866253	3874778	.	-	.	ID=Cre07.g338900.t1.1.v5.5;Parent=Cre07.g338900.v5.5;Name=Cre07.g338900.t1.1;pacid=30774438;longest=1
chromosome_7	phytozomev13	three_prime_UTR	3866253	3867072	.	-	.	ID=Cre07.g338900.t1.1.v5.5.three_prime_UTR.1;Parent=Cre07.g338900.t1.1.v5.5;pacid=30774438
chromosome_7	phytozomev13	exon	3866253	3867242	.	-	.	ID=Cre07.g338900.t1.1.v5.5.exon.15;Parent=Cre07.g338900.t1.1.v5.5;pacid=30774438
chromosome_7	phytozomev13	CDS	3867073	3867242	.	-	2	ID=Cre07.g338900.t1.1.v5.5.CDS.15;Parent=Cre07.g338900.t1.1.v5.5;pacid=30774438
chromosome_7	phytozomev13	exon	3867566	3867641	.	-	.	ID=Cre07.g338900.t1.1.v5.5.exon.14;Parent=Cre07.g338900.t1.1.v5.5;pacid=30774438
chromosome_7	phytozomev13	CDS	3867566	3867641	.	-	0	ID=Cre07.g338900.t1.1.v5.5.CDS.14;Parent=Cre07.g338900.t1.1.v5.5;pacid=30774438
chromosome_7	phytozomev13	exon	3867856	3867973	.	-	.	ID=Cre07.g338900.t1.1.v5.5.exon.13;Parent=Cre07.g338900.t1.1.v5.5;pacid=30774438
chromosome_7	phytozomev13	CDS	3867856	3867973	.	-	1	ID=Cre07.g338900.t1.1.v5.5.CDS.13;Parent=Cre07.g338900.t1.1.v5.5;pacid=30774438
chromosome_7	phytozomev13	exon	3868345	3868482	.	-	.	ID=Cre07.g338900.t1.1.v5.5.exon.12;Parent=Cre07.g338900.t1.1.v5.5;pacid=30774438
chromosome_7	phytozomev13	CDS	3868345	3868482	.	-	1	ID=Cre07.g338900.t1.1.v5.5.CDS.12;Parent=Cre07.g338900.t1.1.v5.5;pacid=30774438
chromosome_7	phytozomev13	exon	3868972	3869087	.	-	.	ID=Cre07.g338900.t1.1.v5.5.exon.11;Parent=Cre07.g338900.t1.1.v5.5;pacid=30774438
chromosome_7	phytozomev13	CDS	3868972	3869087	.	-	0	ID=Cre07.g338900.t1.1.v5.5.CDS.11;Parent=Cre07.g338900.t1.1.v5.5;pacid=30774438
chromosome_7	phytozomev13	exon	3869326	3869483	.	-	.	ID=Cre07.g338900.t1.1.v5.5.exon.10;Parent=Cre07.g338900.t1.1.v5.5;pacid=30774438
chromosome_7	phytozomev13	CDS	3869326	3869483	.	-	2	ID=Cre07.g338900.t1.1.v5.5.CDS.10;Parent=Cre07.g338900.t1.1.v5.5;pacid=30774438
chromosome_7	phytozomev13	exon	3869894	3870050	.	-	.	ID=Cre07.g338900.t1.1.v5.5.exon.9;Parent=Cre07.g338900.t1.1.v5.5;pacid=30774438
chromosome_7	phytozomev13	CDS	3869894	3870050	.	-	0	ID=Cre07.g338900.t1.1.v5.5.CDS.9;Parent=Cre07.g338900.t1.1.v5.5;pacid=30774438
chromosome_7	phytozomev13	exon	3870500	3870706	.	-	.	ID=Cre07.g338900.t1.1.v5.5.exon.8;Parent=Cre07.g338900.t1.1.v5.5;pacid=30774438
chromosome_7	phytozomev13	CDS	3870500	3870706	.	-	0	ID=Cre07.g338900.t1.1.v5.5.CDS.8;Parent=Cre07.g338900.t1.1.v5.5;pacid=30774438
chromosome_7	phytozomev13	exon	3871792	3871928	.	-	.	ID=Cre07.g338900.t1.1.v5.5.exon.7;Parent=Cre07.g338900.t1.1.v5.5;pacid=30774438
chromosome_7	phytozomev13	CDS	3871792	3871928	.	-	2	ID=Cre07.g338900.t1.1.v5.5.CDS.7;Parent=Cre07.g338900.t1.1.v5.5;pacid=30774438
chromosome_7	phytozomev13	exon	3872282	3872464	.	-	.	ID=Cre07.g338900.t1.1.v5.5.exon.6;Parent=Cre07.g338900.t1.1.v5.5;pacid=30774438
chromosome_7	phytozomev13	CDS	3872282	3872464	.	-	2	ID=Cre07.g338900.t1.1.v5.5.CDS.6;Parent=Cre07.g338900.t1.1.v5.5;pacid=30774438
chromosome_7	phytozomev13	exon	3873009	3873105	.	-	.	ID=Cre07.g338900.t1.1.v5.5.exon.5;Parent=Cre07.g338900.t1.1.v5.5;pacid=30774438
chromosome_7	phytozomev13	CDS	3873009	3873105	.	-	0	ID=Cre07.g338900.t1.1.v5.5.CDS.5;Parent=Cre07.g338900.t1.1.v5.5;pacid=30774438
chromosome_7	phytozomev13	exon	3873565	3873699	.	-	.	ID=Cre07.g338900.t1.1.v5.5.exon.4;Parent=Cre07.g338900.t1.1.v5.5;pacid=30774438
chromosome_7	phytozomev13	CDS	3873565	3873699	.	-	0	ID=Cre07.g338900.t1.1.v5.5.CDS.4;Parent=Cre07.g338900.t1.1.v5.5;pacid=30774438
chromosome_7	phytozomev13	exon	3873978	3874054	.	-	.	ID=Cre07.g338900.t1.1.v5.5.exon.3;Parent=Cre07.g338900.t1.1.v5.5;pacid=30774438
chromosome_7	phytozomev13	CDS	3873978	3874054	.	-	2	ID=Cre07.g338900.t1.1.v5.5.CDS.3;Parent=Cre07.g338900.t1.1.v5.5;pacid=30774438
chromosome_7	phytozomev13	exon	3874338	3874436	.	-	.	ID=Cre07.g338900.t1.1.v5.5.exon.2;Parent=Cre07.g338900.t1.1.v5.5;pacid=30774438
chromosome_7	phytozomev13	CDS	3874338	3874436	.	-	2	ID=Cre07.g338900.t1.1.v5.5.CDS.2;Parent=Cre07.g338900.t1.1.v5.5;pacid=30774438
chromosome_7	phytozomev13	CDS	3874565	3874694	.	-	0	ID=Cre07.g338900.t1.1.v5.5.CDS.1;Parent=Cre07.g338900.t1.1.v5.5;pacid=30774438
chromosome_7	phytozomev13	exon	3874565	3874778	.	-	.	ID=Cre07.g338900.t1.1.v5.5.exon.1;Parent=Cre07.g338900.t1.1.v5.5;pacid=30774438
chromosome_7	phytozomev13	five_prime_UTR	3874695	3874778	.	-	.	ID=Cre07.g338900.t1.1.v5.5.five_prime_UTR.1;Parent=Cre07.g338900.t1.1.v5.5;pacid=30774438
###
chromosome_7	phytozomev13	gene	3874949	3883384	.	+	.	ID=Cre07.g338950.v5.5;Name=Cre07.g338950
chromosome_7	phytozomev13	mRNA	3874949	3883384	.	+	.	ID=Cre07.g338950.t1.2.v5.5;Parent=Cre07.g338950.v5.5;Name=Cre07.g338950.t1.2;pacid=30774896;longest=1
chromosome_7	phytozomev13	exon	3874949	3875032	.	+	.	ID=Cre07.g338950.t1.2.v5.5.exon.1;Parent=Cre07.g338950.t1.2.v5.5;pacid=30774896
chromosome_7	phytozomev13	five_prime_UTR	3874949	3875032	.	+	.	ID=Cre07.g338950.t1.2.v5.5.five_prime_UTR.1;Parent=Cre07.g338950.t1.2.v5.5;pacid=30774896
chromosome_7	phytozomev13	five_prime_UTR	3875278	3875286	.	+	.	ID=Cre07.g338950.t1.2.v5.5.five_prime_UTR.2;Parent=Cre07.g338950.t1.2.v5.5;pacid=30774896
chromosome_7	phytozomev13	exon	3875278	3875386	.	+	.	ID=Cre07.g338950.t1.2.v5.5.exon.2;Parent=Cre07.g338950.t1.2.v5.5;pacid=30774896
chromosome_7	phytozomev13	CDS	3875287	3875386	.	+	0	ID=Cre07.g338950.t1.2.v5.5.CDS.1;Parent=Cre07.g338950.t1.2.v5.5;pacid=30774896
chromosome_7	phytozomev13	exon	3875551	3876052	.	+	.	ID=Cre07.g338950.t1.2.v5.5.exon.3;Parent=Cre07.g338950.t1.2.v5.5;pacid=30774896
chromosome_7	phytozomev13	CDS	3875551	3876052	.	+	2	ID=Cre07.g338950.t1.2.v5.5.CDS.2;Parent=Cre07.g338950.t1.2.v5.5;pacid=30774896
chromosome_7	phytozomev13	exon	3876179	3877338	.	+	.	ID=Cre07.g338950.t1.2.v5.5.exon.4;Parent=Cre07.g338950.t1.2.v5.5;pacid=30774896
chromosome_7	phytozomev13	CDS	3876179	3877338	.	+	1	ID=Cre07.g338950.t1.2.v5.5.CDS.3;Parent=Cre07.g338950.t1.2.v5.5;pacid=30774896
chromosome_7	phytozomev13	CDS	3877504	3882878	.	+	2	ID=Cre07.g338950.t1.2.v5.5.CDS.4;Parent=Cre07.g338950.t1.2.v5.5;pacid=30774896
chromosome_7	phytozomev13	exon	3877504	3883384	.	+	.	ID=Cre07.g338950.t1.2.v5.5.exon.5;Parent=Cre07.g338950.t1.2.v5.5;pacid=30774896
chromosome_7	phytozomev13	three_prime_UTR	3882879	3883384	.	+	.	ID=Cre07.g338950.t1.2.v5.5.three_prime_UTR.1;Parent=Cre07.g338950.t1.2.v5.5;pacid=30774896
###
chromosome_7	phytozomev13	gene	3883829	3886910	.	+	.	ID=Cre07.g339000.v5.5;Name=Cre07.g339000
chromosome_7	phytozomev13	mRNA	3883829	3886910	.	+	.	ID=Cre07.g339000.t1.1.v5.5;Parent=Cre07.g339000.v5.5;Name=Cre07.g339000.t1.1;pacid=30775313;longest=1
chromosome_7	phytozomev13	five_prime_UTR	3883829	3883953	.	+	.	ID=Cre07.g339000.t1.1.v5.5.five_prime_UTR.1;Parent=Cre07.g339000.t1.1.v5.5;pacid=30775313
chromosome_7	phytozomev13	exon	3883829	3884074	.	+	.	ID=Cre07.g339000.t1.1.v5.5.exon.1;Parent=Cre07.g339000.t1.1.v5.5;pacid=30775313
chromosome_7	phytozomev13	CDS	3883954	3884074	.	+	0	ID=Cre07.g339000.t1.1.v5.5.CDS.1;Parent=Cre07.g339000.t1.1.v5.5;pacid=30775313
chromosome_7	phytozomev13	exon	3884249	3884372	.	+	.	ID=Cre07.g339000.t1.1.v5.5.exon.2;Parent=Cre07.g339000.t1.1.v5.5;pacid=30775313
chromosome_7	phytozomev13	CDS	3884249	3884372	.	+	2	ID=Cre07.g339000.t1.1.v5.5.CDS.2;Parent=Cre07.g339000.t1.1.v5.5;pacid=30775313
chromosome_7	phytozomev13	exon	3884816	3884876	.	+	.	ID=Cre07.g339000.t1.1.v5.5.exon.3;Parent=Cre07.g339000.t1.1.v5.5;pacid=30775313
chromosome_7	phytozomev13	CDS	3884816	3884876	.	+	1	ID=Cre07.g339000.t1.1.v5.5.CDS.3;Parent=Cre07.g339000.t1.1.v5.5;pacid=30775313
chromosome_7	phytozomev13	exon	3885140	3885250	.	+	.	ID=Cre07.g339000.t1.1.v5.5.exon.4;Parent=Cre07.g339000.t1.1.v5.5;pacid=30775313
chromosome_7	phytozomev13	CDS	3885140	3885250	.	+	0	ID=Cre07.g339000.t1.1.v5.5.CDS.4;Parent=Cre07.g339000.t1.1.v5.5;pacid=30775313
chromosome_7	phytozomev13	exon	3885712	3885774	.	+	.	ID=Cre07.g339000.t1.1.v5.5.exon.5;Parent=Cre07.g339000.t1.1.v5.5;pacid=30775313
chromosome_7	phytozomev13	CDS	3885712	3885774	.	+	0	ID=Cre07.g339000.t1.1.v5.5.CDS.5;Parent=Cre07.g339000.t1.1.v5.5;pacid=30775313
chromosome_7	phytozomev13	CDS	3886069	3886614	.	+	0	ID=Cre07.g339000.t1.1.v5.5.CDS.6;Parent=Cre07.g339000.t1.1.v5.5;pacid=30775313
chromosome_7	phytozomev13	exon	3886069	3886910	.	+	.	ID=Cre07.g339000.t1.1.v5.5.exon.6;Parent=Cre07.g339000.t1.1.v5.5;pacid=30775313
chromosome_7	phytozomev13	three_prime_UTR	3886615	3886910	.	+	.	ID=Cre07.g339000.t1.1.v5.5.three_prime_UTR.1;Parent=Cre07.g339000.t1.1.v5.5;pacid=30775313
###
chromosome_7	phytozomev13	gene	3886959	3890991	.	+	.	ID=Cre07.g339050.v5.5;Name=Cre07.g339050
chromosome_7	phytozomev13	mRNA	3886959	3890991	.	+	.	ID=Cre07.g339050.t1.2.v5.5;Parent=Cre07.g339050.v5.5;Name=Cre07.g339050.t1.2;pacid=30774827;longest=1;geneName=NSG11
chromosome_7	phytozomev13	five_prime_UTR	3886959	3887063	.	+	.	ID=Cre07.g339050.t1.2.v5.5.five_prime_UTR.1;Parent=Cre07.g339050.t1.2.v5.5;pacid=30774827
chromosome_7	phytozomev13	exon	3886959	3887567	.	+	.	ID=Cre07.g339050.t1.2.v5.5.exon.1;Parent=Cre07.g339050.t1.2.v5.5;pacid=30774827
chromosome_7	phytozomev13	CDS	3887064	3887567	.	+	0	ID=Cre07.g339050.t1.2.v5.5.CDS.1;Parent=Cre07.g339050.t1.2.v5.5;pacid=30774827
chromosome_7	phytozomev13	exon	3888029	3888100	.	+	.	ID=Cre07.g339050.t1.2.v5.5.exon.2;Parent=Cre07.g339050.t1.2.v5.5;pacid=30774827
chromosome_7	phytozomev13	CDS	3888029	3888100	.	+	0	ID=Cre07.g339050.t1.2.v5.5.CDS.2;Parent=Cre07.g339050.t1.2.v5.5;pacid=30774827
chromosome_7	phytozomev13	exon	3888543	3888584	.	+	.	ID=Cre07.g339050.t1.2.v5.5.exon.3;Parent=Cre07.g339050.t1.2.v5.5;pacid=30774827
chromosome_7	phytozomev13	CDS	3888543	3888584	.	+	0	ID=Cre07.g339050.t1.2.v5.5.CDS.3;Parent=Cre07.g339050.t1.2.v5.5;pacid=30774827
chromosome_7	phytozomev13	exon	3888846	3888930	.	+	.	ID=Cre07.g339050.t1.2.v5.5.exon.4;Parent=Cre07.g339050.t1.2.v5.5;pacid=30774827
chromosome_7	phytozomev13	CDS	3888846	3888930	.	+	0	ID=Cre07.g339050.t1.2.v5.5.CDS.4;Parent=Cre07.g339050.t1.2.v5.5;pacid=30774827
chromosome_7	phytozomev13	exon	3889107	3889173	.	+	.	ID=Cre07.g339050.t1.2.v5.5.exon.5;Parent=Cre07.g339050.t1.2.v5.5;pacid=30774827
chromosome_7	phytozomev13	CDS	3889107	3889173	.	+	2	ID=Cre07.g339050.t1.2.v5.5.CDS.5;Parent=Cre07.g339050.t1.2.v5.5;pacid=30774827
chromosome_7	phytozomev13	exon	3889405	3889501	.	+	.	ID=Cre07.g339050.t1.2.v5.5.exon.6;Parent=Cre07.g339050.t1.2.v5.5;pacid=30774827
chromosome_7	phytozomev13	CDS	3889405	3889501	.	+	1	ID=Cre07.g339050.t1.2.v5.5.CDS.6;Parent=Cre07.g339050.t1.2.v5.5;pacid=30774827
chromosome_7	phytozomev13	CDS	3890198	3890269	.	+	0	ID=Cre07.g339050.t1.2.v5.5.CDS.7;Parent=Cre07.g339050.t1.2.v5.5;pacid=30774827
chromosome_7	phytozomev13	exon	3890198	3890991	.	+	.	ID=Cre07.g339050.t1.2.v5.5.exon.7;Parent=Cre07.g339050.t1.2.v5.5;pacid=30774827
chromosome_7	phytozomev13	three_prime_UTR	3890270	3890991	.	+	.	ID=Cre07.g339050.t1.2.v5.5.three_prime_UTR.1;Parent=Cre07.g339050.t1.2.v5.5;pacid=30774827
###
chromosome_7	phytozomev13	gene	3891069	3904525	.	+	.	ID=Cre07.g339100.v5.5;Name=Cre07.g339100
chromosome_7	phytozomev13	mRNA	3891069	3904525	.	+	.	ID=Cre07.g339100.t1.1.v5.5;Parent=Cre07.g339100.v5.5;Name=Cre07.g339100.t1.1;pacid=30774300;longest=1
chromosome_7	phytozomev13	exon	3891069	3891358	.	+	.	ID=Cre07.g339100.t1.1.v5.5.exon.1;Parent=Cre07.g339100.t1.1.v5.5;pacid=30774300
chromosome_7	phytozomev13	five_prime_UTR	3891069	3891358	.	+	.	ID=Cre07.g339100.t1.1.v5.5.five_prime_UTR.1;Parent=Cre07.g339100.t1.1.v5.5;pacid=30774300
chromosome_7	phytozomev13	five_prime_UTR	3891522	3891633	.	+	.	ID=Cre07.g339100.t1.1.v5.5.five_prime_UTR.2;Parent=Cre07.g339100.t1.1.v5.5;pacid=30774300
chromosome_7	phytozomev13	exon	3891522	3893483	.	+	.	ID=Cre07.g339100.t1.1.v5.5.exon.2;Parent=Cre07.g339100.t1.1.v5.5;pacid=30774300
chromosome_7	phytozomev13	CDS	3891634	3893483	.	+	0	ID=Cre07.g339100.t1.1.v5.5.CDS.1;Parent=Cre07.g339100.t1.1.v5.5;pacid=30774300
chromosome_7	phytozomev13	exon	3893856	3893904	.	+	.	ID=Cre07.g339100.t1.1.v5.5.exon.3;Parent=Cre07.g339100.t1.1.v5.5;pacid=30774300
chromosome_7	phytozomev13	CDS	3893856	3893904	.	+	1	ID=Cre07.g339100.t1.1.v5.5.CDS.2;Parent=Cre07.g339100.t1.1.v5.5;pacid=30774300
chromosome_7	phytozomev13	exon	3894180	3894326	.	+	.	ID=Cre07.g339100.t1.1.v5.5.exon.4;Parent=Cre07.g339100.t1.1.v5.5;pacid=30774300
chromosome_7	phytozomev13	CDS	3894180	3894326	.	+	0	ID=Cre07.g339100.t1.1.v5.5.CDS.3;Parent=Cre07.g339100.t1.1.v5.5;pacid=30774300
chromosome_7	phytozomev13	exon	3894607	3894933	.	+	.	ID=Cre07.g339100.t1.1.v5.5.exon.5;Parent=Cre07.g339100.t1.1.v5.5;pacid=30774300
chromosome_7	phytozomev13	CDS	3894607	3894933	.	+	0	ID=Cre07.g339100.t1.1.v5.5.CDS.4;Parent=Cre07.g339100.t1.1.v5.5;pacid=30774300
chromosome_7	phytozomev13	exon	3895304	3895413	.	+	.	ID=Cre07.g339100.t1.1.v5.5.exon.6;Parent=Cre07.g339100.t1.1.v5.5;pacid=30774300
chromosome_7	phytozomev13	CDS	3895304	3895413	.	+	0	ID=Cre07.g339100.t1.1.v5.5.CDS.5;Parent=Cre07.g339100.t1.1.v5.5;pacid=30774300
chromosome_7	phytozomev13	exon	3895768	3895826	.	+	.	ID=Cre07.g339100.t1.1.v5.5.exon.7;Parent=Cre07.g339100.t1.1.v5.5;pacid=30774300
chromosome_7	phytozomev13	CDS	3895768	3895826	.	+	1	ID=Cre07.g339100.t1.1.v5.5.CDS.6;Parent=Cre07.g339100.t1.1.v5.5;pacid=30774300
chromosome_7	phytozomev13	exon	3896076	3896158	.	+	.	ID=Cre07.g339100.t1.1.v5.5.exon.8;Parent=Cre07.g339100.t1.1.v5.5;pacid=30774300
chromosome_7	phytozomev13	CDS	3896076	3896158	.	+	2	ID=Cre07.g339100.t1.1.v5.5.CDS.7;Parent=Cre07.g339100.t1.1.v5.5;pacid=30774300
chromosome_7	phytozomev13	exon	3896437	3896550	.	+	.	ID=Cre07.g339100.t1.1.v5.5.exon.9;Parent=Cre07.g339100.t1.1.v5.5;pacid=30774300
chromosome_7	phytozomev13	CDS	3896437	3896550	.	+	0	ID=Cre07.g339100.t1.1.v5.5.CDS.8;Parent=Cre07.g339100.t1.1.v5.5;pacid=30774300
chromosome_7	phytozomev13	exon	3896815	3896899	.	+	.	ID=Cre07.g339100.t1.1.v5.5.exon.10;Parent=Cre07.g339100.t1.1.v5.5;pacid=30774300
chromosome_7	phytozomev13	CDS	3896815	3896899	.	+	0	ID=Cre07.g339100.t1.1.v5.5.CDS.9;Parent=Cre07.g339100.t1.1.v5.5;pacid=30774300
chromosome_7	phytozomev13	exon	3897075	3897427	.	+	.	ID=Cre07.g339100.t1.1.v5.5.exon.11;Parent=Cre07.g339100.t1.1.v5.5;pacid=30774300
chromosome_7	phytozomev13	CDS	3897075	3897427	.	+	2	ID=Cre07.g339100.t1.1.v5.5.CDS.10;Parent=Cre07.g339100.t1.1.v5.5;pacid=30774300
chromosome_7	phytozomev13	exon	3897714	3897821	.	+	.	ID=Cre07.g339100.t1.1.v5.5.exon.12;Parent=Cre07.g339100.t1.1.v5.5;pacid=30774300
chromosome_7	phytozomev13	CDS	3897714	3897821	.	+	0	ID=Cre07.g339100.t1.1.v5.5.CDS.11;Parent=Cre07.g339100.t1.1.v5.5;pacid=30774300
chromosome_7	phytozomev13	exon	3898049	3898208	.	+	.	ID=Cre07.g339100.t1.1.v5.5.exon.13;Parent=Cre07.g339100.t1.1.v5.5;pacid=30774300
chromosome_7	phytozomev13	CDS	3898049	3898208	.	+	0	ID=Cre07.g339100.t1.1.v5.5.CDS.12;Parent=Cre07.g339100.t1.1.v5.5;pacid=30774300
chromosome_7	phytozomev13	exon	3898502	3899257	.	+	.	ID=Cre07.g339100.t1.1.v5.5.exon.14;Parent=Cre07.g339100.t1.1.v5.5;pacid=30774300
chromosome_7	phytozomev13	CDS	3898502	3899257	.	+	2	ID=Cre07.g339100.t1.1.v5.5.CDS.13;Parent=Cre07.g339100.t1.1.v5.5;pacid=30774300
chromosome_7	phytozomev13	exon	3899498	3903066	.	+	.	ID=Cre07.g339100.t1.1.v5.5.exon.15;Parent=Cre07.g339100.t1.1.v5.5;pacid=30774300
chromosome_7	phytozomev13	CDS	3899498	3903066	.	+	2	ID=Cre07.g339100.t1.1.v5.5.CDS.14;Parent=Cre07.g339100.t1.1.v5.5;pacid=30774300
chromosome_7	phytozomev13	CDS	3903243	3904184	.	+	0	ID=Cre07.g339100.t1.1.v5.5.CDS.15;Parent=Cre07.g339100.t1.1.v5.5;pacid=30774300
chromosome_7	phytozomev13	exon	3903243	3904525	.	+	.	ID=Cre07.g339100.t1.1.v5.5.exon.16;Parent=Cre07.g339100.t1.1.v5.5;pacid=30774300
chromosome_7	phytozomev13	three_prime_UTR	3904185	3904525	.	+	.	ID=Cre07.g339100.t1.1.v5.5.three_prime_UTR.1;Parent=Cre07.g339100.t1.1.v5.5;pacid=30774300
###
chromosome_7	phytozomev13	gene	3904579	3921990	.	+	.	ID=Cre07.g339104.v5.5;Name=Cre07.g339104
chromosome_7	phytozomev13	mRNA	3904579	3921990	.	+	.	ID=Cre07.g339104.t1.2.v5.5;Parent=Cre07.g339104.v5.5;Name=Cre07.g339104.t1.2;pacid=30774517;longest=1
chromosome_7	phytozomev13	five_prime_UTR	3904579	3904640	.	+	.	ID=Cre07.g339104.t1.2.v5.5.five_prime_UTR.1;Parent=Cre07.g339104.t1.2.v5.5;pacid=30774517
chromosome_7	phytozomev13	exon	3904579	3904762	.	+	.	ID=Cre07.g339104.t1.2.v5.5.exon.1;Parent=Cre07.g339104.t1.2.v5.5;pacid=30774517
chromosome_7	phytozomev13	CDS	3904641	3904762	.	+	0	ID=Cre07.g339104.t1.2.v5.5.CDS.1;Parent=Cre07.g339104.t1.2.v5.5;pacid=30774517
chromosome_7	phytozomev13	exon	3904966	3905109	.	+	.	ID=Cre07.g339104.t1.2.v5.5.exon.2;Parent=Cre07.g339104.t1.2.v5.5;pacid=30774517
chromosome_7	phytozomev13	CDS	3904966	3905109	.	+	1	ID=Cre07.g339104.t1.2.v5.5.CDS.2;Parent=Cre07.g339104.t1.2.v5.5;pacid=30774517
chromosome_7	phytozomev13	exon	3905286	3905439	.	+	.	ID=Cre07.g339104.t1.2.v5.5.exon.3;Parent=Cre07.g339104.t1.2.v5.5;pacid=30774517
chromosome_7	phytozomev13	CDS	3905286	3905439	.	+	1	ID=Cre07.g339104.t1.2.v5.5.CDS.3;Parent=Cre07.g339104.t1.2.v5.5;pacid=30774517
chromosome_7	phytozomev13	exon	3905748	3906056	.	+	.	ID=Cre07.g339104.t1.2.v5.5.exon.4;Parent=Cre07.g339104.t1.2.v5.5;pacid=30774517
chromosome_7	phytozomev13	CDS	3905748	3906056	.	+	0	ID=Cre07.g339104.t1.2.v5.5.CDS.4;Parent=Cre07.g339104.t1.2.v5.5;pacid=30774517
chromosome_7	phytozomev13	exon	3906289	3906525	.	+	.	ID=Cre07.g339104.t1.2.v5.5.exon.5;Parent=Cre07.g339104.t1.2.v5.5;pacid=30774517
chromosome_7	phytozomev13	CDS	3906289	3906525	.	+	0	ID=Cre07.g339104.t1.2.v5.5.CDS.5;Parent=Cre07.g339104.t1.2.v5.5;pacid=30774517
chromosome_7	phytozomev13	exon	3906684	3907010	.	+	.	ID=Cre07.g339104.t1.2.v5.5.exon.6;Parent=Cre07.g339104.t1.2.v5.5;pacid=30774517
chromosome_7	phytozomev13	CDS	3906684	3907010	.	+	0	ID=Cre07.g339104.t1.2.v5.5.CDS.6;Parent=Cre07.g339104.t1.2.v5.5;pacid=30774517
chromosome_7	phytozomev13	exon	3907267	3907418	.	+	.	ID=Cre07.g339104.t1.2.v5.5.exon.7;Parent=Cre07.g339104.t1.2.v5.5;pacid=30774517
chromosome_7	phytozomev13	CDS	3907267	3907418	.	+	0	ID=Cre07.g339104.t1.2.v5.5.CDS.7;Parent=Cre07.g339104.t1.2.v5.5;pacid=30774517
chromosome_7	phytozomev13	exon	3907913	3907946	.	+	.	ID=Cre07.g339104.t1.2.v5.5.exon.8;Parent=Cre07.g339104.t1.2.v5.5;pacid=30774517
chromosome_7	phytozomev13	CDS	3907913	3907946	.	+	1	ID=Cre07.g339104.t1.2.v5.5.CDS.8;Parent=Cre07.g339104.t1.2.v5.5;pacid=30774517
chromosome_7	phytozomev13	exon	3908117	3908301	.	+	.	ID=Cre07.g339104.t1.2.v5.5.exon.9;Parent=Cre07.g339104.t1.2.v5.5;pacid=30774517
chromosome_7	phytozomev13	CDS	3908117	3908301	.	+	0	ID=Cre07.g339104.t1.2.v5.5.CDS.9;Parent=Cre07.g339104.t1.2.v5.5;pacid=30774517
chromosome_7	phytozomev13	exon	3908663	3908758	.	+	.	ID=Cre07.g339104.t1.2.v5.5.exon.10;Parent=Cre07.g339104.t1.2.v5.5;pacid=30774517
chromosome_7	phytozomev13	CDS	3908663	3908758	.	+	1	ID=Cre07.g339104.t1.2.v5.5.CDS.10;Parent=Cre07.g339104.t1.2.v5.5;pacid=30774517
chromosome_7	phytozomev13	exon	3909085	3909199	.	+	.	ID=Cre07.g339104.t1.2.v5.5.exon.11;Parent=Cre07.g339104.t1.2.v5.5;pacid=30774517
chromosome_7	phytozomev13	CDS	3909085	3909199	.	+	1	ID=Cre07.g339104.t1.2.v5.5.CDS.11;Parent=Cre07.g339104.t1.2.v5.5;pacid=30774517
chromosome_7	phytozomev13	exon	3909658	3909808	.	+	.	ID=Cre07.g339104.t1.2.v5.5.exon.12;Parent=Cre07.g339104.t1.2.v5.5;pacid=30774517
chromosome_7	phytozomev13	CDS	3909658	3909808	.	+	0	ID=Cre07.g339104.t1.2.v5.5.CDS.12;Parent=Cre07.g339104.t1.2.v5.5;pacid=30774517
chromosome_7	phytozomev13	exon	3909983	3910112	.	+	.	ID=Cre07.g339104.t1.2.v5.5.exon.13;Parent=Cre07.g339104.t1.2.v5.5;pacid=30774517
chromosome_7	phytozomev13	CDS	3909983	3910112	.	+	2	ID=Cre07.g339104.t1.2.v5.5.CDS.13;Parent=Cre07.g339104.t1.2.v5.5;pacid=30774517
chromosome_7	phytozomev13	exon	3910491	3910599	.	+	.	ID=Cre07.g339104.t1.2.v5.5.exon.14;Parent=Cre07.g339104.t1.2.v5.5;pacid=30774517
chromosome_7	phytozomev13	CDS	3910491	3910599	.	+	1	ID=Cre07.g339104.t1.2.v5.5.CDS.14;Parent=Cre07.g339104.t1.2.v5.5;pacid=30774517
chromosome_7	phytozomev13	exon	3911060	3911406	.	+	.	ID=Cre07.g339104.t1.2.v5.5.exon.15;Parent=Cre07.g339104.t1.2.v5.5;pacid=30774517
chromosome_7	phytozomev13	CDS	3911060	3911406	.	+	0	ID=Cre07.g339104.t1.2.v5.5.CDS.15;Parent=Cre07.g339104.t1.2.v5.5;pacid=30774517
chromosome_7	phytozomev13	exon	3911773	3911829	.	+	.	ID=Cre07.g339104.t1.2.v5.5.exon.16;Parent=Cre07.g339104.t1.2.v5.5;pacid=30774517
chromosome_7	phytozomev13	CDS	3911773	3911829	.	+	1	ID=Cre07.g339104.t1.2.v5.5.CDS.16;Parent=Cre07.g339104.t1.2.v5.5;pacid=30774517
chromosome_7	phytozomev13	exon	3912019	3912073	.	+	.	ID=Cre07.g339104.t1.2.v5.5.exon.17;Parent=Cre07.g339104.t1.2.v5.5;pacid=30774517
chromosome_7	phytozomev13	CDS	3912019	3912073	.	+	1	ID=Cre07.g339104.t1.2.v5.5.CDS.17;Parent=Cre07.g339104.t1.2.v5.5;pacid=30774517
chromosome_7	phytozomev13	exon	3912433	3912520	.	+	.	ID=Cre07.g339104.t1.2.v5.5.exon.18;Parent=Cre07.g339104.t1.2.v5.5;pacid=30774517
chromosome_7	phytozomev13	CDS	3912433	3912520	.	+	0	ID=Cre07.g339104.t1.2.v5.5.CDS.18;Parent=Cre07.g339104.t1.2.v5.5;pacid=30774517
chromosome_7	phytozomev13	exon	3912678	3912751	.	+	.	ID=Cre07.g339104.t1.2.v5.5.exon.19;Parent=Cre07.g339104.t1.2.v5.5;pacid=30774517
chromosome_7	phytozomev13	CDS	3912678	3912751	.	+	2	ID=Cre07.g339104.t1.2.v5.5.CDS.19;Parent=Cre07.g339104.t1.2.v5.5;pacid=30774517
chromosome_7	phytozomev13	exon	3913193	3913336	.	+	.	ID=Cre07.g339104.t1.2.v5.5.exon.20;Parent=Cre07.g339104.t1.2.v5.5;pacid=30774517
chromosome_7	phytozomev13	CDS	3913193	3913336	.	+	0	ID=Cre07.g339104.t1.2.v5.5.CDS.20;Parent=Cre07.g339104.t1.2.v5.5;pacid=30774517
chromosome_7	phytozomev13	exon	3913789	3913874	.	+	.	ID=Cre07.g339104.t1.2.v5.5.exon.21;Parent=Cre07.g339104.t1.2.v5.5;pacid=30774517
chromosome_7	phytozomev13	CDS	3913789	3913874	.	+	0	ID=Cre07.g339104.t1.2.v5.5.CDS.21;Parent=Cre07.g339104.t1.2.v5.5;pacid=30774517
chromosome_7	phytozomev13	exon	3914046	3914651	.	+	.	ID=Cre07.g339104.t1.2.v5.5.exon.22;Parent=Cre07.g339104.t1.2.v5.5;pacid=30774517
chromosome_7	phytozomev13	CDS	3914046	3914651	.	+	1	ID=Cre07.g339104.t1.2.v5.5.CDS.22;Parent=Cre07.g339104.t1.2.v5.5;pacid=30774517
chromosome_7	phytozomev13	exon	3914828	3915824	.	+	.	ID=Cre07.g339104.t1.2.v5.5.exon.23;Parent=Cre07.g339104.t1.2.v5.5;pacid=30774517
chromosome_7	phytozomev13	CDS	3914828	3915824	.	+	1	ID=Cre07.g339104.t1.2.v5.5.CDS.23;Parent=Cre07.g339104.t1.2.v5.5;pacid=30774517
chromosome_7	phytozomev13	exon	3916050	3916172	.	+	.	ID=Cre07.g339104.t1.2.v5.5.exon.24;Parent=Cre07.g339104.t1.2.v5.5;pacid=30774517
chromosome_7	phytozomev13	CDS	3916050	3916172	.	+	0	ID=Cre07.g339104.t1.2.v5.5.CDS.24;Parent=Cre07.g339104.t1.2.v5.5;pacid=30774517
chromosome_7	phytozomev13	exon	3916451	3916764	.	+	.	ID=Cre07.g339104.t1.2.v5.5.exon.25;Parent=Cre07.g339104.t1.2.v5.5;pacid=30774517
chromosome_7	phytozomev13	CDS	3916451	3916764	.	+	0	ID=Cre07.g339104.t1.2.v5.5.CDS.25;Parent=Cre07.g339104.t1.2.v5.5;pacid=30774517
chromosome_7	phytozomev13	exon	3917013	3917136	.	+	.	ID=Cre07.g339104.t1.2.v5.5.exon.26;Parent=Cre07.g339104.t1.2.v5.5;pacid=30774517
chromosome_7	phytozomev13	CDS	3917013	3917136	.	+	1	ID=Cre07.g339104.t1.2.v5.5.CDS.26;Parent=Cre07.g339104.t1.2.v5.5;pacid=30774517
chromosome_7	phytozomev13	exon	3917377	3917493	.	+	.	ID=Cre07.g339104.t1.2.v5.5.exon.27;Parent=Cre07.g339104.t1.2.v5.5;pacid=30774517
chromosome_7	phytozomev13	CDS	3917377	3917493	.	+	0	ID=Cre07.g339104.t1.2.v5.5.CDS.27;Parent=Cre07.g339104.t1.2.v5.5;pacid=30774517
chromosome_7	phytozomev13	exon	3918003	3918131	.	+	.	ID=Cre07.g339104.t1.2.v5.5.exon.28;Parent=Cre07.g339104.t1.2.v5.5;pacid=30774517
chromosome_7	phytozomev13	CDS	3918003	3918131	.	+	0	ID=Cre07.g339104.t1.2.v5.5.CDS.28;Parent=Cre07.g339104.t1.2.v5.5;pacid=30774517
chromosome_7	phytozomev13	exon	3918492	3918587	.	+	.	ID=Cre07.g339104.t1.2.v5.5.exon.29;Parent=Cre07.g339104.t1.2.v5.5;pacid=30774517
chromosome_7	phytozomev13	CDS	3918492	3918587	.	+	0	ID=Cre07.g339104.t1.2.v5.5.CDS.29;Parent=Cre07.g339104.t1.2.v5.5;pacid=30774517
chromosome_7	phytozomev13	exon	3919482	3919634	.	+	.	ID=Cre07.g339104.t1.2.v5.5.exon.30;Parent=Cre07.g339104.t1.2.v5.5;pacid=30774517
chromosome_7	phytozomev13	CDS	3919482	3919634	.	+	0	ID=Cre07.g339104.t1.2.v5.5.CDS.30;Parent=Cre07.g339104.t1.2.v5.5;pacid=30774517
chromosome_7	phytozomev13	exon	3919902	3920001	.	+	.	ID=Cre07.g339104.t1.2.v5.5.exon.31;Parent=Cre07.g339104.t1.2.v5.5;pacid=30774517
chromosome_7	phytozomev13	CDS	3919902	3920001	.	+	0	ID=Cre07.g339104.t1.2.v5.5.CDS.31;Parent=Cre07.g339104.t1.2.v5.5;pacid=30774517
chromosome_7	phytozomev13	exon	3920285	3920472	.	+	.	ID=Cre07.g339104.t1.2.v5.5.exon.32;Parent=Cre07.g339104.t1.2.v5.5;pacid=30774517
chromosome_7	phytozomev13	CDS	3920285	3920472	.	+	2	ID=Cre07.g339104.t1.2.v5.5.CDS.32;Parent=Cre07.g339104.t1.2.v5.5;pacid=30774517
chromosome_7	phytozomev13	exon	3920879	3920934	.	+	.	ID=Cre07.g339104.t1.2.v5.5.exon.33;Parent=Cre07.g339104.t1.2.v5.5;pacid=30774517
chromosome_7	phytozomev13	CDS	3920879	3920934	.	+	0	ID=Cre07.g339104.t1.2.v5.5.CDS.33;Parent=Cre07.g339104.t1.2.v5.5;pacid=30774517
chromosome_7	phytozomev13	CDS	3921207	3921336	.	+	1	ID=Cre07.g339104.t1.2.v5.5.CDS.34;Parent=Cre07.g339104.t1.2.v5.5;pacid=30774517
chromosome_7	phytozomev13	exon	3921207	3921990	.	+	.	ID=Cre07.g339104.t1.2.v5.5.exon.34;Parent=Cre07.g339104.t1.2.v5.5;pacid=30774517
chromosome_7	phytozomev13	three_prime_UTR	3921337	3921990	.	+	.	ID=Cre07.g339104.t1.2.v5.5.three_prime_UTR.1;Parent=Cre07.g339104.t1.2.v5.5;pacid=30774517
chromosome_7	phytozomev13	mRNA	3904579	3921990	.	+	.	ID=Cre07.g339104.t2.1.v5.5;Parent=Cre07.g339104.v5.5;Name=Cre07.g339104.t2.1;pacid=30774518;longest=0
chromosome_7	phytozomev13	five_prime_UTR	3904579	3904640	.	+	.	ID=Cre07.g339104.t2.1.v5.5.five_prime_UTR.1;Parent=Cre07.g339104.t2.1.v5.5;pacid=30774518
chromosome_7	phytozomev13	exon	3904579	3904762	.	+	.	ID=Cre07.g339104.t2.1.v5.5.exon.1;Parent=Cre07.g339104.t2.1.v5.5;pacid=30774518
chromosome_7	phytozomev13	CDS	3904641	3904762	.	+	0	ID=Cre07.g339104.t2.1.v5.5.CDS.1;Parent=Cre07.g339104.t2.1.v5.5;pacid=30774518
chromosome_7	phytozomev13	exon	3904966	3905109	.	+	.	ID=Cre07.g339104.t2.1.v5.5.exon.2;Parent=Cre07.g339104.t2.1.v5.5;pacid=30774518
chromosome_7	phytozomev13	CDS	3904966	3905109	.	+	1	ID=Cre07.g339104.t2.1.v5.5.CDS.2;Parent=Cre07.g339104.t2.1.v5.5;pacid=30774518
chromosome_7	phytozomev13	exon	3905286	3905439	.	+	.	ID=Cre07.g339104.t2.1.v5.5.exon.3;Parent=Cre07.g339104.t2.1.v5.5;pacid=30774518
chromosome_7	phytozomev13	CDS	3905286	3905439	.	+	1	ID=Cre07.g339104.t2.1.v5.5.CDS.3;Parent=Cre07.g339104.t2.1.v5.5;pacid=30774518
chromosome_7	phytozomev13	exon	3905748	3906056	.	+	.	ID=Cre07.g339104.t2.1.v5.5.exon.4;Parent=Cre07.g339104.t2.1.v5.5;pacid=30774518
chromosome_7	phytozomev13	CDS	3905748	3906056	.	+	0	ID=Cre07.g339104.t2.1.v5.5.CDS.4;Parent=Cre07.g339104.t2.1.v5.5;pacid=30774518
chromosome_7	phytozomev13	exon	3906289	3906525	.	+	.	ID=Cre07.g339104.t2.1.v5.5.exon.5;Parent=Cre07.g339104.t2.1.v5.5;pacid=30774518
chromosome_7	phytozomev13	CDS	3906289	3906525	.	+	0	ID=Cre07.g339104.t2.1.v5.5.CDS.5;Parent=Cre07.g339104.t2.1.v5.5;pacid=30774518
chromosome_7	phytozomev13	exon	3906684	3907010	.	+	.	ID=Cre07.g339104.t2.1.v5.5.exon.6;Parent=Cre07.g339104.t2.1.v5.5;pacid=30774518
chromosome_7	phytozomev13	CDS	3906684	3907010	.	+	0	ID=Cre07.g339104.t2.1.v5.5.CDS.6;Parent=Cre07.g339104.t2.1.v5.5;pacid=30774518
chromosome_7	phytozomev13	exon	3907267	3907418	.	+	.	ID=Cre07.g339104.t2.1.v5.5.exon.7;Parent=Cre07.g339104.t2.1.v5.5;pacid=30774518
chromosome_7	phytozomev13	CDS	3907267	3907418	.	+	0	ID=Cre07.g339104.t2.1.v5.5.CDS.7;Parent=Cre07.g339104.t2.1.v5.5;pacid=30774518
chromosome_7	phytozomev13	exon	3907913	3907946	.	+	.	ID=Cre07.g339104.t2.1.v5.5.exon.8;Parent=Cre07.g339104.t2.1.v5.5;pacid=30774518
chromosome_7	phytozomev13	CDS	3907913	3907946	.	+	1	ID=Cre07.g339104.t2.1.v5.5.CDS.8;Parent=Cre07.g339104.t2.1.v5.5;pacid=30774518
chromosome_7	phytozomev13	exon	3908117	3908301	.	+	.	ID=Cre07.g339104.t2.1.v5.5.exon.9;Parent=Cre07.g339104.t2.1.v5.5;pacid=30774518
chromosome_7	phytozomev13	CDS	3908117	3908301	.	+	0	ID=Cre07.g339104.t2.1.v5.5.CDS.9;Parent=Cre07.g339104.t2.1.v5.5;pacid=30774518
chromosome_7	phytozomev13	exon	3908663	3908758	.	+	.	ID=Cre07.g339104.t2.1.v5.5.exon.10;Parent=Cre07.g339104.t2.1.v5.5;pacid=30774518
chromosome_7	phytozomev13	CDS	3908663	3908758	.	+	1	ID=Cre07.g339104.t2.1.v5.5.CDS.10;Parent=Cre07.g339104.t2.1.v5.5;pacid=30774518
chromosome_7	phytozomev13	exon	3909085	3909199	.	+	.	ID=Cre07.g339104.t2.1.v5.5.exon.11;Parent=Cre07.g339104.t2.1.v5.5;pacid=30774518
chromosome_7	phytozomev13	CDS	3909085	3909199	.	+	1	ID=Cre07.g339104.t2.1.v5.5.CDS.11;Parent=Cre07.g339104.t2.1.v5.5;pacid=30774518
chromosome_7	phytozomev13	exon	3909658	3909808	.	+	.	ID=Cre07.g339104.t2.1.v5.5.exon.12;Parent=Cre07.g339104.t2.1.v5.5;pacid=30774518
chromosome_7	phytozomev13	CDS	3909658	3909808	.	+	0	ID=Cre07.g339104.t2.1.v5.5.CDS.12;Parent=Cre07.g339104.t2.1.v5.5;pacid=30774518
chromosome_7	phytozomev13	exon	3909983	3910112	.	+	.	ID=Cre07.g339104.t2.1.v5.5.exon.13;Parent=Cre07.g339104.t2.1.v5.5;pacid=30774518
chromosome_7	phytozomev13	CDS	3909983	3910112	.	+	2	ID=Cre07.g339104.t2.1.v5.5.CDS.13;Parent=Cre07.g339104.t2.1.v5.5;pacid=30774518
chromosome_7	phytozomev13	exon	3910491	3910599	.	+	.	ID=Cre07.g339104.t2.1.v5.5.exon.14;Parent=Cre07.g339104.t2.1.v5.5;pacid=30774518
chromosome_7	phytozomev13	CDS	3910491	3910599	.	+	1	ID=Cre07.g339104.t2.1.v5.5.CDS.14;Parent=Cre07.g339104.t2.1.v5.5;pacid=30774518
chromosome_7	phytozomev13	exon	3911060	3911406	.	+	.	ID=Cre07.g339104.t2.1.v5.5.exon.15;Parent=Cre07.g339104.t2.1.v5.5;pacid=30774518
chromosome_7	phytozomev13	CDS	3911060	3911406	.	+	0	ID=Cre07.g339104.t2.1.v5.5.CDS.15;Parent=Cre07.g339104.t2.1.v5.5;pacid=30774518
chromosome_7	phytozomev13	exon	3911773	3911829	.	+	.	ID=Cre07.g339104.t2.1.v5.5.exon.16;Parent=Cre07.g339104.t2.1.v5.5;pacid=30774518
chromosome_7	phytozomev13	CDS	3911773	3911829	.	+	1	ID=Cre07.g339104.t2.1.v5.5.CDS.16;Parent=Cre07.g339104.t2.1.v5.5;pacid=30774518
chromosome_7	phytozomev13	exon	3912019	3912073	.	+	.	ID=Cre07.g339104.t2.1.v5.5.exon.17;Parent=Cre07.g339104.t2.1.v5.5;pacid=30774518
chromosome_7	phytozomev13	CDS	3912019	3912073	.	+	1	ID=Cre07.g339104.t2.1.v5.5.CDS.17;Parent=Cre07.g339104.t2.1.v5.5;pacid=30774518
chromosome_7	phytozomev13	exon	3912433	3912520	.	+	.	ID=Cre07.g339104.t2.1.v5.5.exon.18;Parent=Cre07.g339104.t2.1.v5.5;pacid=30774518
chromosome_7	phytozomev13	CDS	3912433	3912520	.	+	0	ID=Cre07.g339104.t2.1.v5.5.CDS.18;Parent=Cre07.g339104.t2.1.v5.5;pacid=30774518
chromosome_7	phytozomev13	exon	3912678	3912751	.	+	.	ID=Cre07.g339104.t2.1.v5.5.exon.19;Parent=Cre07.g339104.t2.1.v5.5;pacid=30774518
chromosome_7	phytozomev13	CDS	3912678	3912751	.	+	2	ID=Cre07.g339104.t2.1.v5.5.CDS.19;Parent=Cre07.g339104.t2.1.v5.5;pacid=30774518
chromosome_7	phytozomev13	exon	3913193	3913336	.	+	.	ID=Cre07.g339104.t2.1.v5.5.exon.20;Parent=Cre07.g339104.t2.1.v5.5;pacid=30774518
chromosome_7	phytozomev13	CDS	3913193	3913336	.	+	0	ID=Cre07.g339104.t2.1.v5.5.CDS.20;Parent=Cre07.g339104.t2.1.v5.5;pacid=30774518
chromosome_7	phytozomev13	exon	3913789	3913874	.	+	.	ID=Cre07.g339104.t2.1.v5.5.exon.21;Parent=Cre07.g339104.t2.1.v5.5;pacid=30774518
chromosome_7	phytozomev13	CDS	3913789	3913874	.	+	0	ID=Cre07.g339104.t2.1.v5.5.CDS.21;Parent=Cre07.g339104.t2.1.v5.5;pacid=30774518
chromosome_7	phytozomev13	exon	3914046	3914651	.	+	.	ID=Cre07.g339104.t2.1.v5.5.exon.22;Parent=Cre07.g339104.t2.1.v5.5;pacid=30774518
chromosome_7	phytozomev13	CDS	3914046	3914651	.	+	1	ID=Cre07.g339104.t2.1.v5.5.CDS.22;Parent=Cre07.g339104.t2.1.v5.5;pacid=30774518
chromosome_7	phytozomev13	exon	3914828	3915824	.	+	.	ID=Cre07.g339104.t2.1.v5.5.exon.23;Parent=Cre07.g339104.t2.1.v5.5;pacid=30774518
chromosome_7	phytozomev13	CDS	3914828	3915824	.	+	1	ID=Cre07.g339104.t2.1.v5.5.CDS.23;Parent=Cre07.g339104.t2.1.v5.5;pacid=30774518
chromosome_7	phytozomev13	exon	3916053	3916172	.	+	.	ID=Cre07.g339104.t2.1.v5.5.exon.24;Parent=Cre07.g339104.t2.1.v5.5;pacid=30774518
chromosome_7	phytozomev13	CDS	3916053	3916172	.	+	0	ID=Cre07.g339104.t2.1.v5.5.CDS.24;Parent=Cre07.g339104.t2.1.v5.5;pacid=30774518
chromosome_7	phytozomev13	exon	3916451	3916764	.	+	.	ID=Cre07.g339104.t2.1.v5.5.exon.25;Parent=Cre07.g339104.t2.1.v5.5;pacid=30774518
chromosome_7	phytozomev13	CDS	3916451	3916764	.	+	0	ID=Cre07.g339104.t2.1.v5.5.CDS.25;Parent=Cre07.g339104.t2.1.v5.5;pacid=30774518
chromosome_7	phytozomev13	exon	3917013	3917136	.	+	.	ID=Cre07.g339104.t2.1.v5.5.exon.26;Parent=Cre07.g339104.t2.1.v5.5;pacid=30774518
chromosome_7	phytozomev13	CDS	3917013	3917136	.	+	1	ID=Cre07.g339104.t2.1.v5.5.CDS.26;Parent=Cre07.g339104.t2.1.v5.5;pacid=30774518
chromosome_7	phytozomev13	exon	3917377	3917493	.	+	.	ID=Cre07.g339104.t2.1.v5.5.exon.27;Parent=Cre07.g339104.t2.1.v5.5;pacid=30774518
chromosome_7	phytozomev13	CDS	3917377	3917493	.	+	0	ID=Cre07.g339104.t2.1.v5.5.CDS.27;Parent=Cre07.g339104.t2.1.v5.5;pacid=30774518
chromosome_7	phytozomev13	exon	3918003	3918131	.	+	.	ID=Cre07.g339104.t2.1.v5.5.exon.28;Parent=Cre07.g339104.t2.1.v5.5;pacid=30774518
chromosome_7	phytozomev13	CDS	3918003	3918131	.	+	0	ID=Cre07.g339104.t2.1.v5.5.CDS.28;Parent=Cre07.g339104.t2.1.v5.5;pacid=30774518
chromosome_7	phytozomev13	exon	3918492	3918587	.	+	.	ID=Cre07.g339104.t2.1.v5.5.exon.29;Parent=Cre07.g339104.t2.1.v5.5;pacid=30774518
chromosome_7	phytozomev13	CDS	3918492	3918587	.	+	0	ID=Cre07.g339104.t2.1.v5.5.CDS.29;Parent=Cre07.g339104.t2.1.v5.5;pacid=30774518
chromosome_7	phytozomev13	exon	3919482	3919634	.	+	.	ID=Cre07.g339104.t2.1.v5.5.exon.30;Parent=Cre07.g339104.t2.1.v5.5;pacid=30774518
chromosome_7	phytozomev13	CDS	3919482	3919634	.	+	0	ID=Cre07.g339104.t2.1.v5.5.CDS.30;Parent=Cre07.g339104.t2.1.v5.5;pacid=30774518
chromosome_7	phytozomev13	exon	3919902	3920001	.	+	.	ID=Cre07.g339104.t2.1.v5.5.exon.31;Parent=Cre07.g339104.t2.1.v5.5;pacid=30774518
chromosome_7	phytozomev13	CDS	3919902	3920001	.	+	0	ID=Cre07.g339104.t2.1.v5.5.CDS.31;Parent=Cre07.g339104.t2.1.v5.5;pacid=30774518
chromosome_7	phytozomev13	exon	3920285	3920472	.	+	.	ID=Cre07.g339104.t2.1.v5.5.exon.32;Parent=Cre07.g339104.t2.1.v5.5;pacid=30774518
chromosome_7	phytozomev13	CDS	3920285	3920472	.	+	2	ID=Cre07.g339104.t2.1.v5.5.CDS.32;Parent=Cre07.g339104.t2.1.v5.5;pacid=30774518
chromosome_7	phytozomev13	exon	3920879	3920934	.	+	.	ID=Cre07.g339104.t2.1.v5.5.exon.33;Parent=Cre07.g339104.t2.1.v5.5;pacid=30774518
chromosome_7	phytozomev13	CDS	3920879	3920934	.	+	0	ID=Cre07.g339104.t2.1.v5.5.CDS.33;Parent=Cre07.g339104.t2.1.v5.5;pacid=30774518
chromosome_7	phytozomev13	CDS	3921207	3921336	.	+	1	ID=Cre07.g339104.t2.1.v5.5.CDS.34;Parent=Cre07.g339104.t2.1.v5.5;pacid=30774518
chromosome_7	phytozomev13	exon	3921207	3921990	.	+	.	ID=Cre07.g339104.t2.1.v5.5.exon.34;Parent=Cre07.g339104.t2.1.v5.5;pacid=30774518
chromosome_7	phytozomev13	three_prime_UTR	3921337	3921990	.	+	.	ID=Cre07.g339104.t2.1.v5.5.three_prime_UTR.1;Parent=Cre07.g339104.t2.1.v5.5;pacid=30774518
###
chromosome_7	phytozomev13	gene	3921995	3929073	.	-	.	ID=Cre07.g339150.v5.5;Name=Cre07.g339150
chromosome_7	phytozomev13	mRNA	3921995	3929073	.	-	.	ID=Cre07.g339150.t1.1.v5.5;Parent=Cre07.g339150.v5.5;Name=Cre07.g339150.t1.1;pacid=30775388;longest=1;geneName=CPN60B2
chromosome_7	phytozomev13	three_prime_UTR	3921995	3922819	.	-	.	ID=Cre07.g339150.t1.1.v5.5.three_prime_UTR.1;Parent=Cre07.g339150.t1.1.v5.5;pacid=30775388
chromosome_7	phytozomev13	exon	3921995	3922946	.	-	.	ID=Cre07.g339150.t1.1.v5.5.exon.16;Parent=Cre07.g339150.t1.1.v5.5;pacid=30775388
chromosome_7	phytozomev13	CDS	3922820	3922946	.	-	1	ID=Cre07.g339150.t1.1.v5.5.CDS.16;Parent=Cre07.g339150.t1.1.v5.5;pacid=30775388
chromosome_7	phytozomev13	exon	3923154	3923233	.	-	.	ID=Cre07.g339150.t1.1.v5.5.exon.15;Parent=Cre07.g339150.t1.1.v5.5;pacid=30775388
chromosome_7	phytozomev13	CDS	3923154	3923233	.	-	0	ID=Cre07.g339150.t1.1.v5.5.CDS.15;Parent=Cre07.g339150.t1.1.v5.5;pacid=30775388
chromosome_7	phytozomev13	exon	3923549	3923707	.	-	.	ID=Cre07.g339150.t1.1.v5.5.exon.14;Parent=Cre07.g339150.t1.1.v5.5;pacid=30775388
chromosome_7	phytozomev13	CDS	3923549	3923707	.	-	0	ID=Cre07.g339150.t1.1.v5.5.CDS.14;Parent=Cre07.g339150.t1.1.v5.5;pacid=30775388
chromosome_7	phytozomev13	exon	3923950	3924084	.	-	.	ID=Cre07.g339150.t1.1.v5.5.exon.13;Parent=Cre07.g339150.t1.1.v5.5;pacid=30775388
chromosome_7	phytozomev13	CDS	3923950	3924084	.	-	0	ID=Cre07.g339150.t1.1.v5.5.CDS.13;Parent=Cre07.g339150.t1.1.v5.5;pacid=30775388
chromosome_7	phytozomev13	exon	3924324	3924518	.	-	.	ID=Cre07.g339150.t1.1.v5.5.exon.12;Parent=Cre07.g339150.t1.1.v5.5;pacid=30775388
chromosome_7	phytozomev13	CDS	3924324	3924518	.	-	0	ID=Cre07.g339150.t1.1.v5.5.CDS.12;Parent=Cre07.g339150.t1.1.v5.5;pacid=30775388
chromosome_7	phytozomev13	exon	3924676	3924804	.	-	.	ID=Cre07.g339150.t1.1.v5.5.exon.11;Parent=Cre07.g339150.t1.1.v5.5;pacid=30775388
chromosome_7	phytozomev13	CDS	3924676	3924804	.	-	0	ID=Cre07.g339150.t1.1.v5.5.CDS.11;Parent=Cre07.g339150.t1.1.v5.5;pacid=30775388
chromosome_7	phytozomev13	exon	3925052	3925234	.	-	.	ID=Cre07.g339150.t1.1.v5.5.exon.10;Parent=Cre07.g339150.t1.1.v5.5;pacid=30775388
chromosome_7	phytozomev13	CDS	3925052	3925234	.	-	0	ID=Cre07.g339150.t1.1.v5.5.CDS.10;Parent=Cre07.g339150.t1.1.v5.5;pacid=30775388
chromosome_7	phytozomev13	exon	3925451	3925579	.	-	.	ID=Cre07.g339150.t1.1.v5.5.exon.9;Parent=Cre07.g339150.t1.1.v5.5;pacid=30775388
chromosome_7	phytozomev13	CDS	3925451	3925579	.	-	0	ID=Cre07.g339150.t1.1.v5.5.CDS.9;Parent=Cre07.g339150.t1.1.v5.5;pacid=30775388
chromosome_7	phytozomev13	exon	3926127	3926219	.	-	.	ID=Cre07.g339150.t1.1.v5.5.exon.8;Parent=Cre07.g339150.t1.1.v5.5;pacid=30775388
chromosome_7	phytozomev13	CDS	3926127	3926219	.	-	0	ID=Cre07.g339150.t1.1.v5.5.CDS.8;Parent=Cre07.g339150.t1.1.v5.5;pacid=30775388
chromosome_7	phytozomev13	exon	3926785	3926850	.	-	.	ID=Cre07.g339150.t1.1.v5.5.exon.7;Parent=Cre07.g339150.t1.1.v5.5;pacid=30775388
chromosome_7	phytozomev13	CDS	3926785	3926850	.	-	0	ID=Cre07.g339150.t1.1.v5.5.CDS.7;Parent=Cre07.g339150.t1.1.v5.5;pacid=30775388
chromosome_7	phytozomev13	exon	3927077	3927193	.	-	.	ID=Cre07.g339150.t1.1.v5.5.exon.6;Parent=Cre07.g339150.t1.1.v5.5;pacid=30775388
chromosome_7	phytozomev13	CDS	3927077	3927193	.	-	0	ID=Cre07.g339150.t1.1.v5.5.CDS.6;Parent=Cre07.g339150.t1.1.v5.5;pacid=30775388
chromosome_7	phytozomev13	exon	3927454	3927579	.	-	.	ID=Cre07.g339150.t1.1.v5.5.exon.5;Parent=Cre07.g339150.t1.1.v5.5;pacid=30775388
chromosome_7	phytozomev13	CDS	3927454	3927579	.	-	0	ID=Cre07.g339150.t1.1.v5.5.CDS.5;Parent=Cre07.g339150.t1.1.v5.5;pacid=30775388
chromosome_7	phytozomev13	exon	3928274	3928324	.	-	.	ID=Cre07.g339150.t1.1.v5.5.exon.4;Parent=Cre07.g339150.t1.1.v5.5;pacid=30775388
chromosome_7	phytozomev13	CDS	3928274	3928324	.	-	0	ID=Cre07.g339150.t1.1.v5.5.CDS.4;Parent=Cre07.g339150.t1.1.v5.5;pacid=30775388
chromosome_7	phytozomev13	exon	3928492	3928564	.	-	.	ID=Cre07.g339150.t1.1.v5.5.exon.3;Parent=Cre07.g339150.t1.1.v5.5;pacid=30775388
chromosome_7	phytozomev13	CDS	3928492	3928564	.	-	1	ID=Cre07.g339150.t1.1.v5.5.CDS.3;Parent=Cre07.g339150.t1.1.v5.5;pacid=30775388
chromosome_7	phytozomev13	exon	3928855	3928905	.	-	.	ID=Cre07.g339150.t1.1.v5.5.exon.2;Parent=Cre07.g339150.t1.1.v5.5;pacid=30775388
chromosome_7	phytozomev13	CDS	3928855	3928905	.	-	1	ID=Cre07.g339150.t1.1.v5.5.CDS.2;Parent=Cre07.g339150.t1.1.v5.5;pacid=30775388
chromosome_7	phytozomev13	CDS	3929022	3929041	.	-	0	ID=Cre07.g339150.t1.1.v5.5.CDS.1;Parent=Cre07.g339150.t1.1.v5.5;pacid=30775388
chromosome_7	phytozomev13	exon	3929022	3929073	.	-	.	ID=Cre07.g339150.t1.1.v5.5.exon.1;Parent=Cre07.g339150.t1.1.v5.5;pacid=30775388
chromosome_7	phytozomev13	five_prime_UTR	3929042	3929073	.	-	.	ID=Cre07.g339150.t1.1.v5.5.five_prime_UTR.1;Parent=Cre07.g339150.t1.1.v5.5;pacid=30775388
###
chromosome_7	phytozomev13	gene	3929312	3932298	.	-	.	ID=Cre07.g339200.v5.5;Name=Cre07.g339200
chromosome_7	phytozomev13	mRNA	3929312	3932278	.	-	.	ID=Cre07.g339200.t1.2.v5.5;Parent=Cre07.g339200.v5.5;Name=Cre07.g339200.t1.2;pacid=30774323;longest=1
chromosome_7	phytozomev13	three_prime_UTR	3929312	3931034	.	-	.	ID=Cre07.g339200.t1.2.v5.5.three_prime_UTR.1;Parent=Cre07.g339200.t1.2.v5.5;pacid=30774323
chromosome_7	phytozomev13	exon	3929312	3931225	.	-	.	ID=Cre07.g339200.t1.2.v5.5.exon.5;Parent=Cre07.g339200.t1.2.v5.5;pacid=30774323
chromosome_7	phytozomev13	CDS	3931035	3931225	.	-	2	ID=Cre07.g339200.t1.2.v5.5.CDS.5;Parent=Cre07.g339200.t1.2.v5.5;pacid=30774323
chromosome_7	phytozomev13	exon	3931407	3931524	.	-	.	ID=Cre07.g339200.t1.2.v5.5.exon.4;Parent=Cre07.g339200.t1.2.v5.5;pacid=30774323
chromosome_7	phytozomev13	CDS	3931407	3931524	.	-	0	ID=Cre07.g339200.t1.2.v5.5.CDS.4;Parent=Cre07.g339200.t1.2.v5.5;pacid=30774323
chromosome_7	phytozomev13	exon	3931709	3931759	.	-	.	ID=Cre07.g339200.t1.2.v5.5.exon.3;Parent=Cre07.g339200.t1.2.v5.5;pacid=30774323
chromosome_7	phytozomev13	CDS	3931709	3931759	.	-	0	ID=Cre07.g339200.t1.2.v5.5.CDS.3;Parent=Cre07.g339200.t1.2.v5.5;pacid=30774323
chromosome_7	phytozomev13	exon	3931859	3931919	.	-	.	ID=Cre07.g339200.t1.2.v5.5.exon.2;Parent=Cre07.g339200.t1.2.v5.5;pacid=30774323
chromosome_7	phytozomev13	CDS	3931859	3931919	.	-	1	ID=Cre07.g339200.t1.2.v5.5.CDS.2;Parent=Cre07.g339200.t1.2.v5.5;pacid=30774323
chromosome_7	phytozomev13	CDS	3932004	3932170	.	-	0	ID=Cre07.g339200.t1.2.v5.5.CDS.1;Parent=Cre07.g339200.t1.2.v5.5;pacid=30774323
chromosome_7	phytozomev13	exon	3932004	3932278	.	-	.	ID=Cre07.g339200.t1.2.v5.5.exon.1;Parent=Cre07.g339200.t1.2.v5.5;pacid=30774323
chromosome_7	phytozomev13	five_prime_UTR	3932171	3932278	.	-	.	ID=Cre07.g339200.t1.2.v5.5.five_prime_UTR.1;Parent=Cre07.g339200.t1.2.v5.5;pacid=30774323
chromosome_7	phytozomev13	mRNA	3929312	3932298	.	-	.	ID=Cre07.g339200.t2.1.v5.5;Parent=Cre07.g339200.v5.5;Name=Cre07.g339200.t2.1;pacid=30774324;longest=0
chromosome_7	phytozomev13	three_prime_UTR	3929312	3931034	.	-	.	ID=Cre07.g339200.t2.1.v5.5.three_prime_UTR.1;Parent=Cre07.g339200.t2.1.v5.5;pacid=30774324
chromosome_7	phytozomev13	exon	3929312	3931225	.	-	.	ID=Cre07.g339200.t2.1.v5.5.exon.5;Parent=Cre07.g339200.t2.1.v5.5;pacid=30774324
chromosome_7	phytozomev13	CDS	3931035	3931225	.	-	2	ID=Cre07.g339200.t2.1.v5.5.CDS.5;Parent=Cre07.g339200.t2.1.v5.5;pacid=30774324
chromosome_7	phytozomev13	exon	3931407	3931524	.	-	.	ID=Cre07.g339200.t2.1.v5.5.exon.4;Parent=Cre07.g339200.t2.1.v5.5;pacid=30774324
chromosome_7	phytozomev13	CDS	3931407	3931524	.	-	0	ID=Cre07.g339200.t2.1.v5.5.CDS.4;Parent=Cre07.g339200.t2.1.v5.5;pacid=30774324
chromosome_7	phytozomev13	exon	3931709	3931759	.	-	.	ID=Cre07.g339200.t2.1.v5.5.exon.3;Parent=Cre07.g339200.t2.1.v5.5;pacid=30774324
chromosome_7	phytozomev13	CDS	3931709	3931759	.	-	0	ID=Cre07.g339200.t2.1.v5.5.CDS.3;Parent=Cre07.g339200.t2.1.v5.5;pacid=30774324
chromosome_7	phytozomev13	exon	3931859	3931919	.	-	.	ID=Cre07.g339200.t2.1.v5.5.exon.2;Parent=Cre07.g339200.t2.1.v5.5;pacid=30774324
chromosome_7	phytozomev13	CDS	3931859	3931919	.	-	1	ID=Cre07.g339200.t2.1.v5.5.CDS.2;Parent=Cre07.g339200.t2.1.v5.5;pacid=30774324
chromosome_7	phytozomev13	CDS	3932004	3932089	.	-	0	ID=Cre07.g339200.t2.1.v5.5.CDS.1;Parent=Cre07.g339200.t2.1.v5.5;pacid=30774324
chromosome_7	phytozomev13	exon	3932004	3932298	.	-	.	ID=Cre07.g339200.t2.1.v5.5.exon.1;Parent=Cre07.g339200.t2.1.v5.5;pacid=30774324
chromosome_7	phytozomev13	five_prime_UTR	3932090	3932298	.	-	.	ID=Cre07.g339200.t2.1.v5.5.five_prime_UTR.1;Parent=Cre07.g339200.t2.1.v5.5;pacid=30774324
###
chromosome_7	phytozomev13	gene	3932854	3934927	.	-	.	ID=Cre07.g339250.v5.5;Name=Cre07.g339250
chromosome_7	phytozomev13	mRNA	3932854	3934927	.	-	.	ID=Cre07.g339250.t1.2.v5.5;Parent=Cre07.g339250.v5.5;Name=Cre07.g339250.t1.2;pacid=30774675;longest=1
chromosome_7	phytozomev13	three_prime_UTR	3932854	3933539	.	-	.	ID=Cre07.g339250.t1.2.v5.5.three_prime_UTR.1;Parent=Cre07.g339250.t1.2.v5.5;pacid=30774675
chromosome_7	phytozomev13	exon	3932854	3934927	.	-	.	ID=Cre07.g339250.t1.2.v5.5.exon.1;Parent=Cre07.g339250.t1.2.v5.5;pacid=30774675
chromosome_7	phytozomev13	CDS	3933540	3934739	.	-	0	ID=Cre07.g339250.t1.2.v5.5.CDS.1;Parent=Cre07.g339250.t1.2.v5.5;pacid=30774675
chromosome_7	phytozomev13	five_prime_UTR	3934740	3934927	.	-	.	ID=Cre07.g339250.t1.2.v5.5.five_prime_UTR.1;Parent=Cre07.g339250.t1.2.v5.5;pacid=30774675
###
chromosome_7	phytozomev13	gene	3935110	3938639	.	-	.	ID=Cre07.g339300.v5.5;Name=Cre07.g339300
chromosome_7	phytozomev13	mRNA	3935110	3938639	.	-	.	ID=Cre07.g339300.t1.2.v5.5;Parent=Cre07.g339300.v5.5;Name=Cre07.g339300.t1.2;pacid=30775440;longest=1
chromosome_7	phytozomev13	three_prime_UTR	3935110	3936308	.	-	.	ID=Cre07.g339300.t1.2.v5.5.three_prime_UTR.1;Parent=Cre07.g339300.t1.2.v5.5;pacid=30775440
chromosome_7	phytozomev13	exon	3935110	3936410	.	-	.	ID=Cre07.g339300.t1.2.v5.5.exon.7;Parent=Cre07.g339300.t1.2.v5.5;pacid=30775440
chromosome_7	phytozomev13	CDS	3936309	3936410	.	-	0	ID=Cre07.g339300.t1.2.v5.5.CDS.7;Parent=Cre07.g339300.t1.2.v5.5;pacid=30775440
chromosome_7	phytozomev13	exon	3936626	3936722	.	-	.	ID=Cre07.g339300.t1.2.v5.5.exon.6;Parent=Cre07.g339300.t1.2.v5.5;pacid=30775440
chromosome_7	phytozomev13	CDS	3936626	3936722	.	-	1	ID=Cre07.g339300.t1.2.v5.5.CDS.6;Parent=Cre07.g339300.t1.2.v5.5;pacid=30775440
chromosome_7	phytozomev13	exon	3936943	3937055	.	-	.	ID=Cre07.g339300.t1.2.v5.5.exon.5;Parent=Cre07.g339300.t1.2.v5.5;pacid=30775440
chromosome_7	phytozomev13	CDS	3936943	3937055	.	-	0	ID=Cre07.g339300.t1.2.v5.5.CDS.5;Parent=Cre07.g339300.t1.2.v5.5;pacid=30775440
chromosome_7	phytozomev13	exon	3937228	3937278	.	-	.	ID=Cre07.g339300.t1.2.v5.5.exon.4;Parent=Cre07.g339300.t1.2.v5.5;pacid=30775440
chromosome_7	phytozomev13	CDS	3937228	3937278	.	-	0	ID=Cre07.g339300.t1.2.v5.5.CDS.4;Parent=Cre07.g339300.t1.2.v5.5;pacid=30775440
chromosome_7	phytozomev13	exon	3937453	3937623	.	-	.	ID=Cre07.g339300.t1.2.v5.5.exon.3;Parent=Cre07.g339300.t1.2.v5.5;pacid=30775440
chromosome_7	phytozomev13	CDS	3937453	3937623	.	-	0	ID=Cre07.g339300.t1.2.v5.5.CDS.3;Parent=Cre07.g339300.t1.2.v5.5;pacid=30775440
chromosome_7	phytozomev13	exon	3937839	3938015	.	-	.	ID=Cre07.g339300.t1.2.v5.5.exon.2;Parent=Cre07.g339300.t1.2.v5.5;pacid=30775440
chromosome_7	phytozomev13	CDS	3937839	3938015	.	-	0	ID=Cre07.g339300.t1.2.v5.5.CDS.2;Parent=Cre07.g339300.t1.2.v5.5;pacid=30775440
chromosome_7	phytozomev13	CDS	3938337	3938507	.	-	0	ID=Cre07.g339300.t1.2.v5.5.CDS.1;Parent=Cre07.g339300.t1.2.v5.5;pacid=30775440
chromosome_7	phytozomev13	exon	3938337	3938639	.	-	.	ID=Cre07.g339300.t1.2.v5.5.exon.1;Parent=Cre07.g339300.t1.2.v5.5;pacid=30775440
chromosome_7	phytozomev13	five_prime_UTR	3938508	3938639	.	-	.	ID=Cre07.g339300.t1.2.v5.5.five_prime_UTR.1;Parent=Cre07.g339300.t1.2.v5.5;pacid=30775440
###
chromosome_7	phytozomev13	gene	3938748	3942478	.	+	.	ID=Cre07.g339350.v5.5;Name=Cre07.g339350
chromosome_7	phytozomev13	mRNA	3938748	3942478	.	+	.	ID=Cre07.g339350.t1.1.v5.5;Parent=Cre07.g339350.v5.5;Name=Cre07.g339350.t1.1;pacid=30774559;longest=1
chromosome_7	phytozomev13	five_prime_UTR	3938748	3938782	.	+	.	ID=Cre07.g339350.t1.1.v5.5.five_prime_UTR.1;Parent=Cre07.g339350.t1.1.v5.5;pacid=30774559
chromosome_7	phytozomev13	exon	3938748	3938857	.	+	.	ID=Cre07.g339350.t1.1.v5.5.exon.1;Parent=Cre07.g339350.t1.1.v5.5;pacid=30774559
chromosome_7	phytozomev13	CDS	3938783	3938857	.	+	0	ID=Cre07.g339350.t1.1.v5.5.CDS.1;Parent=Cre07.g339350.t1.1.v5.5;pacid=30774559
chromosome_7	phytozomev13	exon	3938950	3939060	.	+	.	ID=Cre07.g339350.t1.1.v5.5.exon.2;Parent=Cre07.g339350.t1.1.v5.5;pacid=30774559
chromosome_7	phytozomev13	CDS	3938950	3939060	.	+	0	ID=Cre07.g339350.t1.1.v5.5.CDS.2;Parent=Cre07.g339350.t1.1.v5.5;pacid=30774559
chromosome_7	phytozomev13	exon	3939263	3939367	.	+	.	ID=Cre07.g339350.t1.1.v5.5.exon.3;Parent=Cre07.g339350.t1.1.v5.5;pacid=30774559
chromosome_7	phytozomev13	CDS	3939263	3939367	.	+	0	ID=Cre07.g339350.t1.1.v5.5.CDS.3;Parent=Cre07.g339350.t1.1.v5.5;pacid=30774559
chromosome_7	phytozomev13	exon	3939593	3939699	.	+	.	ID=Cre07.g339350.t1.1.v5.5.exon.4;Parent=Cre07.g339350.t1.1.v5.5;pacid=30774559
chromosome_7	phytozomev13	CDS	3939593	3939699	.	+	0	ID=Cre07.g339350.t1.1.v5.5.CDS.4;Parent=Cre07.g339350.t1.1.v5.5;pacid=30774559
chromosome_7	phytozomev13	exon	3940072	3940153	.	+	.	ID=Cre07.g339350.t1.1.v5.5.exon.5;Parent=Cre07.g339350.t1.1.v5.5;pacid=30774559
chromosome_7	phytozomev13	CDS	3940072	3940153	.	+	1	ID=Cre07.g339350.t1.1.v5.5.CDS.5;Parent=Cre07.g339350.t1.1.v5.5;pacid=30774559
chromosome_7	phytozomev13	exon	3940426	3940528	.	+	.	ID=Cre07.g339350.t1.1.v5.5.exon.6;Parent=Cre07.g339350.t1.1.v5.5;pacid=30774559
chromosome_7	phytozomev13	CDS	3940426	3940528	.	+	0	ID=Cre07.g339350.t1.1.v5.5.CDS.6;Parent=Cre07.g339350.t1.1.v5.5;pacid=30774559
chromosome_7	phytozomev13	exon	3940711	3940871	.	+	.	ID=Cre07.g339350.t1.1.v5.5.exon.7;Parent=Cre07.g339350.t1.1.v5.5;pacid=30774559
chromosome_7	phytozomev13	CDS	3940711	3940871	.	+	2	ID=Cre07.g339350.t1.1.v5.5.CDS.7;Parent=Cre07.g339350.t1.1.v5.5;pacid=30774559
chromosome_7	phytozomev13	exon	3941235	3941600	.	+	.	ID=Cre07.g339350.t1.1.v5.5.exon.8;Parent=Cre07.g339350.t1.1.v5.5;pacid=30774559
chromosome_7	phytozomev13	CDS	3941235	3941600	.	+	0	ID=Cre07.g339350.t1.1.v5.5.CDS.8;Parent=Cre07.g339350.t1.1.v5.5;pacid=30774559
chromosome_7	phytozomev13	CDS	3941838	3942005	.	+	0	ID=Cre07.g339350.t1.1.v5.5.CDS.9;Parent=Cre07.g339350.t1.1.v5.5;pacid=30774559
chromosome_7	phytozomev13	exon	3941838	3942478	.	+	.	ID=Cre07.g339350.t1.1.v5.5.exon.9;Parent=Cre07.g339350.t1.1.v5.5;pacid=30774559
chromosome_7	phytozomev13	three_prime_UTR	3942006	3942478	.	+	.	ID=Cre07.g339350.t1.1.v5.5.three_prime_UTR.1;Parent=Cre07.g339350.t1.1.v5.5;pacid=30774559
###
chromosome_7	phytozomev13	gene	3942628	3949131	.	+	.	ID=Cre07.g339400.v5.5;Name=Cre07.g339400
chromosome_7	phytozomev13	mRNA	3942628	3949131	.	+	.	ID=Cre07.g339400.t1.1.v5.5;Parent=Cre07.g339400.v5.5;Name=Cre07.g339400.t1.1;pacid=30774839;longest=1
chromosome_7	phytozomev13	five_prime_UTR	3942628	3942685	.	+	.	ID=Cre07.g339400.t1.1.v5.5.five_prime_UTR.1;Parent=Cre07.g339400.t1.1.v5.5;pacid=30774839
chromosome_7	phytozomev13	exon	3942628	3943627	.	+	.	ID=Cre07.g339400.t1.1.v5.5.exon.1;Parent=Cre07.g339400.t1.1.v5.5;pacid=30774839
chromosome_7	phytozomev13	CDS	3942686	3943627	.	+	0	ID=Cre07.g339400.t1.1.v5.5.CDS.1;Parent=Cre07.g339400.t1.1.v5.5;pacid=30774839
chromosome_7	phytozomev13	exon	3943863	3944038	.	+	.	ID=Cre07.g339400.t1.1.v5.5.exon.2;Parent=Cre07.g339400.t1.1.v5.5;pacid=30774839
chromosome_7	phytozomev13	CDS	3943863	3944038	.	+	0	ID=Cre07.g339400.t1.1.v5.5.CDS.2;Parent=Cre07.g339400.t1.1.v5.5;pacid=30774839
chromosome_7	phytozomev13	exon	3944304	3944397	.	+	.	ID=Cre07.g339400.t1.1.v5.5.exon.3;Parent=Cre07.g339400.t1.1.v5.5;pacid=30774839
chromosome_7	phytozomev13	CDS	3944304	3944397	.	+	1	ID=Cre07.g339400.t1.1.v5.5.CDS.3;Parent=Cre07.g339400.t1.1.v5.5;pacid=30774839
chromosome_7	phytozomev13	exon	3944526	3944618	.	+	.	ID=Cre07.g339400.t1.1.v5.5.exon.4;Parent=Cre07.g339400.t1.1.v5.5;pacid=30774839
chromosome_7	phytozomev13	CDS	3944526	3944618	.	+	0	ID=Cre07.g339400.t1.1.v5.5.CDS.4;Parent=Cre07.g339400.t1.1.v5.5;pacid=30774839
chromosome_7	phytozomev13	exon	3945534	3945694	.	+	.	ID=Cre07.g339400.t1.1.v5.5.exon.5;Parent=Cre07.g339400.t1.1.v5.5;pacid=30774839
chromosome_7	phytozomev13	CDS	3945534	3945694	.	+	0	ID=Cre07.g339400.t1.1.v5.5.CDS.5;Parent=Cre07.g339400.t1.1.v5.5;pacid=30774839
chromosome_7	phytozomev13	exon	3945997	3946864	.	+	.	ID=Cre07.g339400.t1.1.v5.5.exon.6;Parent=Cre07.g339400.t1.1.v5.5;pacid=30774839
chromosome_7	phytozomev13	CDS	3945997	3946864	.	+	1	ID=Cre07.g339400.t1.1.v5.5.CDS.6;Parent=Cre07.g339400.t1.1.v5.5;pacid=30774839
chromosome_7	phytozomev13	exon	3947203	3947749	.	+	.	ID=Cre07.g339400.t1.1.v5.5.exon.7;Parent=Cre07.g339400.t1.1.v5.5;pacid=30774839
chromosome_7	phytozomev13	CDS	3947203	3947749	.	+	0	ID=Cre07.g339400.t1.1.v5.5.CDS.7;Parent=Cre07.g339400.t1.1.v5.5;pacid=30774839
chromosome_7	phytozomev13	exon	3947970	3948127	.	+	.	ID=Cre07.g339400.t1.1.v5.5.exon.8;Parent=Cre07.g339400.t1.1.v5.5;pacid=30774839
chromosome_7	phytozomev13	CDS	3947970	3948127	.	+	2	ID=Cre07.g339400.t1.1.v5.5.CDS.8;Parent=Cre07.g339400.t1.1.v5.5;pacid=30774839
chromosome_7	phytozomev13	exon	3948332	3948501	.	+	.	ID=Cre07.g339400.t1.1.v5.5.exon.9;Parent=Cre07.g339400.t1.1.v5.5;pacid=30774839
chromosome_7	phytozomev13	CDS	3948332	3948501	.	+	0	ID=Cre07.g339400.t1.1.v5.5.CDS.9;Parent=Cre07.g339400.t1.1.v5.5;pacid=30774839
chromosome_7	phytozomev13	CDS	3948760	3948997	.	+	1	ID=Cre07.g339400.t1.1.v5.5.CDS.10;Parent=Cre07.g339400.t1.1.v5.5;pacid=30774839
chromosome_7	phytozomev13	exon	3948760	3949131	.	+	.	ID=Cre07.g339400.t1.1.v5.5.exon.10;Parent=Cre07.g339400.t1.1.v5.5;pacid=30774839
chromosome_7	phytozomev13	three_prime_UTR	3948998	3949131	.	+	.	ID=Cre07.g339400.t1.1.v5.5.three_prime_UTR.1;Parent=Cre07.g339400.t1.1.v5.5;pacid=30774839
###
chromosome_7	phytozomev13	gene	3949322	3953437	.	-	.	ID=Cre07.g339450.v5.5;Name=Cre07.g339450
chromosome_7	phytozomev13	mRNA	3949322	3953437	.	-	.	ID=Cre07.g339450.t1.1.v5.5;Parent=Cre07.g339450.v5.5;Name=Cre07.g339450.t1.1;pacid=30774372;longest=1
chromosome_7	phytozomev13	three_prime_UTR	3949322	3949651	.	-	.	ID=Cre07.g339450.t1.1.v5.5.three_prime_UTR.1;Parent=Cre07.g339450.t1.1.v5.5;pacid=30774372
chromosome_7	phytozomev13	exon	3949322	3951054	.	-	.	ID=Cre07.g339450.t1.1.v5.5.exon.6;Parent=Cre07.g339450.t1.1.v5.5;pacid=30774372
chromosome_7	phytozomev13	CDS	3949652	3951054	.	-	2	ID=Cre07.g339450.t1.1.v5.5.CDS.5;Parent=Cre07.g339450.t1.1.v5.5;pacid=30774372
chromosome_7	phytozomev13	exon	3951188	3951293	.	-	.	ID=Cre07.g339450.t1.1.v5.5.exon.5;Parent=Cre07.g339450.t1.1.v5.5;pacid=30774372
chromosome_7	phytozomev13	CDS	3951188	3951293	.	-	0	ID=Cre07.g339450.t1.1.v5.5.CDS.4;Parent=Cre07.g339450.t1.1.v5.5;pacid=30774372
chromosome_7	phytozomev13	exon	3951612	3952154	.	-	.	ID=Cre07.g339450.t1.1.v5.5.exon.4;Parent=Cre07.g339450.t1.1.v5.5;pacid=30774372
chromosome_7	phytozomev13	CDS	3951612	3952154	.	-	0	ID=Cre07.g339450.t1.1.v5.5.CDS.3;Parent=Cre07.g339450.t1.1.v5.5;pacid=30774372
chromosome_7	phytozomev13	exon	3952553	3952612	.	-	.	ID=Cre07.g339450.t1.1.v5.5.exon.3;Parent=Cre07.g339450.t1.1.v5.5;pacid=30774372
chromosome_7	phytozomev13	CDS	3952553	3952612	.	-	0	ID=Cre07.g339450.t1.1.v5.5.CDS.2;Parent=Cre07.g339450.t1.1.v5.5;pacid=30774372
chromosome_7	phytozomev13	CDS	3952835	3953059	.	-	0	ID=Cre07.g339450.t1.1.v5.5.CDS.1;Parent=Cre07.g339450.t1.1.v5.5;pacid=30774372
chromosome_7	phytozomev13	exon	3952835	3953276	.	-	.	ID=Cre07.g339450.t1.1.v5.5.exon.2;Parent=Cre07.g339450.t1.1.v5.5;pacid=30774372
chromosome_7	phytozomev13	five_prime_UTR	3953060	3953276	.	-	.	ID=Cre07.g339450.t1.1.v5.5.five_prime_UTR.2;Parent=Cre07.g339450.t1.1.v5.5;pacid=30774372
chromosome_7	phytozomev13	exon	3953378	3953437	.	-	.	ID=Cre07.g339450.t1.1.v5.5.exon.1;Parent=Cre07.g339450.t1.1.v5.5;pacid=30774372
chromosome_7	phytozomev13	five_prime_UTR	3953378	3953437	.	-	.	ID=Cre07.g339450.t1.1.v5.5.five_prime_UTR.1;Parent=Cre07.g339450.t1.1.v5.5;pacid=30774372
###
chromosome_7	phytozomev13	gene	3953492	3955907	.	-	.	ID=Cre07.g339500.v5.5;Name=Cre07.g339500
chromosome_7	phytozomev13	mRNA	3953492	3955907	.	-	.	ID=Cre07.g339500.t1.2.v5.5;Parent=Cre07.g339500.v5.5;Name=Cre07.g339500.t1.2;pacid=30774570;longest=1
chromosome_7	phytozomev13	exon	3953492	3953523	.	-	.	ID=Cre07.g339500.t1.2.v5.5.exon.6;Parent=Cre07.g339500.t1.2.v5.5;pacid=30774570
chromosome_7	phytozomev13	three_prime_UTR	3953492	3953523	.	-	.	ID=Cre07.g339500.t1.2.v5.5.three_prime_UTR.2;Parent=Cre07.g339500.t1.2.v5.5;pacid=30774570
chromosome_7	phytozomev13	three_prime_UTR	3953593	3954184	.	-	.	ID=Cre07.g339500.t1.2.v5.5.three_prime_UTR.1;Parent=Cre07.g339500.t1.2.v5.5;pacid=30774570
chromosome_7	phytozomev13	exon	3953593	3954520	.	-	.	ID=Cre07.g339500.t1.2.v5.5.exon.5;Parent=Cre07.g339500.t1.2.v5.5;pacid=30774570
chromosome_7	phytozomev13	CDS	3954185	3954520	.	-	0	ID=Cre07.g339500.t1.2.v5.5.CDS.5;Parent=Cre07.g339500.t1.2.v5.5;pacid=30774570
chromosome_7	phytozomev13	exon	3954697	3954822	.	-	.	ID=Cre07.g339500.t1.2.v5.5.exon.4;Parent=Cre07.g339500.t1.2.v5.5;pacid=30774570
chromosome_7	phytozomev13	CDS	3954697	3954822	.	-	0	ID=Cre07.g339500.t1.2.v5.5.CDS.4;Parent=Cre07.g339500.t1.2.v5.5;pacid=30774570
chromosome_7	phytozomev13	exon	3955159	3955201	.	-	.	ID=Cre07.g339500.t1.2.v5.5.exon.3;Parent=Cre07.g339500.t1.2.v5.5;pacid=30774570
chromosome_7	phytozomev13	CDS	3955159	3955201	.	-	1	ID=Cre07.g339500.t1.2.v5.5.CDS.3;Parent=Cre07.g339500.t1.2.v5.5;pacid=30774570
chromosome_7	phytozomev13	exon	3955375	3955421	.	-	.	ID=Cre07.g339500.t1.2.v5.5.exon.2;Parent=Cre07.g339500.t1.2.v5.5;pacid=30774570
chromosome_7	phytozomev13	CDS	3955375	3955421	.	-	0	ID=Cre07.g339500.t1.2.v5.5.CDS.2;Parent=Cre07.g339500.t1.2.v5.5;pacid=30774570
chromosome_7	phytozomev13	CDS	3955683	3955841	.	-	0	ID=Cre07.g339500.t1.2.v5.5.CDS.1;Parent=Cre07.g339500.t1.2.v5.5;pacid=30774570
chromosome_7	phytozomev13	exon	3955683	3955907	.	-	.	ID=Cre07.g339500.t1.2.v5.5.exon.1;Parent=Cre07.g339500.t1.2.v5.5;pacid=30774570
chromosome_7	phytozomev13	five_prime_UTR	3955842	3955907	.	-	.	ID=Cre07.g339500.t1.2.v5.5.five_prime_UTR.1;Parent=Cre07.g339500.t1.2.v5.5;pacid=30774570
###
chromosome_7	phytozomev13	gene	3956018	3956689	.	+	.	ID=Cre07.g339550.v5.5;Name=Cre07.g339550
chromosome_7	phytozomev13	mRNA	3956018	3956689	.	+	.	ID=Cre07.g339550.t1.1.v5.5;Parent=Cre07.g339550.v5.5;Name=Cre07.g339550.t1.1;pacid=30774475;longest=1;geneName=FBB13
chromosome_7	phytozomev13	five_prime_UTR	3956018	3956087	.	+	.	ID=Cre07.g339550.t1.1.v5.5.five_prime_UTR.1;Parent=Cre07.g339550.t1.1.v5.5;pacid=30774475
chromosome_7	phytozomev13	exon	3956018	3956153	.	+	.	ID=Cre07.g339550.t1.1.v5.5.exon.1;Parent=Cre07.g339550.t1.1.v5.5;pacid=30774475
chromosome_7	phytozomev13	CDS	3956088	3956153	.	+	0	ID=Cre07.g339550.t1.1.v5.5.CDS.1;Parent=Cre07.g339550.t1.1.v5.5;pacid=30774475
chromosome_7	phytozomev13	exon	3956270	3956336	.	+	.	ID=Cre07.g339550.t1.1.v5.5.exon.2;Parent=Cre07.g339550.t1.1.v5.5;pacid=30774475
chromosome_7	phytozomev13	CDS	3956270	3956336	.	+	0	ID=Cre07.g339550.t1.1.v5.5.CDS.2;Parent=Cre07.g339550.t1.1.v5.5;pacid=30774475
chromosome_7	phytozomev13	CDS	3956427	3956644	.	+	2	ID=Cre07.g339550.t1.1.v5.5.CDS.3;Parent=Cre07.g339550.t1.1.v5.5;pacid=30774475
chromosome_7	phytozomev13	exon	3956427	3956689	.	+	.	ID=Cre07.g339550.t1.1.v5.5.exon.3;Parent=Cre07.g339550.t1.1.v5.5;pacid=30774475
chromosome_7	phytozomev13	three_prime_UTR	3956645	3956689	.	+	.	ID=Cre07.g339550.t1.1.v5.5.three_prime_UTR.1;Parent=Cre07.g339550.t1.1.v5.5;pacid=30774475
###
chromosome_7	phytozomev13	gene	3956738	3962393	.	+	.	ID=Cre07.g339554.v5.5;Name=Cre07.g339554
chromosome_7	phytozomev13	mRNA	3956738	3962393	.	+	.	ID=Cre07.g339554.t1.2.v5.5;Parent=Cre07.g339554.v5.5;Name=Cre07.g339554.t1.2;pacid=30775211;longest=1
chromosome_7	phytozomev13	five_prime_UTR	3956738	3956759	.	+	.	ID=Cre07.g339554.t1.2.v5.5.five_prime_UTR.1;Parent=Cre07.g339554.t1.2.v5.5;pacid=30775211
chromosome_7	phytozomev13	exon	3956738	3957127	.	+	.	ID=Cre07.g339554.t1.2.v5.5.exon.1;Parent=Cre07.g339554.t1.2.v5.5;pacid=30775211
chromosome_7	phytozomev13	CDS	3956760	3957127	.	+	0	ID=Cre07.g339554.t1.2.v5.5.CDS.1;Parent=Cre07.g339554.t1.2.v5.5;pacid=30775211
chromosome_7	phytozomev13	exon	3957430	3957706	.	+	.	ID=Cre07.g339554.t1.2.v5.5.exon.2;Parent=Cre07.g339554.t1.2.v5.5;pacid=30775211
chromosome_7	phytozomev13	CDS	3957430	3957706	.	+	1	ID=Cre07.g339554.t1.2.v5.5.CDS.2;Parent=Cre07.g339554.t1.2.v5.5;pacid=30775211
chromosome_7	phytozomev13	exon	3958102	3958230	.	+	.	ID=Cre07.g339554.t1.2.v5.5.exon.3;Parent=Cre07.g339554.t1.2.v5.5;pacid=30775211
chromosome_7	phytozomev13	CDS	3958102	3958230	.	+	0	ID=Cre07.g339554.t1.2.v5.5.CDS.3;Parent=Cre07.g339554.t1.2.v5.5;pacid=30775211
chromosome_7	phytozomev13	exon	3958664	3958949	.	+	.	ID=Cre07.g339554.t1.2.v5.5.exon.4;Parent=Cre07.g339554.t1.2.v5.5;pacid=30775211
chromosome_7	phytozomev13	CDS	3958664	3958949	.	+	0	ID=Cre07.g339554.t1.2.v5.5.CDS.4;Parent=Cre07.g339554.t1.2.v5.5;pacid=30775211
chromosome_7	phytozomev13	exon	3959429	3959594	.	+	.	ID=Cre07.g339554.t1.2.v5.5.exon.5;Parent=Cre07.g339554.t1.2.v5.5;pacid=30775211
chromosome_7	phytozomev13	CDS	3959429	3959594	.	+	2	ID=Cre07.g339554.t1.2.v5.5.CDS.5;Parent=Cre07.g339554.t1.2.v5.5;pacid=30775211
chromosome_7	phytozomev13	exon	3959923	3960016	.	+	.	ID=Cre07.g339554.t1.2.v5.5.exon.6;Parent=Cre07.g339554.t1.2.v5.5;pacid=30775211
chromosome_7	phytozomev13	CDS	3959923	3960016	.	+	1	ID=Cre07.g339554.t1.2.v5.5.CDS.6;Parent=Cre07.g339554.t1.2.v5.5;pacid=30775211
chromosome_7	phytozomev13	exon	3960289	3960367	.	+	.	ID=Cre07.g339554.t1.2.v5.5.exon.7;Parent=Cre07.g339554.t1.2.v5.5;pacid=30775211
chromosome_7	phytozomev13	CDS	3960289	3960367	.	+	0	ID=Cre07.g339554.t1.2.v5.5.CDS.7;Parent=Cre07.g339554.t1.2.v5.5;pacid=30775211
chromosome_7	phytozomev13	exon	3960643	3960878	.	+	.	ID=Cre07.g339554.t1.2.v5.5.exon.8;Parent=Cre07.g339554.t1.2.v5.5;pacid=30775211
chromosome_7	phytozomev13	CDS	3960643	3960878	.	+	2	ID=Cre07.g339554.t1.2.v5.5.CDS.8;Parent=Cre07.g339554.t1.2.v5.5;pacid=30775211
chromosome_7	phytozomev13	CDS	3961106	3961504	.	+	0	ID=Cre07.g339554.t1.2.v5.5.CDS.9;Parent=Cre07.g339554.t1.2.v5.5;pacid=30775211
chromosome_7	phytozomev13	exon	3961106	3962393	.	+	.	ID=Cre07.g339554.t1.2.v5.5.exon.9;Parent=Cre07.g339554.t1.2.v5.5;pacid=30775211
chromosome_7	phytozomev13	three_prime_UTR	3961505	3962393	.	+	.	ID=Cre07.g339554.t1.2.v5.5.three_prime_UTR.1;Parent=Cre07.g339554.t1.2.v5.5;pacid=30775211
###
chromosome_7	phytozomev13	gene	3962766	3965797	.	-	.	ID=Cre07.g339600.v5.5;Name=Cre07.g339600
chromosome_7	phytozomev13	mRNA	3962766	3965797	.	-	.	ID=Cre07.g339600.t1.2.v5.5;Parent=Cre07.g339600.v5.5;Name=Cre07.g339600.t1.2;pacid=30774521;longest=1
chromosome_7	phytozomev13	three_prime_UTR	3962766	3963908	.	-	.	ID=Cre07.g339600.t1.2.v5.5.three_prime_UTR.1;Parent=Cre07.g339600.t1.2.v5.5;pacid=30774521
chromosome_7	phytozomev13	exon	3962766	3964393	.	-	.	ID=Cre07.g339600.t1.2.v5.5.exon.6;Parent=Cre07.g339600.t1.2.v5.5;pacid=30774521
chromosome_7	phytozomev13	CDS	3963909	3964393	.	-	2	ID=Cre07.g339600.t1.2.v5.5.CDS.6;Parent=Cre07.g339600.t1.2.v5.5;pacid=30774521
chromosome_7	phytozomev13	exon	3964647	3964751	.	-	.	ID=Cre07.g339600.t1.2.v5.5.exon.5;Parent=Cre07.g339600.t1.2.v5.5;pacid=30774521
chromosome_7	phytozomev13	CDS	3964647	3964751	.	-	2	ID=Cre07.g339600.t1.2.v5.5.CDS.5;Parent=Cre07.g339600.t1.2.v5.5;pacid=30774521
chromosome_7	phytozomev13	exon	3964897	3965102	.	-	.	ID=Cre07.g339600.t1.2.v5.5.exon.4;Parent=Cre07.g339600.t1.2.v5.5;pacid=30774521
chromosome_7	phytozomev13	CDS	3964897	3965102	.	-	1	ID=Cre07.g339600.t1.2.v5.5.CDS.4;Parent=Cre07.g339600.t1.2.v5.5;pacid=30774521
chromosome_7	phytozomev13	exon	3965212	3965306	.	-	.	ID=Cre07.g339600.t1.2.v5.5.exon.3;Parent=Cre07.g339600.t1.2.v5.5;pacid=30774521
chromosome_7	phytozomev13	CDS	3965212	3965306	.	-	0	ID=Cre07.g339600.t1.2.v5.5.CDS.3;Parent=Cre07.g339600.t1.2.v5.5;pacid=30774521
chromosome_7	phytozomev13	exon	3965402	3965452	.	-	.	ID=Cre07.g339600.t1.2.v5.5.exon.2;Parent=Cre07.g339600.t1.2.v5.5;pacid=30774521
chromosome_7	phytozomev13	CDS	3965402	3965452	.	-	0	ID=Cre07.g339600.t1.2.v5.5.CDS.2;Parent=Cre07.g339600.t1.2.v5.5;pacid=30774521
chromosome_7	phytozomev13	CDS	3965534	3965638	.	-	0	ID=Cre07.g339600.t1.2.v5.5.CDS.1;Parent=Cre07.g339600.t1.2.v5.5;pacid=30774521
chromosome_7	phytozomev13	exon	3965534	3965797	.	-	.	ID=Cre07.g339600.t1.2.v5.5.exon.1;Parent=Cre07.g339600.t1.2.v5.5;pacid=30774521
chromosome_7	phytozomev13	five_prime_UTR	3965639	3965797	.	-	.	ID=Cre07.g339600.t1.2.v5.5.five_prime_UTR.1;Parent=Cre07.g339600.t1.2.v5.5;pacid=30774521
###
chromosome_7	phytozomev13	gene	3965938	3973349	.	+	.	ID=Cre07.g339633.v5.5;Name=Cre07.g339633
chromosome_7	phytozomev13	mRNA	3965938	3973349	.	+	.	ID=Cre07.g339633.t1.1.v5.5;Parent=Cre07.g339633.v5.5;Name=Cre07.g339633.t1.1;pacid=30775143;longest=1;geneName=DNJ20
chromosome_7	phytozomev13	five_prime_UTR	3965938	3966718	.	+	.	ID=Cre07.g339633.t1.1.v5.5.five_prime_UTR.1;Parent=Cre07.g339633.t1.1.v5.5;pacid=30775143
chromosome_7	phytozomev13	exon	3965938	3966993	.	+	.	ID=Cre07.g339633.t1.1.v5.5.exon.1;Parent=Cre07.g339633.t1.1.v5.5;pacid=30775143
chromosome_7	phytozomev13	CDS	3966719	3966993	.	+	0	ID=Cre07.g339633.t1.1.v5.5.CDS.1;Parent=Cre07.g339633.t1.1.v5.5;pacid=30775143
chromosome_7	phytozomev13	exon	3967257	3967329	.	+	.	ID=Cre07.g339633.t1.1.v5.5.exon.2;Parent=Cre07.g339633.t1.1.v5.5;pacid=30775143
chromosome_7	phytozomev13	CDS	3967257	3967329	.	+	1	ID=Cre07.g339633.t1.1.v5.5.CDS.2;Parent=Cre07.g339633.t1.1.v5.5;pacid=30775143
chromosome_7	phytozomev13	exon	3967601	3967682	.	+	.	ID=Cre07.g339633.t1.1.v5.5.exon.3;Parent=Cre07.g339633.t1.1.v5.5;pacid=30775143
chromosome_7	phytozomev13	CDS	3967601	3967682	.	+	0	ID=Cre07.g339633.t1.1.v5.5.CDS.3;Parent=Cre07.g339633.t1.1.v5.5;pacid=30775143
chromosome_7	phytozomev13	exon	3967888	3968222	.	+	.	ID=Cre07.g339633.t1.1.v5.5.exon.4;Parent=Cre07.g339633.t1.1.v5.5;pacid=30775143
chromosome_7	phytozomev13	CDS	3967888	3968222	.	+	2	ID=Cre07.g339633.t1.1.v5.5.CDS.4;Parent=Cre07.g339633.t1.1.v5.5;pacid=30775143
chromosome_7	phytozomev13	exon	3968529	3969883	.	+	.	ID=Cre07.g339633.t1.1.v5.5.exon.5;Parent=Cre07.g339633.t1.1.v5.5;pacid=30775143
chromosome_7	phytozomev13	CDS	3968529	3969883	.	+	0	ID=Cre07.g339633.t1.1.v5.5.CDS.5;Parent=Cre07.g339633.t1.1.v5.5;pacid=30775143
chromosome_7	phytozomev13	exon	3970053	3970207	.	+	.	ID=Cre07.g339633.t1.1.v5.5.exon.6;Parent=Cre07.g339633.t1.1.v5.5;pacid=30775143
chromosome_7	phytozomev13	CDS	3970053	3970207	.	+	1	ID=Cre07.g339633.t1.1.v5.5.CDS.6;Parent=Cre07.g339633.t1.1.v5.5;pacid=30775143
chromosome_7	phytozomev13	exon	3970401	3970600	.	+	.	ID=Cre07.g339633.t1.1.v5.5.exon.7;Parent=Cre07.g339633.t1.1.v5.5;pacid=30775143
chromosome_7	phytozomev13	CDS	3970401	3970600	.	+	2	ID=Cre07.g339633.t1.1.v5.5.CDS.7;Parent=Cre07.g339633.t1.1.v5.5;pacid=30775143
chromosome_7	phytozomev13	exon	3971218	3971286	.	+	.	ID=Cre07.g339633.t1.1.v5.5.exon.8;Parent=Cre07.g339633.t1.1.v5.5;pacid=30775143
chromosome_7	phytozomev13	CDS	3971218	3971286	.	+	0	ID=Cre07.g339633.t1.1.v5.5.CDS.8;Parent=Cre07.g339633.t1.1.v5.5;pacid=30775143
chromosome_7	phytozomev13	exon	3971534	3971638	.	+	.	ID=Cre07.g339633.t1.1.v5.5.exon.9;Parent=Cre07.g339633.t1.1.v5.5;pacid=30775143
chromosome_7	phytozomev13	CDS	3971534	3971638	.	+	0	ID=Cre07.g339633.t1.1.v5.5.CDS.9;Parent=Cre07.g339633.t1.1.v5.5;pacid=30775143
chromosome_7	phytozomev13	CDS	3971902	3972105	.	+	0	ID=Cre07.g339633.t1.1.v5.5.CDS.10;Parent=Cre07.g339633.t1.1.v5.5;pacid=30775143
chromosome_7	phytozomev13	exon	3971902	3973349	.	+	.	ID=Cre07.g339633.t1.1.v5.5.exon.10;Parent=Cre07.g339633.t1.1.v5.5;pacid=30775143
chromosome_7	phytozomev13	three_prime_UTR	3972106	3973349	.	+	.	ID=Cre07.g339633.t1.1.v5.5.three_prime_UTR.1;Parent=Cre07.g339633.t1.1.v5.5;pacid=30775143
chromosome_7	phytozomev13	mRNA	3965938	3973349	.	+	.	ID=Cre07.g339633.t2.1.v5.5;Parent=Cre07.g339633.v5.5;Name=Cre07.g339633.t2.1;pacid=30775144;longest=0;geneName=DNJ20
chromosome_7	phytozomev13	five_prime_UTR	3965938	3966718	.	+	.	ID=Cre07.g339633.t2.1.v5.5.five_prime_UTR.1;Parent=Cre07.g339633.t2.1.v5.5;pacid=30775144
chromosome_7	phytozomev13	exon	3965938	3966993	.	+	.	ID=Cre07.g339633.t2.1.v5.5.exon.1;Parent=Cre07.g339633.t2.1.v5.5;pacid=30775144
chromosome_7	phytozomev13	CDS	3966719	3966993	.	+	0	ID=Cre07.g339633.t2.1.v5.5.CDS.1;Parent=Cre07.g339633.t2.1.v5.5;pacid=30775144
chromosome_7	phytozomev13	exon	3967257	3967329	.	+	.	ID=Cre07.g339633.t2.1.v5.5.exon.2;Parent=Cre07.g339633.t2.1.v5.5;pacid=30775144
chromosome_7	phytozomev13	CDS	3967257	3967329	.	+	1	ID=Cre07.g339633.t2.1.v5.5.CDS.2;Parent=Cre07.g339633.t2.1.v5.5;pacid=30775144
chromosome_7	phytozomev13	exon	3967601	3967682	.	+	.	ID=Cre07.g339633.t2.1.v5.5.exon.3;Parent=Cre07.g339633.t2.1.v5.5;pacid=30775144
chromosome_7	phytozomev13	CDS	3967601	3967682	.	+	0	ID=Cre07.g339633.t2.1.v5.5.CDS.3;Parent=Cre07.g339633.t2.1.v5.5;pacid=30775144
chromosome_7	phytozomev13	exon	3967891	3968222	.	+	.	ID=Cre07.g339633.t2.1.v5.5.exon.4;Parent=Cre07.g339633.t2.1.v5.5;pacid=30775144
chromosome_7	phytozomev13	CDS	3967891	3968222	.	+	2	ID=Cre07.g339633.t2.1.v5.5.CDS.4;Parent=Cre07.g339633.t2.1.v5.5;pacid=30775144
chromosome_7	phytozomev13	exon	3968529	3969883	.	+	.	ID=Cre07.g339633.t2.1.v5.5.exon.5;Parent=Cre07.g339633.t2.1.v5.5;pacid=30775144
chromosome_7	phytozomev13	CDS	3968529	3969883	.	+	0	ID=Cre07.g339633.t2.1.v5.5.CDS.5;Parent=Cre07.g339633.t2.1.v5.5;pacid=30775144
chromosome_7	phytozomev13	exon	3970053	3970207	.	+	.	ID=Cre07.g339633.t2.1.v5.5.exon.6;Parent=Cre07.g339633.t2.1.v5.5;pacid=30775144
chromosome_7	phytozomev13	CDS	3970053	3970207	.	+	1	ID=Cre07.g339633.t2.1.v5.5.CDS.6;Parent=Cre07.g339633.t2.1.v5.5;pacid=30775144
chromosome_7	phytozomev13	exon	3970401	3970600	.	+	.	ID=Cre07.g339633.t2.1.v5.5.exon.7;Parent=Cre07.g339633.t2.1.v5.5;pacid=30775144
chromosome_7	phytozomev13	CDS	3970401	3970600	.	+	2	ID=Cre07.g339633.t2.1.v5.5.CDS.7;Parent=Cre07.g339633.t2.1.v5.5;pacid=30775144
chromosome_7	phytozomev13	exon	3971218	3971286	.	+	.	ID=Cre07.g339633.t2.1.v5.5.exon.8;Parent=Cre07.g339633.t2.1.v5.5;pacid=30775144
chromosome_7	phytozomev13	CDS	3971218	3971286	.	+	0	ID=Cre07.g339633.t2.1.v5.5.CDS.8;Parent=Cre07.g339633.t2.1.v5.5;pacid=30775144
chromosome_7	phytozomev13	exon	3971534	3971638	.	+	.	ID=Cre07.g339633.t2.1.v5.5.exon.9;Parent=Cre07.g339633.t2.1.v5.5;pacid=30775144
chromosome_7	phytozomev13	CDS	3971534	3971638	.	+	0	ID=Cre07.g339633.t2.1.v5.5.CDS.9;Parent=Cre07.g339633.t2.1.v5.5;pacid=30775144
chromosome_7	phytozomev13	CDS	3971902	3972105	.	+	0	ID=Cre07.g339633.t2.1.v5.5.CDS.10;Parent=Cre07.g339633.t2.1.v5.5;pacid=30775144
chromosome_7	phytozomev13	exon	3971902	3973349	.	+	.	ID=Cre07.g339633.t2.1.v5.5.exon.10;Parent=Cre07.g339633.t2.1.v5.5;pacid=30775144
chromosome_7	phytozomev13	three_prime_UTR	3972106	3973349	.	+	.	ID=Cre07.g339633.t2.1.v5.5.three_prime_UTR.1;Parent=Cre07.g339633.t2.1.v5.5;pacid=30775144
###
chromosome_7	phytozomev13	gene	3973398	3976615	.	+	.	ID=Cre07.g339700.v5.5;Name=Cre07.g339700
chromosome_7	phytozomev13	mRNA	3973398	3976615	.	+	.	ID=Cre07.g339700.t1.2.v5.5;Parent=Cre07.g339700.v5.5;Name=Cre07.g339700.t1.2;pacid=30774594;longest=1;geneName=SUFC
chromosome_7	phytozomev13	five_prime_UTR	3973398	3973512	.	+	.	ID=Cre07.g339700.t1.2.v5.5.five_prime_UTR.1;Parent=Cre07.g339700.t1.2.v5.5;pacid=30774594
chromosome_7	phytozomev13	exon	3973398	3974013	.	+	.	ID=Cre07.g339700.t1.2.v5.5.exon.1;Parent=Cre07.g339700.t1.2.v5.5;pacid=30774594
chromosome_7	phytozomev13	CDS	3973513	3974013	.	+	0	ID=Cre07.g339700.t1.2.v5.5.CDS.1;Parent=Cre07.g339700.t1.2.v5.5;pacid=30774594
chromosome_7	phytozomev13	exon	3974261	3974368	.	+	.	ID=Cre07.g339700.t1.2.v5.5.exon.2;Parent=Cre07.g339700.t1.2.v5.5;pacid=30774594
chromosome_7	phytozomev13	CDS	3974261	3974368	.	+	0	ID=Cre07.g339700.t1.2.v5.5.CDS.2;Parent=Cre07.g339700.t1.2.v5.5;pacid=30774594
chromosome_7	phytozomev13	exon	3974759	3974884	.	+	.	ID=Cre07.g339700.t1.2.v5.5.exon.3;Parent=Cre07.g339700.t1.2.v5.5;pacid=30774594
chromosome_7	phytozomev13	CDS	3974759	3974884	.	+	0	ID=Cre07.g339700.t1.2.v5.5.CDS.3;Parent=Cre07.g339700.t1.2.v5.5;pacid=30774594
chromosome_7	phytozomev13	exon	3975275	3975319	.	+	.	ID=Cre07.g339700.t1.2.v5.5.exon.4;Parent=Cre07.g339700.t1.2.v5.5;pacid=30774594
chromosome_7	phytozomev13	CDS	3975275	3975319	.	+	0	ID=Cre07.g339700.t1.2.v5.5.CDS.4;Parent=Cre07.g339700.t1.2.v5.5;pacid=30774594
chromosome_7	phytozomev13	CDS	3975524	3975598	.	+	0	ID=Cre07.g339700.t1.2.v5.5.CDS.5;Parent=Cre07.g339700.t1.2.v5.5;pacid=30774594
chromosome_7	phytozomev13	exon	3975524	3976615	.	+	.	ID=Cre07.g339700.t1.2.v5.5.exon.5;Parent=Cre07.g339700.t1.2.v5.5;pacid=30774594
chromosome_7	phytozomev13	three_prime_UTR	3975599	3976615	.	+	.	ID=Cre07.g339700.t1.2.v5.5.three_prime_UTR.1;Parent=Cre07.g339700.t1.2.v5.5;pacid=30774594
###
chromosome_7	phytozomev13	gene	3976768	3981911	.	+	.	ID=Cre07.g339750.v5.5;Name=Cre07.g339750
chromosome_7	phytozomev13	mRNA	3976768	3981911	.	+	.	ID=Cre07.g339750.t1.2.v5.5;Parent=Cre07.g339750.v5.5;Name=Cre07.g339750.t1.2;pacid=30774410;longest=1;geneName=HEM2
chromosome_7	phytozomev13	five_prime_UTR	3976768	3977043	.	+	.	ID=Cre07.g339750.t1.2.v5.5.five_prime_UTR.1;Parent=Cre07.g339750.t1.2.v5.5;pacid=30774410
chromosome_7	phytozomev13	exon	3976768	3977159	.	+	.	ID=Cre07.g339750.t1.2.v5.5.exon.1;Parent=Cre07.g339750.t1.2.v5.5;pacid=30774410
chromosome_7	phytozomev13	CDS	3977044	3977159	.	+	0	ID=Cre07.g339750.t1.2.v5.5.CDS.1;Parent=Cre07.g339750.t1.2.v5.5;pacid=30774410
chromosome_7	phytozomev13	exon	3977226	3977901	.	+	.	ID=Cre07.g339750.t1.2.v5.5.exon.2;Parent=Cre07.g339750.t1.2.v5.5;pacid=30774410
chromosome_7	phytozomev13	CDS	3977226	3977901	.	+	1	ID=Cre07.g339750.t1.2.v5.5.CDS.2;Parent=Cre07.g339750.t1.2.v5.5;pacid=30774410
chromosome_7	phytozomev13	exon	3978429	3978566	.	+	.	ID=Cre07.g339750.t1.2.v5.5.exon.3;Parent=Cre07.g339750.t1.2.v5.5;pacid=30774410
chromosome_7	phytozomev13	CDS	3978429	3978566	.	+	0	ID=Cre07.g339750.t1.2.v5.5.CDS.3;Parent=Cre07.g339750.t1.2.v5.5;pacid=30774410
chromosome_7	phytozomev13	exon	3978831	3978928	.	+	.	ID=Cre07.g339750.t1.2.v5.5.exon.4;Parent=Cre07.g339750.t1.2.v5.5;pacid=30774410
chromosome_7	phytozomev13	CDS	3978831	3978928	.	+	0	ID=Cre07.g339750.t1.2.v5.5.CDS.4;Parent=Cre07.g339750.t1.2.v5.5;pacid=30774410
chromosome_7	phytozomev13	exon	3979321	3979439	.	+	.	ID=Cre07.g339750.t1.2.v5.5.exon.5;Parent=Cre07.g339750.t1.2.v5.5;pacid=30774410
chromosome_7	phytozomev13	CDS	3979321	3979439	.	+	1	ID=Cre07.g339750.t1.2.v5.5.CDS.5;Parent=Cre07.g339750.t1.2.v5.5;pacid=30774410
chromosome_7	phytozomev13	exon	3979948	3980082	.	+	.	ID=Cre07.g339750.t1.2.v5.5.exon.6;Parent=Cre07.g339750.t1.2.v5.5;pacid=30774410
chromosome_7	phytozomev13	CDS	3979948	3980082	.	+	2	ID=Cre07.g339750.t1.2.v5.5.CDS.6;Parent=Cre07.g339750.t1.2.v5.5;pacid=30774410
chromosome_7	phytozomev13	exon	3980370	3980509	.	+	.	ID=Cre07.g339750.t1.2.v5.5.exon.7;Parent=Cre07.g339750.t1.2.v5.5;pacid=30774410
chromosome_7	phytozomev13	CDS	3980370	3980509	.	+	2	ID=Cre07.g339750.t1.2.v5.5.CDS.7;Parent=Cre07.g339750.t1.2.v5.5;pacid=30774410
chromosome_7	phytozomev13	exon	3980568	3980604	.	+	.	ID=Cre07.g339750.t1.2.v5.5.exon.8;Parent=Cre07.g339750.t1.2.v5.5;pacid=30774410
chromosome_7	phytozomev13	CDS	3980568	3980604	.	+	0	ID=Cre07.g339750.t1.2.v5.5.CDS.8;Parent=Cre07.g339750.t1.2.v5.5;pacid=30774410
chromosome_7	phytozomev13	CDS	3980769	3980968	.	+	2	ID=Cre07.g339750.t1.2.v5.5.CDS.9;Parent=Cre07.g339750.t1.2.v5.5;pacid=30774410
chromosome_7	phytozomev13	exon	3980769	3981911	.	+	.	ID=Cre07.g339750.t1.2.v5.5.exon.9;Parent=Cre07.g339750.t1.2.v5.5;pacid=30774410
chromosome_7	phytozomev13	three_prime_UTR	3980969	3981911	.	+	.	ID=Cre07.g339750.t1.2.v5.5.three_prime_UTR.1;Parent=Cre07.g339750.t1.2.v5.5;pacid=30774410
chromosome_7	phytozomev13	mRNA	3976768	3981911	.	+	.	ID=Cre07.g339750.t2.1.v5.5;Parent=Cre07.g339750.v5.5;Name=Cre07.g339750.t2.1;pacid=30774411;longest=0;geneName=HEM2
chromosome_7	phytozomev13	five_prime_UTR	3976768	3977043	.	+	.	ID=Cre07.g339750.t2.1.v5.5.five_prime_UTR.1;Parent=Cre07.g339750.t2.1.v5.5;pacid=30774411
chromosome_7	phytozomev13	exon	3976768	3977159	.	+	.	ID=Cre07.g339750.t2.1.v5.5.exon.1;Parent=Cre07.g339750.t2.1.v5.5;pacid=30774411
chromosome_7	phytozomev13	CDS	3977044	3977159	.	+	0	ID=Cre07.g339750.t2.1.v5.5.CDS.1;Parent=Cre07.g339750.t2.1.v5.5;pacid=30774411
chromosome_7	phytozomev13	exon	3977226	3977901	.	+	.	ID=Cre07.g339750.t2.1.v5.5.exon.2;Parent=Cre07.g339750.t2.1.v5.5;pacid=30774411
chromosome_7	phytozomev13	CDS	3977226	3977901	.	+	1	ID=Cre07.g339750.t2.1.v5.5.CDS.2;Parent=Cre07.g339750.t2.1.v5.5;pacid=30774411
chromosome_7	phytozomev13	exon	3978429	3978566	.	+	.	ID=Cre07.g339750.t2.1.v5.5.exon.3;Parent=Cre07.g339750.t2.1.v5.5;pacid=30774411
chromosome_7	phytozomev13	CDS	3978429	3978566	.	+	0	ID=Cre07.g339750.t2.1.v5.5.CDS.3;Parent=Cre07.g339750.t2.1.v5.5;pacid=30774411
chromosome_7	phytozomev13	exon	3978831	3978928	.	+	.	ID=Cre07.g339750.t2.1.v5.5.exon.4;Parent=Cre07.g339750.t2.1.v5.5;pacid=30774411
chromosome_7	phytozomev13	CDS	3978831	3978928	.	+	0	ID=Cre07.g339750.t2.1.v5.5.CDS.4;Parent=Cre07.g339750.t2.1.v5.5;pacid=30774411
chromosome_7	phytozomev13	exon	3979321	3979439	.	+	.	ID=Cre07.g339750.t2.1.v5.5.exon.5;Parent=Cre07.g339750.t2.1.v5.5;pacid=30774411
chromosome_7	phytozomev13	CDS	3979321	3979439	.	+	1	ID=Cre07.g339750.t2.1.v5.5.CDS.5;Parent=Cre07.g339750.t2.1.v5.5;pacid=30774411
chromosome_7	phytozomev13	exon	3979948	3980082	.	+	.	ID=Cre07.g339750.t2.1.v5.5.exon.6;Parent=Cre07.g339750.t2.1.v5.5;pacid=30774411
chromosome_7	phytozomev13	CDS	3979948	3980082	.	+	2	ID=Cre07.g339750.t2.1.v5.5.CDS.6;Parent=Cre07.g339750.t2.1.v5.5;pacid=30774411
chromosome_7	phytozomev13	CDS	3980769	3980968	.	+	2	ID=Cre07.g339750.t2.1.v5.5.CDS.7;Parent=Cre07.g339750.t2.1.v5.5;pacid=30774411
chromosome_7	phytozomev13	exon	3980769	3981911	.	+	.	ID=Cre07.g339750.t2.1.v5.5.exon.7;Parent=Cre07.g339750.t2.1.v5.5;pacid=30774411
chromosome_7	phytozomev13	three_prime_UTR	3980969	3981911	.	+	.	ID=Cre07.g339750.t2.1.v5.5.three_prime_UTR.1;Parent=Cre07.g339750.t2.1.v5.5;pacid=30774411
###
chromosome_7	phytozomev13	gene	3987618	3995009	.	+	.	ID=Cre07.g339850.v5.5;Name=Cre07.g339850
chromosome_7	phytozomev13	mRNA	3987618	3988982	.	+	.	ID=Cre07.g339850.t2.1.v5.5;Parent=Cre07.g339850.v5.5;Name=Cre07.g339850.t2.1;pacid=30775349;longest=0
chromosome_7	phytozomev13	exon	3987618	3987997	.	+	.	ID=Cre07.g339850.t2.1.v5.5.exon.1;Parent=Cre07.g339850.t2.1.v5.5;pacid=30775349
chromosome_7	phytozomev13	five_prime_UTR	3987618	3987997	.	+	.	ID=Cre07.g339850.t2.1.v5.5.five_prime_UTR.1;Parent=Cre07.g339850.t2.1.v5.5;pacid=30775349
chromosome_7	phytozomev13	five_prime_UTR	3988131	3988133	.	+	.	ID=Cre07.g339850.t2.1.v5.5.five_prime_UTR.2;Parent=Cre07.g339850.t2.1.v5.5;pacid=30775349
chromosome_7	phytozomev13	exon	3988131	3988184	.	+	.	ID=Cre07.g339850.t2.1.v5.5.exon.2;Parent=Cre07.g339850.t2.1.v5.5;pacid=30775349
chromosome_7	phytozomev13	CDS	3988134	3988184	.	+	0	ID=Cre07.g339850.t2.1.v5.5.CDS.1;Parent=Cre07.g339850.t2.1.v5.5;pacid=30775349
chromosome_7	phytozomev13	exon	3988390	3988506	.	+	.	ID=Cre07.g339850.t2.1.v5.5.exon.3;Parent=Cre07.g339850.t2.1.v5.5;pacid=30775349
chromosome_7	phytozomev13	CDS	3988390	3988506	.	+	0	ID=Cre07.g339850.t2.1.v5.5.CDS.2;Parent=Cre07.g339850.t2.1.v5.5;pacid=30775349
chromosome_7	phytozomev13	CDS	3988697	3988945	.	+	0	ID=Cre07.g339850.t2.1.v5.5.CDS.3;Parent=Cre07.g339850.t2.1.v5.5;pacid=30775349
chromosome_7	phytozomev13	exon	3988697	3988982	.	+	.	ID=Cre07.g339850.t2.1.v5.5.exon.4;Parent=Cre07.g339850.t2.1.v5.5;pacid=30775349
chromosome_7	phytozomev13	three_prime_UTR	3988946	3988982	.	+	.	ID=Cre07.g339850.t2.1.v5.5.three_prime_UTR.1;Parent=Cre07.g339850.t2.1.v5.5;pacid=30775349
chromosome_7	phytozomev13	mRNA	3987618	3995009	.	+	.	ID=Cre07.g339850.t1.1.v5.5;Parent=Cre07.g339850.v5.5;Name=Cre07.g339850.t1.1;pacid=30775348;longest=1
chromosome_7	phytozomev13	exon	3987618	3987997	.	+	.	ID=Cre07.g339850.t1.1.v5.5.exon.1;Parent=Cre07.g339850.t1.1.v5.5;pacid=30775348
chromosome_7	phytozomev13	five_prime_UTR	3987618	3987997	.	+	.	ID=Cre07.g339850.t1.1.v5.5.five_prime_UTR.1;Parent=Cre07.g339850.t1.1.v5.5;pacid=30775348
chromosome_7	phytozomev13	five_prime_UTR	3988131	3988133	.	+	.	ID=Cre07.g339850.t1.1.v5.5.five_prime_UTR.2;Parent=Cre07.g339850.t1.1.v5.5;pacid=30775348
chromosome_7	phytozomev13	exon	3988131	3988184	.	+	.	ID=Cre07.g339850.t1.1.v5.5.exon.2;Parent=Cre07.g339850.t1.1.v5.5;pacid=30775348
chromosome_7	phytozomev13	CDS	3988134	3988184	.	+	0	ID=Cre07.g339850.t1.1.v5.5.CDS.1;Parent=Cre07.g339850.t1.1.v5.5;pacid=30775348
chromosome_7	phytozomev13	exon	3988390	3988506	.	+	.	ID=Cre07.g339850.t1.1.v5.5.exon.3;Parent=Cre07.g339850.t1.1.v5.5;pacid=30775348
chromosome_7	phytozomev13	CDS	3988390	3988506	.	+	0	ID=Cre07.g339850.t1.1.v5.5.CDS.2;Parent=Cre07.g339850.t1.1.v5.5;pacid=30775348
chromosome_7	phytozomev13	exon	3988697	3988863	.	+	.	ID=Cre07.g339850.t1.1.v5.5.exon.4;Parent=Cre07.g339850.t1.1.v5.5;pacid=30775348
chromosome_7	phytozomev13	CDS	3988697	3988863	.	+	0	ID=Cre07.g339850.t1.1.v5.5.CDS.3;Parent=Cre07.g339850.t1.1.v5.5;pacid=30775348
chromosome_7	phytozomev13	exon	3989982	3990055	.	+	.	ID=Cre07.g339850.t1.1.v5.5.exon.5;Parent=Cre07.g339850.t1.1.v5.5;pacid=30775348
chromosome_7	phytozomev13	CDS	3989982	3990055	.	+	1	ID=Cre07.g339850.t1.1.v5.5.CDS.4;Parent=Cre07.g339850.t1.1.v5.5;pacid=30775348
chromosome_7	phytozomev13	exon	3990177	3990331	.	+	.	ID=Cre07.g339850.t1.1.v5.5.exon.6;Parent=Cre07.g339850.t1.1.v5.5;pacid=30775348
chromosome_7	phytozomev13	CDS	3990177	3990331	.	+	2	ID=Cre07.g339850.t1.1.v5.5.CDS.5;Parent=Cre07.g339850.t1.1.v5.5;pacid=30775348
chromosome_7	phytozomev13	exon	3990480	3990779	.	+	.	ID=Cre07.g339850.t1.1.v5.5.exon.7;Parent=Cre07.g339850.t1.1.v5.5;pacid=30775348
chromosome_7	phytozomev13	CDS	3990480	3990779	.	+	0	ID=Cre07.g339850.t1.1.v5.5.CDS.6;Parent=Cre07.g339850.t1.1.v5.5;pacid=30775348
chromosome_7	phytozomev13	exon	3990948	3991563	.	+	.	ID=Cre07.g339850.t1.1.v5.5.exon.8;Parent=Cre07.g339850.t1.1.v5.5;pacid=30775348
chromosome_7	phytozomev13	CDS	3990948	3991563	.	+	0	ID=Cre07.g339850.t1.1.v5.5.CDS.7;Parent=Cre07.g339850.t1.1.v5.5;pacid=30775348
chromosome_7	phytozomev13	exon	3991675	3991765	.	+	.	ID=Cre07.g339850.t1.1.v5.5.exon.9;Parent=Cre07.g339850.t1.1.v5.5;pacid=30775348
chromosome_7	phytozomev13	CDS	3991675	3991765	.	+	2	ID=Cre07.g339850.t1.1.v5.5.CDS.8;Parent=Cre07.g339850.t1.1.v5.5;pacid=30775348
chromosome_7	phytozomev13	exon	3991921	3991951	.	+	.	ID=Cre07.g339850.t1.1.v5.5.exon.10;Parent=Cre07.g339850.t1.1.v5.5;pacid=30775348
chromosome_7	phytozomev13	CDS	3991921	3991951	.	+	1	ID=Cre07.g339850.t1.1.v5.5.CDS.9;Parent=Cre07.g339850.t1.1.v5.5;pacid=30775348
chromosome_7	phytozomev13	exon	3992101	3992223	.	+	.	ID=Cre07.g339850.t1.1.v5.5.exon.11;Parent=Cre07.g339850.t1.1.v5.5;pacid=30775348
chromosome_7	phytozomev13	CDS	3992101	3992223	.	+	0	ID=Cre07.g339850.t1.1.v5.5.CDS.10;Parent=Cre07.g339850.t1.1.v5.5;pacid=30775348
chromosome_7	phytozomev13	exon	3992326	3992427	.	+	.	ID=Cre07.g339850.t1.1.v5.5.exon.12;Parent=Cre07.g339850.t1.1.v5.5;pacid=30775348
chromosome_7	phytozomev13	CDS	3992326	3992427	.	+	0	ID=Cre07.g339850.t1.1.v5.5.CDS.11;Parent=Cre07.g339850.t1.1.v5.5;pacid=30775348
chromosome_7	phytozomev13	exon	3992525	3992685	.	+	.	ID=Cre07.g339850.t1.1.v5.5.exon.13;Parent=Cre07.g339850.t1.1.v5.5;pacid=30775348
chromosome_7	phytozomev13	CDS	3992525	3992685	.	+	0	ID=Cre07.g339850.t1.1.v5.5.CDS.12;Parent=Cre07.g339850.t1.1.v5.5;pacid=30775348
chromosome_7	phytozomev13	exon	3992794	3992878	.	+	.	ID=Cre07.g339850.t1.1.v5.5.exon.14;Parent=Cre07.g339850.t1.1.v5.5;pacid=30775348
chromosome_7	phytozomev13	CDS	3992794	3992878	.	+	1	ID=Cre07.g339850.t1.1.v5.5.CDS.13;Parent=Cre07.g339850.t1.1.v5.5;pacid=30775348
chromosome_7	phytozomev13	exon	3993029	3993053	.	+	.	ID=Cre07.g339850.t1.1.v5.5.exon.15;Parent=Cre07.g339850.t1.1.v5.5;pacid=30775348
chromosome_7	phytozomev13	CDS	3993029	3993053	.	+	0	ID=Cre07.g339850.t1.1.v5.5.CDS.14;Parent=Cre07.g339850.t1.1.v5.5;pacid=30775348
chromosome_7	phytozomev13	exon	3993195	3993262	.	+	.	ID=Cre07.g339850.t1.1.v5.5.exon.16;Parent=Cre07.g339850.t1.1.v5.5;pacid=30775348
chromosome_7	phytozomev13	CDS	3993195	3993262	.	+	2	ID=Cre07.g339850.t1.1.v5.5.CDS.15;Parent=Cre07.g339850.t1.1.v5.5;pacid=30775348
chromosome_7	phytozomev13	exon	3993401	3993451	.	+	.	ID=Cre07.g339850.t1.1.v5.5.exon.17;Parent=Cre07.g339850.t1.1.v5.5;pacid=30775348
chromosome_7	phytozomev13	CDS	3993401	3993451	.	+	0	ID=Cre07.g339850.t1.1.v5.5.CDS.16;Parent=Cre07.g339850.t1.1.v5.5;pacid=30775348
chromosome_7	phytozomev13	CDS	3993569	3993682	.	+	0	ID=Cre07.g339850.t1.1.v5.5.CDS.17;Parent=Cre07.g339850.t1.1.v5.5;pacid=30775348
chromosome_7	phytozomev13	exon	3993569	3995009	.	+	.	ID=Cre07.g339850.t1.1.v5.5.exon.18;Parent=Cre07.g339850.t1.1.v5.5;pacid=30775348
chromosome_7	phytozomev13	three_prime_UTR	3993683	3995009	.	+	.	ID=Cre07.g339850.t1.1.v5.5.three_prime_UTR.1;Parent=Cre07.g339850.t1.1.v5.5;pacid=30775348
###
chromosome_7	phytozomev13	gene	3989022	3989627	.	-	.	ID=Cre07.g339876.v5.5;Name=Cre07.g339876
chromosome_7	phytozomev13	mRNA	3989022	3989627	.	-	.	ID=Cre07.g339876.t1.1.v5.5;Parent=Cre07.g339876.v5.5;Name=Cre07.g339876.t1.1;pacid=30774802;longest=1
chromosome_7	phytozomev13	three_prime_UTR	3989022	3989171	.	-	.	ID=Cre07.g339876.t1.1.v5.5.three_prime_UTR.1;Parent=Cre07.g339876.t1.1.v5.5;pacid=30774802
chromosome_7	phytozomev13	exon	3989022	3989289	.	-	.	ID=Cre07.g339876.t1.1.v5.5.exon.2;Parent=Cre07.g339876.t1.1.v5.5;pacid=30774802
chromosome_7	phytozomev13	CDS	3989172	3989289	.	-	1	ID=Cre07.g339876.t1.1.v5.5.CDS.2;Parent=Cre07.g339876.t1.1.v5.5;pacid=30774802
chromosome_7	phytozomev13	CDS	3989369	3989547	.	-	0	ID=Cre07.g339876.t1.1.v5.5.CDS.1;Parent=Cre07.g339876.t1.1.v5.5;pacid=30774802
chromosome_7	phytozomev13	exon	3989369	3989627	.	-	.	ID=Cre07.g339876.t1.1.v5.5.exon.1;Parent=Cre07.g339876.t1.1.v5.5;pacid=30774802
chromosome_7	phytozomev13	five_prime_UTR	3989548	3989627	.	-	.	ID=Cre07.g339876.t1.1.v5.5.five_prime_UTR.1;Parent=Cre07.g339876.t1.1.v5.5;pacid=30774802
###
chromosome_7	phytozomev13	gene	4001558	4009532	.	+	.	ID=Cre07.g339900.v5.5;Name=Cre07.g339900
chromosome_7	phytozomev13	mRNA	4001558	4009532	.	+	.	ID=Cre07.g339900.t1.1.v5.5;Parent=Cre07.g339900.v5.5;Name=Cre07.g339900.t1.1;pacid=30775405;longest=1;geneName=MAPKKK5
chromosome_7	phytozomev13	five_prime_UTR	4001558	4001669	.	+	.	ID=Cre07.g339900.t1.1.v5.5.five_prime_UTR.1;Parent=Cre07.g339900.t1.1.v5.5;pacid=30775405
chromosome_7	phytozomev13	exon	4001558	4001954	.	+	.	ID=Cre07.g339900.t1.1.v5.5.exon.1;Parent=Cre07.g339900.t1.1.v5.5;pacid=30775405
chromosome_7	phytozomev13	CDS	4001670	4001954	.	+	0	ID=Cre07.g339900.t1.1.v5.5.CDS.1;Parent=Cre07.g339900.t1.1.v5.5;pacid=30775405
chromosome_7	phytozomev13	exon	4002099	4002152	.	+	.	ID=Cre07.g339900.t1.1.v5.5.exon.2;Parent=Cre07.g339900.t1.1.v5.5;pacid=30775405
chromosome_7	phytozomev13	CDS	4002099	4002152	.	+	0	ID=Cre07.g339900.t1.1.v5.5.CDS.2;Parent=Cre07.g339900.t1.1.v5.5;pacid=30775405
chromosome_7	phytozomev13	exon	4002381	4002497	.	+	.	ID=Cre07.g339900.t1.1.v5.5.exon.3;Parent=Cre07.g339900.t1.1.v5.5;pacid=30775405
chromosome_7	phytozomev13	CDS	4002381	4002497	.	+	0	ID=Cre07.g339900.t1.1.v5.5.CDS.3;Parent=Cre07.g339900.t1.1.v5.5;pacid=30775405
chromosome_7	phytozomev13	exon	4002756	4002922	.	+	.	ID=Cre07.g339900.t1.1.v5.5.exon.4;Parent=Cre07.g339900.t1.1.v5.5;pacid=30775405
chromosome_7	phytozomev13	CDS	4002756	4002922	.	+	0	ID=Cre07.g339900.t1.1.v5.5.CDS.4;Parent=Cre07.g339900.t1.1.v5.5;pacid=30775405
chromosome_7	phytozomev13	exon	4003079	4003149	.	+	.	ID=Cre07.g339900.t1.1.v5.5.exon.5;Parent=Cre07.g339900.t1.1.v5.5;pacid=30775405
chromosome_7	phytozomev13	CDS	4003079	4003149	.	+	1	ID=Cre07.g339900.t1.1.v5.5.CDS.5;Parent=Cre07.g339900.t1.1.v5.5;pacid=30775405
chromosome_7	phytozomev13	exon	4003238	4003395	.	+	.	ID=Cre07.g339900.t1.1.v5.5.exon.6;Parent=Cre07.g339900.t1.1.v5.5;pacid=30775405
chromosome_7	phytozomev13	CDS	4003238	4003395	.	+	2	ID=Cre07.g339900.t1.1.v5.5.CDS.6;Parent=Cre07.g339900.t1.1.v5.5;pacid=30775405
chromosome_7	phytozomev13	exon	4003532	4003828	.	+	.	ID=Cre07.g339900.t1.1.v5.5.exon.7;Parent=Cre07.g339900.t1.1.v5.5;pacid=30775405
chromosome_7	phytozomev13	CDS	4003532	4003828	.	+	0	ID=Cre07.g339900.t1.1.v5.5.CDS.7;Parent=Cre07.g339900.t1.1.v5.5;pacid=30775405
chromosome_7	phytozomev13	exon	4003960	4004548	.	+	.	ID=Cre07.g339900.t1.1.v5.5.exon.8;Parent=Cre07.g339900.t1.1.v5.5;pacid=30775405
chromosome_7	phytozomev13	CDS	4003960	4004548	.	+	0	ID=Cre07.g339900.t1.1.v5.5.CDS.8;Parent=Cre07.g339900.t1.1.v5.5;pacid=30775405
chromosome_7	phytozomev13	exon	4004667	4004757	.	+	.	ID=Cre07.g339900.t1.1.v5.5.exon.9;Parent=Cre07.g339900.t1.1.v5.5;pacid=30775405
chromosome_7	phytozomev13	CDS	4004667	4004757	.	+	2	ID=Cre07.g339900.t1.1.v5.5.CDS.9;Parent=Cre07.g339900.t1.1.v5.5;pacid=30775405
chromosome_7	phytozomev13	exon	4004894	4004924	.	+	.	ID=Cre07.g339900.t1.1.v5.5.exon.10;Parent=Cre07.g339900.t1.1.v5.5;pacid=30775405
chromosome_7	phytozomev13	CDS	4004894	4004924	.	+	1	ID=Cre07.g339900.t1.1.v5.5.CDS.10;Parent=Cre07.g339900.t1.1.v5.5;pacid=30775405
chromosome_7	phytozomev13	exon	4005126	4005251	.	+	.	ID=Cre07.g339900.t1.1.v5.5.exon.11;Parent=Cre07.g339900.t1.1.v5.5;pacid=30775405
chromosome_7	phytozomev13	CDS	4005126	4005251	.	+	0	ID=Cre07.g339900.t1.1.v5.5.CDS.11;Parent=Cre07.g339900.t1.1.v5.5;pacid=30775405
chromosome_7	phytozomev13	exon	4005391	4005492	.	+	.	ID=Cre07.g339900.t1.1.v5.5.exon.12;Parent=Cre07.g339900.t1.1.v5.5;pacid=30775405
chromosome_7	phytozomev13	CDS	4005391	4005492	.	+	0	ID=Cre07.g339900.t1.1.v5.5.CDS.12;Parent=Cre07.g339900.t1.1.v5.5;pacid=30775405
chromosome_7	phytozomev13	exon	4005587	4005747	.	+	.	ID=Cre07.g339900.t1.1.v5.5.exon.13;Parent=Cre07.g339900.t1.1.v5.5;pacid=30775405
chromosome_7	phytozomev13	CDS	4005587	4005747	.	+	0	ID=Cre07.g339900.t1.1.v5.5.CDS.13;Parent=Cre07.g339900.t1.1.v5.5;pacid=30775405
chromosome_7	phytozomev13	exon	4005849	4005933	.	+	.	ID=Cre07.g339900.t1.1.v5.5.exon.14;Parent=Cre07.g339900.t1.1.v5.5;pacid=30775405
chromosome_7	phytozomev13	CDS	4005849	4005933	.	+	1	ID=Cre07.g339900.t1.1.v5.5.CDS.14;Parent=Cre07.g339900.t1.1.v5.5;pacid=30775405
chromosome_7	phytozomev13	exon	4006065	4006089	.	+	.	ID=Cre07.g339900.t1.1.v5.5.exon.15;Parent=Cre07.g339900.t1.1.v5.5;pacid=30775405
chromosome_7	phytozomev13	CDS	4006065	4006089	.	+	0	ID=Cre07.g339900.t1.1.v5.5.CDS.15;Parent=Cre07.g339900.t1.1.v5.5;pacid=30775405
chromosome_7	phytozomev13	exon	4006239	4006306	.	+	.	ID=Cre07.g339900.t1.1.v5.5.exon.16;Parent=Cre07.g339900.t1.1.v5.5;pacid=30775405
chromosome_7	phytozomev13	CDS	4006239	4006306	.	+	2	ID=Cre07.g339900.t1.1.v5.5.CDS.16;Parent=Cre07.g339900.t1.1.v5.5;pacid=30775405
chromosome_7	phytozomev13	exon	4006434	4006484	.	+	.	ID=Cre07.g339900.t1.1.v5.5.exon.17;Parent=Cre07.g339900.t1.1.v5.5;pacid=30775405
chromosome_7	phytozomev13	CDS	4006434	4006484	.	+	0	ID=Cre07.g339900.t1.1.v5.5.CDS.17;Parent=Cre07.g339900.t1.1.v5.5;pacid=30775405
chromosome_7	phytozomev13	CDS	4006620	4006757	.	+	0	ID=Cre07.g339900.t1.1.v5.5.CDS.18;Parent=Cre07.g339900.t1.1.v5.5;pacid=30775405
chromosome_7	phytozomev13	exon	4006620	4009532	.	+	.	ID=Cre07.g339900.t1.1.v5.5.exon.18;Parent=Cre07.g339900.t1.1.v5.5;pacid=30775405
chromosome_7	phytozomev13	three_prime_UTR	4006758	4009532	.	+	.	ID=Cre07.g339900.t1.1.v5.5.three_prime_UTR.1;Parent=Cre07.g339900.t1.1.v5.5;pacid=30775405
###
chromosome_7	phytozomev13	gene	4011446	4014307	.	+	.	ID=Cre07.g339950.v5.5;Name=Cre07.g339950
chromosome_7	phytozomev13	mRNA	4011446	4014307	.	+	.	ID=Cre07.g339950.t1.1.v5.5;Parent=Cre07.g339950.v5.5;Name=Cre07.g339950.t1.1;pacid=30774925;longest=1
chromosome_7	phytozomev13	five_prime_UTR	4011446	4011551	.	+	.	ID=Cre07.g339950.t1.1.v5.5.five_prime_UTR.1;Parent=Cre07.g339950.t1.1.v5.5;pacid=30774925
chromosome_7	phytozomev13	exon	4011446	4011900	.	+	.	ID=Cre07.g339950.t1.1.v5.5.exon.1;Parent=Cre07.g339950.t1.1.v5.5;pacid=30774925
chromosome_7	phytozomev13	CDS	4011552	4011900	.	+	0	ID=Cre07.g339950.t1.1.v5.5.CDS.1;Parent=Cre07.g339950.t1.1.v5.5;pacid=30774925
chromosome_7	phytozomev13	exon	4012184	4012234	.	+	.	ID=Cre07.g339950.t1.1.v5.5.exon.2;Parent=Cre07.g339950.t1.1.v5.5;pacid=30774925
chromosome_7	phytozomev13	CDS	4012184	4012234	.	+	2	ID=Cre07.g339950.t1.1.v5.5.CDS.2;Parent=Cre07.g339950.t1.1.v5.5;pacid=30774925
chromosome_7	phytozomev13	CDS	4012437	4012708	.	+	2	ID=Cre07.g339950.t1.1.v5.5.CDS.3;Parent=Cre07.g339950.t1.1.v5.5;pacid=30774925
chromosome_7	phytozomev13	exon	4012437	4014307	.	+	.	ID=Cre07.g339950.t1.1.v5.5.exon.3;Parent=Cre07.g339950.t1.1.v5.5;pacid=30774925
chromosome_7	phytozomev13	three_prime_UTR	4012709	4014307	.	+	.	ID=Cre07.g339950.t1.1.v5.5.three_prime_UTR.1;Parent=Cre07.g339950.t1.1.v5.5;pacid=30774925
chromosome_7	phytozomev13	mRNA	4011446	4014307	.	+	.	ID=Cre07.g339950.t2.1.v5.5;Parent=Cre07.g339950.v5.5;Name=Cre07.g339950.t2.1;pacid=30774926;longest=0
chromosome_7	phytozomev13	five_prime_UTR	4011446	4011551	.	+	.	ID=Cre07.g339950.t2.1.v5.5.five_prime_UTR.1;Parent=Cre07.g339950.t2.1.v5.5;pacid=30774926
chromosome_7	phytozomev13	exon	4011446	4011900	.	+	.	ID=Cre07.g339950.t2.1.v5.5.exon.1;Parent=Cre07.g339950.t2.1.v5.5;pacid=30774926
chromosome_7	phytozomev13	CDS	4011552	4011900	.	+	0	ID=Cre07.g339950.t2.1.v5.5.CDS.1;Parent=Cre07.g339950.t2.1.v5.5;pacid=30774926
chromosome_7	phytozomev13	exon	4012184	4012234	.	+	.	ID=Cre07.g339950.t2.1.v5.5.exon.2;Parent=Cre07.g339950.t2.1.v5.5;pacid=30774926
chromosome_7	phytozomev13	CDS	4012184	4012234	.	+	2	ID=Cre07.g339950.t2.1.v5.5.CDS.2;Parent=Cre07.g339950.t2.1.v5.5;pacid=30774926
chromosome_7	phytozomev13	CDS	4012440	4012708	.	+	2	ID=Cre07.g339950.t2.1.v5.5.CDS.3;Parent=Cre07.g339950.t2.1.v5.5;pacid=30774926
chromosome_7	phytozomev13	exon	4012440	4014307	.	+	.	ID=Cre07.g339950.t2.1.v5.5.exon.3;Parent=Cre07.g339950.t2.1.v5.5;pacid=30774926
chromosome_7	phytozomev13	three_prime_UTR	4012709	4014307	.	+	.	ID=Cre07.g339950.t2.1.v5.5.three_prime_UTR.1;Parent=Cre07.g339950.t2.1.v5.5;pacid=30774926
###
chromosome_7	phytozomev13	gene	4015364	4022075	.	-	.	ID=Cre07.g340000.v5.5;Name=Cre07.g340000
chromosome_7	phytozomev13	mRNA	4015364	4022075	.	-	.	ID=Cre07.g340000.t1.1.v5.5;Parent=Cre07.g340000.v5.5;Name=Cre07.g340000.t1.1;pacid=30774803;longest=1
chromosome_7	phytozomev13	three_prime_UTR	4015364	4017894	.	-	.	ID=Cre07.g340000.t1.1.v5.5.three_prime_UTR.1;Parent=Cre07.g340000.t1.1.v5.5;pacid=30774803
chromosome_7	phytozomev13	exon	4015364	4018026	.	-	.	ID=Cre07.g340000.t1.1.v5.5.exon.6;Parent=Cre07.g340000.t1.1.v5.5;pacid=30774803
chromosome_7	phytozomev13	CDS	4017895	4018026	.	-	0	ID=Cre07.g340000.t1.1.v5.5.CDS.6;Parent=Cre07.g340000.t1.1.v5.5;pacid=30774803
chromosome_7	phytozomev13	exon	4018229	4019869	.	-	.	ID=Cre07.g340000.t1.1.v5.5.exon.5;Parent=Cre07.g340000.t1.1.v5.5;pacid=30774803
chromosome_7	phytozomev13	CDS	4018229	4019869	.	-	0	ID=Cre07.g340000.t1.1.v5.5.CDS.5;Parent=Cre07.g340000.t1.1.v5.5;pacid=30774803
chromosome_7	phytozomev13	exon	4020027	4020148	.	-	.	ID=Cre07.g340000.t1.1.v5.5.exon.4;Parent=Cre07.g340000.t1.1.v5.5;pacid=30774803
chromosome_7	phytozomev13	CDS	4020027	4020148	.	-	2	ID=Cre07.g340000.t1.1.v5.5.CDS.4;Parent=Cre07.g340000.t1.1.v5.5;pacid=30774803
chromosome_7	phytozomev13	exon	4020399	4020619	.	-	.	ID=Cre07.g340000.t1.1.v5.5.exon.3;Parent=Cre07.g340000.t1.1.v5.5;pacid=30774803
chromosome_7	phytozomev13	CDS	4020399	4020619	.	-	1	ID=Cre07.g340000.t1.1.v5.5.CDS.3;Parent=Cre07.g340000.t1.1.v5.5;pacid=30774803
chromosome_7	phytozomev13	exon	4020912	4021026	.	-	.	ID=Cre07.g340000.t1.1.v5.5.exon.2;Parent=Cre07.g340000.t1.1.v5.5;pacid=30774803
chromosome_7	phytozomev13	CDS	4020912	4021026	.	-	2	ID=Cre07.g340000.t1.1.v5.5.CDS.2;Parent=Cre07.g340000.t1.1.v5.5;pacid=30774803
chromosome_7	phytozomev13	CDS	4021236	4021521	.	-	0	ID=Cre07.g340000.t1.1.v5.5.CDS.1;Parent=Cre07.g340000.t1.1.v5.5;pacid=30774803
chromosome_7	phytozomev13	exon	4021236	4022075	.	-	.	ID=Cre07.g340000.t1.1.v5.5.exon.1;Parent=Cre07.g340000.t1.1.v5.5;pacid=30774803
chromosome_7	phytozomev13	five_prime_UTR	4021522	4022075	.	-	.	ID=Cre07.g340000.t1.1.v5.5.five_prime_UTR.1;Parent=Cre07.g340000.t1.1.v5.5;pacid=30774803
###
chromosome_7	phytozomev13	gene	4022229	4027851	.	+	.	ID=Cre07.g340050.v5.5;Name=Cre07.g340050
chromosome_7	phytozomev13	mRNA	4022229	4027851	.	+	.	ID=Cre07.g340050.t1.1.v5.5;Parent=Cre07.g340050.v5.5;Name=Cre07.g340050.t1.1;pacid=30774278;longest=1
chromosome_7	phytozomev13	five_prime_UTR	4022229	4022313	.	+	.	ID=Cre07.g340050.t1.1.v5.5.five_prime_UTR.1;Parent=Cre07.g340050.t1.1.v5.5;pacid=30774278
chromosome_7	phytozomev13	exon	4022229	4022445	.	+	.	ID=Cre07.g340050.t1.1.v5.5.exon.1;Parent=Cre07.g340050.t1.1.v5.5;pacid=30774278
chromosome_7	phytozomev13	CDS	4022314	4022445	.	+	0	ID=Cre07.g340050.t1.1.v5.5.CDS.1;Parent=Cre07.g340050.t1.1.v5.5;pacid=30774278
chromosome_7	phytozomev13	exon	4022537	4022602	.	+	.	ID=Cre07.g340050.t1.1.v5.5.exon.2;Parent=Cre07.g340050.t1.1.v5.5;pacid=30774278
chromosome_7	phytozomev13	CDS	4022537	4022602	.	+	0	ID=Cre07.g340050.t1.1.v5.5.CDS.2;Parent=Cre07.g340050.t1.1.v5.5;pacid=30774278
chromosome_7	phytozomev13	exon	4022677	4023017	.	+	.	ID=Cre07.g340050.t1.1.v5.5.exon.3;Parent=Cre07.g340050.t1.1.v5.5;pacid=30774278
chromosome_7	phytozomev13	CDS	4022677	4023017	.	+	0	ID=Cre07.g340050.t1.1.v5.5.CDS.3;Parent=Cre07.g340050.t1.1.v5.5;pacid=30774278
chromosome_7	phytozomev13	exon	4023292	4023439	.	+	.	ID=Cre07.g340050.t1.1.v5.5.exon.4;Parent=Cre07.g340050.t1.1.v5.5;pacid=30774278
chromosome_7	phytozomev13	CDS	4023292	4023439	.	+	1	ID=Cre07.g340050.t1.1.v5.5.CDS.4;Parent=Cre07.g340050.t1.1.v5.5;pacid=30774278
chromosome_7	phytozomev13	exon	4023906	4024016	.	+	.	ID=Cre07.g340050.t1.1.v5.5.exon.5;Parent=Cre07.g340050.t1.1.v5.5;pacid=30774278
chromosome_7	phytozomev13	CDS	4023906	4024016	.	+	0	ID=Cre07.g340050.t1.1.v5.5.CDS.5;Parent=Cre07.g340050.t1.1.v5.5;pacid=30774278
chromosome_7	phytozomev13	exon	4024845	4025288	.	+	.	ID=Cre07.g340050.t1.1.v5.5.exon.6;Parent=Cre07.g340050.t1.1.v5.5;pacid=30774278
chromosome_7	phytozomev13	CDS	4024845	4025288	.	+	0	ID=Cre07.g340050.t1.1.v5.5.CDS.6;Parent=Cre07.g340050.t1.1.v5.5;pacid=30774278
chromosome_7	phytozomev13	exon	4025687	4026571	.	+	.	ID=Cre07.g340050.t1.1.v5.5.exon.7;Parent=Cre07.g340050.t1.1.v5.5;pacid=30774278
chromosome_7	phytozomev13	CDS	4025687	4026571	.	+	0	ID=Cre07.g340050.t1.1.v5.5.CDS.7;Parent=Cre07.g340050.t1.1.v5.5;pacid=30774278
chromosome_7	phytozomev13	CDS	4026864	4027133	.	+	0	ID=Cre07.g340050.t1.1.v5.5.CDS.8;Parent=Cre07.g340050.t1.1.v5.5;pacid=30774278
chromosome_7	phytozomev13	exon	4026864	4027851	.	+	.	ID=Cre07.g340050.t1.1.v5.5.exon.8;Parent=Cre07.g340050.t1.1.v5.5;pacid=30774278
chromosome_7	phytozomev13	three_prime_UTR	4027134	4027851	.	+	.	ID=Cre07.g340050.t1.1.v5.5.three_prime_UTR.1;Parent=Cre07.g340050.t1.1.v5.5;pacid=30774278
###
chromosome_7	phytozomev13	gene	4028000	4033245	.	-	.	ID=Cre07.g340100.v5.5;Name=Cre07.g340100
chromosome_7	phytozomev13	mRNA	4028000	4033245	.	-	.	ID=Cre07.g340100.t1.2.v5.5;Parent=Cre07.g340100.v5.5;Name=Cre07.g340100.t1.2;pacid=30774965;longest=1;geneName=MOT13
chromosome_7	phytozomev13	three_prime_UTR	4028000	4028737	.	-	.	ID=Cre07.g340100.t1.2.v5.5.three_prime_UTR.1;Parent=Cre07.g340100.t1.2.v5.5;pacid=30774965
chromosome_7	phytozomev13	exon	4028000	4030852	.	-	.	ID=Cre07.g340100.t1.2.v5.5.exon.8;Parent=Cre07.g340100.t1.2.v5.5;pacid=30774965
chromosome_7	phytozomev13	CDS	4028738	4030852	.	-	0	ID=Cre07.g340100.t1.2.v5.5.CDS.8;Parent=Cre07.g340100.t1.2.v5.5;pacid=30774965
chromosome_7	phytozomev13	exon	4031080	4031187	.	-	.	ID=Cre07.g340100.t1.2.v5.5.exon.7;Parent=Cre07.g340100.t1.2.v5.5;pacid=30774965
chromosome_7	phytozomev13	CDS	4031080	4031187	.	-	0	ID=Cre07.g340100.t1.2.v5.5.CDS.7;Parent=Cre07.g340100.t1.2.v5.5;pacid=30774965
chromosome_7	phytozomev13	exon	4031428	4031591	.	-	.	ID=Cre07.g340100.t1.2.v5.5.exon.6;Parent=Cre07.g340100.t1.2.v5.5;pacid=30774965
chromosome_7	phytozomev13	CDS	4031428	4031591	.	-	2	ID=Cre07.g340100.t1.2.v5.5.CDS.6;Parent=Cre07.g340100.t1.2.v5.5;pacid=30774965
chromosome_7	phytozomev13	exon	4031778	4031822	.	-	.	ID=Cre07.g340100.t1.2.v5.5.exon.5;Parent=Cre07.g340100.t1.2.v5.5;pacid=30774965
chromosome_7	phytozomev13	CDS	4031778	4031822	.	-	2	ID=Cre07.g340100.t1.2.v5.5.CDS.5;Parent=Cre07.g340100.t1.2.v5.5;pacid=30774965
chromosome_7	phytozomev13	exon	4031978	4032051	.	-	.	ID=Cre07.g340100.t1.2.v5.5.exon.4;Parent=Cre07.g340100.t1.2.v5.5;pacid=30774965
chromosome_7	phytozomev13	CDS	4031978	4032051	.	-	1	ID=Cre07.g340100.t1.2.v5.5.CDS.4;Parent=Cre07.g340100.t1.2.v5.5;pacid=30774965
chromosome_7	phytozomev13	exon	4032305	4032375	.	-	.	ID=Cre07.g340100.t1.2.v5.5.exon.3;Parent=Cre07.g340100.t1.2.v5.5;pacid=30774965
chromosome_7	phytozomev13	CDS	4032305	4032375	.	-	0	ID=Cre07.g340100.t1.2.v5.5.CDS.3;Parent=Cre07.g340100.t1.2.v5.5;pacid=30774965
chromosome_7	phytozomev13	exon	4032670	4032724	.	-	.	ID=Cre07.g340100.t1.2.v5.5.exon.2;Parent=Cre07.g340100.t1.2.v5.5;pacid=30774965
chromosome_7	phytozomev13	CDS	4032670	4032724	.	-	1	ID=Cre07.g340100.t1.2.v5.5.CDS.2;Parent=Cre07.g340100.t1.2.v5.5;pacid=30774965
chromosome_7	phytozomev13	CDS	4032872	4033011	.	-	0	ID=Cre07.g340100.t1.2.v5.5.CDS.1;Parent=Cre07.g340100.t1.2.v5.5;pacid=30774965
chromosome_7	phytozomev13	exon	4032872	4033245	.	-	.	ID=Cre07.g340100.t1.2.v5.5.exon.1;Parent=Cre07.g340100.t1.2.v5.5;pacid=30774965
chromosome_7	phytozomev13	five_prime_UTR	4033012	4033245	.	-	.	ID=Cre07.g340100.t1.2.v5.5.five_prime_UTR.1;Parent=Cre07.g340100.t1.2.v5.5;pacid=30774965
###
chromosome_7	phytozomev13	gene	4033246	4036210	.	+	.	ID=Cre07.g340150.v5.5;Name=Cre07.g340150
chromosome_7	phytozomev13	mRNA	4033246	4036074	.	+	.	ID=Cre07.g340150.t1.2.v5.5;Parent=Cre07.g340150.v5.5;Name=Cre07.g340150.t1.2;pacid=30775201;longest=0
chromosome_7	phytozomev13	five_prime_UTR	4033246	4033559	.	+	.	ID=Cre07.g340150.t1.2.v5.5.five_prime_UTR.1;Parent=Cre07.g340150.t1.2.v5.5;pacid=30775201
chromosome_7	phytozomev13	exon	4033246	4033796	.	+	.	ID=Cre07.g340150.t1.2.v5.5.exon.1;Parent=Cre07.g340150.t1.2.v5.5;pacid=30775201
chromosome_7	phytozomev13	CDS	4033560	4033796	.	+	0	ID=Cre07.g340150.t1.2.v5.5.CDS.1;Parent=Cre07.g340150.t1.2.v5.5;pacid=30775201
chromosome_7	phytozomev13	exon	4034152	4034220	.	+	.	ID=Cre07.g340150.t1.2.v5.5.exon.2;Parent=Cre07.g340150.t1.2.v5.5;pacid=30775201
chromosome_7	phytozomev13	CDS	4034152	4034220	.	+	0	ID=Cre07.g340150.t1.2.v5.5.CDS.2;Parent=Cre07.g340150.t1.2.v5.5;pacid=30775201
chromosome_7	phytozomev13	exon	4034418	4034529	.	+	.	ID=Cre07.g340150.t1.2.v5.5.exon.3;Parent=Cre07.g340150.t1.2.v5.5;pacid=30775201
chromosome_7	phytozomev13	CDS	4034418	4034529	.	+	0	ID=Cre07.g340150.t1.2.v5.5.CDS.3;Parent=Cre07.g340150.t1.2.v5.5;pacid=30775201
chromosome_7	phytozomev13	exon	4034774	4034994	.	+	.	ID=Cre07.g340150.t1.2.v5.5.exon.4;Parent=Cre07.g340150.t1.2.v5.5;pacid=30775201
chromosome_7	phytozomev13	CDS	4034774	4034994	.	+	2	ID=Cre07.g340150.t1.2.v5.5.CDS.4;Parent=Cre07.g340150.t1.2.v5.5;pacid=30775201
chromosome_7	phytozomev13	exon	4035318	4035431	.	+	.	ID=Cre07.g340150.t1.2.v5.5.exon.5;Parent=Cre07.g340150.t1.2.v5.5;pacid=30775201
chromosome_7	phytozomev13	CDS	4035318	4035431	.	+	0	ID=Cre07.g340150.t1.2.v5.5.CDS.5;Parent=Cre07.g340150.t1.2.v5.5;pacid=30775201
chromosome_7	phytozomev13	CDS	4035742	4035876	.	+	0	ID=Cre07.g340150.t1.2.v5.5.CDS.6;Parent=Cre07.g340150.t1.2.v5.5;pacid=30775201
chromosome_7	phytozomev13	exon	4035742	4036074	.	+	.	ID=Cre07.g340150.t1.2.v5.5.exon.6;Parent=Cre07.g340150.t1.2.v5.5;pacid=30775201
chromosome_7	phytozomev13	three_prime_UTR	4035877	4036074	.	+	.	ID=Cre07.g340150.t1.2.v5.5.three_prime_UTR.1;Parent=Cre07.g340150.t1.2.v5.5;pacid=30775201
chromosome_7	phytozomev13	mRNA	4033364	4036074	.	+	.	ID=Cre07.g340150.t2.1.v5.5;Parent=Cre07.g340150.v5.5;Name=Cre07.g340150.t2.1;pacid=30775199;longest=1
chromosome_7	phytozomev13	five_prime_UTR	4033364	4033409	.	+	.	ID=Cre07.g340150.t2.1.v5.5.five_prime_UTR.1;Parent=Cre07.g340150.t2.1.v5.5;pacid=30775199
chromosome_7	phytozomev13	exon	4033364	4033796	.	+	.	ID=Cre07.g340150.t2.1.v5.5.exon.1;Parent=Cre07.g340150.t2.1.v5.5;pacid=30775199
chromosome_7	phytozomev13	CDS	4033410	4033796	.	+	0	ID=Cre07.g340150.t2.1.v5.5.CDS.1;Parent=Cre07.g340150.t2.1.v5.5;pacid=30775199
chromosome_7	phytozomev13	exon	4034152	4034220	.	+	.	ID=Cre07.g340150.t2.1.v5.5.exon.2;Parent=Cre07.g340150.t2.1.v5.5;pacid=30775199
chromosome_7	phytozomev13	CDS	4034152	4034220	.	+	0	ID=Cre07.g340150.t2.1.v5.5.CDS.2;Parent=Cre07.g340150.t2.1.v5.5;pacid=30775199
chromosome_7	phytozomev13	exon	4034418	4034529	.	+	.	ID=Cre07.g340150.t2.1.v5.5.exon.3;Parent=Cre07.g340150.t2.1.v5.5;pacid=30775199
chromosome_7	phytozomev13	CDS	4034418	4034529	.	+	0	ID=Cre07.g340150.t2.1.v5.5.CDS.3;Parent=Cre07.g340150.t2.1.v5.5;pacid=30775199
chromosome_7	phytozomev13	exon	4034774	4034994	.	+	.	ID=Cre07.g340150.t2.1.v5.5.exon.4;Parent=Cre07.g340150.t2.1.v5.5;pacid=30775199
chromosome_7	phytozomev13	CDS	4034774	4034994	.	+	2	ID=Cre07.g340150.t2.1.v5.5.CDS.4;Parent=Cre07.g340150.t2.1.v5.5;pacid=30775199
chromosome_7	phytozomev13	exon	4035318	4035431	.	+	.	ID=Cre07.g340150.t2.1.v5.5.exon.5;Parent=Cre07.g340150.t2.1.v5.5;pacid=30775199
chromosome_7	phytozomev13	CDS	4035318	4035431	.	+	0	ID=Cre07.g340150.t2.1.v5.5.CDS.5;Parent=Cre07.g340150.t2.1.v5.5;pacid=30775199
chromosome_7	phytozomev13	CDS	4035742	4035876	.	+	0	ID=Cre07.g340150.t2.1.v5.5.CDS.6;Parent=Cre07.g340150.t2.1.v5.5;pacid=30775199
chromosome_7	phytozomev13	exon	4035742	4036074	.	+	.	ID=Cre07.g340150.t2.1.v5.5.exon.6;Parent=Cre07.g340150.t2.1.v5.5;pacid=30775199
chromosome_7	phytozomev13	three_prime_UTR	4035877	4036074	.	+	.	ID=Cre07.g340150.t2.1.v5.5.three_prime_UTR.1;Parent=Cre07.g340150.t2.1.v5.5;pacid=30775199
chromosome_7	phytozomev13	mRNA	4033364	4036210	.	+	.	ID=Cre07.g340150.t3.1.v5.5;Parent=Cre07.g340150.v5.5;Name=Cre07.g340150.t3.1;pacid=30775200;longest=0
chromosome_7	phytozomev13	five_prime_UTR	4033364	4033559	.	+	.	ID=Cre07.g340150.t3.1.v5.5.five_prime_UTR.1;Parent=Cre07.g340150.t3.1.v5.5;pacid=30775200
chromosome_7	phytozomev13	exon	4033364	4033796	.	+	.	ID=Cre07.g340150.t3.1.v5.5.exon.1;Parent=Cre07.g340150.t3.1.v5.5;pacid=30775200
chromosome_7	phytozomev13	CDS	4033560	4033796	.	+	0	ID=Cre07.g340150.t3.1.v5.5.CDS.1;Parent=Cre07.g340150.t3.1.v5.5;pacid=30775200
chromosome_7	phytozomev13	exon	4034152	4034220	.	+	.	ID=Cre07.g340150.t3.1.v5.5.exon.2;Parent=Cre07.g340150.t3.1.v5.5;pacid=30775200
chromosome_7	phytozomev13	CDS	4034152	4034220	.	+	0	ID=Cre07.g340150.t3.1.v5.5.CDS.2;Parent=Cre07.g340150.t3.1.v5.5;pacid=30775200
chromosome_7	phytozomev13	exon	4034418	4034529	.	+	.	ID=Cre07.g340150.t3.1.v5.5.exon.3;Parent=Cre07.g340150.t3.1.v5.5;pacid=30775200
chromosome_7	phytozomev13	CDS	4034418	4034529	.	+	0	ID=Cre07.g340150.t3.1.v5.5.CDS.3;Parent=Cre07.g340150.t3.1.v5.5;pacid=30775200
chromosome_7	phytozomev13	exon	4034774	4034994	.	+	.	ID=Cre07.g340150.t3.1.v5.5.exon.4;Parent=Cre07.g340150.t3.1.v5.5;pacid=30775200
chromosome_7	phytozomev13	CDS	4034774	4034994	.	+	2	ID=Cre07.g340150.t3.1.v5.5.CDS.4;Parent=Cre07.g340150.t3.1.v5.5;pacid=30775200
chromosome_7	phytozomev13	exon	4035318	4035431	.	+	.	ID=Cre07.g340150.t3.1.v5.5.exon.5;Parent=Cre07.g340150.t3.1.v5.5;pacid=30775200
chromosome_7	phytozomev13	CDS	4035318	4035431	.	+	0	ID=Cre07.g340150.t3.1.v5.5.CDS.5;Parent=Cre07.g340150.t3.1.v5.5;pacid=30775200
chromosome_7	phytozomev13	CDS	4035742	4035876	.	+	0	ID=Cre07.g340150.t3.1.v5.5.CDS.6;Parent=Cre07.g340150.t3.1.v5.5;pacid=30775200
chromosome_7	phytozomev13	exon	4035742	4036210	.	+	.	ID=Cre07.g340150.t3.1.v5.5.exon.6;Parent=Cre07.g340150.t3.1.v5.5;pacid=30775200
chromosome_7	phytozomev13	three_prime_UTR	4035877	4036210	.	+	.	ID=Cre07.g340150.t3.1.v5.5.three_prime_UTR.1;Parent=Cre07.g340150.t3.1.v5.5;pacid=30775200
###
chromosome_7	phytozomev13	gene	4038143	4040755	.	-	.	ID=Cre07.g340200.v5.5;Name=Cre07.g340200
chromosome_7	phytozomev13	mRNA	4038143	4040755	.	-	.	ID=Cre07.g340200.t1.1.v5.5;Parent=Cre07.g340200.v5.5;Name=Cre07.g340200.t1.1;pacid=30774383;longest=1;geneName=PGRL1
chromosome_7	phytozomev13	three_prime_UTR	4038143	4039065	.	-	.	ID=Cre07.g340200.t1.1.v5.5.three_prime_UTR.1;Parent=Cre07.g340200.t1.1.v5.5;pacid=30774383
chromosome_7	phytozomev13	exon	4038143	4039101	.	-	.	ID=Cre07.g340200.t1.1.v5.5.exon.3;Parent=Cre07.g340200.t1.1.v5.5;pacid=30774383
chromosome_7	phytozomev13	CDS	4039066	4039101	.	-	0	ID=Cre07.g340200.t1.1.v5.5.CDS.3;Parent=Cre07.g340200.t1.1.v5.5;pacid=30774383
chromosome_7	phytozomev13	exon	4039325	4039345	.	-	.	ID=Cre07.g340200.t1.1.v5.5.exon.2;Parent=Cre07.g340200.t1.1.v5.5;pacid=30774383
chromosome_7	phytozomev13	CDS	4039325	4039345	.	-	0	ID=Cre07.g340200.t1.1.v5.5.CDS.2;Parent=Cre07.g340200.t1.1.v5.5;pacid=30774383
chromosome_7	phytozomev13	CDS	4039580	4040524	.	-	0	ID=Cre07.g340200.t1.1.v5.5.CDS.1;Parent=Cre07.g340200.t1.1.v5.5;pacid=30774383
chromosome_7	phytozomev13	exon	4039580	4040755	.	-	.	ID=Cre07.g340200.t1.1.v5.5.exon.1;Parent=Cre07.g340200.t1.1.v5.5;pacid=30774383
chromosome_7	phytozomev13	five_prime_UTR	4040525	4040755	.	-	.	ID=Cre07.g340200.t1.1.v5.5.five_prime_UTR.1;Parent=Cre07.g340200.t1.1.v5.5;pacid=30774383
###
chromosome_7	phytozomev13	gene	4040904	4048395	.	-	.	ID=Cre07.g340250.v5.5;Name=Cre07.g340250
chromosome_7	phytozomev13	mRNA	4040904	4048395	.	-	.	ID=Cre07.g340250.t1.1.v5.5;Parent=Cre07.g340250.v5.5;Name=Cre07.g340250.t1.1;pacid=30775417;longest=1
chromosome_7	phytozomev13	three_prime_UTR	4040904	4042612	.	-	.	ID=Cre07.g340250.t1.1.v5.5.three_prime_UTR.1;Parent=Cre07.g340250.t1.1.v5.5;pacid=30775417
chromosome_7	phytozomev13	exon	4040904	4042837	.	-	.	ID=Cre07.g340250.t1.1.v5.5.exon.18;Parent=Cre07.g340250.t1.1.v5.5;pacid=30775417
chromosome_7	phytozomev13	CDS	4042613	4042837	.	-	0	ID=Cre07.g340250.t1.1.v5.5.CDS.18;Parent=Cre07.g340250.t1.1.v5.5;pacid=30775417
chromosome_7	phytozomev13	exon	4042926	4042976	.	-	.	ID=Cre07.g340250.t1.1.v5.5.exon.17;Parent=Cre07.g340250.t1.1.v5.5;pacid=30775417
chromosome_7	phytozomev13	CDS	4042926	4042976	.	-	0	ID=Cre07.g340250.t1.1.v5.5.CDS.17;Parent=Cre07.g340250.t1.1.v5.5;pacid=30775417
chromosome_7	phytozomev13	exon	4043102	4043169	.	-	.	ID=Cre07.g340250.t1.1.v5.5.exon.16;Parent=Cre07.g340250.t1.1.v5.5;pacid=30775417
chromosome_7	phytozomev13	CDS	4043102	4043169	.	-	2	ID=Cre07.g340250.t1.1.v5.5.CDS.16;Parent=Cre07.g340250.t1.1.v5.5;pacid=30775417
chromosome_7	phytozomev13	exon	4043384	4043408	.	-	.	ID=Cre07.g340250.t1.1.v5.5.exon.15;Parent=Cre07.g340250.t1.1.v5.5;pacid=30775417
chromosome_7	phytozomev13	CDS	4043384	4043408	.	-	0	ID=Cre07.g340250.t1.1.v5.5.CDS.15;Parent=Cre07.g340250.t1.1.v5.5;pacid=30775417
chromosome_7	phytozomev13	exon	4043511	4043595	.	-	.	ID=Cre07.g340250.t1.1.v5.5.exon.14;Parent=Cre07.g340250.t1.1.v5.5;pacid=30775417
chromosome_7	phytozomev13	CDS	4043511	4043595	.	-	1	ID=Cre07.g340250.t1.1.v5.5.CDS.14;Parent=Cre07.g340250.t1.1.v5.5;pacid=30775417
chromosome_7	phytozomev13	exon	4043713	4043873	.	-	.	ID=Cre07.g340250.t1.1.v5.5.exon.13;Parent=Cre07.g340250.t1.1.v5.5;pacid=30775417
chromosome_7	phytozomev13	CDS	4043713	4043873	.	-	0	ID=Cre07.g340250.t1.1.v5.5.CDS.13;Parent=Cre07.g340250.t1.1.v5.5;pacid=30775417
chromosome_7	phytozomev13	exon	4043977	4044078	.	-	.	ID=Cre07.g340250.t1.1.v5.5.exon.12;Parent=Cre07.g340250.t1.1.v5.5;pacid=30775417
chromosome_7	phytozomev13	CDS	4043977	4044078	.	-	0	ID=Cre07.g340250.t1.1.v5.5.CDS.12;Parent=Cre07.g340250.t1.1.v5.5;pacid=30775417
chromosome_7	phytozomev13	exon	4044242	4044373	.	-	.	ID=Cre07.g340250.t1.1.v5.5.exon.11;Parent=Cre07.g340250.t1.1.v5.5;pacid=30775417
chromosome_7	phytozomev13	CDS	4044242	4044373	.	-	0	ID=Cre07.g340250.t1.1.v5.5.CDS.11;Parent=Cre07.g340250.t1.1.v5.5;pacid=30775417
chromosome_7	phytozomev13	exon	4044484	4044514	.	-	.	ID=Cre07.g340250.t1.1.v5.5.exon.10;Parent=Cre07.g340250.t1.1.v5.5;pacid=30775417
chromosome_7	phytozomev13	CDS	4044484	4044514	.	-	1	ID=Cre07.g340250.t1.1.v5.5.CDS.10;Parent=Cre07.g340250.t1.1.v5.5;pacid=30775417
chromosome_7	phytozomev13	exon	4044625	4044715	.	-	.	ID=Cre07.g340250.t1.1.v5.5.exon.9;Parent=Cre07.g340250.t1.1.v5.5;pacid=30775417
chromosome_7	phytozomev13	CDS	4044625	4044715	.	-	2	ID=Cre07.g340250.t1.1.v5.5.CDS.9;Parent=Cre07.g340250.t1.1.v5.5;pacid=30775417
chromosome_7	phytozomev13	exon	4044853	4045471	.	-	.	ID=Cre07.g340250.t1.1.v5.5.exon.8;Parent=Cre07.g340250.t1.1.v5.5;pacid=30775417
chromosome_7	phytozomev13	CDS	4044853	4045471	.	-	0	ID=Cre07.g340250.t1.1.v5.5.CDS.8;Parent=Cre07.g340250.t1.1.v5.5;pacid=30775417
chromosome_7	phytozomev13	exon	4045599	4045895	.	-	.	ID=Cre07.g340250.t1.1.v5.5.exon.7;Parent=Cre07.g340250.t1.1.v5.5;pacid=30775417
chromosome_7	phytozomev13	CDS	4045599	4045895	.	-	0	ID=Cre07.g340250.t1.1.v5.5.CDS.7;Parent=Cre07.g340250.t1.1.v5.5;pacid=30775417
chromosome_7	phytozomev13	exon	4046018	4046172	.	-	.	ID=Cre07.g340250.t1.1.v5.5.exon.6;Parent=Cre07.g340250.t1.1.v5.5;pacid=30775417
chromosome_7	phytozomev13	CDS	4046018	4046172	.	-	2	ID=Cre07.g340250.t1.1.v5.5.CDS.6;Parent=Cre07.g340250.t1.1.v5.5;pacid=30775417
chromosome_7	phytozomev13	exon	4046499	4046569	.	-	.	ID=Cre07.g340250.t1.1.v5.5.exon.5;Parent=Cre07.g340250.t1.1.v5.5;pacid=30775417
chromosome_7	phytozomev13	CDS	4046499	4046569	.	-	1	ID=Cre07.g340250.t1.1.v5.5.CDS.5;Parent=Cre07.g340250.t1.1.v5.5;pacid=30775417
chromosome_7	phytozomev13	exon	4046929	4047098	.	-	.	ID=Cre07.g340250.t1.1.v5.5.exon.4;Parent=Cre07.g340250.t1.1.v5.5;pacid=30775417
chromosome_7	phytozomev13	CDS	4046929	4047098	.	-	0	ID=Cre07.g340250.t1.1.v5.5.CDS.4;Parent=Cre07.g340250.t1.1.v5.5;pacid=30775417
chromosome_7	phytozomev13	exon	4047505	4047621	.	-	.	ID=Cre07.g340250.t1.1.v5.5.exon.3;Parent=Cre07.g340250.t1.1.v5.5;pacid=30775417
chromosome_7	phytozomev13	CDS	4047505	4047621	.	-	0	ID=Cre07.g340250.t1.1.v5.5.CDS.3;Parent=Cre07.g340250.t1.1.v5.5;pacid=30775417
chromosome_7	phytozomev13	exon	4047731	4047784	.	-	.	ID=Cre07.g340250.t1.1.v5.5.exon.2;Parent=Cre07.g340250.t1.1.v5.5;pacid=30775417
chromosome_7	phytozomev13	CDS	4047731	4047784	.	-	0	ID=Cre07.g340250.t1.1.v5.5.CDS.2;Parent=Cre07.g340250.t1.1.v5.5;pacid=30775417
chromosome_7	phytozomev13	CDS	4047974	4048279	.	-	0	ID=Cre07.g340250.t1.1.v5.5.CDS.1;Parent=Cre07.g340250.t1.1.v5.5;pacid=30775417
chromosome_7	phytozomev13	exon	4047974	4048395	.	-	.	ID=Cre07.g340250.t1.1.v5.5.exon.1;Parent=Cre07.g340250.t1.1.v5.5;pacid=30775417
chromosome_7	phytozomev13	five_prime_UTR	4048280	4048395	.	-	.	ID=Cre07.g340250.t1.1.v5.5.five_prime_UTR.1;Parent=Cre07.g340250.t1.1.v5.5;pacid=30775417
###
chromosome_7	phytozomev13	gene	4049753	4051655	.	-	.	ID=Cre07.g340300.v5.5;Name=Cre07.g340300
chromosome_7	phytozomev13	mRNA	4049753	4051655	.	-	.	ID=Cre07.g340300.t1.2.v5.5;Parent=Cre07.g340300.v5.5;Name=Cre07.g340300.t1.2;pacid=30774699;longest=1
chromosome_7	phytozomev13	exon	4049753	4049912	.	-	.	ID=Cre07.g340300.t1.2.v5.5.exon.9;Parent=Cre07.g340300.t1.2.v5.5;pacid=30774699
chromosome_7	phytozomev13	three_prime_UTR	4049753	4049912	.	-	.	ID=Cre07.g340300.t1.2.v5.5.three_prime_UTR.2;Parent=Cre07.g340300.t1.2.v5.5;pacid=30774699
chromosome_7	phytozomev13	three_prime_UTR	4050031	4050083	.	-	.	ID=Cre07.g340300.t1.2.v5.5.three_prime_UTR.1;Parent=Cre07.g340300.t1.2.v5.5;pacid=30774699
chromosome_7	phytozomev13	exon	4050031	4050126	.	-	.	ID=Cre07.g340300.t1.2.v5.5.exon.8;Parent=Cre07.g340300.t1.2.v5.5;pacid=30774699
chromosome_7	phytozomev13	CDS	4050084	4050126	.	-	1	ID=Cre07.g340300.t1.2.v5.5.CDS.7;Parent=Cre07.g340300.t1.2.v5.5;pacid=30774699
chromosome_7	phytozomev13	exon	4050234	4050394	.	-	.	ID=Cre07.g340300.t1.2.v5.5.exon.7;Parent=Cre07.g340300.t1.2.v5.5;pacid=30774699
chromosome_7	phytozomev13	CDS	4050234	4050394	.	-	0	ID=Cre07.g340300.t1.2.v5.5.CDS.6;Parent=Cre07.g340300.t1.2.v5.5;pacid=30774699
chromosome_7	phytozomev13	exon	4050489	4050590	.	-	.	ID=Cre07.g340300.t1.2.v5.5.exon.6;Parent=Cre07.g340300.t1.2.v5.5;pacid=30774699
chromosome_7	phytozomev13	CDS	4050489	4050590	.	-	0	ID=Cre07.g340300.t1.2.v5.5.CDS.5;Parent=Cre07.g340300.t1.2.v5.5;pacid=30774699
chromosome_7	phytozomev13	exon	4050730	4050776	.	-	.	ID=Cre07.g340300.t1.2.v5.5.exon.5;Parent=Cre07.g340300.t1.2.v5.5;pacid=30774699
chromosome_7	phytozomev13	CDS	4050730	4050776	.	-	2	ID=Cre07.g340300.t1.2.v5.5.CDS.4;Parent=Cre07.g340300.t1.2.v5.5;pacid=30774699
chromosome_7	phytozomev13	exon	4050847	4050855	.	-	.	ID=Cre07.g340300.t1.2.v5.5.exon.4;Parent=Cre07.g340300.t1.2.v5.5;pacid=30774699
chromosome_7	phytozomev13	CDS	4050847	4050855	.	-	2	ID=Cre07.g340300.t1.2.v5.5.CDS.3;Parent=Cre07.g340300.t1.2.v5.5;pacid=30774699
chromosome_7	phytozomev13	exon	4051055	4051085	.	-	.	ID=Cre07.g340300.t1.2.v5.5.exon.3;Parent=Cre07.g340300.t1.2.v5.5;pacid=30774699
chromosome_7	phytozomev13	CDS	4051055	4051085	.	-	0	ID=Cre07.g340300.t1.2.v5.5.CDS.2;Parent=Cre07.g340300.t1.2.v5.5;pacid=30774699
chromosome_7	phytozomev13	CDS	4051176	4051193	.	-	0	ID=Cre07.g340300.t1.2.v5.5.CDS.1;Parent=Cre07.g340300.t1.2.v5.5;pacid=30774699
chromosome_7	phytozomev13	exon	4051176	4051301	.	-	.	ID=Cre07.g340300.t1.2.v5.5.exon.2;Parent=Cre07.g340300.t1.2.v5.5;pacid=30774699
chromosome_7	phytozomev13	five_prime_UTR	4051194	4051301	.	-	.	ID=Cre07.g340300.t1.2.v5.5.five_prime_UTR.2;Parent=Cre07.g340300.t1.2.v5.5;pacid=30774699
chromosome_7	phytozomev13	exon	4051434	4051655	.	-	.	ID=Cre07.g340300.t1.2.v5.5.exon.1;Parent=Cre07.g340300.t1.2.v5.5;pacid=30774699
chromosome_7	phytozomev13	five_prime_UTR	4051434	4051655	.	-	.	ID=Cre07.g340300.t1.2.v5.5.five_prime_UTR.1;Parent=Cre07.g340300.t1.2.v5.5;pacid=30774699
###
chromosome_7	phytozomev13	gene	4051848	4057735	.	+	.	ID=Cre07.g340350.v5.5;Name=Cre07.g340350
chromosome_7	phytozomev13	mRNA	4051848	4057735	.	+	.	ID=Cre07.g340350.t1.1.v5.5;Parent=Cre07.g340350.v5.5;Name=Cre07.g340350.t1.1;pacid=30774678;longest=1;geneName=ASA1
chromosome_7	phytozomev13	five_prime_UTR	4051848	4051967	.	+	.	ID=Cre07.g340350.t1.1.v5.5.five_prime_UTR.1;Parent=Cre07.g340350.t1.1.v5.5;pacid=30774678
chromosome_7	phytozomev13	exon	4051848	4052000	.	+	.	ID=Cre07.g340350.t1.1.v5.5.exon.1;Parent=Cre07.g340350.t1.1.v5.5;pacid=30774678
chromosome_7	phytozomev13	CDS	4051968	4052000	.	+	0	ID=Cre07.g340350.t1.1.v5.5.CDS.1;Parent=Cre07.g340350.t1.1.v5.5;pacid=30774678
chromosome_7	phytozomev13	exon	4052196	4052282	.	+	.	ID=Cre07.g340350.t1.1.v5.5.exon.2;Parent=Cre07.g340350.t1.1.v5.5;pacid=30774678
chromosome_7	phytozomev13	CDS	4052196	4052282	.	+	0	ID=Cre07.g340350.t1.1.v5.5.CDS.2;Parent=Cre07.g340350.t1.1.v5.5;pacid=30774678
chromosome_7	phytozomev13	exon	4052357	4052467	.	+	.	ID=Cre07.g340350.t1.1.v5.5.exon.3;Parent=Cre07.g340350.t1.1.v5.5;pacid=30774678
chromosome_7	phytozomev13	CDS	4052357	4052467	.	+	0	ID=Cre07.g340350.t1.1.v5.5.CDS.3;Parent=Cre07.g340350.t1.1.v5.5;pacid=30774678
chromosome_7	phytozomev13	exon	4052549	4052695	.	+	.	ID=Cre07.g340350.t1.1.v5.5.exon.4;Parent=Cre07.g340350.t1.1.v5.5;pacid=30774678
chromosome_7	phytozomev13	CDS	4052549	4052695	.	+	0	ID=Cre07.g340350.t1.1.v5.5.CDS.4;Parent=Cre07.g340350.t1.1.v5.5;pacid=30774678
chromosome_7	phytozomev13	exon	4052810	4052875	.	+	.	ID=Cre07.g340350.t1.1.v5.5.exon.5;Parent=Cre07.g340350.t1.1.v5.5;pacid=30774678
chromosome_7	phytozomev13	CDS	4052810	4052875	.	+	0	ID=Cre07.g340350.t1.1.v5.5.CDS.5;Parent=Cre07.g340350.t1.1.v5.5;pacid=30774678
chromosome_7	phytozomev13	exon	4053666	4053797	.	+	.	ID=Cre07.g340350.t1.1.v5.5.exon.6;Parent=Cre07.g340350.t1.1.v5.5;pacid=30774678
chromosome_7	phytozomev13	CDS	4053666	4053797	.	+	0	ID=Cre07.g340350.t1.1.v5.5.CDS.6;Parent=Cre07.g340350.t1.1.v5.5;pacid=30774678
chromosome_7	phytozomev13	exon	4054319	4054477	.	+	.	ID=Cre07.g340350.t1.1.v5.5.exon.7;Parent=Cre07.g340350.t1.1.v5.5;pacid=30774678
chromosome_7	phytozomev13	CDS	4054319	4054477	.	+	0	ID=Cre07.g340350.t1.1.v5.5.CDS.7;Parent=Cre07.g340350.t1.1.v5.5;pacid=30774678
chromosome_7	phytozomev13	exon	4054688	4054804	.	+	.	ID=Cre07.g340350.t1.1.v5.5.exon.8;Parent=Cre07.g340350.t1.1.v5.5;pacid=30774678
chromosome_7	phytozomev13	CDS	4054688	4054804	.	+	0	ID=Cre07.g340350.t1.1.v5.5.CDS.8;Parent=Cre07.g340350.t1.1.v5.5;pacid=30774678
chromosome_7	phytozomev13	exon	4054997	4055184	.	+	.	ID=Cre07.g340350.t1.1.v5.5.exon.9;Parent=Cre07.g340350.t1.1.v5.5;pacid=30774678
chromosome_7	phytozomev13	CDS	4054997	4055184	.	+	0	ID=Cre07.g340350.t1.1.v5.5.CDS.9;Parent=Cre07.g340350.t1.1.v5.5;pacid=30774678
chromosome_7	phytozomev13	exon	4055369	4055444	.	+	.	ID=Cre07.g340350.t1.1.v5.5.exon.10;Parent=Cre07.g340350.t1.1.v5.5;pacid=30774678
chromosome_7	phytozomev13	CDS	4055369	4055444	.	+	1	ID=Cre07.g340350.t1.1.v5.5.CDS.10;Parent=Cre07.g340350.t1.1.v5.5;pacid=30774678
chromosome_7	phytozomev13	exon	4055647	4055821	.	+	.	ID=Cre07.g340350.t1.1.v5.5.exon.11;Parent=Cre07.g340350.t1.1.v5.5;pacid=30774678
chromosome_7	phytozomev13	CDS	4055647	4055821	.	+	0	ID=Cre07.g340350.t1.1.v5.5.CDS.11;Parent=Cre07.g340350.t1.1.v5.5;pacid=30774678
chromosome_7	phytozomev13	exon	4055980	4056086	.	+	.	ID=Cre07.g340350.t1.1.v5.5.exon.12;Parent=Cre07.g340350.t1.1.v5.5;pacid=30774678
chromosome_7	phytozomev13	CDS	4055980	4056086	.	+	2	ID=Cre07.g340350.t1.1.v5.5.CDS.12;Parent=Cre07.g340350.t1.1.v5.5;pacid=30774678
chromosome_7	phytozomev13	exon	4056521	4056682	.	+	.	ID=Cre07.g340350.t1.1.v5.5.exon.13;Parent=Cre07.g340350.t1.1.v5.5;pacid=30774678
chromosome_7	phytozomev13	CDS	4056521	4056682	.	+	0	ID=Cre07.g340350.t1.1.v5.5.CDS.13;Parent=Cre07.g340350.t1.1.v5.5;pacid=30774678
chromosome_7	phytozomev13	exon	4056920	4057030	.	+	.	ID=Cre07.g340350.t1.1.v5.5.exon.14;Parent=Cre07.g340350.t1.1.v5.5;pacid=30774678
chromosome_7	phytozomev13	CDS	4056920	4057030	.	+	0	ID=Cre07.g340350.t1.1.v5.5.CDS.14;Parent=Cre07.g340350.t1.1.v5.5;pacid=30774678
chromosome_7	phytozomev13	CDS	4057175	4057231	.	+	0	ID=Cre07.g340350.t1.1.v5.5.CDS.15;Parent=Cre07.g340350.t1.1.v5.5;pacid=30774678
chromosome_7	phytozomev13	exon	4057175	4057735	.	+	.	ID=Cre07.g340350.t1.1.v5.5.exon.15;Parent=Cre07.g340350.t1.1.v5.5;pacid=30774678
chromosome_7	phytozomev13	three_prime_UTR	4057232	4057735	.	+	.	ID=Cre07.g340350.t1.1.v5.5.three_prime_UTR.1;Parent=Cre07.g340350.t1.1.v5.5;pacid=30774678
###
chromosome_7	phytozomev13	gene	4057796	4063598	.	+	.	ID=Cre07.g340400.v5.5;Name=Cre07.g340400
chromosome_7	phytozomev13	mRNA	4057796	4063598	.	+	.	ID=Cre07.g340400.t1.2.v5.5;Parent=Cre07.g340400.v5.5;Name=Cre07.g340400.t1.2;pacid=30774311;longest=1;geneName=RSP17
chromosome_7	phytozomev13	five_prime_UTR	4057796	4058108	.	+	.	ID=Cre07.g340400.t1.2.v5.5.five_prime_UTR.1;Parent=Cre07.g340400.t1.2.v5.5;pacid=30774311
chromosome_7	phytozomev13	exon	4057796	4058195	.	+	.	ID=Cre07.g340400.t1.2.v5.5.exon.1;Parent=Cre07.g340400.t1.2.v5.5;pacid=30774311
chromosome_7	phytozomev13	CDS	4058109	4058195	.	+	0	ID=Cre07.g340400.t1.2.v5.5.CDS.1;Parent=Cre07.g340400.t1.2.v5.5;pacid=30774311
chromosome_7	phytozomev13	exon	4058388	4058462	.	+	.	ID=Cre07.g340400.t1.2.v5.5.exon.2;Parent=Cre07.g340400.t1.2.v5.5;pacid=30774311
chromosome_7	phytozomev13	CDS	4058388	4058462	.	+	0	ID=Cre07.g340400.t1.2.v5.5.CDS.2;Parent=Cre07.g340400.t1.2.v5.5;pacid=30774311
chromosome_7	phytozomev13	exon	4058598	4058738	.	+	.	ID=Cre07.g340400.t1.2.v5.5.exon.3;Parent=Cre07.g340400.t1.2.v5.5;pacid=30774311
chromosome_7	phytozomev13	CDS	4058598	4058738	.	+	0	ID=Cre07.g340400.t1.2.v5.5.CDS.3;Parent=Cre07.g340400.t1.2.v5.5;pacid=30774311
chromosome_7	phytozomev13	exon	4058969	4059106	.	+	.	ID=Cre07.g340400.t1.2.v5.5.exon.4;Parent=Cre07.g340400.t1.2.v5.5;pacid=30774311
chromosome_7	phytozomev13	CDS	4058969	4059106	.	+	0	ID=Cre07.g340400.t1.2.v5.5.CDS.4;Parent=Cre07.g340400.t1.2.v5.5;pacid=30774311
chromosome_7	phytozomev13	exon	4059323	4059469	.	+	.	ID=Cre07.g340400.t1.2.v5.5.exon.5;Parent=Cre07.g340400.t1.2.v5.5;pacid=30774311
chromosome_7	phytozomev13	CDS	4059323	4059469	.	+	0	ID=Cre07.g340400.t1.2.v5.5.CDS.5;Parent=Cre07.g340400.t1.2.v5.5;pacid=30774311
chromosome_7	phytozomev13	exon	4059693	4059830	.	+	.	ID=Cre07.g340400.t1.2.v5.5.exon.6;Parent=Cre07.g340400.t1.2.v5.5;pacid=30774311
chromosome_7	phytozomev13	CDS	4059693	4059830	.	+	0	ID=Cre07.g340400.t1.2.v5.5.CDS.6;Parent=Cre07.g340400.t1.2.v5.5;pacid=30774311
chromosome_7	phytozomev13	exon	4060123	4061469	.	+	.	ID=Cre07.g340400.t1.2.v5.5.exon.7;Parent=Cre07.g340400.t1.2.v5.5;pacid=30774311
chromosome_7	phytozomev13	CDS	4060123	4061469	.	+	0	ID=Cre07.g340400.t1.2.v5.5.CDS.7;Parent=Cre07.g340400.t1.2.v5.5;pacid=30774311
chromosome_7	phytozomev13	exon	4061678	4061838	.	+	.	ID=Cre07.g340400.t1.2.v5.5.exon.8;Parent=Cre07.g340400.t1.2.v5.5;pacid=30774311
chromosome_7	phytozomev13	CDS	4061678	4061838	.	+	0	ID=Cre07.g340400.t1.2.v5.5.CDS.8;Parent=Cre07.g340400.t1.2.v5.5;pacid=30774311
chromosome_7	phytozomev13	exon	4062129	4062285	.	+	.	ID=Cre07.g340400.t1.2.v5.5.exon.9;Parent=Cre07.g340400.t1.2.v5.5;pacid=30774311
chromosome_7	phytozomev13	CDS	4062129	4062285	.	+	1	ID=Cre07.g340400.t1.2.v5.5.CDS.9;Parent=Cre07.g340400.t1.2.v5.5;pacid=30774311
chromosome_7	phytozomev13	exon	4062446	4062621	.	+	.	ID=Cre07.g340400.t1.2.v5.5.exon.10;Parent=Cre07.g340400.t1.2.v5.5;pacid=30774311
chromosome_7	phytozomev13	CDS	4062446	4062621	.	+	0	ID=Cre07.g340400.t1.2.v5.5.CDS.10;Parent=Cre07.g340400.t1.2.v5.5;pacid=30774311
chromosome_7	phytozomev13	CDS	4062891	4063104	.	+	1	ID=Cre07.g340400.t1.2.v5.5.CDS.11;Parent=Cre07.g340400.t1.2.v5.5;pacid=30774311
chromosome_7	phytozomev13	exon	4062891	4063598	.	+	.	ID=Cre07.g340400.t1.2.v5.5.exon.11;Parent=Cre07.g340400.t1.2.v5.5;pacid=30774311
chromosome_7	phytozomev13	three_prime_UTR	4063105	4063598	.	+	.	ID=Cre07.g340400.t1.2.v5.5.three_prime_UTR.1;Parent=Cre07.g340400.t1.2.v5.5;pacid=30774311
###
chromosome_7	phytozomev13	gene	4064926	4083117	.	+	.	ID=Cre07.g340450.v5.5;Name=Cre07.g340450
chromosome_7	phytozomev13	mRNA	4064926	4083117	.	+	.	ID=Cre07.g340450.t1.1.v5.5;Parent=Cre07.g340450.v5.5;Name=Cre07.g340450.t1.1;pacid=30775098;longest=1;geneName=PKHD1
chromosome_7	phytozomev13	five_prime_UTR	4064926	4065032	.	+	.	ID=Cre07.g340450.t1.1.v5.5.five_prime_UTR.1;Parent=Cre07.g340450.t1.1.v5.5;pacid=30775098
chromosome_7	phytozomev13	exon	4064926	4065145	.	+	.	ID=Cre07.g340450.t1.1.v5.5.exon.1;Parent=Cre07.g340450.t1.1.v5.5;pacid=30775098
chromosome_7	phytozomev13	CDS	4065033	4065145	.	+	0	ID=Cre07.g340450.t1.1.v5.5.CDS.1;Parent=Cre07.g340450.t1.1.v5.5;pacid=30775098
chromosome_7	phytozomev13	exon	4065224	4065332	.	+	.	ID=Cre07.g340450.t1.1.v5.5.exon.2;Parent=Cre07.g340450.t1.1.v5.5;pacid=30775098
chromosome_7	phytozomev13	CDS	4065224	4065332	.	+	1	ID=Cre07.g340450.t1.1.v5.5.CDS.2;Parent=Cre07.g340450.t1.1.v5.5;pacid=30775098
chromosome_7	phytozomev13	exon	4065424	4065538	.	+	.	ID=Cre07.g340450.t1.1.v5.5.exon.3;Parent=Cre07.g340450.t1.1.v5.5;pacid=30775098
chromosome_7	phytozomev13	CDS	4065424	4065538	.	+	0	ID=Cre07.g340450.t1.1.v5.5.CDS.3;Parent=Cre07.g340450.t1.1.v5.5;pacid=30775098
chromosome_7	phytozomev13	exon	4065889	4066169	.	+	.	ID=Cre07.g340450.t1.1.v5.5.exon.4;Parent=Cre07.g340450.t1.1.v5.5;pacid=30775098
chromosome_7	phytozomev13	CDS	4065889	4066169	.	+	2	ID=Cre07.g340450.t1.1.v5.5.CDS.4;Parent=Cre07.g340450.t1.1.v5.5;pacid=30775098
chromosome_7	phytozomev13	exon	4066504	4070515	.	+	.	ID=Cre07.g340450.t1.1.v5.5.exon.5;Parent=Cre07.g340450.t1.1.v5.5;pacid=30775098
chromosome_7	phytozomev13	CDS	4066504	4070515	.	+	0	ID=Cre07.g340450.t1.1.v5.5.CDS.5;Parent=Cre07.g340450.t1.1.v5.5;pacid=30775098
chromosome_7	phytozomev13	exon	4070693	4070832	.	+	.	ID=Cre07.g340450.t1.1.v5.5.exon.6;Parent=Cre07.g340450.t1.1.v5.5;pacid=30775098
chromosome_7	phytozomev13	CDS	4070693	4070832	.	+	2	ID=Cre07.g340450.t1.1.v5.5.CDS.6;Parent=Cre07.g340450.t1.1.v5.5;pacid=30775098
chromosome_7	phytozomev13	exon	4070977	4073310	.	+	.	ID=Cre07.g340450.t1.1.v5.5.exon.7;Parent=Cre07.g340450.t1.1.v5.5;pacid=30775098
chromosome_7	phytozomev13	CDS	4070977	4073310	.	+	0	ID=Cre07.g340450.t1.1.v5.5.CDS.7;Parent=Cre07.g340450.t1.1.v5.5;pacid=30775098
chromosome_7	phytozomev13	exon	4073470	4073951	.	+	.	ID=Cre07.g340450.t1.1.v5.5.exon.8;Parent=Cre07.g340450.t1.1.v5.5;pacid=30775098
chromosome_7	phytozomev13	CDS	4073470	4073951	.	+	0	ID=Cre07.g340450.t1.1.v5.5.CDS.8;Parent=Cre07.g340450.t1.1.v5.5;pacid=30775098
chromosome_7	phytozomev13	exon	4074108	4075724	.	+	.	ID=Cre07.g340450.t1.1.v5.5.exon.9;Parent=Cre07.g340450.t1.1.v5.5;pacid=30775098
chromosome_7	phytozomev13	CDS	4074108	4075724	.	+	1	ID=Cre07.g340450.t1.1.v5.5.CDS.9;Parent=Cre07.g340450.t1.1.v5.5;pacid=30775098
chromosome_7	phytozomev13	exon	4075892	4077289	.	+	.	ID=Cre07.g340450.t1.1.v5.5.exon.10;Parent=Cre07.g340450.t1.1.v5.5;pacid=30775098
chromosome_7	phytozomev13	CDS	4075892	4077289	.	+	1	ID=Cre07.g340450.t1.1.v5.5.CDS.10;Parent=Cre07.g340450.t1.1.v5.5;pacid=30775098
chromosome_7	phytozomev13	exon	4077458	4077774	.	+	.	ID=Cre07.g340450.t1.1.v5.5.exon.11;Parent=Cre07.g340450.t1.1.v5.5;pacid=30775098
chromosome_7	phytozomev13	CDS	4077458	4077774	.	+	1	ID=Cre07.g340450.t1.1.v5.5.CDS.11;Parent=Cre07.g340450.t1.1.v5.5;pacid=30775098
chromosome_7	phytozomev13	CDS	4077914	4081854	.	+	2	ID=Cre07.g340450.t1.1.v5.5.CDS.12;Parent=Cre07.g340450.t1.1.v5.5;pacid=30775098
chromosome_7	phytozomev13	exon	4077914	4083117	.	+	.	ID=Cre07.g340450.t1.1.v5.5.exon.12;Parent=Cre07.g340450.t1.1.v5.5;pacid=30775098
chromosome_7	phytozomev13	three_prime_UTR	4081855	4083117	.	+	.	ID=Cre07.g340450.t1.1.v5.5.three_prime_UTR.1;Parent=Cre07.g340450.t1.1.v5.5;pacid=30775098
###
chromosome_7	phytozomev13	gene	4083120	4088185	.	-	.	ID=Cre07.g340550.v5.5;Name=Cre07.g340550
chromosome_7	phytozomev13	mRNA	4083120	4088185	.	-	.	ID=Cre07.g340550.t1.1.v5.5;Parent=Cre07.g340550.v5.5;Name=Cre07.g340550.t1.1;pacid=30775037;longest=1
chromosome_7	phytozomev13	three_prime_UTR	4083120	4083466	.	-	.	ID=Cre07.g340550.t1.1.v5.5.three_prime_UTR.1;Parent=Cre07.g340550.t1.1.v5.5;pacid=30775037
chromosome_7	phytozomev13	exon	4083120	4085717	.	-	.	ID=Cre07.g340550.t1.1.v5.5.exon.5;Parent=Cre07.g340550.t1.1.v5.5;pacid=30775037
chromosome_7	phytozomev13	CDS	4083467	4085717	.	-	1	ID=Cre07.g340550.t1.1.v5.5.CDS.5;Parent=Cre07.g340550.t1.1.v5.5;pacid=30775037
chromosome_7	phytozomev13	exon	4085907	4086119	.	-	.	ID=Cre07.g340550.t1.1.v5.5.exon.4;Parent=Cre07.g340550.t1.1.v5.5;pacid=30775037
chromosome_7	phytozomev13	CDS	4085907	4086119	.	-	1	ID=Cre07.g340550.t1.1.v5.5.CDS.4;Parent=Cre07.g340550.t1.1.v5.5;pacid=30775037
chromosome_7	phytozomev13	exon	4086272	4086874	.	-	.	ID=Cre07.g340550.t1.1.v5.5.exon.3;Parent=Cre07.g340550.t1.1.v5.5;pacid=30775037
chromosome_7	phytozomev13	CDS	4086272	4086874	.	-	1	ID=Cre07.g340550.t1.1.v5.5.CDS.3;Parent=Cre07.g340550.t1.1.v5.5;pacid=30775037
chromosome_7	phytozomev13	exon	4087066	4087662	.	-	.	ID=Cre07.g340550.t1.1.v5.5.exon.2;Parent=Cre07.g340550.t1.1.v5.5;pacid=30775037
chromosome_7	phytozomev13	CDS	4087066	4087662	.	-	1	ID=Cre07.g340550.t1.1.v5.5.CDS.2;Parent=Cre07.g340550.t1.1.v5.5;pacid=30775037
chromosome_7	phytozomev13	CDS	4087782	4088098	.	-	0	ID=Cre07.g340550.t1.1.v5.5.CDS.1;Parent=Cre07.g340550.t1.1.v5.5;pacid=30775037
chromosome_7	phytozomev13	exon	4087782	4088185	.	-	.	ID=Cre07.g340550.t1.1.v5.5.exon.1;Parent=Cre07.g340550.t1.1.v5.5;pacid=30775037
chromosome_7	phytozomev13	five_prime_UTR	4088099	4088185	.	-	.	ID=Cre07.g340550.t1.1.v5.5.five_prime_UTR.1;Parent=Cre07.g340550.t1.1.v5.5;pacid=30775037
###
chromosome_7	phytozomev13	gene	4088339	4092301	.	+	.	ID=Cre07.g340600.v5.5;Name=Cre07.g340600
chromosome_7	phytozomev13	mRNA	4088339	4092301	.	+	.	ID=Cre07.g340600.t1.1.v5.5;Parent=Cre07.g340600.v5.5;Name=Cre07.g340600.t1.1;pacid=30774322;longest=1;geneName=MCP21
chromosome_7	phytozomev13	five_prime_UTR	4088339	4088546	.	+	.	ID=Cre07.g340600.t1.1.v5.5.five_prime_UTR.1;Parent=Cre07.g340600.t1.1.v5.5;pacid=30774322
chromosome_7	phytozomev13	exon	4088339	4088774	.	+	.	ID=Cre07.g340600.t1.1.v5.5.exon.1;Parent=Cre07.g340600.t1.1.v5.5;pacid=30774322
chromosome_7	phytozomev13	CDS	4088547	4088774	.	+	0	ID=Cre07.g340600.t1.1.v5.5.CDS.1;Parent=Cre07.g340600.t1.1.v5.5;pacid=30774322
chromosome_7	phytozomev13	exon	4089015	4089569	.	+	.	ID=Cre07.g340600.t1.1.v5.5.exon.2;Parent=Cre07.g340600.t1.1.v5.5;pacid=30774322
chromosome_7	phytozomev13	CDS	4089015	4089569	.	+	0	ID=Cre07.g340600.t1.1.v5.5.CDS.2;Parent=Cre07.g340600.t1.1.v5.5;pacid=30774322
chromosome_7	phytozomev13	exon	4089998	4090258	.	+	.	ID=Cre07.g340600.t1.1.v5.5.exon.3;Parent=Cre07.g340600.t1.1.v5.5;pacid=30774322
chromosome_7	phytozomev13	CDS	4089998	4090258	.	+	0	ID=Cre07.g340600.t1.1.v5.5.CDS.3;Parent=Cre07.g340600.t1.1.v5.5;pacid=30774322
chromosome_7	phytozomev13	exon	4090470	4090604	.	+	.	ID=Cre07.g340600.t1.1.v5.5.exon.4;Parent=Cre07.g340600.t1.1.v5.5;pacid=30774322
chromosome_7	phytozomev13	CDS	4090470	4090604	.	+	0	ID=Cre07.g340600.t1.1.v5.5.CDS.4;Parent=Cre07.g340600.t1.1.v5.5;pacid=30774322
chromosome_7	phytozomev13	CDS	4090879	4090998	.	+	0	ID=Cre07.g340600.t1.1.v5.5.CDS.5;Parent=Cre07.g340600.t1.1.v5.5;pacid=30774322
chromosome_7	phytozomev13	exon	4090879	4092301	.	+	.	ID=Cre07.g340600.t1.1.v5.5.exon.5;Parent=Cre07.g340600.t1.1.v5.5;pacid=30774322
chromosome_7	phytozomev13	three_prime_UTR	4090999	4092301	.	+	.	ID=Cre07.g340600.t1.1.v5.5.three_prime_UTR.1;Parent=Cre07.g340600.t1.1.v5.5;pacid=30774322
###
chromosome_7	phytozomev13	gene	4092450	4094794	.	-	.	ID=Cre07.g340650.v5.5;Name=Cre07.g340650
chromosome_7	phytozomev13	mRNA	4092450	4094794	.	-	.	ID=Cre07.g340650.t1.2.v5.5;Parent=Cre07.g340650.v5.5;Name=Cre07.g340650.t1.2;pacid=30774891;longest=1;geneName=CGL149
chromosome_7	phytozomev13	three_prime_UTR	4092450	4093064	.	-	.	ID=Cre07.g340650.t1.2.v5.5.three_prime_UTR.1;Parent=Cre07.g340650.t1.2.v5.5;pacid=30774891
chromosome_7	phytozomev13	exon	4092450	4093337	.	-	.	ID=Cre07.g340650.t1.2.v5.5.exon.5;Parent=Cre07.g340650.t1.2.v5.5;pacid=30774891
chromosome_7	phytozomev13	CDS	4093065	4093337	.	-	0	ID=Cre07.g340650.t1.2.v5.5.CDS.5;Parent=Cre07.g340650.t1.2.v5.5;pacid=30774891
chromosome_7	phytozomev13	exon	4093851	4093916	.	-	.	ID=Cre07.g340650.t1.2.v5.5.exon.4;Parent=Cre07.g340650.t1.2.v5.5;pacid=30774891
chromosome_7	phytozomev13	CDS	4093851	4093916	.	-	0	ID=Cre07.g340650.t1.2.v5.5.CDS.4;Parent=Cre07.g340650.t1.2.v5.5;pacid=30774891
chromosome_7	phytozomev13	exon	4094276	4094433	.	-	.	ID=Cre07.g340650.t1.2.v5.5.exon.3;Parent=Cre07.g340650.t1.2.v5.5;pacid=30774891
chromosome_7	phytozomev13	CDS	4094276	4094433	.	-	2	ID=Cre07.g340650.t1.2.v5.5.CDS.3;Parent=Cre07.g340650.t1.2.v5.5;pacid=30774891
chromosome_7	phytozomev13	exon	4094573	4094625	.	-	.	ID=Cre07.g340650.t1.2.v5.5.exon.2;Parent=Cre07.g340650.t1.2.v5.5;pacid=30774891
chromosome_7	phytozomev13	CDS	4094573	4094625	.	-	1	ID=Cre07.g340650.t1.2.v5.5.CDS.2;Parent=Cre07.g340650.t1.2.v5.5;pacid=30774891
chromosome_7	phytozomev13	CDS	4094698	4094741	.	-	0	ID=Cre07.g340650.t1.2.v5.5.CDS.1;Parent=Cre07.g340650.t1.2.v5.5;pacid=30774891
chromosome_7	phytozomev13	exon	4094698	4094794	.	-	.	ID=Cre07.g340650.t1.2.v5.5.exon.1;Parent=Cre07.g340650.t1.2.v5.5;pacid=30774891
chromosome_7	phytozomev13	five_prime_UTR	4094742	4094794	.	-	.	ID=Cre07.g340650.t1.2.v5.5.five_prime_UTR.1;Parent=Cre07.g340650.t1.2.v5.5;pacid=30774891
###
chromosome_7	phytozomev13	gene	4094976	4098787	.	+	.	ID=Cre07.g340700.v5.5;Name=Cre07.g340700
chromosome_7	phytozomev13	mRNA	4094976	4098787	.	+	.	ID=Cre07.g340700.t1.1.v5.5;Parent=Cre07.g340700.v5.5;Name=Cre07.g340700.t1.1;pacid=30774373;longest=1
chromosome_7	phytozomev13	five_prime_UTR	4094976	4095222	.	+	.	ID=Cre07.g340700.t1.1.v5.5.five_prime_UTR.1;Parent=Cre07.g340700.t1.1.v5.5;pacid=30774373
chromosome_7	phytozomev13	exon	4094976	4095336	.	+	.	ID=Cre07.g340700.t1.1.v5.5.exon.1;Parent=Cre07.g340700.t1.1.v5.5;pacid=30774373
chromosome_7	phytozomev13	CDS	4095223	4095336	.	+	0	ID=Cre07.g340700.t1.1.v5.5.CDS.1;Parent=Cre07.g340700.t1.1.v5.5;pacid=30774373
chromosome_7	phytozomev13	exon	4095655	4095816	.	+	.	ID=Cre07.g340700.t1.1.v5.5.exon.2;Parent=Cre07.g340700.t1.1.v5.5;pacid=30774373
chromosome_7	phytozomev13	CDS	4095655	4095816	.	+	0	ID=Cre07.g340700.t1.1.v5.5.CDS.2;Parent=Cre07.g340700.t1.1.v5.5;pacid=30774373
chromosome_7	phytozomev13	exon	4096006	4096112	.	+	.	ID=Cre07.g340700.t1.1.v5.5.exon.3;Parent=Cre07.g340700.t1.1.v5.5;pacid=30774373
chromosome_7	phytozomev13	CDS	4096006	4096112	.	+	0	ID=Cre07.g340700.t1.1.v5.5.CDS.3;Parent=Cre07.g340700.t1.1.v5.5;pacid=30774373
chromosome_7	phytozomev13	exon	4096488	4096650	.	+	.	ID=Cre07.g340700.t1.1.v5.5.exon.4;Parent=Cre07.g340700.t1.1.v5.5;pacid=30774373
chromosome_7	phytozomev13	CDS	4096488	4096650	.	+	1	ID=Cre07.g340700.t1.1.v5.5.CDS.4;Parent=Cre07.g340700.t1.1.v5.5;pacid=30774373
chromosome_7	phytozomev13	exon	4096908	4097101	.	+	.	ID=Cre07.g340700.t1.1.v5.5.exon.5;Parent=Cre07.g340700.t1.1.v5.5;pacid=30774373
chromosome_7	phytozomev13	CDS	4096908	4097101	.	+	0	ID=Cre07.g340700.t1.1.v5.5.CDS.5;Parent=Cre07.g340700.t1.1.v5.5;pacid=30774373
chromosome_7	phytozomev13	CDS	4097429	4097876	.	+	1	ID=Cre07.g340700.t1.1.v5.5.CDS.6;Parent=Cre07.g340700.t1.1.v5.5;pacid=30774373
chromosome_7	phytozomev13	exon	4097429	4098787	.	+	.	ID=Cre07.g340700.t1.1.v5.5.exon.6;Parent=Cre07.g340700.t1.1.v5.5;pacid=30774373
chromosome_7	phytozomev13	three_prime_UTR	4097877	4098787	.	+	.	ID=Cre07.g340700.t1.1.v5.5.three_prime_UTR.1;Parent=Cre07.g340700.t1.1.v5.5;pacid=30774373
chromosome_7	phytozomev13	mRNA	4094976	4098787	.	+	.	ID=Cre07.g340700.t2.1.v5.5;Parent=Cre07.g340700.v5.5;Name=Cre07.g340700.t2.1;pacid=30774374;longest=0
chromosome_7	phytozomev13	five_prime_UTR	4094976	4095222	.	+	.	ID=Cre07.g340700.t2.1.v5.5.five_prime_UTR.1;Parent=Cre07.g340700.t2.1.v5.5;pacid=30774374
chromosome_7	phytozomev13	exon	4094976	4095336	.	+	.	ID=Cre07.g340700.t2.1.v5.5.exon.1;Parent=Cre07.g340700.t2.1.v5.5;pacid=30774374
chromosome_7	phytozomev13	CDS	4095223	4095336	.	+	0	ID=Cre07.g340700.t2.1.v5.5.CDS.1;Parent=Cre07.g340700.t2.1.v5.5;pacid=30774374
chromosome_7	phytozomev13	exon	4095655	4095816	.	+	.	ID=Cre07.g340700.t2.1.v5.5.exon.2;Parent=Cre07.g340700.t2.1.v5.5;pacid=30774374
chromosome_7	phytozomev13	CDS	4095655	4095816	.	+	0	ID=Cre07.g340700.t2.1.v5.5.CDS.2;Parent=Cre07.g340700.t2.1.v5.5;pacid=30774374
chromosome_7	phytozomev13	exon	4096006	4096112	.	+	.	ID=Cre07.g340700.t2.1.v5.5.exon.3;Parent=Cre07.g340700.t2.1.v5.5;pacid=30774374
chromosome_7	phytozomev13	CDS	4096006	4096112	.	+	0	ID=Cre07.g340700.t2.1.v5.5.CDS.3;Parent=Cre07.g340700.t2.1.v5.5;pacid=30774374
chromosome_7	phytozomev13	exon	4096488	4096650	.	+	.	ID=Cre07.g340700.t2.1.v5.5.exon.4;Parent=Cre07.g340700.t2.1.v5.5;pacid=30774374
chromosome_7	phytozomev13	CDS	4096488	4096650	.	+	1	ID=Cre07.g340700.t2.1.v5.5.CDS.4;Parent=Cre07.g340700.t2.1.v5.5;pacid=30774374
chromosome_7	phytozomev13	CDS	4096908	4097105	.	+	0	ID=Cre07.g340700.t2.1.v5.5.CDS.5;Parent=Cre07.g340700.t2.1.v5.5;pacid=30774374
chromosome_7	phytozomev13	exon	4096908	4098787	.	+	.	ID=Cre07.g340700.t2.1.v5.5.exon.5;Parent=Cre07.g340700.t2.1.v5.5;pacid=30774374
chromosome_7	phytozomev13	three_prime_UTR	4097106	4098787	.	+	.	ID=Cre07.g340700.t2.1.v5.5.three_prime_UTR.1;Parent=Cre07.g340700.t2.1.v5.5;pacid=30774374
###
chromosome_7	phytozomev13	gene	4098856	4102765	.	-	.	ID=Cre07.g340750.v5.5;Name=Cre07.g340750
chromosome_7	phytozomev13	mRNA	4098856	4102765	.	-	.	ID=Cre07.g340750.t1.2.v5.5;Parent=Cre07.g340750.v5.5;Name=Cre07.g340750.t1.2;pacid=30774863;longest=1;geneName=EXN11
chromosome_7	phytozomev13	three_prime_UTR	4098856	4099635	.	-	.	ID=Cre07.g340750.t1.2.v5.5.three_prime_UTR.1;Parent=Cre07.g340750.t1.2.v5.5;pacid=30774863
chromosome_7	phytozomev13	exon	4098856	4099770	.	-	.	ID=Cre07.g340750.t1.2.v5.5.exon.6;Parent=Cre07.g340750.t1.2.v5.5;pacid=30774863
chromosome_7	phytozomev13	CDS	4099636	4099770	.	-	0	ID=Cre07.g340750.t1.2.v5.5.CDS.6;Parent=Cre07.g340750.t1.2.v5.5;pacid=30774863
chromosome_7	phytozomev13	exon	4100023	4100085	.	-	.	ID=Cre07.g340750.t1.2.v5.5.exon.5;Parent=Cre07.g340750.t1.2.v5.5;pacid=30774863
chromosome_7	phytozomev13	CDS	4100023	4100085	.	-	0	ID=Cre07.g340750.t1.2.v5.5.CDS.5;Parent=Cre07.g340750.t1.2.v5.5;pacid=30774863
chromosome_7	phytozomev13	exon	4100817	4100912	.	-	.	ID=Cre07.g340750.t1.2.v5.5.exon.4;Parent=Cre07.g340750.t1.2.v5.5;pacid=30774863
chromosome_7	phytozomev13	CDS	4100817	4100912	.	-	0	ID=Cre07.g340750.t1.2.v5.5.CDS.4;Parent=Cre07.g340750.t1.2.v5.5;pacid=30774863
chromosome_7	phytozomev13	exon	4101221	4101373	.	-	.	ID=Cre07.g340750.t1.2.v5.5.exon.3;Parent=Cre07.g340750.t1.2.v5.5;pacid=30774863
chromosome_7	phytozomev13	CDS	4101221	4101373	.	-	0	ID=Cre07.g340750.t1.2.v5.5.CDS.3;Parent=Cre07.g340750.t1.2.v5.5;pacid=30774863
chromosome_7	phytozomev13	exon	4101849	4101950	.	-	.	ID=Cre07.g340750.t1.2.v5.5.exon.2;Parent=Cre07.g340750.t1.2.v5.5;pacid=30774863
chromosome_7	phytozomev13	CDS	4101849	4101950	.	-	0	ID=Cre07.g340750.t1.2.v5.5.CDS.2;Parent=Cre07.g340750.t1.2.v5.5;pacid=30774863
chromosome_7	phytozomev13	CDS	4102448	4102567	.	-	0	ID=Cre07.g340750.t1.2.v5.5.CDS.1;Parent=Cre07.g340750.t1.2.v5.5;pacid=30774863
chromosome_7	phytozomev13	exon	4102448	4102765	.	-	.	ID=Cre07.g340750.t1.2.v5.5.exon.1;Parent=Cre07.g340750.t1.2.v5.5;pacid=30774863
chromosome_7	phytozomev13	five_prime_UTR	4102568	4102765	.	-	.	ID=Cre07.g340750.t1.2.v5.5.five_prime_UTR.1;Parent=Cre07.g340750.t1.2.v5.5;pacid=30774863
###
chromosome_7	phytozomev13	gene	4102866	4108081	.	+	.	ID=Cre07.g342950.v5.5;Name=Cre07.g342950
chromosome_7	phytozomev13	mRNA	4102866	4108081	.	+	.	ID=Cre07.g342950.t1.2.v5.5;Parent=Cre07.g342950.v5.5;Name=Cre07.g342950.t1.2;pacid=30774529;longest=1
chromosome_7	phytozomev13	five_prime_UTR	4102866	4103001	.	+	.	ID=Cre07.g342950.t1.2.v5.5.five_prime_UTR.1;Parent=Cre07.g342950.t1.2.v5.5;pacid=30774529
chromosome_7	phytozomev13	exon	4102866	4103048	.	+	.	ID=Cre07.g342950.t1.2.v5.5.exon.1;Parent=Cre07.g342950.t1.2.v5.5;pacid=30774529
chromosome_7	phytozomev13	CDS	4103002	4103048	.	+	0	ID=Cre07.g342950.t1.2.v5.5.CDS.1;Parent=Cre07.g342950.t1.2.v5.5;pacid=30774529
chromosome_7	phytozomev13	exon	4103304	4103660	.	+	.	ID=Cre07.g342950.t1.2.v5.5.exon.2;Parent=Cre07.g342950.t1.2.v5.5;pacid=30774529
chromosome_7	phytozomev13	CDS	4103304	4103660	.	+	1	ID=Cre07.g342950.t1.2.v5.5.CDS.2;Parent=Cre07.g342950.t1.2.v5.5;pacid=30774529
chromosome_7	phytozomev13	exon	4104036	4104102	.	+	.	ID=Cre07.g342950.t1.2.v5.5.exon.3;Parent=Cre07.g342950.t1.2.v5.5;pacid=30774529
chromosome_7	phytozomev13	CDS	4104036	4104102	.	+	1	ID=Cre07.g342950.t1.2.v5.5.CDS.3;Parent=Cre07.g342950.t1.2.v5.5;pacid=30774529
chromosome_7	phytozomev13	exon	4104365	4104952	.	+	.	ID=Cre07.g342950.t1.2.v5.5.exon.4;Parent=Cre07.g342950.t1.2.v5.5;pacid=30774529
chromosome_7	phytozomev13	CDS	4104365	4104952	.	+	0	ID=Cre07.g342950.t1.2.v5.5.CDS.4;Parent=Cre07.g342950.t1.2.v5.5;pacid=30774529
chromosome_7	phytozomev13	exon	4105368	4105724	.	+	.	ID=Cre07.g342950.t1.2.v5.5.exon.5;Parent=Cre07.g342950.t1.2.v5.5;pacid=30774529
chromosome_7	phytozomev13	CDS	4105368	4105724	.	+	0	ID=Cre07.g342950.t1.2.v5.5.CDS.5;Parent=Cre07.g342950.t1.2.v5.5;pacid=30774529
chromosome_7	phytozomev13	exon	4105968	4106069	.	+	.	ID=Cre07.g342950.t1.2.v5.5.exon.6;Parent=Cre07.g342950.t1.2.v5.5;pacid=30774529
chromosome_7	phytozomev13	CDS	4105968	4106069	.	+	0	ID=Cre07.g342950.t1.2.v5.5.CDS.6;Parent=Cre07.g342950.t1.2.v5.5;pacid=30774529
chromosome_7	phytozomev13	exon	4106326	4106476	.	+	.	ID=Cre07.g342950.t1.2.v5.5.exon.7;Parent=Cre07.g342950.t1.2.v5.5;pacid=30774529
chromosome_7	phytozomev13	CDS	4106326	4106476	.	+	0	ID=Cre07.g342950.t1.2.v5.5.CDS.7;Parent=Cre07.g342950.t1.2.v5.5;pacid=30774529
chromosome_7	phytozomev13	CDS	4106707	4107536	.	+	2	ID=Cre07.g342950.t1.2.v5.5.CDS.8;Parent=Cre07.g342950.t1.2.v5.5;pacid=30774529
chromosome_7	phytozomev13	exon	4106707	4108081	.	+	.	ID=Cre07.g342950.t1.2.v5.5.exon.8;Parent=Cre07.g342950.t1.2.v5.5;pacid=30774529
chromosome_7	phytozomev13	three_prime_UTR	4107537	4108081	.	+	.	ID=Cre07.g342950.t1.2.v5.5.three_prime_UTR.1;Parent=Cre07.g342950.t1.2.v5.5;pacid=30774529
###
chromosome_7	phytozomev13	gene	4108136	4113549	.	+	.	ID=Cre07.g342920.v5.5;Name=Cre07.g342920
chromosome_7	phytozomev13	mRNA	4108136	4113549	.	+	.	ID=Cre07.g342920.t1.2.v5.5;Parent=Cre07.g342920.v5.5;Name=Cre07.g342920.t1.2;pacid=30774943;longest=1
chromosome_7	phytozomev13	five_prime_UTR	4108136	4108236	.	+	.	ID=Cre07.g342920.t1.2.v5.5.five_prime_UTR.1;Parent=Cre07.g342920.t1.2.v5.5;pacid=30774943
chromosome_7	phytozomev13	exon	4108136	4108319	.	+	.	ID=Cre07.g342920.t1.2.v5.5.exon.1;Parent=Cre07.g342920.t1.2.v5.5;pacid=30774943
chromosome_7	phytozomev13	CDS	4108237	4108319	.	+	0	ID=Cre07.g342920.t1.2.v5.5.CDS.1;Parent=Cre07.g342920.t1.2.v5.5;pacid=30774943
chromosome_7	phytozomev13	exon	4108457	4108556	.	+	.	ID=Cre07.g342920.t1.2.v5.5.exon.2;Parent=Cre07.g342920.t1.2.v5.5;pacid=30774943
chromosome_7	phytozomev13	CDS	4108457	4108556	.	+	1	ID=Cre07.g342920.t1.2.v5.5.CDS.2;Parent=Cre07.g342920.t1.2.v5.5;pacid=30774943
chromosome_7	phytozomev13	exon	4109053	4109102	.	+	.	ID=Cre07.g342920.t1.2.v5.5.exon.3;Parent=Cre07.g342920.t1.2.v5.5;pacid=30774943
chromosome_7	phytozomev13	CDS	4109053	4109102	.	+	0	ID=Cre07.g342920.t1.2.v5.5.CDS.3;Parent=Cre07.g342920.t1.2.v5.5;pacid=30774943
chromosome_7	phytozomev13	exon	4109358	4109430	.	+	.	ID=Cre07.g342920.t1.2.v5.5.exon.4;Parent=Cre07.g342920.t1.2.v5.5;pacid=30774943
chromosome_7	phytozomev13	CDS	4109358	4109430	.	+	1	ID=Cre07.g342920.t1.2.v5.5.CDS.4;Parent=Cre07.g342920.t1.2.v5.5;pacid=30774943
chromosome_7	phytozomev13	exon	4109627	4109817	.	+	.	ID=Cre07.g342920.t1.2.v5.5.exon.5;Parent=Cre07.g342920.t1.2.v5.5;pacid=30774943
chromosome_7	phytozomev13	CDS	4109627	4109817	.	+	0	ID=Cre07.g342920.t1.2.v5.5.CDS.5;Parent=Cre07.g342920.t1.2.v5.5;pacid=30774943
chromosome_7	phytozomev13	exon	4110307	4110397	.	+	.	ID=Cre07.g342920.t1.2.v5.5.exon.6;Parent=Cre07.g342920.t1.2.v5.5;pacid=30774943
chromosome_7	phytozomev13	CDS	4110307	4110397	.	+	1	ID=Cre07.g342920.t1.2.v5.5.CDS.6;Parent=Cre07.g342920.t1.2.v5.5;pacid=30774943
chromosome_7	phytozomev13	exon	4110643	4110786	.	+	.	ID=Cre07.g342920.t1.2.v5.5.exon.7;Parent=Cre07.g342920.t1.2.v5.5;pacid=30774943
chromosome_7	phytozomev13	CDS	4110643	4110786	.	+	0	ID=Cre07.g342920.t1.2.v5.5.CDS.7;Parent=Cre07.g342920.t1.2.v5.5;pacid=30774943
chromosome_7	phytozomev13	exon	4111153	4111243	.	+	.	ID=Cre07.g342920.t1.2.v5.5.exon.8;Parent=Cre07.g342920.t1.2.v5.5;pacid=30774943
chromosome_7	phytozomev13	CDS	4111153	4111243	.	+	0	ID=Cre07.g342920.t1.2.v5.5.CDS.8;Parent=Cre07.g342920.t1.2.v5.5;pacid=30774943
chromosome_7	phytozomev13	exon	4111515	4111610	.	+	.	ID=Cre07.g342920.t1.2.v5.5.exon.9;Parent=Cre07.g342920.t1.2.v5.5;pacid=30774943
chromosome_7	phytozomev13	CDS	4111515	4111610	.	+	2	ID=Cre07.g342920.t1.2.v5.5.CDS.9;Parent=Cre07.g342920.t1.2.v5.5;pacid=30774943
chromosome_7	phytozomev13	exon	4111826	4111920	.	+	.	ID=Cre07.g342920.t1.2.v5.5.exon.10;Parent=Cre07.g342920.t1.2.v5.5;pacid=30774943
chromosome_7	phytozomev13	CDS	4111826	4111920	.	+	2	ID=Cre07.g342920.t1.2.v5.5.CDS.10;Parent=Cre07.g342920.t1.2.v5.5;pacid=30774943
chromosome_7	phytozomev13	exon	4112301	4112421	.	+	.	ID=Cre07.g342920.t1.2.v5.5.exon.11;Parent=Cre07.g342920.t1.2.v5.5;pacid=30774943
chromosome_7	phytozomev13	CDS	4112301	4112421	.	+	0	ID=Cre07.g342920.t1.2.v5.5.CDS.11;Parent=Cre07.g342920.t1.2.v5.5;pacid=30774943
chromosome_7	phytozomev13	exon	4112881	4113065	.	+	.	ID=Cre07.g342920.t1.2.v5.5.exon.12;Parent=Cre07.g342920.t1.2.v5.5;pacid=30774943
chromosome_7	phytozomev13	CDS	4112881	4113065	.	+	2	ID=Cre07.g342920.t1.2.v5.5.CDS.12;Parent=Cre07.g342920.t1.2.v5.5;pacid=30774943
chromosome_7	phytozomev13	CDS	4113271	4113450	.	+	0	ID=Cre07.g342920.t1.2.v5.5.CDS.13;Parent=Cre07.g342920.t1.2.v5.5;pacid=30774943
chromosome_7	phytozomev13	exon	4113271	4113549	.	+	.	ID=Cre07.g342920.t1.2.v5.5.exon.13;Parent=Cre07.g342920.t1.2.v5.5;pacid=30774943
chromosome_7	phytozomev13	three_prime_UTR	4113451	4113549	.	+	.	ID=Cre07.g342920.t1.2.v5.5.three_prime_UTR.1;Parent=Cre07.g342920.t1.2.v5.5;pacid=30774943
###
chromosome_7	phytozomev13	gene	4113626	4118007	.	+	.	ID=Cre07.g342900.v5.5;Name=Cre07.g342900
chromosome_7	phytozomev13	mRNA	4113626	4118007	.	+	.	ID=Cre07.g342900.t1.1.v5.5;Parent=Cre07.g342900.v5.5;Name=Cre07.g342900.t1.1;pacid=30775094;longest=1
chromosome_7	phytozomev13	five_prime_UTR	4113626	4113771	.	+	.	ID=Cre07.g342900.t1.1.v5.5.five_prime_UTR.1;Parent=Cre07.g342900.t1.1.v5.5;pacid=30775094
chromosome_7	phytozomev13	exon	4113626	4113795	.	+	.	ID=Cre07.g342900.t1.1.v5.5.exon.1;Parent=Cre07.g342900.t1.1.v5.5;pacid=30775094
chromosome_7	phytozomev13	CDS	4113772	4113795	.	+	0	ID=Cre07.g342900.t1.1.v5.5.CDS.1;Parent=Cre07.g342900.t1.1.v5.5;pacid=30775094
chromosome_7	phytozomev13	exon	4113875	4114159	.	+	.	ID=Cre07.g342900.t1.1.v5.5.exon.2;Parent=Cre07.g342900.t1.1.v5.5;pacid=30775094
chromosome_7	phytozomev13	CDS	4113875	4114159	.	+	0	ID=Cre07.g342900.t1.1.v5.5.CDS.2;Parent=Cre07.g342900.t1.1.v5.5;pacid=30775094
chromosome_7	phytozomev13	exon	4114429	4114658	.	+	.	ID=Cre07.g342900.t1.1.v5.5.exon.3;Parent=Cre07.g342900.t1.1.v5.5;pacid=30775094
chromosome_7	phytozomev13	CDS	4114429	4114658	.	+	0	ID=Cre07.g342900.t1.1.v5.5.CDS.3;Parent=Cre07.g342900.t1.1.v5.5;pacid=30775094
chromosome_7	phytozomev13	exon	4114766	4115270	.	+	.	ID=Cre07.g342900.t1.1.v5.5.exon.4;Parent=Cre07.g342900.t1.1.v5.5;pacid=30775094
chromosome_7	phytozomev13	CDS	4114766	4115270	.	+	1	ID=Cre07.g342900.t1.1.v5.5.CDS.4;Parent=Cre07.g342900.t1.1.v5.5;pacid=30775094
chromosome_7	phytozomev13	exon	4115524	4115624	.	+	.	ID=Cre07.g342900.t1.1.v5.5.exon.5;Parent=Cre07.g342900.t1.1.v5.5;pacid=30775094
chromosome_7	phytozomev13	CDS	4115524	4115624	.	+	0	ID=Cre07.g342900.t1.1.v5.5.CDS.5;Parent=Cre07.g342900.t1.1.v5.5;pacid=30775094
chromosome_7	phytozomev13	exon	4116019	4116098	.	+	.	ID=Cre07.g342900.t1.1.v5.5.exon.6;Parent=Cre07.g342900.t1.1.v5.5;pacid=30775094
chromosome_7	phytozomev13	CDS	4116019	4116098	.	+	1	ID=Cre07.g342900.t1.1.v5.5.CDS.6;Parent=Cre07.g342900.t1.1.v5.5;pacid=30775094
chromosome_7	phytozomev13	exon	4116247	4116811	.	+	.	ID=Cre07.g342900.t1.1.v5.5.exon.7;Parent=Cre07.g342900.t1.1.v5.5;pacid=30775094
chromosome_7	phytozomev13	CDS	4116247	4116811	.	+	2	ID=Cre07.g342900.t1.1.v5.5.CDS.7;Parent=Cre07.g342900.t1.1.v5.5;pacid=30775094
chromosome_7	phytozomev13	CDS	4117201	4117525	.	+	1	ID=Cre07.g342900.t1.1.v5.5.CDS.8;Parent=Cre07.g342900.t1.1.v5.5;pacid=30775094
chromosome_7	phytozomev13	exon	4117201	4118007	.	+	.	ID=Cre07.g342900.t1.1.v5.5.exon.8;Parent=Cre07.g342900.t1.1.v5.5;pacid=30775094
chromosome_7	phytozomev13	three_prime_UTR	4117526	4118007	.	+	.	ID=Cre07.g342900.t1.1.v5.5.three_prime_UTR.1;Parent=Cre07.g342900.t1.1.v5.5;pacid=30775094
###
chromosome_7	phytozomev13	gene	4118019	4124435	.	-	.	ID=Cre07.g342850.v5.5;Name=Cre07.g342850
chromosome_7	phytozomev13	mRNA	4118019	4124435	.	-	.	ID=Cre07.g342850.t1.2.v5.5;Parent=Cre07.g342850.v5.5;Name=Cre07.g342850.t1.2;pacid=30774227;longest=1;geneName=DCC3
chromosome_7	phytozomev13	three_prime_UTR	4118019	4118179	.	-	.	ID=Cre07.g342850.t1.2.v5.5.three_prime_UTR.1;Parent=Cre07.g342850.t1.2.v5.5;pacid=30774227
chromosome_7	phytozomev13	exon	4118019	4118599	.	-	.	ID=Cre07.g342850.t1.2.v5.5.exon.10;Parent=Cre07.g342850.t1.2.v5.5;pacid=30774227
chromosome_7	phytozomev13	CDS	4118180	4118599	.	-	0	ID=Cre07.g342850.t1.2.v5.5.CDS.10;Parent=Cre07.g342850.t1.2.v5.5;pacid=30774227
chromosome_7	phytozomev13	exon	4119139	4119591	.	-	.	ID=Cre07.g342850.t1.2.v5.5.exon.9;Parent=Cre07.g342850.t1.2.v5.5;pacid=30774227
chromosome_7	phytozomev13	CDS	4119139	4119591	.	-	0	ID=Cre07.g342850.t1.2.v5.5.CDS.9;Parent=Cre07.g342850.t1.2.v5.5;pacid=30774227
chromosome_7	phytozomev13	exon	4119841	4119992	.	-	.	ID=Cre07.g342850.t1.2.v5.5.exon.8;Parent=Cre07.g342850.t1.2.v5.5;pacid=30774227
chromosome_7	phytozomev13	CDS	4119841	4119992	.	-	2	ID=Cre07.g342850.t1.2.v5.5.CDS.8;Parent=Cre07.g342850.t1.2.v5.5;pacid=30774227
chromosome_7	phytozomev13	exon	4120304	4120454	.	-	.	ID=Cre07.g342850.t1.2.v5.5.exon.7;Parent=Cre07.g342850.t1.2.v5.5;pacid=30774227
chromosome_7	phytozomev13	CDS	4120304	4120454	.	-	0	ID=Cre07.g342850.t1.2.v5.5.CDS.7;Parent=Cre07.g342850.t1.2.v5.5;pacid=30774227
chromosome_7	phytozomev13	exon	4120716	4120817	.	-	.	ID=Cre07.g342850.t1.2.v5.5.exon.6;Parent=Cre07.g342850.t1.2.v5.5;pacid=30774227
chromosome_7	phytozomev13	CDS	4120716	4120817	.	-	0	ID=Cre07.g342850.t1.2.v5.5.CDS.6;Parent=Cre07.g342850.t1.2.v5.5;pacid=30774227
chromosome_7	phytozomev13	exon	4120992	4121207	.	-	.	ID=Cre07.g342850.t1.2.v5.5.exon.5;Parent=Cre07.g342850.t1.2.v5.5;pacid=30774227
chromosome_7	phytozomev13	CDS	4120992	4121207	.	-	0	ID=Cre07.g342850.t1.2.v5.5.CDS.5;Parent=Cre07.g342850.t1.2.v5.5;pacid=30774227
chromosome_7	phytozomev13	exon	4121380	4121466	.	-	.	ID=Cre07.g342850.t1.2.v5.5.exon.4;Parent=Cre07.g342850.t1.2.v5.5;pacid=30774227
chromosome_7	phytozomev13	CDS	4121380	4121466	.	-	0	ID=Cre07.g342850.t1.2.v5.5.CDS.4;Parent=Cre07.g342850.t1.2.v5.5;pacid=30774227
chromosome_7	phytozomev13	exon	4123134	4123196	.	-	.	ID=Cre07.g342850.t1.2.v5.5.exon.3;Parent=Cre07.g342850.t1.2.v5.5;pacid=30774227
chromosome_7	phytozomev13	CDS	4123134	4123196	.	-	0	ID=Cre07.g342850.t1.2.v5.5.CDS.3;Parent=Cre07.g342850.t1.2.v5.5;pacid=30774227
chromosome_7	phytozomev13	exon	4123625	4123699	.	-	.	ID=Cre07.g342850.t1.2.v5.5.exon.2;Parent=Cre07.g342850.t1.2.v5.5;pacid=30774227
chromosome_7	phytozomev13	CDS	4123625	4123699	.	-	0	ID=Cre07.g342850.t1.2.v5.5.CDS.2;Parent=Cre07.g342850.t1.2.v5.5;pacid=30774227
chromosome_7	phytozomev13	CDS	4123972	4124190	.	-	0	ID=Cre07.g342850.t1.2.v5.5.CDS.1;Parent=Cre07.g342850.t1.2.v5.5;pacid=30774227
chromosome_7	phytozomev13	exon	4123972	4124435	.	-	.	ID=Cre07.g342850.t1.2.v5.5.exon.1;Parent=Cre07.g342850.t1.2.v5.5;pacid=30774227
chromosome_7	phytozomev13	five_prime_UTR	4124191	4124435	.	-	.	ID=Cre07.g342850.t1.2.v5.5.five_prime_UTR.1;Parent=Cre07.g342850.t1.2.v5.5;pacid=30774227
###
chromosome_7	phytozomev13	gene	4124606	4129511	.	+	.	ID=Cre07.g342800.v5.5;Name=Cre07.g342800
chromosome_7	phytozomev13	mRNA	4124606	4129511	.	+	.	ID=Cre07.g342800.t1.1.v5.5;Parent=Cre07.g342800.v5.5;Name=Cre07.g342800.t1.1;pacid=30774565;longest=1;geneName=CGL16
chromosome_7	phytozomev13	five_prime_UTR	4124606	4125088	.	+	.	ID=Cre07.g342800.t1.1.v5.5.five_prime_UTR.1;Parent=Cre07.g342800.t1.1.v5.5;pacid=30774565
chromosome_7	phytozomev13	exon	4124606	4125271	.	+	.	ID=Cre07.g342800.t1.1.v5.5.exon.1;Parent=Cre07.g342800.t1.1.v5.5;pacid=30774565
chromosome_7	phytozomev13	CDS	4125089	4125271	.	+	0	ID=Cre07.g342800.t1.1.v5.5.CDS.1;Parent=Cre07.g342800.t1.1.v5.5;pacid=30774565
chromosome_7	phytozomev13	exon	4125625	4125676	.	+	.	ID=Cre07.g342800.t1.1.v5.5.exon.2;Parent=Cre07.g342800.t1.1.v5.5;pacid=30774565
chromosome_7	phytozomev13	CDS	4125625	4125676	.	+	0	ID=Cre07.g342800.t1.1.v5.5.CDS.2;Parent=Cre07.g342800.t1.1.v5.5;pacid=30774565
chromosome_7	phytozomev13	exon	4126067	4126170	.	+	.	ID=Cre07.g342800.t1.1.v5.5.exon.3;Parent=Cre07.g342800.t1.1.v5.5;pacid=30774565
chromosome_7	phytozomev13	CDS	4126067	4126170	.	+	2	ID=Cre07.g342800.t1.1.v5.5.CDS.3;Parent=Cre07.g342800.t1.1.v5.5;pacid=30774565
chromosome_7	phytozomev13	exon	4126386	4126562	.	+	.	ID=Cre07.g342800.t1.1.v5.5.exon.4;Parent=Cre07.g342800.t1.1.v5.5;pacid=30774565
chromosome_7	phytozomev13	CDS	4126386	4126562	.	+	0	ID=Cre07.g342800.t1.1.v5.5.CDS.4;Parent=Cre07.g342800.t1.1.v5.5;pacid=30774565
chromosome_7	phytozomev13	exon	4126785	4126874	.	+	.	ID=Cre07.g342800.t1.1.v5.5.exon.5;Parent=Cre07.g342800.t1.1.v5.5;pacid=30774565
chromosome_7	phytozomev13	CDS	4126785	4126874	.	+	0	ID=Cre07.g342800.t1.1.v5.5.CDS.5;Parent=Cre07.g342800.t1.1.v5.5;pacid=30774565
chromosome_7	phytozomev13	exon	4127142	4127236	.	+	.	ID=Cre07.g342800.t1.1.v5.5.exon.6;Parent=Cre07.g342800.t1.1.v5.5;pacid=30774565
chromosome_7	phytozomev13	CDS	4127142	4127236	.	+	0	ID=Cre07.g342800.t1.1.v5.5.CDS.6;Parent=Cre07.g342800.t1.1.v5.5;pacid=30774565
chromosome_7	phytozomev13	exon	4127589	4127917	.	+	.	ID=Cre07.g342800.t1.1.v5.5.exon.7;Parent=Cre07.g342800.t1.1.v5.5;pacid=30774565
chromosome_7	phytozomev13	CDS	4127589	4127917	.	+	1	ID=Cre07.g342800.t1.1.v5.5.CDS.7;Parent=Cre07.g342800.t1.1.v5.5;pacid=30774565
chromosome_7	phytozomev13	exon	4128231	4128316	.	+	.	ID=Cre07.g342800.t1.1.v5.5.exon.8;Parent=Cre07.g342800.t1.1.v5.5;pacid=30774565
chromosome_7	phytozomev13	CDS	4128231	4128316	.	+	2	ID=Cre07.g342800.t1.1.v5.5.CDS.8;Parent=Cre07.g342800.t1.1.v5.5;pacid=30774565
chromosome_7	phytozomev13	CDS	4128992	4129057	.	+	0	ID=Cre07.g342800.t1.1.v5.5.CDS.9;Parent=Cre07.g342800.t1.1.v5.5;pacid=30774565
chromosome_7	phytozomev13	exon	4128992	4129511	.	+	.	ID=Cre07.g342800.t1.1.v5.5.exon.9;Parent=Cre07.g342800.t1.1.v5.5;pacid=30774565
chromosome_7	phytozomev13	three_prime_UTR	4129058	4129511	.	+	.	ID=Cre07.g342800.t1.1.v5.5.three_prime_UTR.1;Parent=Cre07.g342800.t1.1.v5.5;pacid=30774565
###
chromosome_7	phytozomev13	gene	4129520	4133775	.	-	.	ID=Cre07.g342750.v5.5;Name=Cre07.g342750
chromosome_7	phytozomev13	mRNA	4129520	4133775	.	-	.	ID=Cre07.g342750.t1.1.v5.5;Parent=Cre07.g342750.v5.5;Name=Cre07.g342750.t1.1;pacid=30774918;longest=1
chromosome_7	phytozomev13	three_prime_UTR	4129520	4129762	.	-	.	ID=Cre07.g342750.t1.1.v5.5.three_prime_UTR.1;Parent=Cre07.g342750.t1.1.v5.5;pacid=30774918
chromosome_7	phytozomev13	exon	4129520	4129960	.	-	.	ID=Cre07.g342750.t1.1.v5.5.exon.12;Parent=Cre07.g342750.t1.1.v5.5;pacid=30774918
chromosome_7	phytozomev13	CDS	4129763	4129960	.	-	0	ID=Cre07.g342750.t1.1.v5.5.CDS.12;Parent=Cre07.g342750.t1.1.v5.5;pacid=30774918
chromosome_7	phytozomev13	exon	4130212	4130356	.	-	.	ID=Cre07.g342750.t1.1.v5.5.exon.11;Parent=Cre07.g342750.t1.1.v5.5;pacid=30774918
chromosome_7	phytozomev13	CDS	4130212	4130356	.	-	1	ID=Cre07.g342750.t1.1.v5.5.CDS.11;Parent=Cre07.g342750.t1.1.v5.5;pacid=30774918
chromosome_7	phytozomev13	exon	4130554	4130729	.	-	.	ID=Cre07.g342750.t1.1.v5.5.exon.10;Parent=Cre07.g342750.t1.1.v5.5;pacid=30774918
chromosome_7	phytozomev13	CDS	4130554	4130729	.	-	0	ID=Cre07.g342750.t1.1.v5.5.CDS.10;Parent=Cre07.g342750.t1.1.v5.5;pacid=30774918
chromosome_7	phytozomev13	exon	4130926	4131071	.	-	.	ID=Cre07.g342750.t1.1.v5.5.exon.9;Parent=Cre07.g342750.t1.1.v5.5;pacid=30774918
chromosome_7	phytozomev13	CDS	4130926	4131071	.	-	2	ID=Cre07.g342750.t1.1.v5.5.CDS.9;Parent=Cre07.g342750.t1.1.v5.5;pacid=30774918
chromosome_7	phytozomev13	exon	4131254	4131356	.	-	.	ID=Cre07.g342750.t1.1.v5.5.exon.8;Parent=Cre07.g342750.t1.1.v5.5;pacid=30774918
chromosome_7	phytozomev13	CDS	4131254	4131356	.	-	0	ID=Cre07.g342750.t1.1.v5.5.CDS.8;Parent=Cre07.g342750.t1.1.v5.5;pacid=30774918
chromosome_7	phytozomev13	exon	4131675	4131714	.	-	.	ID=Cre07.g342750.t1.1.v5.5.exon.7;Parent=Cre07.g342750.t1.1.v5.5;pacid=30774918
chromosome_7	phytozomev13	CDS	4131675	4131714	.	-	1	ID=Cre07.g342750.t1.1.v5.5.CDS.7;Parent=Cre07.g342750.t1.1.v5.5;pacid=30774918
chromosome_7	phytozomev13	exon	4132196	4132326	.	-	.	ID=Cre07.g342750.t1.1.v5.5.exon.6;Parent=Cre07.g342750.t1.1.v5.5;pacid=30774918
chromosome_7	phytozomev13	CDS	4132196	4132326	.	-	0	ID=Cre07.g342750.t1.1.v5.5.CDS.6;Parent=Cre07.g342750.t1.1.v5.5;pacid=30774918
chromosome_7	phytozomev13	exon	4132574	4132618	.	-	.	ID=Cre07.g342750.t1.1.v5.5.exon.5;Parent=Cre07.g342750.t1.1.v5.5;pacid=30774918
chromosome_7	phytozomev13	CDS	4132574	4132618	.	-	0	ID=Cre07.g342750.t1.1.v5.5.CDS.5;Parent=Cre07.g342750.t1.1.v5.5;pacid=30774918
chromosome_7	phytozomev13	exon	4132780	4132914	.	-	.	ID=Cre07.g342750.t1.1.v5.5.exon.4;Parent=Cre07.g342750.t1.1.v5.5;pacid=30774918
chromosome_7	phytozomev13	CDS	4132780	4132914	.	-	0	ID=Cre07.g342750.t1.1.v5.5.CDS.4;Parent=Cre07.g342750.t1.1.v5.5;pacid=30774918
chromosome_7	phytozomev13	exon	4133082	4133240	.	-	.	ID=Cre07.g342750.t1.1.v5.5.exon.3;Parent=Cre07.g342750.t1.1.v5.5;pacid=30774918
chromosome_7	phytozomev13	CDS	4133082	4133240	.	-	0	ID=Cre07.g342750.t1.1.v5.5.CDS.3;Parent=Cre07.g342750.t1.1.v5.5;pacid=30774918
chromosome_7	phytozomev13	exon	4133397	4133484	.	-	.	ID=Cre07.g342750.t1.1.v5.5.exon.2;Parent=Cre07.g342750.t1.1.v5.5;pacid=30774918
chromosome_7	phytozomev13	CDS	4133397	4133484	.	-	1	ID=Cre07.g342750.t1.1.v5.5.CDS.2;Parent=Cre07.g342750.t1.1.v5.5;pacid=30774918
chromosome_7	phytozomev13	CDS	4133578	4133627	.	-	0	ID=Cre07.g342750.t1.1.v5.5.CDS.1;Parent=Cre07.g342750.t1.1.v5.5;pacid=30774918
chromosome_7	phytozomev13	exon	4133578	4133775	.	-	.	ID=Cre07.g342750.t1.1.v5.5.exon.1;Parent=Cre07.g342750.t1.1.v5.5;pacid=30774918
chromosome_7	phytozomev13	five_prime_UTR	4133628	4133775	.	-	.	ID=Cre07.g342750.t1.1.v5.5.five_prime_UTR.1;Parent=Cre07.g342750.t1.1.v5.5;pacid=30774918
###
chromosome_7	phytozomev13	gene	4133840	4141005	.	-	.	ID=Cre07.g342700.v5.5;Name=Cre07.g342700
chromosome_7	phytozomev13	mRNA	4133840	4140185	.	-	.	ID=Cre07.g342700.t2.1.v5.5;Parent=Cre07.g342700.v5.5;Name=Cre07.g342700.t2.1;pacid=30775327;longest=0
chromosome_7	phytozomev13	three_prime_UTR	4133840	4134272	.	-	.	ID=Cre07.g342700.t2.1.v5.5.three_prime_UTR.1;Parent=Cre07.g342700.t2.1.v5.5;pacid=30775327
chromosome_7	phytozomev13	exon	4133840	4134903	.	-	.	ID=Cre07.g342700.t2.1.v5.5.exon.13;Parent=Cre07.g342700.t2.1.v5.5;pacid=30775327
chromosome_7	phytozomev13	CDS	4134273	4134903	.	-	1	ID=Cre07.g342700.t2.1.v5.5.CDS.11;Parent=Cre07.g342700.t2.1.v5.5;pacid=30775327
chromosome_7	phytozomev13	exon	4135096	4135357	.	-	.	ID=Cre07.g342700.t2.1.v5.5.exon.12;Parent=Cre07.g342700.t2.1.v5.5;pacid=30775327
chromosome_7	phytozomev13	CDS	4135096	4135357	.	-	2	ID=Cre07.g342700.t2.1.v5.5.CDS.10;Parent=Cre07.g342700.t2.1.v5.5;pacid=30775327
chromosome_7	phytozomev13	exon	4135453	4135598	.	-	.	ID=Cre07.g342700.t2.1.v5.5.exon.11;Parent=Cre07.g342700.t2.1.v5.5;pacid=30775327
chromosome_7	phytozomev13	CDS	4135453	4135598	.	-	1	ID=Cre07.g342700.t2.1.v5.5.CDS.9;Parent=Cre07.g342700.t2.1.v5.5;pacid=30775327
chromosome_7	phytozomev13	exon	4135678	4135856	.	-	.	ID=Cre07.g342700.t2.1.v5.5.exon.10;Parent=Cre07.g342700.t2.1.v5.5;pacid=30775327
chromosome_7	phytozomev13	CDS	4135678	4135856	.	-	0	ID=Cre07.g342700.t2.1.v5.5.CDS.8;Parent=Cre07.g342700.t2.1.v5.5;pacid=30775327
chromosome_7	phytozomev13	exon	4136020	4136124	.	-	.	ID=Cre07.g342700.t2.1.v5.5.exon.9;Parent=Cre07.g342700.t2.1.v5.5;pacid=30775327
chromosome_7	phytozomev13	CDS	4136020	4136124	.	-	0	ID=Cre07.g342700.t2.1.v5.5.CDS.7;Parent=Cre07.g342700.t2.1.v5.5;pacid=30775327
chromosome_7	phytozomev13	exon	4136262	4136713	.	-	.	ID=Cre07.g342700.t2.1.v5.5.exon.8;Parent=Cre07.g342700.t2.1.v5.5;pacid=30775327
chromosome_7	phytozomev13	CDS	4136262	4136713	.	-	2	ID=Cre07.g342700.t2.1.v5.5.CDS.6;Parent=Cre07.g342700.t2.1.v5.5;pacid=30775327
chromosome_7	phytozomev13	exon	4136846	4136887	.	-	.	ID=Cre07.g342700.t2.1.v5.5.exon.7;Parent=Cre07.g342700.t2.1.v5.5;pacid=30775327
chromosome_7	phytozomev13	CDS	4136846	4136887	.	-	2	ID=Cre07.g342700.t2.1.v5.5.CDS.5;Parent=Cre07.g342700.t2.1.v5.5;pacid=30775327
chromosome_7	phytozomev13	exon	4137021	4137306	.	-	.	ID=Cre07.g342700.t2.1.v5.5.exon.6;Parent=Cre07.g342700.t2.1.v5.5;pacid=30775327
chromosome_7	phytozomev13	CDS	4137021	4137306	.	-	0	ID=Cre07.g342700.t2.1.v5.5.CDS.4;Parent=Cre07.g342700.t2.1.v5.5;pacid=30775327
chromosome_7	phytozomev13	exon	4137468	4137659	.	-	.	ID=Cre07.g342700.t2.1.v5.5.exon.5;Parent=Cre07.g342700.t2.1.v5.5;pacid=30775327
chromosome_7	phytozomev13	CDS	4137468	4137659	.	-	0	ID=Cre07.g342700.t2.1.v5.5.CDS.3;Parent=Cre07.g342700.t2.1.v5.5;pacid=30775327
chromosome_7	phytozomev13	exon	4137800	4138020	.	-	.	ID=Cre07.g342700.t2.1.v5.5.exon.4;Parent=Cre07.g342700.t2.1.v5.5;pacid=30775327
chromosome_7	phytozomev13	CDS	4137800	4138020	.	-	2	ID=Cre07.g342700.t2.1.v5.5.CDS.2;Parent=Cre07.g342700.t2.1.v5.5;pacid=30775327
chromosome_7	phytozomev13	CDS	4138178	4138253	.	-	0	ID=Cre07.g342700.t2.1.v5.5.CDS.1;Parent=Cre07.g342700.t2.1.v5.5;pacid=30775327
chromosome_7	phytozomev13	exon	4138178	4138318	.	-	.	ID=Cre07.g342700.t2.1.v5.5.exon.3;Parent=Cre07.g342700.t2.1.v5.5;pacid=30775327
chromosome_7	phytozomev13	five_prime_UTR	4138254	4138318	.	-	.	ID=Cre07.g342700.t2.1.v5.5.five_prime_UTR.3;Parent=Cre07.g342700.t2.1.v5.5;pacid=30775327
chromosome_7	phytozomev13	exon	4138809	4138928	.	-	.	ID=Cre07.g342700.t2.1.v5.5.exon.2;Parent=Cre07.g342700.t2.1.v5.5;pacid=30775327
chromosome_7	phytozomev13	five_prime_UTR	4138809	4138928	.	-	.	ID=Cre07.g342700.t2.1.v5.5.five_prime_UTR.2;Parent=Cre07.g342700.t2.1.v5.5;pacid=30775327
chromosome_7	phytozomev13	exon	4139809	4140185	.	-	.	ID=Cre07.g342700.t2.1.v5.5.exon.1;Parent=Cre07.g342700.t2.1.v5.5;pacid=30775327
chromosome_7	phytozomev13	five_prime_UTR	4139809	4140185	.	-	.	ID=Cre07.g342700.t2.1.v5.5.five_prime_UTR.1;Parent=Cre07.g342700.t2.1.v5.5;pacid=30775327
chromosome_7	phytozomev13	mRNA	4133840	4141005	.	-	.	ID=Cre07.g342700.t1.1.v5.5;Parent=Cre07.g342700.v5.5;Name=Cre07.g342700.t1.1;pacid=30775326;longest=1
chromosome_7	phytozomev13	three_prime_UTR	4133840	4134272	.	-	.	ID=Cre07.g342700.t1.1.v5.5.three_prime_UTR.1;Parent=Cre07.g342700.t1.1.v5.5;pacid=30775326
chromosome_7	phytozomev13	exon	4133840	4134903	.	-	.	ID=Cre07.g342700.t1.1.v5.5.exon.16;Parent=Cre07.g342700.t1.1.v5.5;pacid=30775326
chromosome_7	phytozomev13	CDS	4134273	4134903	.	-	1	ID=Cre07.g342700.t1.1.v5.5.CDS.16;Parent=Cre07.g342700.t1.1.v5.5;pacid=30775326
chromosome_7	phytozomev13	exon	4135096	4135357	.	-	.	ID=Cre07.g342700.t1.1.v5.5.exon.15;Parent=Cre07.g342700.t1.1.v5.5;pacid=30775326
chromosome_7	phytozomev13	CDS	4135096	4135357	.	-	2	ID=Cre07.g342700.t1.1.v5.5.CDS.15;Parent=Cre07.g342700.t1.1.v5.5;pacid=30775326
chromosome_7	phytozomev13	exon	4135453	4135598	.	-	.	ID=Cre07.g342700.t1.1.v5.5.exon.14;Parent=Cre07.g342700.t1.1.v5.5;pacid=30775326
chromosome_7	phytozomev13	CDS	4135453	4135598	.	-	1	ID=Cre07.g342700.t1.1.v5.5.CDS.14;Parent=Cre07.g342700.t1.1.v5.5;pacid=30775326
chromosome_7	phytozomev13	exon	4135678	4135856	.	-	.	ID=Cre07.g342700.t1.1.v5.5.exon.13;Parent=Cre07.g342700.t1.1.v5.5;pacid=30775326
chromosome_7	phytozomev13	CDS	4135678	4135856	.	-	0	ID=Cre07.g342700.t1.1.v5.5.CDS.13;Parent=Cre07.g342700.t1.1.v5.5;pacid=30775326
chromosome_7	phytozomev13	exon	4136020	4136124	.	-	.	ID=Cre07.g342700.t1.1.v5.5.exon.12;Parent=Cre07.g342700.t1.1.v5.5;pacid=30775326
chromosome_7	phytozomev13	CDS	4136020	4136124	.	-	0	ID=Cre07.g342700.t1.1.v5.5.CDS.12;Parent=Cre07.g342700.t1.1.v5.5;pacid=30775326
chromosome_7	phytozomev13	exon	4136262	4136713	.	-	.	ID=Cre07.g342700.t1.1.v5.5.exon.11;Parent=Cre07.g342700.t1.1.v5.5;pacid=30775326
chromosome_7	phytozomev13	CDS	4136262	4136713	.	-	2	ID=Cre07.g342700.t1.1.v5.5.CDS.11;Parent=Cre07.g342700.t1.1.v5.5;pacid=30775326
chromosome_7	phytozomev13	exon	4136846	4136887	.	-	.	ID=Cre07.g342700.t1.1.v5.5.exon.10;Parent=Cre07.g342700.t1.1.v5.5;pacid=30775326
chromosome_7	phytozomev13	CDS	4136846	4136887	.	-	2	ID=Cre07.g342700.t1.1.v5.5.CDS.10;Parent=Cre07.g342700.t1.1.v5.5;pacid=30775326
chromosome_7	phytozomev13	exon	4137021	4137306	.	-	.	ID=Cre07.g342700.t1.1.v5.5.exon.9;Parent=Cre07.g342700.t1.1.v5.5;pacid=30775326
chromosome_7	phytozomev13	CDS	4137021	4137306	.	-	0	ID=Cre07.g342700.t1.1.v5.5.CDS.9;Parent=Cre07.g342700.t1.1.v5.5;pacid=30775326
chromosome_7	phytozomev13	exon	4137468	4137659	.	-	.	ID=Cre07.g342700.t1.1.v5.5.exon.8;Parent=Cre07.g342700.t1.1.v5.5;pacid=30775326
chromosome_7	phytozomev13	CDS	4137468	4137659	.	-	0	ID=Cre07.g342700.t1.1.v5.5.CDS.8;Parent=Cre07.g342700.t1.1.v5.5;pacid=30775326
chromosome_7	phytozomev13	exon	4137800	4138020	.	-	.	ID=Cre07.g342700.t1.1.v5.5.exon.7;Parent=Cre07.g342700.t1.1.v5.5;pacid=30775326
chromosome_7	phytozomev13	CDS	4137800	4138020	.	-	2	ID=Cre07.g342700.t1.1.v5.5.CDS.7;Parent=Cre07.g342700.t1.1.v5.5;pacid=30775326
chromosome_7	phytozomev13	exon	4138178	4138318	.	-	.	ID=Cre07.g342700.t1.1.v5.5.exon.6;Parent=Cre07.g342700.t1.1.v5.5;pacid=30775326
chromosome_7	phytozomev13	CDS	4138178	4138318	.	-	2	ID=Cre07.g342700.t1.1.v5.5.CDS.6;Parent=Cre07.g342700.t1.1.v5.5;pacid=30775326
chromosome_7	phytozomev13	exon	4138462	4138738	.	-	.	ID=Cre07.g342700.t1.1.v5.5.exon.5;Parent=Cre07.g342700.t1.1.v5.5;pacid=30775326
chromosome_7	phytozomev13	CDS	4138462	4138738	.	-	0	ID=Cre07.g342700.t1.1.v5.5.CDS.5;Parent=Cre07.g342700.t1.1.v5.5;pacid=30775326
chromosome_7	phytozomev13	exon	4138809	4138928	.	-	.	ID=Cre07.g342700.t1.1.v5.5.exon.4;Parent=Cre07.g342700.t1.1.v5.5;pacid=30775326
chromosome_7	phytozomev13	CDS	4138809	4138928	.	-	0	ID=Cre07.g342700.t1.1.v5.5.CDS.4;Parent=Cre07.g342700.t1.1.v5.5;pacid=30775326
chromosome_7	phytozomev13	exon	4139809	4140008	.	-	.	ID=Cre07.g342700.t1.1.v5.5.exon.3;Parent=Cre07.g342700.t1.1.v5.5;pacid=30775326
chromosome_7	phytozomev13	CDS	4139809	4140008	.	-	2	ID=Cre07.g342700.t1.1.v5.5.CDS.3;Parent=Cre07.g342700.t1.1.v5.5;pacid=30775326
chromosome_7	phytozomev13	exon	4140222	4140251	.	-	.	ID=Cre07.g342700.t1.1.v5.5.exon.2;Parent=Cre07.g342700.t1.1.v5.5;pacid=30775326
chromosome_7	phytozomev13	CDS	4140222	4140251	.	-	2	ID=Cre07.g342700.t1.1.v5.5.CDS.2;Parent=Cre07.g342700.t1.1.v5.5;pacid=30775326
chromosome_7	phytozomev13	CDS	4140817	4140892	.	-	0	ID=Cre07.g342700.t1.1.v5.5.CDS.1;Parent=Cre07.g342700.t1.1.v5.5;pacid=30775326
chromosome_7	phytozomev13	exon	4140817	4141005	.	-	.	ID=Cre07.g342700.t1.1.v5.5.exon.1;Parent=Cre07.g342700.t1.1.v5.5;pacid=30775326
chromosome_7	phytozomev13	five_prime_UTR	4140893	4141005	.	-	.	ID=Cre07.g342700.t1.1.v5.5.five_prime_UTR.1;Parent=Cre07.g342700.t1.1.v5.5;pacid=30775326
###
chromosome_7	phytozomev13	gene	4141260	4146135	.	-	.	ID=Cre07.g342650.v5.5;Name=Cre07.g342650
chromosome_7	phytozomev13	mRNA	4141260	4146135	.	-	.	ID=Cre07.g342650.t1.1.v5.5;Parent=Cre07.g342650.v5.5;Name=Cre07.g342650.t1.1;pacid=30774769;longest=1
chromosome_7	phytozomev13	three_prime_UTR	4141260	4142466	.	-	.	ID=Cre07.g342650.t1.1.v5.5.three_prime_UTR.1;Parent=Cre07.g342650.t1.1.v5.5;pacid=30774769
chromosome_7	phytozomev13	exon	4141260	4144839	.	-	.	ID=Cre07.g342650.t1.1.v5.5.exon.2;Parent=Cre07.g342650.t1.1.v5.5;pacid=30774769
chromosome_7	phytozomev13	CDS	4142467	4144839	.	-	0	ID=Cre07.g342650.t1.1.v5.5.CDS.2;Parent=Cre07.g342650.t1.1.v5.5;pacid=30774769
chromosome_7	phytozomev13	CDS	4144957	4145751	.	-	0	ID=Cre07.g342650.t1.1.v5.5.CDS.1;Parent=Cre07.g342650.t1.1.v5.5;pacid=30774769
chromosome_7	phytozomev13	exon	4144957	4146135	.	-	.	ID=Cre07.g342650.t1.1.v5.5.exon.1;Parent=Cre07.g342650.t1.1.v5.5;pacid=30774769
chromosome_7	phytozomev13	five_prime_UTR	4145752	4146135	.	-	.	ID=Cre07.g342650.t1.1.v5.5.five_prime_UTR.1;Parent=Cre07.g342650.t1.1.v5.5;pacid=30774769
###
chromosome_7	phytozomev13	gene	4146810	4149495	.	-	.	ID=Cre07.g342600.v5.5;Name=Cre07.g342600
chromosome_7	phytozomev13	mRNA	4146810	4149495	.	-	.	ID=Cre07.g342600.t1.1.v5.5;Parent=Cre07.g342600.v5.5;Name=Cre07.g342600.t1.1;pacid=30775192;longest=1
chromosome_7	phytozomev13	three_prime_UTR	4146810	4147645	.	-	.	ID=Cre07.g342600.t1.1.v5.5.three_prime_UTR.1;Parent=Cre07.g342600.t1.1.v5.5;pacid=30775192
chromosome_7	phytozomev13	exon	4146810	4148401	.	-	.	ID=Cre07.g342600.t1.1.v5.5.exon.4;Parent=Cre07.g342600.t1.1.v5.5;pacid=30775192
chromosome_7	phytozomev13	CDS	4147646	4148401	.	-	0	ID=Cre07.g342600.t1.1.v5.5.CDS.4;Parent=Cre07.g342600.t1.1.v5.5;pacid=30775192
chromosome_7	phytozomev13	exon	4148668	4148896	.	-	.	ID=Cre07.g342600.t1.1.v5.5.exon.3;Parent=Cre07.g342600.t1.1.v5.5;pacid=30775192
chromosome_7	phytozomev13	CDS	4148668	4148896	.	-	1	ID=Cre07.g342600.t1.1.v5.5.CDS.3;Parent=Cre07.g342600.t1.1.v5.5;pacid=30775192
chromosome_7	phytozomev13	exon	4149107	4149263	.	-	.	ID=Cre07.g342600.t1.1.v5.5.exon.2;Parent=Cre07.g342600.t1.1.v5.5;pacid=30775192
chromosome_7	phytozomev13	CDS	4149107	4149263	.	-	2	ID=Cre07.g342600.t1.1.v5.5.CDS.2;Parent=Cre07.g342600.t1.1.v5.5;pacid=30775192
chromosome_7	phytozomev13	CDS	4149338	4149389	.	-	0	ID=Cre07.g342600.t1.1.v5.5.CDS.1;Parent=Cre07.g342600.t1.1.v5.5;pacid=30775192
chromosome_7	phytozomev13	exon	4149338	4149495	.	-	.	ID=Cre07.g342600.t1.1.v5.5.exon.1;Parent=Cre07.g342600.t1.1.v5.5;pacid=30775192
chromosome_7	phytozomev13	five_prime_UTR	4149390	4149495	.	-	.	ID=Cre07.g342600.t1.1.v5.5.five_prime_UTR.1;Parent=Cre07.g342600.t1.1.v5.5;pacid=30775192
###
chromosome_7	phytozomev13	gene	4149596	4152647	.	+	.	ID=Cre07.g342550.v5.5;Name=Cre07.g342550
chromosome_7	phytozomev13	mRNA	4149596	4152647	.	+	.	ID=Cre07.g342550.t1.1.v5.5;Parent=Cre07.g342550.v5.5;Name=Cre07.g342550.t1.1;pacid=30774661;longest=1
chromosome_7	phytozomev13	five_prime_UTR	4149596	4149687	.	+	.	ID=Cre07.g342550.t1.1.v5.5.five_prime_UTR.1;Parent=Cre07.g342550.t1.1.v5.5;pacid=30774661
chromosome_7	phytozomev13	exon	4149596	4149967	.	+	.	ID=Cre07.g342550.t1.1.v5.5.exon.1;Parent=Cre07.g342550.t1.1.v5.5;pacid=30774661
chromosome_7	phytozomev13	CDS	4149688	4149967	.	+	0	ID=Cre07.g342550.t1.1.v5.5.CDS.1;Parent=Cre07.g342550.t1.1.v5.5;pacid=30774661
chromosome_7	phytozomev13	exon	4150260	4150383	.	+	.	ID=Cre07.g342550.t1.1.v5.5.exon.2;Parent=Cre07.g342550.t1.1.v5.5;pacid=30774661
chromosome_7	phytozomev13	CDS	4150260	4150383	.	+	2	ID=Cre07.g342550.t1.1.v5.5.CDS.2;Parent=Cre07.g342550.t1.1.v5.5;pacid=30774661
chromosome_7	phytozomev13	exon	4150932	4151433	.	+	.	ID=Cre07.g342550.t1.1.v5.5.exon.3;Parent=Cre07.g342550.t1.1.v5.5;pacid=30774661
chromosome_7	phytozomev13	CDS	4150932	4151433	.	+	1	ID=Cre07.g342550.t1.1.v5.5.CDS.3;Parent=Cre07.g342550.t1.1.v5.5;pacid=30774661
chromosome_7	phytozomev13	CDS	4151904	4152290	.	+	0	ID=Cre07.g342550.t1.1.v5.5.CDS.4;Parent=Cre07.g342550.t1.1.v5.5;pacid=30774661
chromosome_7	phytozomev13	exon	4151904	4152647	.	+	.	ID=Cre07.g342550.t1.1.v5.5.exon.4;Parent=Cre07.g342550.t1.1.v5.5;pacid=30774661
chromosome_7	phytozomev13	three_prime_UTR	4152291	4152647	.	+	.	ID=Cre07.g342550.t1.1.v5.5.three_prime_UTR.1;Parent=Cre07.g342550.t1.1.v5.5;pacid=30774661
###
chromosome_7	phytozomev13	gene	4152696	4153817	.	+	.	ID=Cre07.g342551.v5.5;Name=Cre07.g342551
chromosome_7	phytozomev13	mRNA	4152696	4153817	.	+	.	ID=Cre07.g342551.t1.1.v5.5;Parent=Cre07.g342551.v5.5;Name=Cre07.g342551.t1.1;pacid=30775028;longest=1
chromosome_7	phytozomev13	five_prime_UTR	4152696	4152853	.	+	.	ID=Cre07.g342551.t1.1.v5.5.five_prime_UTR.1;Parent=Cre07.g342551.t1.1.v5.5;pacid=30775028
chromosome_7	phytozomev13	exon	4152696	4153018	.	+	.	ID=Cre07.g342551.t1.1.v5.5.exon.1;Parent=Cre07.g342551.t1.1.v5.5;pacid=30775028
chromosome_7	phytozomev13	CDS	4152854	4153018	.	+	0	ID=Cre07.g342551.t1.1.v5.5.CDS.1;Parent=Cre07.g342551.t1.1.v5.5;pacid=30775028
chromosome_7	phytozomev13	exon	4153242	4153454	.	+	.	ID=Cre07.g342551.t1.1.v5.5.exon.2;Parent=Cre07.g342551.t1.1.v5.5;pacid=30775028
chromosome_7	phytozomev13	CDS	4153242	4153454	.	+	0	ID=Cre07.g342551.t1.1.v5.5.CDS.2;Parent=Cre07.g342551.t1.1.v5.5;pacid=30775028
chromosome_7	phytozomev13	CDS	4153698	4153727	.	+	0	ID=Cre07.g342551.t1.1.v5.5.CDS.3;Parent=Cre07.g342551.t1.1.v5.5;pacid=30775028
chromosome_7	phytozomev13	exon	4153698	4153817	.	+	.	ID=Cre07.g342551.t1.1.v5.5.exon.3;Parent=Cre07.g342551.t1.1.v5.5;pacid=30775028
chromosome_7	phytozomev13	three_prime_UTR	4153728	4153817	.	+	.	ID=Cre07.g342551.t1.1.v5.5.three_prime_UTR.1;Parent=Cre07.g342551.t1.1.v5.5;pacid=30775028
###
chromosome_7	phytozomev13	gene	4153876	4157220	.	+	.	ID=Cre07.g342552.v5.5;Name=Cre07.g342552
chromosome_7	phytozomev13	mRNA	4153876	4157220	.	+	.	ID=Cre07.g342552.t1.1.v5.5;Parent=Cre07.g342552.v5.5;Name=Cre07.g342552.t1.1;pacid=30775027;longest=1
chromosome_7	phytozomev13	five_prime_UTR	4153876	4153957	.	+	.	ID=Cre07.g342552.t1.1.v5.5.five_prime_UTR.1;Parent=Cre07.g342552.t1.1.v5.5;pacid=30775027
chromosome_7	phytozomev13	exon	4153876	4153966	.	+	.	ID=Cre07.g342552.t1.1.v5.5.exon.1;Parent=Cre07.g342552.t1.1.v5.5;pacid=30775027
chromosome_7	phytozomev13	CDS	4153958	4153966	.	+	0	ID=Cre07.g342552.t1.1.v5.5.CDS.1;Parent=Cre07.g342552.t1.1.v5.5;pacid=30775027
chromosome_7	phytozomev13	CDS	4154128	4156956	.	+	0	ID=Cre07.g342552.t1.1.v5.5.CDS.2;Parent=Cre07.g342552.t1.1.v5.5;pacid=30775027
chromosome_7	phytozomev13	exon	4154128	4157220	.	+	.	ID=Cre07.g342552.t1.1.v5.5.exon.2;Parent=Cre07.g342552.t1.1.v5.5;pacid=30775027
chromosome_7	phytozomev13	three_prime_UTR	4156957	4157220	.	+	.	ID=Cre07.g342552.t1.1.v5.5.three_prime_UTR.1;Parent=Cre07.g342552.t1.1.v5.5;pacid=30775027
###
chromosome_7	phytozomev13	gene	4157456	4182132	.	+	.	ID=Cre07.g342450.v5.5;Name=Cre07.g342450
chromosome_7	phytozomev13	mRNA	4157456	4182132	.	+	.	ID=Cre07.g342450.t1.1.v5.5;Parent=Cre07.g342450.v5.5;Name=Cre07.g342450.t1.1;pacid=30774463;longest=1
chromosome_7	phytozomev13	five_prime_UTR	4157456	4157575	.	+	.	ID=Cre07.g342450.t1.1.v5.5.five_prime_UTR.1;Parent=Cre07.g342450.t1.1.v5.5;pacid=30774463
chromosome_7	phytozomev13	exon	4157456	4157671	.	+	.	ID=Cre07.g342450.t1.1.v5.5.exon.1;Parent=Cre07.g342450.t1.1.v5.5;pacid=30774463
chromosome_7	phytozomev13	CDS	4157576	4157671	.	+	0	ID=Cre07.g342450.t1.1.v5.5.CDS.1;Parent=Cre07.g342450.t1.1.v5.5;pacid=30774463
chromosome_7	phytozomev13	exon	4157774	4157849	.	+	.	ID=Cre07.g342450.t1.1.v5.5.exon.2;Parent=Cre07.g342450.t1.1.v5.5;pacid=30774463
chromosome_7	phytozomev13	CDS	4157774	4157849	.	+	0	ID=Cre07.g342450.t1.1.v5.5.CDS.2;Parent=Cre07.g342450.t1.1.v5.5;pacid=30774463
chromosome_7	phytozomev13	exon	4157946	4158106	.	+	.	ID=Cre07.g342450.t1.1.v5.5.exon.3;Parent=Cre07.g342450.t1.1.v5.5;pacid=30774463
chromosome_7	phytozomev13	CDS	4157946	4158106	.	+	2	ID=Cre07.g342450.t1.1.v5.5.CDS.3;Parent=Cre07.g342450.t1.1.v5.5;pacid=30774463
chromosome_7	phytozomev13	exon	4158284	4158409	.	+	.	ID=Cre07.g342450.t1.1.v5.5.exon.4;Parent=Cre07.g342450.t1.1.v5.5;pacid=30774463
chromosome_7	phytozomev13	CDS	4158284	4158409	.	+	0	ID=Cre07.g342450.t1.1.v5.5.CDS.4;Parent=Cre07.g342450.t1.1.v5.5;pacid=30774463
chromosome_7	phytozomev13	exon	4158649	4158879	.	+	.	ID=Cre07.g342450.t1.1.v5.5.exon.5;Parent=Cre07.g342450.t1.1.v5.5;pacid=30774463
chromosome_7	phytozomev13	CDS	4158649	4158879	.	+	0	ID=Cre07.g342450.t1.1.v5.5.CDS.5;Parent=Cre07.g342450.t1.1.v5.5;pacid=30774463
chromosome_7	phytozomev13	exon	4159083	4159415	.	+	.	ID=Cre07.g342450.t1.1.v5.5.exon.6;Parent=Cre07.g342450.t1.1.v5.5;pacid=30774463
chromosome_7	phytozomev13	CDS	4159083	4159415	.	+	0	ID=Cre07.g342450.t1.1.v5.5.CDS.6;Parent=Cre07.g342450.t1.1.v5.5;pacid=30774463
chromosome_7	phytozomev13	exon	4159742	4160287	.	+	.	ID=Cre07.g342450.t1.1.v5.5.exon.7;Parent=Cre07.g342450.t1.1.v5.5;pacid=30774463
chromosome_7	phytozomev13	CDS	4159742	4160287	.	+	0	ID=Cre07.g342450.t1.1.v5.5.CDS.7;Parent=Cre07.g342450.t1.1.v5.5;pacid=30774463
chromosome_7	phytozomev13	exon	4160515	4160856	.	+	.	ID=Cre07.g342450.t1.1.v5.5.exon.8;Parent=Cre07.g342450.t1.1.v5.5;pacid=30774463
chromosome_7	phytozomev13	CDS	4160515	4160856	.	+	0	ID=Cre07.g342450.t1.1.v5.5.CDS.8;Parent=Cre07.g342450.t1.1.v5.5;pacid=30774463
chromosome_7	phytozomev13	exon	4161008	4161136	.	+	.	ID=Cre07.g342450.t1.1.v5.5.exon.9;Parent=Cre07.g342450.t1.1.v5.5;pacid=30774463
chromosome_7	phytozomev13	CDS	4161008	4161136	.	+	0	ID=Cre07.g342450.t1.1.v5.5.CDS.9;Parent=Cre07.g342450.t1.1.v5.5;pacid=30774463
chromosome_7	phytozomev13	exon	4161325	4161784	.	+	.	ID=Cre07.g342450.t1.1.v5.5.exon.10;Parent=Cre07.g342450.t1.1.v5.5;pacid=30774463
chromosome_7	phytozomev13	CDS	4161325	4161784	.	+	0	ID=Cre07.g342450.t1.1.v5.5.CDS.10;Parent=Cre07.g342450.t1.1.v5.5;pacid=30774463
chromosome_7	phytozomev13	exon	4161975	4162112	.	+	.	ID=Cre07.g342450.t1.1.v5.5.exon.11;Parent=Cre07.g342450.t1.1.v5.5;pacid=30774463
chromosome_7	phytozomev13	CDS	4161975	4162112	.	+	2	ID=Cre07.g342450.t1.1.v5.5.CDS.11;Parent=Cre07.g342450.t1.1.v5.5;pacid=30774463
chromosome_7	phytozomev13	exon	4162679	4162940	.	+	.	ID=Cre07.g342450.t1.1.v5.5.exon.12;Parent=Cre07.g342450.t1.1.v5.5;pacid=30774463
chromosome_7	phytozomev13	CDS	4162679	4162940	.	+	2	ID=Cre07.g342450.t1.1.v5.5.CDS.12;Parent=Cre07.g342450.t1.1.v5.5;pacid=30774463
chromosome_7	phytozomev13	exon	4163113	4163278	.	+	.	ID=Cre07.g342450.t1.1.v5.5.exon.13;Parent=Cre07.g342450.t1.1.v5.5;pacid=30774463
chromosome_7	phytozomev13	CDS	4163113	4163278	.	+	1	ID=Cre07.g342450.t1.1.v5.5.CDS.13;Parent=Cre07.g342450.t1.1.v5.5;pacid=30774463
chromosome_7	phytozomev13	exon	4163621	4163683	.	+	.	ID=Cre07.g342450.t1.1.v5.5.exon.14;Parent=Cre07.g342450.t1.1.v5.5;pacid=30774463
chromosome_7	phytozomev13	CDS	4163621	4163683	.	+	0	ID=Cre07.g342450.t1.1.v5.5.CDS.14;Parent=Cre07.g342450.t1.1.v5.5;pacid=30774463
chromosome_7	phytozomev13	exon	4163869	4163913	.	+	.	ID=Cre07.g342450.t1.1.v5.5.exon.15;Parent=Cre07.g342450.t1.1.v5.5;pacid=30774463
chromosome_7	phytozomev13	CDS	4163869	4163913	.	+	0	ID=Cre07.g342450.t1.1.v5.5.CDS.15;Parent=Cre07.g342450.t1.1.v5.5;pacid=30774463
chromosome_7	phytozomev13	exon	4164183	4164281	.	+	.	ID=Cre07.g342450.t1.1.v5.5.exon.16;Parent=Cre07.g342450.t1.1.v5.5;pacid=30774463
chromosome_7	phytozomev13	CDS	4164183	4164281	.	+	0	ID=Cre07.g342450.t1.1.v5.5.CDS.16;Parent=Cre07.g342450.t1.1.v5.5;pacid=30774463
chromosome_7	phytozomev13	exon	4164608	4164700	.	+	.	ID=Cre07.g342450.t1.1.v5.5.exon.17;Parent=Cre07.g342450.t1.1.v5.5;pacid=30774463
chromosome_7	phytozomev13	CDS	4164608	4164700	.	+	0	ID=Cre07.g342450.t1.1.v5.5.CDS.17;Parent=Cre07.g342450.t1.1.v5.5;pacid=30774463
chromosome_7	phytozomev13	exon	4164894	4165305	.	+	.	ID=Cre07.g342450.t1.1.v5.5.exon.18;Parent=Cre07.g342450.t1.1.v5.5;pacid=30774463
chromosome_7	phytozomev13	CDS	4164894	4165305	.	+	0	ID=Cre07.g342450.t1.1.v5.5.CDS.18;Parent=Cre07.g342450.t1.1.v5.5;pacid=30774463
chromosome_7	phytozomev13	exon	4165487	4166858	.	+	.	ID=Cre07.g342450.t1.1.v5.5.exon.19;Parent=Cre07.g342450.t1.1.v5.5;pacid=30774463
chromosome_7	phytozomev13	CDS	4165487	4166858	.	+	2	ID=Cre07.g342450.t1.1.v5.5.CDS.19;Parent=Cre07.g342450.t1.1.v5.5;pacid=30774463
chromosome_7	phytozomev13	exon	4167071	4167601	.	+	.	ID=Cre07.g342450.t1.1.v5.5.exon.20;Parent=Cre07.g342450.t1.1.v5.5;pacid=30774463
chromosome_7	phytozomev13	CDS	4167071	4167601	.	+	1	ID=Cre07.g342450.t1.1.v5.5.CDS.20;Parent=Cre07.g342450.t1.1.v5.5;pacid=30774463
chromosome_7	phytozomev13	exon	4167759	4168140	.	+	.	ID=Cre07.g342450.t1.1.v5.5.exon.21;Parent=Cre07.g342450.t1.1.v5.5;pacid=30774463
chromosome_7	phytozomev13	CDS	4167759	4168140	.	+	1	ID=Cre07.g342450.t1.1.v5.5.CDS.21;Parent=Cre07.g342450.t1.1.v5.5;pacid=30774463
chromosome_7	phytozomev13	exon	4168358	4168515	.	+	.	ID=Cre07.g342450.t1.1.v5.5.exon.22;Parent=Cre07.g342450.t1.1.v5.5;pacid=30774463
chromosome_7	phytozomev13	CDS	4168358	4168515	.	+	0	ID=Cre07.g342450.t1.1.v5.5.CDS.22;Parent=Cre07.g342450.t1.1.v5.5;pacid=30774463
chromosome_7	phytozomev13	exon	4168801	4169071	.	+	.	ID=Cre07.g342450.t1.1.v5.5.exon.23;Parent=Cre07.g342450.t1.1.v5.5;pacid=30774463
chromosome_7	phytozomev13	CDS	4168801	4169071	.	+	1	ID=Cre07.g342450.t1.1.v5.5.CDS.23;Parent=Cre07.g342450.t1.1.v5.5;pacid=30774463
chromosome_7	phytozomev13	exon	4169354	4169485	.	+	.	ID=Cre07.g342450.t1.1.v5.5.exon.24;Parent=Cre07.g342450.t1.1.v5.5;pacid=30774463
chromosome_7	phytozomev13	CDS	4169354	4169485	.	+	0	ID=Cre07.g342450.t1.1.v5.5.CDS.24;Parent=Cre07.g342450.t1.1.v5.5;pacid=30774463
chromosome_7	phytozomev13	exon	4169903	4170028	.	+	.	ID=Cre07.g342450.t1.1.v5.5.exon.25;Parent=Cre07.g342450.t1.1.v5.5;pacid=30774463
chromosome_7	phytozomev13	CDS	4169903	4170028	.	+	0	ID=Cre07.g342450.t1.1.v5.5.CDS.25;Parent=Cre07.g342450.t1.1.v5.5;pacid=30774463
chromosome_7	phytozomev13	exon	4170247	4170477	.	+	.	ID=Cre07.g342450.t1.1.v5.5.exon.26;Parent=Cre07.g342450.t1.1.v5.5;pacid=30774463
chromosome_7	phytozomev13	CDS	4170247	4170477	.	+	0	ID=Cre07.g342450.t1.1.v5.5.CDS.26;Parent=Cre07.g342450.t1.1.v5.5;pacid=30774463
chromosome_7	phytozomev13	exon	4170771	4170854	.	+	.	ID=Cre07.g342450.t1.1.v5.5.exon.27;Parent=Cre07.g342450.t1.1.v5.5;pacid=30774463
chromosome_7	phytozomev13	CDS	4170771	4170854	.	+	0	ID=Cre07.g342450.t1.1.v5.5.CDS.27;Parent=Cre07.g342450.t1.1.v5.5;pacid=30774463
chromosome_7	phytozomev13	exon	4171231	4171812	.	+	.	ID=Cre07.g342450.t1.1.v5.5.exon.28;Parent=Cre07.g342450.t1.1.v5.5;pacid=30774463
chromosome_7	phytozomev13	CDS	4171231	4171812	.	+	0	ID=Cre07.g342450.t1.1.v5.5.CDS.28;Parent=Cre07.g342450.t1.1.v5.5;pacid=30774463
chromosome_7	phytozomev13	exon	4172062	4172169	.	+	.	ID=Cre07.g342450.t1.1.v5.5.exon.29;Parent=Cre07.g342450.t1.1.v5.5;pacid=30774463
chromosome_7	phytozomev13	CDS	4172062	4172169	.	+	0	ID=Cre07.g342450.t1.1.v5.5.CDS.29;Parent=Cre07.g342450.t1.1.v5.5;pacid=30774463
chromosome_7	phytozomev13	exon	4172466	4172575	.	+	.	ID=Cre07.g342450.t1.1.v5.5.exon.30;Parent=Cre07.g342450.t1.1.v5.5;pacid=30774463
chromosome_7	phytozomev13	CDS	4172466	4172575	.	+	0	ID=Cre07.g342450.t1.1.v5.5.CDS.30;Parent=Cre07.g342450.t1.1.v5.5;pacid=30774463
chromosome_7	phytozomev13	exon	4172939	4172972	.	+	.	ID=Cre07.g342450.t1.1.v5.5.exon.31;Parent=Cre07.g342450.t1.1.v5.5;pacid=30774463
chromosome_7	phytozomev13	CDS	4172939	4172972	.	+	1	ID=Cre07.g342450.t1.1.v5.5.CDS.31;Parent=Cre07.g342450.t1.1.v5.5;pacid=30774463
chromosome_7	phytozomev13	exon	4173225	4173620	.	+	.	ID=Cre07.g342450.t1.1.v5.5.exon.32;Parent=Cre07.g342450.t1.1.v5.5;pacid=30774463
chromosome_7	phytozomev13	CDS	4173225	4173620	.	+	0	ID=Cre07.g342450.t1.1.v5.5.CDS.32;Parent=Cre07.g342450.t1.1.v5.5;pacid=30774463
chromosome_7	phytozomev13	exon	4174023	4174088	.	+	.	ID=Cre07.g342450.t1.1.v5.5.exon.33;Parent=Cre07.g342450.t1.1.v5.5;pacid=30774463
chromosome_7	phytozomev13	CDS	4174023	4174088	.	+	0	ID=Cre07.g342450.t1.1.v5.5.CDS.33;Parent=Cre07.g342450.t1.1.v5.5;pacid=30774463
chromosome_7	phytozomev13	exon	4174477	4174794	.	+	.	ID=Cre07.g342450.t1.1.v5.5.exon.34;Parent=Cre07.g342450.t1.1.v5.5;pacid=30774463
chromosome_7	phytozomev13	CDS	4174477	4174794	.	+	0	ID=Cre07.g342450.t1.1.v5.5.CDS.34;Parent=Cre07.g342450.t1.1.v5.5;pacid=30774463
chromosome_7	phytozomev13	exon	4175141	4175301	.	+	.	ID=Cre07.g342450.t1.1.v5.5.exon.35;Parent=Cre07.g342450.t1.1.v5.5;pacid=30774463
chromosome_7	phytozomev13	CDS	4175141	4175301	.	+	0	ID=Cre07.g342450.t1.1.v5.5.CDS.35;Parent=Cre07.g342450.t1.1.v5.5;pacid=30774463
chromosome_7	phytozomev13	exon	4177063	4177304	.	+	.	ID=Cre07.g342450.t1.1.v5.5.exon.36;Parent=Cre07.g342450.t1.1.v5.5;pacid=30774463
chromosome_7	phytozomev13	CDS	4177063	4177304	.	+	1	ID=Cre07.g342450.t1.1.v5.5.CDS.36;Parent=Cre07.g342450.t1.1.v5.5;pacid=30774463
chromosome_7	phytozomev13	exon	4177606	4177823	.	+	.	ID=Cre07.g342450.t1.1.v5.5.exon.37;Parent=Cre07.g342450.t1.1.v5.5;pacid=30774463
chromosome_7	phytozomev13	CDS	4177606	4177823	.	+	2	ID=Cre07.g342450.t1.1.v5.5.CDS.37;Parent=Cre07.g342450.t1.1.v5.5;pacid=30774463
chromosome_7	phytozomev13	exon	4177997	4178354	.	+	.	ID=Cre07.g342450.t1.1.v5.5.exon.38;Parent=Cre07.g342450.t1.1.v5.5;pacid=30774463
chromosome_7	phytozomev13	CDS	4177997	4178354	.	+	0	ID=Cre07.g342450.t1.1.v5.5.CDS.38;Parent=Cre07.g342450.t1.1.v5.5;pacid=30774463
chromosome_7	phytozomev13	CDS	4178587	4181480	.	+	2	ID=Cre07.g342450.t1.1.v5.5.CDS.39;Parent=Cre07.g342450.t1.1.v5.5;pacid=30774463
chromosome_7	phytozomev13	exon	4178587	4182132	.	+	.	ID=Cre07.g342450.t1.1.v5.5.exon.39;Parent=Cre07.g342450.t1.1.v5.5;pacid=30774463
chromosome_7	phytozomev13	three_prime_UTR	4181481	4182132	.	+	.	ID=Cre07.g342450.t1.1.v5.5.three_prime_UTR.1;Parent=Cre07.g342450.t1.1.v5.5;pacid=30774463
###
chromosome_7	phytozomev13	gene	4182446	4183960	.	-	.	ID=Cre07.g342400.v5.5;Name=Cre07.g342400
chromosome_7	phytozomev13	mRNA	4182446	4183960	.	-	.	ID=Cre07.g342400.t1.2.v5.5;Parent=Cre07.g342400.v5.5;Name=Cre07.g342400.t1.2;pacid=30775103;longest=1
chromosome_7	phytozomev13	three_prime_UTR	4182446	4182814	.	-	.	ID=Cre07.g342400.t1.2.v5.5.three_prime_UTR.1;Parent=Cre07.g342400.t1.2.v5.5;pacid=30775103
chromosome_7	phytozomev13	exon	4182446	4183041	.	-	.	ID=Cre07.g342400.t1.2.v5.5.exon.2;Parent=Cre07.g342400.t1.2.v5.5;pacid=30775103
chromosome_7	phytozomev13	CDS	4182815	4183018	.	-	0	ID=Cre07.g342400.t1.2.v5.5.CDS.1;Parent=Cre07.g342400.t1.2.v5.5;pacid=30775103
chromosome_7	phytozomev13	five_prime_UTR	4183019	4183041	.	-	.	ID=Cre07.g342400.t1.2.v5.5.five_prime_UTR.2;Parent=Cre07.g342400.t1.2.v5.5;pacid=30775103
chromosome_7	phytozomev13	exon	4183399	4183960	.	-	.	ID=Cre07.g342400.t1.2.v5.5.exon.1;Parent=Cre07.g342400.t1.2.v5.5;pacid=30775103
chromosome_7	phytozomev13	five_prime_UTR	4183399	4183960	.	-	.	ID=Cre07.g342400.t1.2.v5.5.five_prime_UTR.1;Parent=Cre07.g342400.t1.2.v5.5;pacid=30775103
###
chromosome_7	phytozomev13	gene	4184381	4185972	.	+	.	ID=Cre07.g342402.v5.5;Name=Cre07.g342402
chromosome_7	phytozomev13	mRNA	4184381	4185972	.	+	.	ID=Cre07.g342402.t1.1.v5.5;Parent=Cre07.g342402.v5.5;Name=Cre07.g342402.t1.1;pacid=30774412;longest=1
chromosome_7	phytozomev13	five_prime_UTR	4184381	4184696	.	+	.	ID=Cre07.g342402.t1.1.v5.5.five_prime_UTR.1;Parent=Cre07.g342402.t1.1.v5.5;pacid=30774412
chromosome_7	phytozomev13	exon	4184381	4184779	.	+	.	ID=Cre07.g342402.t1.1.v5.5.exon.1;Parent=Cre07.g342402.t1.1.v5.5;pacid=30774412
chromosome_7	phytozomev13	CDS	4184697	4184779	.	+	0	ID=Cre07.g342402.t1.1.v5.5.CDS.1;Parent=Cre07.g342402.t1.1.v5.5;pacid=30774412
chromosome_7	phytozomev13	CDS	4184894	4185143	.	+	1	ID=Cre07.g342402.t1.1.v5.5.CDS.2;Parent=Cre07.g342402.t1.1.v5.5;pacid=30774412
chromosome_7	phytozomev13	exon	4184894	4185972	.	+	.	ID=Cre07.g342402.t1.1.v5.5.exon.2;Parent=Cre07.g342402.t1.1.v5.5;pacid=30774412
chromosome_7	phytozomev13	three_prime_UTR	4185144	4185972	.	+	.	ID=Cre07.g342402.t1.1.v5.5.three_prime_UTR.1;Parent=Cre07.g342402.t1.1.v5.5;pacid=30774412
###
chromosome_7	phytozomev13	gene	4186049	4192012	.	+	.	ID=Cre07.g342350.v5.5;Name=Cre07.g342350
chromosome_7	phytozomev13	mRNA	4186049	4192012	.	+	.	ID=Cre07.g342350.t1.2.v5.5;Parent=Cre07.g342350.v5.5;Name=Cre07.g342350.t1.2;pacid=30774937;longest=1;geneName=PDE14
chromosome_7	phytozomev13	exon	4186049	4186297	.	+	.	ID=Cre07.g342350.t1.2.v5.5.exon.1;Parent=Cre07.g342350.t1.2.v5.5;pacid=30774937
chromosome_7	phytozomev13	five_prime_UTR	4186049	4186297	.	+	.	ID=Cre07.g342350.t1.2.v5.5.five_prime_UTR.1;Parent=Cre07.g342350.t1.2.v5.5;pacid=30774937
chromosome_7	phytozomev13	five_prime_UTR	4186465	4186630	.	+	.	ID=Cre07.g342350.t1.2.v5.5.five_prime_UTR.2;Parent=Cre07.g342350.t1.2.v5.5;pacid=30774937
chromosome_7	phytozomev13	exon	4186465	4186642	.	+	.	ID=Cre07.g342350.t1.2.v5.5.exon.2;Parent=Cre07.g342350.t1.2.v5.5;pacid=30774937
chromosome_7	phytozomev13	CDS	4186631	4186642	.	+	0	ID=Cre07.g342350.t1.2.v5.5.CDS.1;Parent=Cre07.g342350.t1.2.v5.5;pacid=30774937
chromosome_7	phytozomev13	exon	4186730	4186827	.	+	.	ID=Cre07.g342350.t1.2.v5.5.exon.3;Parent=Cre07.g342350.t1.2.v5.5;pacid=30774937
chromosome_7	phytozomev13	CDS	4186730	4186827	.	+	0	ID=Cre07.g342350.t1.2.v5.5.CDS.2;Parent=Cre07.g342350.t1.2.v5.5;pacid=30774937
chromosome_7	phytozomev13	exon	4186898	4187030	.	+	.	ID=Cre07.g342350.t1.2.v5.5.exon.4;Parent=Cre07.g342350.t1.2.v5.5;pacid=30774937
chromosome_7	phytozomev13	CDS	4186898	4187030	.	+	1	ID=Cre07.g342350.t1.2.v5.5.CDS.3;Parent=Cre07.g342350.t1.2.v5.5;pacid=30774937
chromosome_7	phytozomev13	exon	4187128	4187286	.	+	.	ID=Cre07.g342350.t1.2.v5.5.exon.5;Parent=Cre07.g342350.t1.2.v5.5;pacid=30774937
chromosome_7	phytozomev13	CDS	4187128	4187286	.	+	0	ID=Cre07.g342350.t1.2.v5.5.CDS.4;Parent=Cre07.g342350.t1.2.v5.5;pacid=30774937
chromosome_7	phytozomev13	exon	4187369	4187513	.	+	.	ID=Cre07.g342350.t1.2.v5.5.exon.6;Parent=Cre07.g342350.t1.2.v5.5;pacid=30774937
chromosome_7	phytozomev13	CDS	4187369	4187513	.	+	0	ID=Cre07.g342350.t1.2.v5.5.CDS.5;Parent=Cre07.g342350.t1.2.v5.5;pacid=30774937
chromosome_7	phytozomev13	exon	4187706	4188012	.	+	.	ID=Cre07.g342350.t1.2.v5.5.exon.7;Parent=Cre07.g342350.t1.2.v5.5;pacid=30774937
chromosome_7	phytozomev13	CDS	4187706	4188012	.	+	2	ID=Cre07.g342350.t1.2.v5.5.CDS.6;Parent=Cre07.g342350.t1.2.v5.5;pacid=30774937
chromosome_7	phytozomev13	exon	4188301	4188598	.	+	.	ID=Cre07.g342350.t1.2.v5.5.exon.8;Parent=Cre07.g342350.t1.2.v5.5;pacid=30774937
chromosome_7	phytozomev13	CDS	4188301	4188598	.	+	1	ID=Cre07.g342350.t1.2.v5.5.CDS.7;Parent=Cre07.g342350.t1.2.v5.5;pacid=30774937
chromosome_7	phytozomev13	exon	4188840	4188983	.	+	.	ID=Cre07.g342350.t1.2.v5.5.exon.9;Parent=Cre07.g342350.t1.2.v5.5;pacid=30774937
chromosome_7	phytozomev13	CDS	4188840	4188983	.	+	0	ID=Cre07.g342350.t1.2.v5.5.CDS.8;Parent=Cre07.g342350.t1.2.v5.5;pacid=30774937
chromosome_7	phytozomev13	exon	4189191	4189517	.	+	.	ID=Cre07.g342350.t1.2.v5.5.exon.10;Parent=Cre07.g342350.t1.2.v5.5;pacid=30774937
chromosome_7	phytozomev13	CDS	4189191	4189517	.	+	0	ID=Cre07.g342350.t1.2.v5.5.CDS.9;Parent=Cre07.g342350.t1.2.v5.5;pacid=30774937
chromosome_7	phytozomev13	exon	4189783	4189962	.	+	.	ID=Cre07.g342350.t1.2.v5.5.exon.11;Parent=Cre07.g342350.t1.2.v5.5;pacid=30774937
chromosome_7	phytozomev13	CDS	4189783	4189962	.	+	0	ID=Cre07.g342350.t1.2.v5.5.CDS.10;Parent=Cre07.g342350.t1.2.v5.5;pacid=30774937
chromosome_7	phytozomev13	exon	4190093	4190311	.	+	.	ID=Cre07.g342350.t1.2.v5.5.exon.12;Parent=Cre07.g342350.t1.2.v5.5;pacid=30774937
chromosome_7	phytozomev13	CDS	4190093	4190311	.	+	0	ID=Cre07.g342350.t1.2.v5.5.CDS.11;Parent=Cre07.g342350.t1.2.v5.5;pacid=30774937
chromosome_7	phytozomev13	exon	4190487	4190660	.	+	.	ID=Cre07.g342350.t1.2.v5.5.exon.13;Parent=Cre07.g342350.t1.2.v5.5;pacid=30774937
chromosome_7	phytozomev13	CDS	4190487	4190660	.	+	0	ID=Cre07.g342350.t1.2.v5.5.CDS.12;Parent=Cre07.g342350.t1.2.v5.5;pacid=30774937
chromosome_7	phytozomev13	CDS	4190899	4191060	.	+	0	ID=Cre07.g342350.t1.2.v5.5.CDS.13;Parent=Cre07.g342350.t1.2.v5.5;pacid=30774937
chromosome_7	phytozomev13	exon	4190899	4192012	.	+	.	ID=Cre07.g342350.t1.2.v5.5.exon.14;Parent=Cre07.g342350.t1.2.v5.5;pacid=30774937
chromosome_7	phytozomev13	three_prime_UTR	4191061	4192012	.	+	.	ID=Cre07.g342350.t1.2.v5.5.three_prime_UTR.1;Parent=Cre07.g342350.t1.2.v5.5;pacid=30774937
###
chromosome_7	phytozomev13	gene	4192022	4193320	.	-	.	ID=Cre07.g342352.v5.5;Name=Cre07.g342352
chromosome_7	phytozomev13	mRNA	4192022	4193320	.	-	.	ID=Cre07.g342352.t1.1.v5.5;Parent=Cre07.g342352.v5.5;Name=Cre07.g342352.t1.1;pacid=30774815;longest=1
chromosome_7	phytozomev13	three_prime_UTR	4192022	4192909	.	-	.	ID=Cre07.g342352.t1.1.v5.5.three_prime_UTR.1;Parent=Cre07.g342352.t1.1.v5.5;pacid=30774815
chromosome_7	phytozomev13	exon	4192022	4193320	.	-	.	ID=Cre07.g342352.t1.1.v5.5.exon.1;Parent=Cre07.g342352.t1.1.v5.5;pacid=30774815
chromosome_7	phytozomev13	CDS	4192910	4193086	.	-	0	ID=Cre07.g342352.t1.1.v5.5.CDS.1;Parent=Cre07.g342352.t1.1.v5.5;pacid=30774815
chromosome_7	phytozomev13	five_prime_UTR	4193087	4193320	.	-	.	ID=Cre07.g342352.t1.1.v5.5.five_prime_UTR.1;Parent=Cre07.g342352.t1.1.v5.5;pacid=30774815
###
chromosome_7	phytozomev13	gene	4193444	4195121	.	+	.	ID=Cre07.g342250.v5.5;Name=Cre07.g342250
chromosome_7	phytozomev13	mRNA	4193444	4195121	.	+	.	ID=Cre07.g342250.t1.2.v5.5;Parent=Cre07.g342250.v5.5;Name=Cre07.g342250.t1.2;pacid=30775302;longest=1;geneName=PFD2
chromosome_7	phytozomev13	five_prime_UTR	4193444	4193562	.	+	.	ID=Cre07.g342250.t1.2.v5.5.five_prime_UTR.1;Parent=Cre07.g342250.t1.2.v5.5;pacid=30775302
chromosome_7	phytozomev13	exon	4193444	4193676	.	+	.	ID=Cre07.g342250.t1.2.v5.5.exon.1;Parent=Cre07.g342250.t1.2.v5.5;pacid=30775302
chromosome_7	phytozomev13	CDS	4193563	4193676	.	+	0	ID=Cre07.g342250.t1.2.v5.5.CDS.1;Parent=Cre07.g342250.t1.2.v5.5;pacid=30775302
chromosome_7	phytozomev13	exon	4193852	4194067	.	+	.	ID=Cre07.g342250.t1.2.v5.5.exon.2;Parent=Cre07.g342250.t1.2.v5.5;pacid=30775302
chromosome_7	phytozomev13	CDS	4193852	4194067	.	+	0	ID=Cre07.g342250.t1.2.v5.5.CDS.2;Parent=Cre07.g342250.t1.2.v5.5;pacid=30775302
chromosome_7	phytozomev13	CDS	4194401	4194508	.	+	0	ID=Cre07.g342250.t1.2.v5.5.CDS.3;Parent=Cre07.g342250.t1.2.v5.5;pacid=30775302
chromosome_7	phytozomev13	exon	4194401	4195121	.	+	.	ID=Cre07.g342250.t1.2.v5.5.exon.3;Parent=Cre07.g342250.t1.2.v5.5;pacid=30775302
chromosome_7	phytozomev13	three_prime_UTR	4194509	4195121	.	+	.	ID=Cre07.g342250.t1.2.v5.5.three_prime_UTR.1;Parent=Cre07.g342250.t1.2.v5.5;pacid=30775302
###
chromosome_7	phytozomev13	gene	4195691	4201847	.	+	.	ID=Cre07.g342200.v5.5;Name=Cre07.g342200
chromosome_7	phytozomev13	mRNA	4195691	4201847	.	+	.	ID=Cre07.g342200.t1.2.v5.5;Parent=Cre07.g342200.v5.5;Name=Cre07.g342200.t1.2;pacid=30774371;longest=1;geneName=IFT70
chromosome_7	phytozomev13	five_prime_UTR	4195691	4195781	.	+	.	ID=Cre07.g342200.t1.2.v5.5.five_prime_UTR.1;Parent=Cre07.g342200.t1.2.v5.5;pacid=30774371
chromosome_7	phytozomev13	exon	4195691	4195904	.	+	.	ID=Cre07.g342200.t1.2.v5.5.exon.1;Parent=Cre07.g342200.t1.2.v5.5;pacid=30774371
chromosome_7	phytozomev13	CDS	4195782	4195904	.	+	0	ID=Cre07.g342200.t1.2.v5.5.CDS.1;Parent=Cre07.g342200.t1.2.v5.5;pacid=30774371
chromosome_7	phytozomev13	exon	4196023	4196105	.	+	.	ID=Cre07.g342200.t1.2.v5.5.exon.2;Parent=Cre07.g342200.t1.2.v5.5;pacid=30774371
chromosome_7	phytozomev13	CDS	4196023	4196105	.	+	0	ID=Cre07.g342200.t1.2.v5.5.CDS.2;Parent=Cre07.g342200.t1.2.v5.5;pacid=30774371
chromosome_7	phytozomev13	exon	4196173	4196245	.	+	.	ID=Cre07.g342200.t1.2.v5.5.exon.3;Parent=Cre07.g342200.t1.2.v5.5;pacid=30774371
chromosome_7	phytozomev13	CDS	4196173	4196245	.	+	1	ID=Cre07.g342200.t1.2.v5.5.CDS.3;Parent=Cre07.g342200.t1.2.v5.5;pacid=30774371
chromosome_7	phytozomev13	exon	4196554	4196649	.	+	.	ID=Cre07.g342200.t1.2.v5.5.exon.4;Parent=Cre07.g342200.t1.2.v5.5;pacid=30774371
chromosome_7	phytozomev13	CDS	4196554	4196649	.	+	0	ID=Cre07.g342200.t1.2.v5.5.CDS.4;Parent=Cre07.g342200.t1.2.v5.5;pacid=30774371
chromosome_7	phytozomev13	exon	4197050	4197187	.	+	.	ID=Cre07.g342200.t1.2.v5.5.exon.5;Parent=Cre07.g342200.t1.2.v5.5;pacid=30774371
chromosome_7	phytozomev13	CDS	4197050	4197187	.	+	0	ID=Cre07.g342200.t1.2.v5.5.CDS.5;Parent=Cre07.g342200.t1.2.v5.5;pacid=30774371
chromosome_7	phytozomev13	exon	4197590	4197729	.	+	.	ID=Cre07.g342200.t1.2.v5.5.exon.6;Parent=Cre07.g342200.t1.2.v5.5;pacid=30774371
chromosome_7	phytozomev13	CDS	4197590	4197729	.	+	0	ID=Cre07.g342200.t1.2.v5.5.CDS.6;Parent=Cre07.g342200.t1.2.v5.5;pacid=30774371
chromosome_7	phytozomev13	exon	4197972	4198195	.	+	.	ID=Cre07.g342200.t1.2.v5.5.exon.7;Parent=Cre07.g342200.t1.2.v5.5;pacid=30774371
chromosome_7	phytozomev13	CDS	4197972	4198195	.	+	1	ID=Cre07.g342200.t1.2.v5.5.CDS.7;Parent=Cre07.g342200.t1.2.v5.5;pacid=30774371
chromosome_7	phytozomev13	exon	4198414	4198598	.	+	.	ID=Cre07.g342200.t1.2.v5.5.exon.8;Parent=Cre07.g342200.t1.2.v5.5;pacid=30774371
chromosome_7	phytozomev13	CDS	4198414	4198598	.	+	2	ID=Cre07.g342200.t1.2.v5.5.CDS.8;Parent=Cre07.g342200.t1.2.v5.5;pacid=30774371
chromosome_7	phytozomev13	exon	4198942	4199136	.	+	.	ID=Cre07.g342200.t1.2.v5.5.exon.9;Parent=Cre07.g342200.t1.2.v5.5;pacid=30774371
chromosome_7	phytozomev13	CDS	4198942	4199136	.	+	0	ID=Cre07.g342200.t1.2.v5.5.CDS.9;Parent=Cre07.g342200.t1.2.v5.5;pacid=30774371
chromosome_7	phytozomev13	exon	4199476	4199630	.	+	.	ID=Cre07.g342200.t1.2.v5.5.exon.10;Parent=Cre07.g342200.t1.2.v5.5;pacid=30774371
chromosome_7	phytozomev13	CDS	4199476	4199630	.	+	0	ID=Cre07.g342200.t1.2.v5.5.CDS.10;Parent=Cre07.g342200.t1.2.v5.5;pacid=30774371
chromosome_7	phytozomev13	exon	4199878	4199977	.	+	.	ID=Cre07.g342200.t1.2.v5.5.exon.11;Parent=Cre07.g342200.t1.2.v5.5;pacid=30774371
chromosome_7	phytozomev13	CDS	4199878	4199977	.	+	1	ID=Cre07.g342200.t1.2.v5.5.CDS.11;Parent=Cre07.g342200.t1.2.v5.5;pacid=30774371
chromosome_7	phytozomev13	exon	4200315	4200523	.	+	.	ID=Cre07.g342200.t1.2.v5.5.exon.12;Parent=Cre07.g342200.t1.2.v5.5;pacid=30774371
chromosome_7	phytozomev13	CDS	4200315	4200523	.	+	0	ID=Cre07.g342200.t1.2.v5.5.CDS.12;Parent=Cre07.g342200.t1.2.v5.5;pacid=30774371
chromosome_7	phytozomev13	CDS	4200741	4200963	.	+	1	ID=Cre07.g342200.t1.2.v5.5.CDS.13;Parent=Cre07.g342200.t1.2.v5.5;pacid=30774371
chromosome_7	phytozomev13	exon	4200741	4201847	.	+	.	ID=Cre07.g342200.t1.2.v5.5.exon.13;Parent=Cre07.g342200.t1.2.v5.5;pacid=30774371
chromosome_7	phytozomev13	three_prime_UTR	4200964	4201847	.	+	.	ID=Cre07.g342200.t1.2.v5.5.three_prime_UTR.1;Parent=Cre07.g342200.t1.2.v5.5;pacid=30774371
###
chromosome_7	phytozomev13	gene	4202521	4206092	.	+	.	ID=Cre07.g342150.v5.5;Name=Cre07.g342150
chromosome_7	phytozomev13	mRNA	4202521	4206092	.	+	.	ID=Cre07.g342150.t1.2.v5.5;Parent=Cre07.g342150.v5.5;Name=Cre07.g342150.t1.2;pacid=30774890;longest=1;geneName=HEMA1
chromosome_7	phytozomev13	five_prime_UTR	4202521	4202848	.	+	.	ID=Cre07.g342150.t1.2.v5.5.five_prime_UTR.1;Parent=Cre07.g342150.t1.2.v5.5;pacid=30774890
chromosome_7	phytozomev13	exon	4202521	4203065	.	+	.	ID=Cre07.g342150.t1.2.v5.5.exon.1;Parent=Cre07.g342150.t1.2.v5.5;pacid=30774890
chromosome_7	phytozomev13	CDS	4202849	4203065	.	+	0	ID=Cre07.g342150.t1.2.v5.5.CDS.1;Parent=Cre07.g342150.t1.2.v5.5;pacid=30774890
chromosome_7	phytozomev13	CDS	4203182	4204533	.	+	2	ID=Cre07.g342150.t1.2.v5.5.CDS.2;Parent=Cre07.g342150.t1.2.v5.5;pacid=30774890
chromosome_7	phytozomev13	exon	4203182	4206092	.	+	.	ID=Cre07.g342150.t1.2.v5.5.exon.2;Parent=Cre07.g342150.t1.2.v5.5;pacid=30774890
chromosome_7	phytozomev13	three_prime_UTR	4204534	4206092	.	+	.	ID=Cre07.g342150.t1.2.v5.5.three_prime_UTR.1;Parent=Cre07.g342150.t1.2.v5.5;pacid=30774890
###
chromosome_7	phytozomev13	gene	4206183	4210490	.	-	.	ID=Cre07.g342100.v5.5;Name=Cre07.g342100
chromosome_7	phytozomev13	mRNA	4206183	4210490	.	-	.	ID=Cre07.g342100.t1.2.v5.5;Parent=Cre07.g342100.v5.5;Name=Cre07.g342100.t1.2;pacid=30774417;longest=1
chromosome_7	phytozomev13	three_prime_UTR	4206183	4206815	.	-	.	ID=Cre07.g342100.t1.2.v5.5.three_prime_UTR.1;Parent=Cre07.g342100.t1.2.v5.5;pacid=30774417
chromosome_7	phytozomev13	exon	4206183	4207010	.	-	.	ID=Cre07.g342100.t1.2.v5.5.exon.6;Parent=Cre07.g342100.t1.2.v5.5;pacid=30774417
chromosome_7	phytozomev13	CDS	4206816	4207010	.	-	0	ID=Cre07.g342100.t1.2.v5.5.CDS.6;Parent=Cre07.g342100.t1.2.v5.5;pacid=30774417
chromosome_7	phytozomev13	exon	4207437	4207577	.	-	.	ID=Cre07.g342100.t1.2.v5.5.exon.5;Parent=Cre07.g342100.t1.2.v5.5;pacid=30774417
chromosome_7	phytozomev13	CDS	4207437	4207577	.	-	0	ID=Cre07.g342100.t1.2.v5.5.CDS.5;Parent=Cre07.g342100.t1.2.v5.5;pacid=30774417
chromosome_7	phytozomev13	exon	4208051	4208116	.	-	.	ID=Cre07.g342100.t1.2.v5.5.exon.4;Parent=Cre07.g342100.t1.2.v5.5;pacid=30774417
chromosome_7	phytozomev13	CDS	4208051	4208116	.	-	0	ID=Cre07.g342100.t1.2.v5.5.CDS.4;Parent=Cre07.g342100.t1.2.v5.5;pacid=30774417
chromosome_7	phytozomev13	exon	4208503	4208609	.	-	.	ID=Cre07.g342100.t1.2.v5.5.exon.3;Parent=Cre07.g342100.t1.2.v5.5;pacid=30774417
chromosome_7	phytozomev13	CDS	4208503	4208609	.	-	2	ID=Cre07.g342100.t1.2.v5.5.CDS.3;Parent=Cre07.g342100.t1.2.v5.5;pacid=30774417
chromosome_7	phytozomev13	exon	4209099	4209183	.	-	.	ID=Cre07.g342100.t1.2.v5.5.exon.2;Parent=Cre07.g342100.t1.2.v5.5;pacid=30774417
chromosome_7	phytozomev13	CDS	4209099	4209183	.	-	0	ID=Cre07.g342100.t1.2.v5.5.CDS.2;Parent=Cre07.g342100.t1.2.v5.5;pacid=30774417
chromosome_7	phytozomev13	CDS	4209596	4210141	.	-	0	ID=Cre07.g342100.t1.2.v5.5.CDS.1;Parent=Cre07.g342100.t1.2.v5.5;pacid=30774417
chromosome_7	phytozomev13	exon	4209596	4210490	.	-	.	ID=Cre07.g342100.t1.2.v5.5.exon.1;Parent=Cre07.g342100.t1.2.v5.5;pacid=30774417
chromosome_7	phytozomev13	five_prime_UTR	4210142	4210490	.	-	.	ID=Cre07.g342100.t1.2.v5.5.five_prime_UTR.1;Parent=Cre07.g342100.t1.2.v5.5;pacid=30774417
###
chromosome_7	phytozomev13	gene	4210538	4214080	.	-	.	ID=Cre07.g342050.v5.5;Name=Cre07.g342050
chromosome_7	phytozomev13	mRNA	4210538	4214080	.	-	.	ID=Cre07.g342050.t1.2.v5.5;Parent=Cre07.g342050.v5.5;Name=Cre07.g342050.t1.2;pacid=30774596;longest=1;geneName=VTI3
chromosome_7	phytozomev13	three_prime_UTR	4210538	4211729	.	-	.	ID=Cre07.g342050.t1.2.v5.5.three_prime_UTR.1;Parent=Cre07.g342050.t1.2.v5.5;pacid=30774596
chromosome_7	phytozomev13	exon	4210538	4212036	.	-	.	ID=Cre07.g342050.t1.2.v5.5.exon.5;Parent=Cre07.g342050.t1.2.v5.5;pacid=30774596
chromosome_7	phytozomev13	CDS	4211730	4212036	.	-	1	ID=Cre07.g342050.t1.2.v5.5.CDS.5;Parent=Cre07.g342050.t1.2.v5.5;pacid=30774596
chromosome_7	phytozomev13	exon	4212346	4212476	.	-	.	ID=Cre07.g342050.t1.2.v5.5.exon.4;Parent=Cre07.g342050.t1.2.v5.5;pacid=30774596
chromosome_7	phytozomev13	CDS	4212346	4212476	.	-	0	ID=Cre07.g342050.t1.2.v5.5.CDS.4;Parent=Cre07.g342050.t1.2.v5.5;pacid=30774596
chromosome_7	phytozomev13	exon	4212968	4213080	.	-	.	ID=Cre07.g342050.t1.2.v5.5.exon.3;Parent=Cre07.g342050.t1.2.v5.5;pacid=30774596
chromosome_7	phytozomev13	CDS	4212968	4213080	.	-	2	ID=Cre07.g342050.t1.2.v5.5.CDS.3;Parent=Cre07.g342050.t1.2.v5.5;pacid=30774596
chromosome_7	phytozomev13	exon	4213347	4213537	.	-	.	ID=Cre07.g342050.t1.2.v5.5.exon.2;Parent=Cre07.g342050.t1.2.v5.5;pacid=30774596
chromosome_7	phytozomev13	CDS	4213347	4213537	.	-	1	ID=Cre07.g342050.t1.2.v5.5.CDS.2;Parent=Cre07.g342050.t1.2.v5.5;pacid=30774596
chromosome_7	phytozomev13	CDS	4213638	4213846	.	-	0	ID=Cre07.g342050.t1.2.v5.5.CDS.1;Parent=Cre07.g342050.t1.2.v5.5;pacid=30774596
chromosome_7	phytozomev13	exon	4213638	4214080	.	-	.	ID=Cre07.g342050.t1.2.v5.5.exon.1;Parent=Cre07.g342050.t1.2.v5.5;pacid=30774596
chromosome_7	phytozomev13	five_prime_UTR	4213847	4214080	.	-	.	ID=Cre07.g342050.t1.2.v5.5.five_prime_UTR.1;Parent=Cre07.g342050.t1.2.v5.5;pacid=30774596
###
chromosome_7	phytozomev13	gene	4214475	4217680	.	-	.	ID=Cre07.g342052.v5.5;Name=Cre07.g342052
chromosome_7	phytozomev13	mRNA	4214475	4217680	.	-	.	ID=Cre07.g342052.t1.1.v5.5;Parent=Cre07.g342052.v5.5;Name=Cre07.g342052.t1.1;pacid=30775171;longest=1
chromosome_7	phytozomev13	three_prime_UTR	4214475	4214922	.	-	.	ID=Cre07.g342052.t1.1.v5.5.three_prime_UTR.1;Parent=Cre07.g342052.t1.1.v5.5;pacid=30775171
chromosome_7	phytozomev13	exon	4214475	4215027	.	-	.	ID=Cre07.g342052.t1.1.v5.5.exon.5;Parent=Cre07.g342052.t1.1.v5.5;pacid=30775171
chromosome_7	phytozomev13	CDS	4214923	4215027	.	-	0	ID=Cre07.g342052.t1.1.v5.5.CDS.5;Parent=Cre07.g342052.t1.1.v5.5;pacid=30775171
chromosome_7	phytozomev13	exon	4215252	4215283	.	-	.	ID=Cre07.g342052.t1.1.v5.5.exon.4;Parent=Cre07.g342052.t1.1.v5.5;pacid=30775171
chromosome_7	phytozomev13	CDS	4215252	4215283	.	-	2	ID=Cre07.g342052.t1.1.v5.5.CDS.4;Parent=Cre07.g342052.t1.1.v5.5;pacid=30775171
chromosome_7	phytozomev13	exon	4215765	4215948	.	-	.	ID=Cre07.g342052.t1.1.v5.5.exon.3;Parent=Cre07.g342052.t1.1.v5.5;pacid=30775171
chromosome_7	phytozomev13	CDS	4215765	4215948	.	-	0	ID=Cre07.g342052.t1.1.v5.5.CDS.3;Parent=Cre07.g342052.t1.1.v5.5;pacid=30775171
chromosome_7	phytozomev13	exon	4216119	4216558	.	-	.	ID=Cre07.g342052.t1.1.v5.5.exon.2;Parent=Cre07.g342052.t1.1.v5.5;pacid=30775171
chromosome_7	phytozomev13	CDS	4216119	4216558	.	-	2	ID=Cre07.g342052.t1.1.v5.5.CDS.2;Parent=Cre07.g342052.t1.1.v5.5;pacid=30775171
chromosome_7	phytozomev13	CDS	4217233	4217290	.	-	0	ID=Cre07.g342052.t1.1.v5.5.CDS.1;Parent=Cre07.g342052.t1.1.v5.5;pacid=30775171
chromosome_7	phytozomev13	exon	4217233	4217680	.	-	.	ID=Cre07.g342052.t1.1.v5.5.exon.1;Parent=Cre07.g342052.t1.1.v5.5;pacid=30775171
chromosome_7	phytozomev13	five_prime_UTR	4217291	4217680	.	-	.	ID=Cre07.g342052.t1.1.v5.5.five_prime_UTR.1;Parent=Cre07.g342052.t1.1.v5.5;pacid=30775171
###
chromosome_7	phytozomev13	gene	4218351	4226407	.	+	.	ID=Cre07.g342000.v5.5;Name=Cre07.g342000
chromosome_7	phytozomev13	mRNA	4218351	4226407	.	+	.	ID=Cre07.g342000.t1.1.v5.5;Parent=Cre07.g342000.v5.5;Name=Cre07.g342000.t1.1;pacid=30774634;longest=1
chromosome_7	phytozomev13	five_prime_UTR	4218351	4218451	.	+	.	ID=Cre07.g342000.t1.1.v5.5.five_prime_UTR.1;Parent=Cre07.g342000.t1.1.v5.5;pacid=30774634
chromosome_7	phytozomev13	exon	4218351	4218705	.	+	.	ID=Cre07.g342000.t1.1.v5.5.exon.1;Parent=Cre07.g342000.t1.1.v5.5;pacid=30774634
chromosome_7	phytozomev13	CDS	4218452	4218705	.	+	0	ID=Cre07.g342000.t1.1.v5.5.CDS.1;Parent=Cre07.g342000.t1.1.v5.5;pacid=30774634
chromosome_7	phytozomev13	exon	4219092	4219227	.	+	.	ID=Cre07.g342000.t1.1.v5.5.exon.2;Parent=Cre07.g342000.t1.1.v5.5;pacid=30774634
chromosome_7	phytozomev13	CDS	4219092	4219227	.	+	1	ID=Cre07.g342000.t1.1.v5.5.CDS.2;Parent=Cre07.g342000.t1.1.v5.5;pacid=30774634
chromosome_7	phytozomev13	exon	4219507	4219547	.	+	.	ID=Cre07.g342000.t1.1.v5.5.exon.3;Parent=Cre07.g342000.t1.1.v5.5;pacid=30774634
chromosome_7	phytozomev13	CDS	4219507	4219547	.	+	0	ID=Cre07.g342000.t1.1.v5.5.CDS.3;Parent=Cre07.g342000.t1.1.v5.5;pacid=30774634
chromosome_7	phytozomev13	exon	4219738	4219792	.	+	.	ID=Cre07.g342000.t1.1.v5.5.exon.4;Parent=Cre07.g342000.t1.1.v5.5;pacid=30774634
chromosome_7	phytozomev13	CDS	4219738	4219792	.	+	1	ID=Cre07.g342000.t1.1.v5.5.CDS.4;Parent=Cre07.g342000.t1.1.v5.5;pacid=30774634
chromosome_7	phytozomev13	exon	4220219	4220316	.	+	.	ID=Cre07.g342000.t1.1.v5.5.exon.5;Parent=Cre07.g342000.t1.1.v5.5;pacid=30774634
chromosome_7	phytozomev13	CDS	4220219	4220316	.	+	0	ID=Cre07.g342000.t1.1.v5.5.CDS.5;Parent=Cre07.g342000.t1.1.v5.5;pacid=30774634
chromosome_7	phytozomev13	exon	4220563	4220721	.	+	.	ID=Cre07.g342000.t1.1.v5.5.exon.6;Parent=Cre07.g342000.t1.1.v5.5;pacid=30774634
chromosome_7	phytozomev13	CDS	4220563	4220721	.	+	1	ID=Cre07.g342000.t1.1.v5.5.CDS.6;Parent=Cre07.g342000.t1.1.v5.5;pacid=30774634
chromosome_7	phytozomev13	exon	4220907	4220957	.	+	.	ID=Cre07.g342000.t1.1.v5.5.exon.7;Parent=Cre07.g342000.t1.1.v5.5;pacid=30774634
chromosome_7	phytozomev13	CDS	4220907	4220957	.	+	1	ID=Cre07.g342000.t1.1.v5.5.CDS.7;Parent=Cre07.g342000.t1.1.v5.5;pacid=30774634
chromosome_7	phytozomev13	exon	4221130	4221190	.	+	.	ID=Cre07.g342000.t1.1.v5.5.exon.8;Parent=Cre07.g342000.t1.1.v5.5;pacid=30774634
chromosome_7	phytozomev13	CDS	4221130	4221190	.	+	1	ID=Cre07.g342000.t1.1.v5.5.CDS.8;Parent=Cre07.g342000.t1.1.v5.5;pacid=30774634
chromosome_7	phytozomev13	exon	4221457	4221515	.	+	.	ID=Cre07.g342000.t1.1.v5.5.exon.9;Parent=Cre07.g342000.t1.1.v5.5;pacid=30774634
chromosome_7	phytozomev13	CDS	4221457	4221515	.	+	0	ID=Cre07.g342000.t1.1.v5.5.CDS.9;Parent=Cre07.g342000.t1.1.v5.5;pacid=30774634
chromosome_7	phytozomev13	exon	4221679	4222002	.	+	.	ID=Cre07.g342000.t1.1.v5.5.exon.10;Parent=Cre07.g342000.t1.1.v5.5;pacid=30774634
chromosome_7	phytozomev13	CDS	4221679	4222002	.	+	1	ID=Cre07.g342000.t1.1.v5.5.CDS.10;Parent=Cre07.g342000.t1.1.v5.5;pacid=30774634
chromosome_7	phytozomev13	exon	4222421	4222710	.	+	.	ID=Cre07.g342000.t1.1.v5.5.exon.11;Parent=Cre07.g342000.t1.1.v5.5;pacid=30774634
chromosome_7	phytozomev13	CDS	4222421	4222710	.	+	1	ID=Cre07.g342000.t1.1.v5.5.CDS.11;Parent=Cre07.g342000.t1.1.v5.5;pacid=30774634
chromosome_7	phytozomev13	exon	4222937	4223227	.	+	.	ID=Cre07.g342000.t1.1.v5.5.exon.12;Parent=Cre07.g342000.t1.1.v5.5;pacid=30774634
chromosome_7	phytozomev13	CDS	4222937	4223227	.	+	2	ID=Cre07.g342000.t1.1.v5.5.CDS.12;Parent=Cre07.g342000.t1.1.v5.5;pacid=30774634
chromosome_7	phytozomev13	exon	4223481	4223548	.	+	.	ID=Cre07.g342000.t1.1.v5.5.exon.13;Parent=Cre07.g342000.t1.1.v5.5;pacid=30774634
chromosome_7	phytozomev13	CDS	4223481	4223548	.	+	2	ID=Cre07.g342000.t1.1.v5.5.CDS.13;Parent=Cre07.g342000.t1.1.v5.5;pacid=30774634
chromosome_7	phytozomev13	exon	4223944	4224003	.	+	.	ID=Cre07.g342000.t1.1.v5.5.exon.14;Parent=Cre07.g342000.t1.1.v5.5;pacid=30774634
chromosome_7	phytozomev13	CDS	4223944	4224003	.	+	0	ID=Cre07.g342000.t1.1.v5.5.CDS.14;Parent=Cre07.g342000.t1.1.v5.5;pacid=30774634
chromosome_7	phytozomev13	exon	4224256	4224335	.	+	.	ID=Cre07.g342000.t1.1.v5.5.exon.15;Parent=Cre07.g342000.t1.1.v5.5;pacid=30774634
chromosome_7	phytozomev13	CDS	4224256	4224335	.	+	0	ID=Cre07.g342000.t1.1.v5.5.CDS.15;Parent=Cre07.g342000.t1.1.v5.5;pacid=30774634
chromosome_7	phytozomev13	exon	4224694	4224859	.	+	.	ID=Cre07.g342000.t1.1.v5.5.exon.16;Parent=Cre07.g342000.t1.1.v5.5;pacid=30774634
chromosome_7	phytozomev13	CDS	4224694	4224859	.	+	1	ID=Cre07.g342000.t1.1.v5.5.CDS.16;Parent=Cre07.g342000.t1.1.v5.5;pacid=30774634
chromosome_7	phytozomev13	CDS	4225193	4225528	.	+	0	ID=Cre07.g342000.t1.1.v5.5.CDS.17;Parent=Cre07.g342000.t1.1.v5.5;pacid=30774634
chromosome_7	phytozomev13	exon	4225193	4226407	.	+	.	ID=Cre07.g342000.t1.1.v5.5.exon.17;Parent=Cre07.g342000.t1.1.v5.5;pacid=30774634
chromosome_7	phytozomev13	three_prime_UTR	4225529	4226407	.	+	.	ID=Cre07.g342000.t1.1.v5.5.three_prime_UTR.1;Parent=Cre07.g342000.t1.1.v5.5;pacid=30774634
###
chromosome_7	phytozomev13	gene	4226461	4234125	.	+	.	ID=Cre07.g341950.v5.5;Name=Cre07.g341950
chromosome_7	phytozomev13	mRNA	4226461	4234125	.	+	.	ID=Cre07.g341950.t1.1.v5.5;Parent=Cre07.g341950.v5.5;Name=Cre07.g341950.t1.1;pacid=30775275;longest=1
chromosome_7	phytozomev13	five_prime_UTR	4226461	4226513	.	+	.	ID=Cre07.g341950.t1.1.v5.5.five_prime_UTR.1;Parent=Cre07.g341950.t1.1.v5.5;pacid=30775275
chromosome_7	phytozomev13	exon	4226461	4227816	.	+	.	ID=Cre07.g341950.t1.1.v5.5.exon.1;Parent=Cre07.g341950.t1.1.v5.5;pacid=30775275
chromosome_7	phytozomev13	CDS	4226514	4227816	.	+	0	ID=Cre07.g341950.t1.1.v5.5.CDS.1;Parent=Cre07.g341950.t1.1.v5.5;pacid=30775275
chromosome_7	phytozomev13	exon	4228048	4228130	.	+	.	ID=Cre07.g341950.t1.1.v5.5.exon.2;Parent=Cre07.g341950.t1.1.v5.5;pacid=30775275
chromosome_7	phytozomev13	CDS	4228048	4228130	.	+	2	ID=Cre07.g341950.t1.1.v5.5.CDS.2;Parent=Cre07.g341950.t1.1.v5.5;pacid=30775275
chromosome_7	phytozomev13	exon	4228427	4230286	.	+	.	ID=Cre07.g341950.t1.1.v5.5.exon.3;Parent=Cre07.g341950.t1.1.v5.5;pacid=30775275
chromosome_7	phytozomev13	CDS	4228427	4230286	.	+	0	ID=Cre07.g341950.t1.1.v5.5.CDS.3;Parent=Cre07.g341950.t1.1.v5.5;pacid=30775275
chromosome_7	phytozomev13	exon	4230633	4231378	.	+	.	ID=Cre07.g341950.t1.1.v5.5.exon.4;Parent=Cre07.g341950.t1.1.v5.5;pacid=30775275
chromosome_7	phytozomev13	CDS	4230633	4231378	.	+	0	ID=Cre07.g341950.t1.1.v5.5.CDS.4;Parent=Cre07.g341950.t1.1.v5.5;pacid=30775275
chromosome_7	phytozomev13	exon	4231674	4231893	.	+	.	ID=Cre07.g341950.t1.1.v5.5.exon.5;Parent=Cre07.g341950.t1.1.v5.5;pacid=30775275
chromosome_7	phytozomev13	CDS	4231674	4231893	.	+	1	ID=Cre07.g341950.t1.1.v5.5.CDS.5;Parent=Cre07.g341950.t1.1.v5.5;pacid=30775275
chromosome_7	phytozomev13	CDS	4232459	4233631	.	+	0	ID=Cre07.g341950.t1.1.v5.5.CDS.6;Parent=Cre07.g341950.t1.1.v5.5;pacid=30775275
chromosome_7	phytozomev13	exon	4232459	4234125	.	+	.	ID=Cre07.g341950.t1.1.v5.5.exon.6;Parent=Cre07.g341950.t1.1.v5.5;pacid=30775275
chromosome_7	phytozomev13	three_prime_UTR	4233632	4234125	.	+	.	ID=Cre07.g341950.t1.1.v5.5.three_prime_UTR.1;Parent=Cre07.g341950.t1.1.v5.5;pacid=30775275
###
chromosome_7	phytozomev13	gene	4234191	4241342	.	+	.	ID=Cre07.g341925.v5.5;Name=Cre07.g341925
chromosome_7	phytozomev13	mRNA	4234191	4241342	.	+	.	ID=Cre07.g341925.t1.2.v5.5;Parent=Cre07.g341925.v5.5;Name=Cre07.g341925.t1.2;pacid=30775018;longest=1
chromosome_7	phytozomev13	five_prime_UTR	4234191	4234263	.	+	.	ID=Cre07.g341925.t1.2.v5.5.five_prime_UTR.1;Parent=Cre07.g341925.t1.2.v5.5;pacid=30775018
chromosome_7	phytozomev13	exon	4234191	4235596	.	+	.	ID=Cre07.g341925.t1.2.v5.5.exon.1;Parent=Cre07.g341925.t1.2.v5.5;pacid=30775018
chromosome_7	phytozomev13	CDS	4234264	4235596	.	+	0	ID=Cre07.g341925.t1.2.v5.5.CDS.1;Parent=Cre07.g341925.t1.2.v5.5;pacid=30775018
chromosome_7	phytozomev13	exon	4235694	4235767	.	+	.	ID=Cre07.g341925.t1.2.v5.5.exon.2;Parent=Cre07.g341925.t1.2.v5.5;pacid=30775018
chromosome_7	phytozomev13	CDS	4235694	4235767	.	+	2	ID=Cre07.g341925.t1.2.v5.5.CDS.2;Parent=Cre07.g341925.t1.2.v5.5;pacid=30775018
chromosome_7	phytozomev13	exon	4236193	4237869	.	+	.	ID=Cre07.g341925.t1.2.v5.5.exon.3;Parent=Cre07.g341925.t1.2.v5.5;pacid=30775018
chromosome_7	phytozomev13	CDS	4236193	4237869	.	+	0	ID=Cre07.g341925.t1.2.v5.5.CDS.3;Parent=Cre07.g341925.t1.2.v5.5;pacid=30775018
chromosome_7	phytozomev13	exon	4238345	4239162	.	+	.	ID=Cre07.g341925.t1.2.v5.5.exon.4;Parent=Cre07.g341925.t1.2.v5.5;pacid=30775018
chromosome_7	phytozomev13	CDS	4238345	4239162	.	+	0	ID=Cre07.g341925.t1.2.v5.5.CDS.4;Parent=Cre07.g341925.t1.2.v5.5;pacid=30775018
chromosome_7	phytozomev13	exon	4239432	4239636	.	+	.	ID=Cre07.g341925.t1.2.v5.5.exon.5;Parent=Cre07.g341925.t1.2.v5.5;pacid=30775018
chromosome_7	phytozomev13	CDS	4239432	4239636	.	+	1	ID=Cre07.g341925.t1.2.v5.5.CDS.5;Parent=Cre07.g341925.t1.2.v5.5;pacid=30775018
chromosome_7	phytozomev13	CDS	4239891	4240949	.	+	0	ID=Cre07.g341925.t1.2.v5.5.CDS.6;Parent=Cre07.g341925.t1.2.v5.5;pacid=30775018
chromosome_7	phytozomev13	exon	4239891	4241342	.	+	.	ID=Cre07.g341925.t1.2.v5.5.exon.6;Parent=Cre07.g341925.t1.2.v5.5;pacid=30775018
chromosome_7	phytozomev13	three_prime_UTR	4240950	4241342	.	+	.	ID=Cre07.g341925.t1.2.v5.5.three_prime_UTR.1;Parent=Cre07.g341925.t1.2.v5.5;pacid=30775018
###
chromosome_7	phytozomev13	gene	4241391	4249592	.	+	.	ID=Cre07.g341900.v5.5;Name=Cre07.g341900
chromosome_7	phytozomev13	mRNA	4241391	4249592	.	+	.	ID=Cre07.g341900.t1.1.v5.5;Parent=Cre07.g341900.v5.5;Name=Cre07.g341900.t1.1;pacid=30774730;longest=1
chromosome_7	phytozomev13	five_prime_UTR	4241391	4241431	.	+	.	ID=Cre07.g341900.t1.1.v5.5.five_prime_UTR.1;Parent=Cre07.g341900.t1.1.v5.5;pacid=30774730
chromosome_7	phytozomev13	exon	4241391	4242872	.	+	.	ID=Cre07.g341900.t1.1.v5.5.exon.1;Parent=Cre07.g341900.t1.1.v5.5;pacid=30774730
chromosome_7	phytozomev13	CDS	4241432	4242872	.	+	0	ID=Cre07.g341900.t1.1.v5.5.CDS.1;Parent=Cre07.g341900.t1.1.v5.5;pacid=30774730
chromosome_7	phytozomev13	exon	4243264	4243334	.	+	.	ID=Cre07.g341900.t1.1.v5.5.exon.2;Parent=Cre07.g341900.t1.1.v5.5;pacid=30774730
chromosome_7	phytozomev13	CDS	4243264	4243334	.	+	2	ID=Cre07.g341900.t1.1.v5.5.CDS.2;Parent=Cre07.g341900.t1.1.v5.5;pacid=30774730
chromosome_7	phytozomev13	exon	4243709	4245184	.	+	.	ID=Cre07.g341900.t1.1.v5.5.exon.3;Parent=Cre07.g341900.t1.1.v5.5;pacid=30774730
chromosome_7	phytozomev13	CDS	4243709	4245184	.	+	0	ID=Cre07.g341900.t1.1.v5.5.CDS.3;Parent=Cre07.g341900.t1.1.v5.5;pacid=30774730
chromosome_7	phytozomev13	exon	4245462	4246006	.	+	.	ID=Cre07.g341900.t1.1.v5.5.exon.4;Parent=Cre07.g341900.t1.1.v5.5;pacid=30774730
chromosome_7	phytozomev13	CDS	4245462	4246006	.	+	0	ID=Cre07.g341900.t1.1.v5.5.CDS.4;Parent=Cre07.g341900.t1.1.v5.5;pacid=30774730
chromosome_7	phytozomev13	exon	4246346	4246505	.	+	.	ID=Cre07.g341900.t1.1.v5.5.exon.5;Parent=Cre07.g341900.t1.1.v5.5;pacid=30774730
chromosome_7	phytozomev13	CDS	4246346	4246505	.	+	1	ID=Cre07.g341900.t1.1.v5.5.CDS.5;Parent=Cre07.g341900.t1.1.v5.5;pacid=30774730
chromosome_7	phytozomev13	CDS	4247443	4248363	.	+	0	ID=Cre07.g341900.t1.1.v5.5.CDS.6;Parent=Cre07.g341900.t1.1.v5.5;pacid=30774730
chromosome_7	phytozomev13	exon	4247443	4249592	.	+	.	ID=Cre07.g341900.t1.1.v5.5.exon.6;Parent=Cre07.g341900.t1.1.v5.5;pacid=30774730
chromosome_7	phytozomev13	three_prime_UTR	4248364	4249592	.	+	.	ID=Cre07.g341900.t1.1.v5.5.three_prime_UTR.1;Parent=Cre07.g341900.t1.1.v5.5;pacid=30774730
chromosome_7	phytozomev13	mRNA	4241391	4249592	.	+	.	ID=Cre07.g341900.t2.1.v5.5;Parent=Cre07.g341900.v5.5;Name=Cre07.g341900.t2.1;pacid=30774731;longest=0
chromosome_7	phytozomev13	five_prime_UTR	4241391	4241431	.	+	.	ID=Cre07.g341900.t2.1.v5.5.five_prime_UTR.1;Parent=Cre07.g341900.t2.1.v5.5;pacid=30774731
chromosome_7	phytozomev13	exon	4241391	4242872	.	+	.	ID=Cre07.g341900.t2.1.v5.5.exon.1;Parent=Cre07.g341900.t2.1.v5.5;pacid=30774731
chromosome_7	phytozomev13	CDS	4241432	4242872	.	+	0	ID=Cre07.g341900.t2.1.v5.5.CDS.1;Parent=Cre07.g341900.t2.1.v5.5;pacid=30774731
chromosome_7	phytozomev13	exon	4243267	4243334	.	+	.	ID=Cre07.g341900.t2.1.v5.5.exon.2;Parent=Cre07.g341900.t2.1.v5.5;pacid=30774731
chromosome_7	phytozomev13	CDS	4243267	4243334	.	+	2	ID=Cre07.g341900.t2.1.v5.5.CDS.2;Parent=Cre07.g341900.t2.1.v5.5;pacid=30774731
chromosome_7	phytozomev13	exon	4243709	4245184	.	+	.	ID=Cre07.g341900.t2.1.v5.5.exon.3;Parent=Cre07.g341900.t2.1.v5.5;pacid=30774731
chromosome_7	phytozomev13	CDS	4243709	4245184	.	+	0	ID=Cre07.g341900.t2.1.v5.5.CDS.3;Parent=Cre07.g341900.t2.1.v5.5;pacid=30774731
chromosome_7	phytozomev13	exon	4245462	4246006	.	+	.	ID=Cre07.g341900.t2.1.v5.5.exon.4;Parent=Cre07.g341900.t2.1.v5.5;pacid=30774731
chromosome_7	phytozomev13	CDS	4245462	4246006	.	+	0	ID=Cre07.g341900.t2.1.v5.5.CDS.4;Parent=Cre07.g341900.t2.1.v5.5;pacid=30774731
chromosome_7	phytozomev13	exon	4246346	4246505	.	+	.	ID=Cre07.g341900.t2.1.v5.5.exon.5;Parent=Cre07.g341900.t2.1.v5.5;pacid=30774731
chromosome_7	phytozomev13	CDS	4246346	4246505	.	+	1	ID=Cre07.g341900.t2.1.v5.5.CDS.5;Parent=Cre07.g341900.t2.1.v5.5;pacid=30774731
chromosome_7	phytozomev13	CDS	4247443	4248363	.	+	0	ID=Cre07.g341900.t2.1.v5.5.CDS.6;Parent=Cre07.g341900.t2.1.v5.5;pacid=30774731
chromosome_7	phytozomev13	exon	4247443	4249592	.	+	.	ID=Cre07.g341900.t2.1.v5.5.exon.6;Parent=Cre07.g341900.t2.1.v5.5;pacid=30774731
chromosome_7	phytozomev13	three_prime_UTR	4248364	4249592	.	+	.	ID=Cre07.g341900.t2.1.v5.5.three_prime_UTR.1;Parent=Cre07.g341900.t2.1.v5.5;pacid=30774731
###
chromosome_7	phytozomev13	gene	4249900	4260716	.	+	.	ID=Cre07.g341850.v5.5;Name=Cre07.g341850
chromosome_7	phytozomev13	mRNA	4249900	4260716	.	+	.	ID=Cre07.g341850.t1.2.v5.5;Parent=Cre07.g341850.v5.5;Name=Cre07.g341850.t1.2;pacid=30775289;longest=1;geneName=INFB
chromosome_7	phytozomev13	five_prime_UTR	4249900	4250107	.	+	.	ID=Cre07.g341850.t1.2.v5.5.five_prime_UTR.1;Parent=Cre07.g341850.t1.2.v5.5;pacid=30775289
chromosome_7	phytozomev13	exon	4249900	4251061	.	+	.	ID=Cre07.g341850.t1.2.v5.5.exon.1;Parent=Cre07.g341850.t1.2.v5.5;pacid=30775289
chromosome_7	phytozomev13	CDS	4250108	4251061	.	+	0	ID=Cre07.g341850.t1.2.v5.5.CDS.1;Parent=Cre07.g341850.t1.2.v5.5;pacid=30775289
chromosome_7	phytozomev13	exon	4251934	4251945	.	+	.	ID=Cre07.g341850.t1.2.v5.5.exon.2;Parent=Cre07.g341850.t1.2.v5.5;pacid=30775289
chromosome_7	phytozomev13	CDS	4251934	4251945	.	+	0	ID=Cre07.g341850.t1.2.v5.5.CDS.2;Parent=Cre07.g341850.t1.2.v5.5;pacid=30775289
chromosome_7	phytozomev13	exon	4252217	4252315	.	+	.	ID=Cre07.g341850.t1.2.v5.5.exon.3;Parent=Cre07.g341850.t1.2.v5.5;pacid=30775289
chromosome_7	phytozomev13	CDS	4252217	4252315	.	+	0	ID=Cre07.g341850.t1.2.v5.5.CDS.3;Parent=Cre07.g341850.t1.2.v5.5;pacid=30775289
chromosome_7	phytozomev13	exon	4252529	4252576	.	+	.	ID=Cre07.g341850.t1.2.v5.5.exon.4;Parent=Cre07.g341850.t1.2.v5.5;pacid=30775289
chromosome_7	phytozomev13	CDS	4252529	4252576	.	+	0	ID=Cre07.g341850.t1.2.v5.5.CDS.4;Parent=Cre07.g341850.t1.2.v5.5;pacid=30775289
chromosome_7	phytozomev13	exon	4253521	4253607	.	+	.	ID=Cre07.g341850.t1.2.v5.5.exon.5;Parent=Cre07.g341850.t1.2.v5.5;pacid=30775289
chromosome_7	phytozomev13	CDS	4253521	4253607	.	+	0	ID=Cre07.g341850.t1.2.v5.5.CDS.5;Parent=Cre07.g341850.t1.2.v5.5;pacid=30775289
chromosome_7	phytozomev13	exon	4253927	4254019	.	+	.	ID=Cre07.g341850.t1.2.v5.5.exon.6;Parent=Cre07.g341850.t1.2.v5.5;pacid=30775289
chromosome_7	phytozomev13	CDS	4253927	4254019	.	+	0	ID=Cre07.g341850.t1.2.v5.5.CDS.6;Parent=Cre07.g341850.t1.2.v5.5;pacid=30775289
chromosome_7	phytozomev13	exon	4254274	4254408	.	+	.	ID=Cre07.g341850.t1.2.v5.5.exon.7;Parent=Cre07.g341850.t1.2.v5.5;pacid=30775289
chromosome_7	phytozomev13	CDS	4254274	4254408	.	+	0	ID=Cre07.g341850.t1.2.v5.5.CDS.7;Parent=Cre07.g341850.t1.2.v5.5;pacid=30775289
chromosome_7	phytozomev13	exon	4254962	4255075	.	+	.	ID=Cre07.g341850.t1.2.v5.5.exon.8;Parent=Cre07.g341850.t1.2.v5.5;pacid=30775289
chromosome_7	phytozomev13	CDS	4254962	4255075	.	+	0	ID=Cre07.g341850.t1.2.v5.5.CDS.8;Parent=Cre07.g341850.t1.2.v5.5;pacid=30775289
chromosome_7	phytozomev13	exon	4255425	4255505	.	+	.	ID=Cre07.g341850.t1.2.v5.5.exon.9;Parent=Cre07.g341850.t1.2.v5.5;pacid=30775289
chromosome_7	phytozomev13	CDS	4255425	4255505	.	+	0	ID=Cre07.g341850.t1.2.v5.5.CDS.9;Parent=Cre07.g341850.t1.2.v5.5;pacid=30775289
chromosome_7	phytozomev13	exon	4255962	4256036	.	+	.	ID=Cre07.g341850.t1.2.v5.5.exon.10;Parent=Cre07.g341850.t1.2.v5.5;pacid=30775289
chromosome_7	phytozomev13	CDS	4255962	4256036	.	+	0	ID=Cre07.g341850.t1.2.v5.5.CDS.10;Parent=Cre07.g341850.t1.2.v5.5;pacid=30775289
chromosome_7	phytozomev13	exon	4256197	4256301	.	+	.	ID=Cre07.g341850.t1.2.v5.5.exon.11;Parent=Cre07.g341850.t1.2.v5.5;pacid=30775289
chromosome_7	phytozomev13	CDS	4256197	4256301	.	+	0	ID=Cre07.g341850.t1.2.v5.5.CDS.11;Parent=Cre07.g341850.t1.2.v5.5;pacid=30775289
chromosome_7	phytozomev13	exon	4256616	4256735	.	+	.	ID=Cre07.g341850.t1.2.v5.5.exon.12;Parent=Cre07.g341850.t1.2.v5.5;pacid=30775289
chromosome_7	phytozomev13	CDS	4256616	4256735	.	+	0	ID=Cre07.g341850.t1.2.v5.5.CDS.12;Parent=Cre07.g341850.t1.2.v5.5;pacid=30775289
chromosome_7	phytozomev13	exon	4256963	4257082	.	+	.	ID=Cre07.g341850.t1.2.v5.5.exon.13;Parent=Cre07.g341850.t1.2.v5.5;pacid=30775289
chromosome_7	phytozomev13	CDS	4256963	4257082	.	+	0	ID=Cre07.g341850.t1.2.v5.5.CDS.13;Parent=Cre07.g341850.t1.2.v5.5;pacid=30775289
chromosome_7	phytozomev13	exon	4257422	4257526	.	+	.	ID=Cre07.g341850.t1.2.v5.5.exon.14;Parent=Cre07.g341850.t1.2.v5.5;pacid=30775289
chromosome_7	phytozomev13	CDS	4257422	4257526	.	+	0	ID=Cre07.g341850.t1.2.v5.5.CDS.14;Parent=Cre07.g341850.t1.2.v5.5;pacid=30775289
chromosome_7	phytozomev13	exon	4257954	4258064	.	+	.	ID=Cre07.g341850.t1.2.v5.5.exon.15;Parent=Cre07.g341850.t1.2.v5.5;pacid=30775289
chromosome_7	phytozomev13	CDS	4257954	4258064	.	+	0	ID=Cre07.g341850.t1.2.v5.5.CDS.15;Parent=Cre07.g341850.t1.2.v5.5;pacid=30775289
chromosome_7	phytozomev13	exon	4258491	4258655	.	+	.	ID=Cre07.g341850.t1.2.v5.5.exon.16;Parent=Cre07.g341850.t1.2.v5.5;pacid=30775289
chromosome_7	phytozomev13	CDS	4258491	4258655	.	+	0	ID=Cre07.g341850.t1.2.v5.5.CDS.16;Parent=Cre07.g341850.t1.2.v5.5;pacid=30775289
chromosome_7	phytozomev13	exon	4258931	4259068	.	+	.	ID=Cre07.g341850.t1.2.v5.5.exon.17;Parent=Cre07.g341850.t1.2.v5.5;pacid=30775289
chromosome_7	phytozomev13	CDS	4258931	4259068	.	+	0	ID=Cre07.g341850.t1.2.v5.5.CDS.17;Parent=Cre07.g341850.t1.2.v5.5;pacid=30775289
chromosome_7	phytozomev13	exon	4259280	4259399	.	+	.	ID=Cre07.g341850.t1.2.v5.5.exon.18;Parent=Cre07.g341850.t1.2.v5.5;pacid=30775289
chromosome_7	phytozomev13	CDS	4259280	4259399	.	+	0	ID=Cre07.g341850.t1.2.v5.5.CDS.18;Parent=Cre07.g341850.t1.2.v5.5;pacid=30775289
chromosome_7	phytozomev13	CDS	4259657	4259875	.	+	0	ID=Cre07.g341850.t1.2.v5.5.CDS.19;Parent=Cre07.g341850.t1.2.v5.5;pacid=30775289
chromosome_7	phytozomev13	exon	4259657	4260716	.	+	.	ID=Cre07.g341850.t1.2.v5.5.exon.19;Parent=Cre07.g341850.t1.2.v5.5;pacid=30775289
chromosome_7	phytozomev13	three_prime_UTR	4259876	4260716	.	+	.	ID=Cre07.g341850.t1.2.v5.5.three_prime_UTR.1;Parent=Cre07.g341850.t1.2.v5.5;pacid=30775289
###
chromosome_7	phytozomev13	gene	4260861	4263302	.	+	.	ID=Cre07.g341800.v5.5;Name=Cre07.g341800
chromosome_7	phytozomev13	mRNA	4260861	4263302	.	+	.	ID=Cre07.g341800.t1.2.v5.5;Parent=Cre07.g341800.v5.5;Name=Cre07.g341800.t1.2;pacid=30775065;longest=1;geneName=CGL107
chromosome_7	phytozomev13	five_prime_UTR	4260861	4260977	.	+	.	ID=Cre07.g341800.t1.2.v5.5.five_prime_UTR.1;Parent=Cre07.g341800.t1.2.v5.5;pacid=30775065
chromosome_7	phytozomev13	exon	4260861	4261192	.	+	.	ID=Cre07.g341800.t1.2.v5.5.exon.1;Parent=Cre07.g341800.t1.2.v5.5;pacid=30775065
chromosome_7	phytozomev13	CDS	4260978	4261192	.	+	0	ID=Cre07.g341800.t1.2.v5.5.CDS.1;Parent=Cre07.g341800.t1.2.v5.5;pacid=30775065
chromosome_7	phytozomev13	exon	4261304	4261392	.	+	.	ID=Cre07.g341800.t1.2.v5.5.exon.2;Parent=Cre07.g341800.t1.2.v5.5;pacid=30775065
chromosome_7	phytozomev13	CDS	4261304	4261392	.	+	1	ID=Cre07.g341800.t1.2.v5.5.CDS.2;Parent=Cre07.g341800.t1.2.v5.5;pacid=30775065
chromosome_7	phytozomev13	exon	4261578	4261699	.	+	.	ID=Cre07.g341800.t1.2.v5.5.exon.3;Parent=Cre07.g341800.t1.2.v5.5;pacid=30775065
chromosome_7	phytozomev13	CDS	4261578	4261699	.	+	2	ID=Cre07.g341800.t1.2.v5.5.CDS.3;Parent=Cre07.g341800.t1.2.v5.5;pacid=30775065
chromosome_7	phytozomev13	CDS	4262076	4262486	.	+	0	ID=Cre07.g341800.t1.2.v5.5.CDS.4;Parent=Cre07.g341800.t1.2.v5.5;pacid=30775065
chromosome_7	phytozomev13	exon	4262076	4263302	.	+	.	ID=Cre07.g341800.t1.2.v5.5.exon.4;Parent=Cre07.g341800.t1.2.v5.5;pacid=30775065
chromosome_7	phytozomev13	three_prime_UTR	4262487	4263302	.	+	.	ID=Cre07.g341800.t1.2.v5.5.three_prime_UTR.1;Parent=Cre07.g341800.t1.2.v5.5;pacid=30775065
###
chromosome_7	phytozomev13	gene	4263381	4266069	.	+	.	ID=Cre07.g341750.v5.5;Name=Cre07.g341750
chromosome_7	phytozomev13	mRNA	4263381	4266069	.	+	.	ID=Cre07.g341750.t1.2.v5.5;Parent=Cre07.g341750.v5.5;Name=Cre07.g341750.t1.2;pacid=30774387;longest=1
chromosome_7	phytozomev13	five_prime_UTR	4263381	4263683	.	+	.	ID=Cre07.g341750.t1.2.v5.5.five_prime_UTR.1;Parent=Cre07.g341750.t1.2.v5.5;pacid=30774387
chromosome_7	phytozomev13	exon	4263381	4264498	.	+	.	ID=Cre07.g341750.t1.2.v5.5.exon.1;Parent=Cre07.g341750.t1.2.v5.5;pacid=30774387
chromosome_7	phytozomev13	CDS	4263684	4264498	.	+	0	ID=Cre07.g341750.t1.2.v5.5.CDS.1;Parent=Cre07.g341750.t1.2.v5.5;pacid=30774387
chromosome_7	phytozomev13	CDS	4264699	4265032	.	+	1	ID=Cre07.g341750.t1.2.v5.5.CDS.2;Parent=Cre07.g341750.t1.2.v5.5;pacid=30774387
chromosome_7	phytozomev13	exon	4264699	4266069	.	+	.	ID=Cre07.g341750.t1.2.v5.5.exon.2;Parent=Cre07.g341750.t1.2.v5.5;pacid=30774387
chromosome_7	phytozomev13	three_prime_UTR	4265033	4266069	.	+	.	ID=Cre07.g341750.t1.2.v5.5.three_prime_UTR.1;Parent=Cre07.g341750.t1.2.v5.5;pacid=30774387
###
chromosome_7	phytozomev13	gene	4266085	4274400	.	-	.	ID=Cre07.g341700.v5.5;Name=Cre07.g341700
chromosome_7	phytozomev13	mRNA	4266085	4274400	.	-	.	ID=Cre07.g341700.t1.1.v5.5;Parent=Cre07.g341700.v5.5;Name=Cre07.g341700.t1.1;pacid=30775040;longest=1
chromosome_7	phytozomev13	three_prime_UTR	4266085	4266916	.	-	.	ID=Cre07.g341700.t1.1.v5.5.three_prime_UTR.1;Parent=Cre07.g341700.t1.1.v5.5;pacid=30775040
chromosome_7	phytozomev13	exon	4266085	4267047	.	-	.	ID=Cre07.g341700.t1.1.v5.5.exon.16;Parent=Cre07.g341700.t1.1.v5.5;pacid=30775040
chromosome_7	phytozomev13	CDS	4266917	4267047	.	-	2	ID=Cre07.g341700.t1.1.v5.5.CDS.16;Parent=Cre07.g341700.t1.1.v5.5;pacid=30775040
chromosome_7	phytozomev13	exon	4267227	4267549	.	-	.	ID=Cre07.g341700.t1.1.v5.5.exon.15;Parent=Cre07.g341700.t1.1.v5.5;pacid=30775040
chromosome_7	phytozomev13	CDS	4267227	4267549	.	-	1	ID=Cre07.g341700.t1.1.v5.5.CDS.15;Parent=Cre07.g341700.t1.1.v5.5;pacid=30775040
chromosome_7	phytozomev13	exon	4267684	4268123	.	-	.	ID=Cre07.g341700.t1.1.v5.5.exon.14;Parent=Cre07.g341700.t1.1.v5.5;pacid=30775040
chromosome_7	phytozomev13	CDS	4267684	4268123	.	-	0	ID=Cre07.g341700.t1.1.v5.5.CDS.14;Parent=Cre07.g341700.t1.1.v5.5;pacid=30775040
chromosome_7	phytozomev13	exon	4268300	4268483	.	-	.	ID=Cre07.g341700.t1.1.v5.5.exon.13;Parent=Cre07.g341700.t1.1.v5.5;pacid=30775040
chromosome_7	phytozomev13	CDS	4268300	4268483	.	-	1	ID=Cre07.g341700.t1.1.v5.5.CDS.13;Parent=Cre07.g341700.t1.1.v5.5;pacid=30775040
chromosome_7	phytozomev13	exon	4268627	4268676	.	-	.	ID=Cre07.g341700.t1.1.v5.5.exon.12;Parent=Cre07.g341700.t1.1.v5.5;pacid=30775040
chromosome_7	phytozomev13	CDS	4268627	4268676	.	-	0	ID=Cre07.g341700.t1.1.v5.5.CDS.12;Parent=Cre07.g341700.t1.1.v5.5;pacid=30775040
chromosome_7	phytozomev13	exon	4268908	4268983	.	-	.	ID=Cre07.g341700.t1.1.v5.5.exon.11;Parent=Cre07.g341700.t1.1.v5.5;pacid=30775040
chromosome_7	phytozomev13	CDS	4268908	4268983	.	-	1	ID=Cre07.g341700.t1.1.v5.5.CDS.11;Parent=Cre07.g341700.t1.1.v5.5;pacid=30775040
chromosome_7	phytozomev13	exon	4269246	4269373	.	-	.	ID=Cre07.g341700.t1.1.v5.5.exon.10;Parent=Cre07.g341700.t1.1.v5.5;pacid=30775040
chromosome_7	phytozomev13	CDS	4269246	4269373	.	-	0	ID=Cre07.g341700.t1.1.v5.5.CDS.10;Parent=Cre07.g341700.t1.1.v5.5;pacid=30775040
chromosome_7	phytozomev13	exon	4269622	4269819	.	-	.	ID=Cre07.g341700.t1.1.v5.5.exon.9;Parent=Cre07.g341700.t1.1.v5.5;pacid=30775040
chromosome_7	phytozomev13	CDS	4269622	4269819	.	-	0	ID=Cre07.g341700.t1.1.v5.5.CDS.9;Parent=Cre07.g341700.t1.1.v5.5;pacid=30775040
chromosome_7	phytozomev13	exon	4270092	4270247	.	-	.	ID=Cre07.g341700.t1.1.v5.5.exon.8;Parent=Cre07.g341700.t1.1.v5.5;pacid=30775040
chromosome_7	phytozomev13	CDS	4270092	4270247	.	-	0	ID=Cre07.g341700.t1.1.v5.5.CDS.8;Parent=Cre07.g341700.t1.1.v5.5;pacid=30775040
chromosome_7	phytozomev13	exon	4270458	4270541	.	-	.	ID=Cre07.g341700.t1.1.v5.5.exon.7;Parent=Cre07.g341700.t1.1.v5.5;pacid=30775040
chromosome_7	phytozomev13	CDS	4270458	4270541	.	-	0	ID=Cre07.g341700.t1.1.v5.5.CDS.7;Parent=Cre07.g341700.t1.1.v5.5;pacid=30775040
chromosome_7	phytozomev13	exon	4270698	4270763	.	-	.	ID=Cre07.g341700.t1.1.v5.5.exon.6;Parent=Cre07.g341700.t1.1.v5.5;pacid=30775040
chromosome_7	phytozomev13	CDS	4270698	4270763	.	-	0	ID=Cre07.g341700.t1.1.v5.5.CDS.6;Parent=Cre07.g341700.t1.1.v5.5;pacid=30775040
chromosome_7	phytozomev13	exon	4271147	4271513	.	-	.	ID=Cre07.g341700.t1.1.v5.5.exon.5;Parent=Cre07.g341700.t1.1.v5.5;pacid=30775040
chromosome_7	phytozomev13	CDS	4271147	4271513	.	-	1	ID=Cre07.g341700.t1.1.v5.5.CDS.5;Parent=Cre07.g341700.t1.1.v5.5;pacid=30775040
chromosome_7	phytozomev13	exon	4271645	4272980	.	-	.	ID=Cre07.g341700.t1.1.v5.5.exon.4;Parent=Cre07.g341700.t1.1.v5.5;pacid=30775040
chromosome_7	phytozomev13	CDS	4271645	4272980	.	-	2	ID=Cre07.g341700.t1.1.v5.5.CDS.4;Parent=Cre07.g341700.t1.1.v5.5;pacid=30775040
chromosome_7	phytozomev13	exon	4273131	4273258	.	-	.	ID=Cre07.g341700.t1.1.v5.5.exon.3;Parent=Cre07.g341700.t1.1.v5.5;pacid=30775040
chromosome_7	phytozomev13	CDS	4273131	4273258	.	-	1	ID=Cre07.g341700.t1.1.v5.5.CDS.3;Parent=Cre07.g341700.t1.1.v5.5;pacid=30775040
chromosome_7	phytozomev13	exon	4273430	4273606	.	-	.	ID=Cre07.g341700.t1.1.v5.5.exon.2;Parent=Cre07.g341700.t1.1.v5.5;pacid=30775040
chromosome_7	phytozomev13	CDS	4273430	4273606	.	-	1	ID=Cre07.g341700.t1.1.v5.5.CDS.2;Parent=Cre07.g341700.t1.1.v5.5;pacid=30775040
chromosome_7	phytozomev13	CDS	4273807	4274138	.	-	0	ID=Cre07.g341700.t1.1.v5.5.CDS.1;Parent=Cre07.g341700.t1.1.v5.5;pacid=30775040
chromosome_7	phytozomev13	exon	4273807	4274400	.	-	.	ID=Cre07.g341700.t1.1.v5.5.exon.1;Parent=Cre07.g341700.t1.1.v5.5;pacid=30775040
chromosome_7	phytozomev13	five_prime_UTR	4274139	4274400	.	-	.	ID=Cre07.g341700.t1.1.v5.5.five_prime_UTR.1;Parent=Cre07.g341700.t1.1.v5.5;pacid=30775040
###
chromosome_7	phytozomev13	gene	4274501	4277209	.	+	.	ID=Cre07.g341650.v5.5;Name=Cre07.g341650
chromosome_7	phytozomev13	mRNA	4274501	4277209	.	+	.	ID=Cre07.g341650.t1.2.v5.5;Parent=Cre07.g341650.v5.5;Name=Cre07.g341650.t1.2;pacid=30774228;longest=1
chromosome_7	phytozomev13	exon	4274501	4274743	.	+	.	ID=Cre07.g341650.t1.2.v5.5.exon.1;Parent=Cre07.g341650.t1.2.v5.5;pacid=30774228
chromosome_7	phytozomev13	five_prime_UTR	4274501	4274743	.	+	.	ID=Cre07.g341650.t1.2.v5.5.five_prime_UTR.1;Parent=Cre07.g341650.t1.2.v5.5;pacid=30774228
chromosome_7	phytozomev13	five_prime_UTR	4274873	4275000	.	+	.	ID=Cre07.g341650.t1.2.v5.5.five_prime_UTR.2;Parent=Cre07.g341650.t1.2.v5.5;pacid=30774228
chromosome_7	phytozomev13	exon	4274873	4275222	.	+	.	ID=Cre07.g341650.t1.2.v5.5.exon.2;Parent=Cre07.g341650.t1.2.v5.5;pacid=30774228
chromosome_7	phytozomev13	CDS	4275001	4275222	.	+	0	ID=Cre07.g341650.t1.2.v5.5.CDS.1;Parent=Cre07.g341650.t1.2.v5.5;pacid=30774228
chromosome_7	phytozomev13	exon	4275647	4275827	.	+	.	ID=Cre07.g341650.t1.2.v5.5.exon.3;Parent=Cre07.g341650.t1.2.v5.5;pacid=30774228
chromosome_7	phytozomev13	CDS	4275647	4275827	.	+	0	ID=Cre07.g341650.t1.2.v5.5.CDS.2;Parent=Cre07.g341650.t1.2.v5.5;pacid=30774228
chromosome_7	phytozomev13	exon	4276285	4276346	.	+	.	ID=Cre07.g341650.t1.2.v5.5.exon.4;Parent=Cre07.g341650.t1.2.v5.5;pacid=30774228
chromosome_7	phytozomev13	CDS	4276285	4276346	.	+	2	ID=Cre07.g341650.t1.2.v5.5.CDS.3;Parent=Cre07.g341650.t1.2.v5.5;pacid=30774228
chromosome_7	phytozomev13	CDS	4276583	4276828	.	+	0	ID=Cre07.g341650.t1.2.v5.5.CDS.4;Parent=Cre07.g341650.t1.2.v5.5;pacid=30774228
chromosome_7	phytozomev13	exon	4276583	4277209	.	+	.	ID=Cre07.g341650.t1.2.v5.5.exon.5;Parent=Cre07.g341650.t1.2.v5.5;pacid=30774228
chromosome_7	phytozomev13	three_prime_UTR	4276829	4277209	.	+	.	ID=Cre07.g341650.t1.2.v5.5.three_prime_UTR.1;Parent=Cre07.g341650.t1.2.v5.5;pacid=30774228
###
chromosome_7	phytozomev13	gene	4277481	4282052	.	+	.	ID=Cre07.g341600.v5.5;Name=Cre07.g341600
chromosome_7	phytozomev13	mRNA	4277481	4282052	.	+	.	ID=Cre07.g341600.t1.2.v5.5;Parent=Cre07.g341600.v5.5;Name=Cre07.g341600.t1.2;pacid=30775383;longest=1;geneName=CGE1
chromosome_7	phytozomev13	five_prime_UTR	4277481	4277529	.	+	.	ID=Cre07.g341600.t1.2.v5.5.five_prime_UTR.1;Parent=Cre07.g341600.t1.2.v5.5;pacid=30775383
chromosome_7	phytozomev13	exon	4277481	4277661	.	+	.	ID=Cre07.g341600.t1.2.v5.5.exon.1;Parent=Cre07.g341600.t1.2.v5.5;pacid=30775383
chromosome_7	phytozomev13	CDS	4277530	4277661	.	+	0	ID=Cre07.g341600.t1.2.v5.5.CDS.1;Parent=Cre07.g341600.t1.2.v5.5;pacid=30775383
chromosome_7	phytozomev13	exon	4277756	4277857	.	+	.	ID=Cre07.g341600.t1.2.v5.5.exon.2;Parent=Cre07.g341600.t1.2.v5.5;pacid=30775383
chromosome_7	phytozomev13	CDS	4277756	4277857	.	+	0	ID=Cre07.g341600.t1.2.v5.5.CDS.2;Parent=Cre07.g341600.t1.2.v5.5;pacid=30775383
chromosome_7	phytozomev13	exon	4278185	4278343	.	+	.	ID=Cre07.g341600.t1.2.v5.5.exon.3;Parent=Cre07.g341600.t1.2.v5.5;pacid=30775383
chromosome_7	phytozomev13	CDS	4278185	4278343	.	+	0	ID=Cre07.g341600.t1.2.v5.5.CDS.3;Parent=Cre07.g341600.t1.2.v5.5;pacid=30775383
chromosome_7	phytozomev13	exon	4278884	4278979	.	+	.	ID=Cre07.g341600.t1.2.v5.5.exon.4;Parent=Cre07.g341600.t1.2.v5.5;pacid=30775383
chromosome_7	phytozomev13	CDS	4278884	4278979	.	+	0	ID=Cre07.g341600.t1.2.v5.5.CDS.4;Parent=Cre07.g341600.t1.2.v5.5;pacid=30775383
chromosome_7	phytozomev13	exon	4279574	4279621	.	+	.	ID=Cre07.g341600.t1.2.v5.5.exon.5;Parent=Cre07.g341600.t1.2.v5.5;pacid=30775383
chromosome_7	phytozomev13	CDS	4279574	4279621	.	+	0	ID=Cre07.g341600.t1.2.v5.5.CDS.5;Parent=Cre07.g341600.t1.2.v5.5;pacid=30775383
chromosome_7	phytozomev13	exon	4279967	4280110	.	+	.	ID=Cre07.g341600.t1.2.v5.5.exon.6;Parent=Cre07.g341600.t1.2.v5.5;pacid=30775383
chromosome_7	phytozomev13	CDS	4279967	4280110	.	+	0	ID=Cre07.g341600.t1.2.v5.5.CDS.6;Parent=Cre07.g341600.t1.2.v5.5;pacid=30775383
chromosome_7	phytozomev13	exon	4280553	4280609	.	+	.	ID=Cre07.g341600.t1.2.v5.5.exon.7;Parent=Cre07.g341600.t1.2.v5.5;pacid=30775383
chromosome_7	phytozomev13	CDS	4280553	4280609	.	+	0	ID=Cre07.g341600.t1.2.v5.5.CDS.7;Parent=Cre07.g341600.t1.2.v5.5;pacid=30775383
chromosome_7	phytozomev13	CDS	4280852	4280896	.	+	0	ID=Cre07.g341600.t1.2.v5.5.CDS.8;Parent=Cre07.g341600.t1.2.v5.5;pacid=30775383
chromosome_7	phytozomev13	exon	4280852	4282052	.	+	.	ID=Cre07.g341600.t1.2.v5.5.exon.8;Parent=Cre07.g341600.t1.2.v5.5;pacid=30775383
chromosome_7	phytozomev13	three_prime_UTR	4280897	4282052	.	+	.	ID=Cre07.g341600.t1.2.v5.5.three_prime_UTR.1;Parent=Cre07.g341600.t1.2.v5.5;pacid=30775383
chromosome_7	phytozomev13	mRNA	4277481	4282052	.	+	.	ID=Cre07.g341600.t2.1.v5.5;Parent=Cre07.g341600.v5.5;Name=Cre07.g341600.t2.1;pacid=30775384;longest=0;geneName=CGE1
chromosome_7	phytozomev13	five_prime_UTR	4277481	4277529	.	+	.	ID=Cre07.g341600.t2.1.v5.5.five_prime_UTR.1;Parent=Cre07.g341600.t2.1.v5.5;pacid=30775384
chromosome_7	phytozomev13	exon	4277481	4277655	.	+	.	ID=Cre07.g341600.t2.1.v5.5.exon.1;Parent=Cre07.g341600.t2.1.v5.5;pacid=30775384
chromosome_7	phytozomev13	CDS	4277530	4277655	.	+	0	ID=Cre07.g341600.t2.1.v5.5.CDS.1;Parent=Cre07.g341600.t2.1.v5.5;pacid=30775384
chromosome_7	phytozomev13	exon	4277756	4277857	.	+	.	ID=Cre07.g341600.t2.1.v5.5.exon.2;Parent=Cre07.g341600.t2.1.v5.5;pacid=30775384
chromosome_7	phytozomev13	CDS	4277756	4277857	.	+	0	ID=Cre07.g341600.t2.1.v5.5.CDS.2;Parent=Cre07.g341600.t2.1.v5.5;pacid=30775384
chromosome_7	phytozomev13	exon	4278185	4278343	.	+	.	ID=Cre07.g341600.t2.1.v5.5.exon.3;Parent=Cre07.g341600.t2.1.v5.5;pacid=30775384
chromosome_7	phytozomev13	CDS	4278185	4278343	.	+	0	ID=Cre07.g341600.t2.1.v5.5.CDS.3;Parent=Cre07.g341600.t2.1.v5.5;pacid=30775384
chromosome_7	phytozomev13	exon	4278884	4278979	.	+	.	ID=Cre07.g341600.t2.1.v5.5.exon.4;Parent=Cre07.g341600.t2.1.v5.5;pacid=30775384
chromosome_7	phytozomev13	CDS	4278884	4278979	.	+	0	ID=Cre07.g341600.t2.1.v5.5.CDS.4;Parent=Cre07.g341600.t2.1.v5.5;pacid=30775384
chromosome_7	phytozomev13	exon	4279574	4279621	.	+	.	ID=Cre07.g341600.t2.1.v5.5.exon.5;Parent=Cre07.g341600.t2.1.v5.5;pacid=30775384
chromosome_7	phytozomev13	CDS	4279574	4279621	.	+	0	ID=Cre07.g341600.t2.1.v5.5.CDS.5;Parent=Cre07.g341600.t2.1.v5.5;pacid=30775384
chromosome_7	phytozomev13	exon	4279967	4280110	.	+	.	ID=Cre07.g341600.t2.1.v5.5.exon.6;Parent=Cre07.g341600.t2.1.v5.5;pacid=30775384
chromosome_7	phytozomev13	CDS	4279967	4280110	.	+	0	ID=Cre07.g341600.t2.1.v5.5.CDS.6;Parent=Cre07.g341600.t2.1.v5.5;pacid=30775384
chromosome_7	phytozomev13	exon	4280553	4280609	.	+	.	ID=Cre07.g341600.t2.1.v5.5.exon.7;Parent=Cre07.g341600.t2.1.v5.5;pacid=30775384
chromosome_7	phytozomev13	CDS	4280553	4280609	.	+	0	ID=Cre07.g341600.t2.1.v5.5.CDS.7;Parent=Cre07.g341600.t2.1.v5.5;pacid=30775384
chromosome_7	phytozomev13	CDS	4280852	4280896	.	+	0	ID=Cre07.g341600.t2.1.v5.5.CDS.8;Parent=Cre07.g341600.t2.1.v5.5;pacid=30775384
chromosome_7	phytozomev13	exon	4280852	4282052	.	+	.	ID=Cre07.g341600.t2.1.v5.5.exon.8;Parent=Cre07.g341600.t2.1.v5.5;pacid=30775384
chromosome_7	phytozomev13	three_prime_UTR	4280897	4282052	.	+	.	ID=Cre07.g341600.t2.1.v5.5.three_prime_UTR.1;Parent=Cre07.g341600.t2.1.v5.5;pacid=30775384
###
chromosome_7	phytozomev13	gene	4282055	4284270	.	-	.	ID=Cre07.g341550.v5.5;Name=Cre07.g341550
chromosome_7	phytozomev13	mRNA	4282055	4284270	.	-	.	ID=Cre07.g341550.t1.2.v5.5;Parent=Cre07.g341550.v5.5;Name=Cre07.g341550.t1.2;pacid=30774686;longest=1
chromosome_7	phytozomev13	three_prime_UTR	4282055	4283194	.	-	.	ID=Cre07.g341550.t1.2.v5.5.three_prime_UTR.1;Parent=Cre07.g341550.t1.2.v5.5;pacid=30774686
chromosome_7	phytozomev13	exon	4282055	4283469	.	-	.	ID=Cre07.g341550.t1.2.v5.5.exon.2;Parent=Cre07.g341550.t1.2.v5.5;pacid=30774686
chromosome_7	phytozomev13	CDS	4283195	4283469	.	-	2	ID=Cre07.g341550.t1.2.v5.5.CDS.2;Parent=Cre07.g341550.t1.2.v5.5;pacid=30774686
chromosome_7	phytozomev13	CDS	4283758	4284130	.	-	0	ID=Cre07.g341550.t1.2.v5.5.CDS.1;Parent=Cre07.g341550.t1.2.v5.5;pacid=30774686
chromosome_7	phytozomev13	exon	4283758	4284270	.	-	.	ID=Cre07.g341550.t1.2.v5.5.exon.1;Parent=Cre07.g341550.t1.2.v5.5;pacid=30774686
chromosome_7	phytozomev13	five_prime_UTR	4284131	4284270	.	-	.	ID=Cre07.g341550.t1.2.v5.5.five_prime_UTR.1;Parent=Cre07.g341550.t1.2.v5.5;pacid=30774686
###
chromosome_7	phytozomev13	gene	4286051	4287344	.	+	.	ID=Cre07.g341551.v5.5;Name=Cre07.g341551
chromosome_7	phytozomev13	mRNA	4286051	4287344	.	+	.	ID=Cre07.g341551.t1.1.v5.5;Parent=Cre07.g341551.v5.5;Name=Cre07.g341551.t1.1;pacid=30775316;longest=1
chromosome_7	phytozomev13	five_prime_UTR	4286051	4286387	.	+	.	ID=Cre07.g341551.t1.1.v5.5.five_prime_UTR.1;Parent=Cre07.g341551.t1.1.v5.5;pacid=30775316
chromosome_7	phytozomev13	exon	4286051	4286396	.	+	.	ID=Cre07.g341551.t1.1.v5.5.exon.1;Parent=Cre07.g341551.t1.1.v5.5;pacid=30775316
chromosome_7	phytozomev13	CDS	4286388	4286396	.	+	0	ID=Cre07.g341551.t1.1.v5.5.CDS.1;Parent=Cre07.g341551.t1.1.v5.5;pacid=30775316
chromosome_7	phytozomev13	exon	4286469	4286703	.	+	.	ID=Cre07.g341551.t1.1.v5.5.exon.2;Parent=Cre07.g341551.t1.1.v5.5;pacid=30775316
chromosome_7	phytozomev13	CDS	4286469	4286703	.	+	0	ID=Cre07.g341551.t1.1.v5.5.CDS.2;Parent=Cre07.g341551.t1.1.v5.5;pacid=30775316
chromosome_7	phytozomev13	CDS	4286766	4287325	.	+	2	ID=Cre07.g341551.t1.1.v5.5.CDS.3;Parent=Cre07.g341551.t1.1.v5.5;pacid=30775316
chromosome_7	phytozomev13	exon	4286766	4287344	.	+	.	ID=Cre07.g341551.t1.1.v5.5.exon.3;Parent=Cre07.g341551.t1.1.v5.5;pacid=30775316
chromosome_7	phytozomev13	three_prime_UTR	4287326	4287344	.	+	.	ID=Cre07.g341551.t1.1.v5.5.three_prime_UTR.1;Parent=Cre07.g341551.t1.1.v5.5;pacid=30775316
###
chromosome_7	phytozomev13	gene	4320385	4332340	.	-	.	ID=Cre07.g341350.v5.5;Name=Cre07.g341350
chromosome_7	phytozomev13	mRNA	4320385	4332340	.	-	.	ID=Cre07.g341350.t1.2.v5.5;Parent=Cre07.g341350.v5.5;Name=Cre07.g341350.t1.2;pacid=30774595;longest=1
chromosome_7	phytozomev13	three_prime_UTR	4320385	4321356	.	-	.	ID=Cre07.g341350.t1.2.v5.5.three_prime_UTR.1;Parent=Cre07.g341350.t1.2.v5.5;pacid=30774595
chromosome_7	phytozomev13	exon	4320385	4323477	.	-	.	ID=Cre07.g341350.t1.2.v5.5.exon.15;Parent=Cre07.g341350.t1.2.v5.5;pacid=30774595
chromosome_7	phytozomev13	CDS	4321357	4323477	.	-	0	ID=Cre07.g341350.t1.2.v5.5.CDS.15;Parent=Cre07.g341350.t1.2.v5.5;pacid=30774595
chromosome_7	phytozomev13	exon	4323724	4323792	.	-	.	ID=Cre07.g341350.t1.2.v5.5.exon.14;Parent=Cre07.g341350.t1.2.v5.5;pacid=30774595
chromosome_7	phytozomev13	CDS	4323724	4323792	.	-	0	ID=Cre07.g341350.t1.2.v5.5.CDS.14;Parent=Cre07.g341350.t1.2.v5.5;pacid=30774595
chromosome_7	phytozomev13	exon	4324150	4324239	.	-	.	ID=Cre07.g341350.t1.2.v5.5.exon.13;Parent=Cre07.g341350.t1.2.v5.5;pacid=30774595
chromosome_7	phytozomev13	CDS	4324150	4324239	.	-	0	ID=Cre07.g341350.t1.2.v5.5.CDS.13;Parent=Cre07.g341350.t1.2.v5.5;pacid=30774595
chromosome_7	phytozomev13	exon	4324536	4324619	.	-	.	ID=Cre07.g341350.t1.2.v5.5.exon.12;Parent=Cre07.g341350.t1.2.v5.5;pacid=30774595
chromosome_7	phytozomev13	CDS	4324536	4324619	.	-	0	ID=Cre07.g341350.t1.2.v5.5.CDS.12;Parent=Cre07.g341350.t1.2.v5.5;pacid=30774595
chromosome_7	phytozomev13	exon	4326007	4326160	.	-	.	ID=Cre07.g341350.t1.2.v5.5.exon.11;Parent=Cre07.g341350.t1.2.v5.5;pacid=30774595
chromosome_7	phytozomev13	CDS	4326007	4326160	.	-	1	ID=Cre07.g341350.t1.2.v5.5.CDS.11;Parent=Cre07.g341350.t1.2.v5.5;pacid=30774595
chromosome_7	phytozomev13	exon	4326520	4326621	.	-	.	ID=Cre07.g341350.t1.2.v5.5.exon.10;Parent=Cre07.g341350.t1.2.v5.5;pacid=30774595
chromosome_7	phytozomev13	CDS	4326520	4326621	.	-	1	ID=Cre07.g341350.t1.2.v5.5.CDS.10;Parent=Cre07.g341350.t1.2.v5.5;pacid=30774595
chromosome_7	phytozomev13	exon	4326917	4327045	.	-	.	ID=Cre07.g341350.t1.2.v5.5.exon.9;Parent=Cre07.g341350.t1.2.v5.5;pacid=30774595
chromosome_7	phytozomev13	CDS	4326917	4327045	.	-	1	ID=Cre07.g341350.t1.2.v5.5.CDS.9;Parent=Cre07.g341350.t1.2.v5.5;pacid=30774595
chromosome_7	phytozomev13	exon	4327315	4327485	.	-	.	ID=Cre07.g341350.t1.2.v5.5.exon.8;Parent=Cre07.g341350.t1.2.v5.5;pacid=30774595
chromosome_7	phytozomev13	CDS	4327315	4327485	.	-	1	ID=Cre07.g341350.t1.2.v5.5.CDS.8;Parent=Cre07.g341350.t1.2.v5.5;pacid=30774595
chromosome_7	phytozomev13	exon	4327783	4327838	.	-	.	ID=Cre07.g341350.t1.2.v5.5.exon.7;Parent=Cre07.g341350.t1.2.v5.5;pacid=30774595
chromosome_7	phytozomev13	CDS	4327783	4327838	.	-	0	ID=Cre07.g341350.t1.2.v5.5.CDS.7;Parent=Cre07.g341350.t1.2.v5.5;pacid=30774595
chromosome_7	phytozomev13	exon	4328171	4328851	.	-	.	ID=Cre07.g341350.t1.2.v5.5.exon.6;Parent=Cre07.g341350.t1.2.v5.5;pacid=30774595
chromosome_7	phytozomev13	CDS	4328171	4328851	.	-	0	ID=Cre07.g341350.t1.2.v5.5.CDS.6;Parent=Cre07.g341350.t1.2.v5.5;pacid=30774595
chromosome_7	phytozomev13	exon	4329096	4329251	.	-	.	ID=Cre07.g341350.t1.2.v5.5.exon.5;Parent=Cre07.g341350.t1.2.v5.5;pacid=30774595
chromosome_7	phytozomev13	CDS	4329096	4329251	.	-	0	ID=Cre07.g341350.t1.2.v5.5.CDS.5;Parent=Cre07.g341350.t1.2.v5.5;pacid=30774595
chromosome_7	phytozomev13	exon	4329713	4329802	.	-	.	ID=Cre07.g341350.t1.2.v5.5.exon.4;Parent=Cre07.g341350.t1.2.v5.5;pacid=30774595
chromosome_7	phytozomev13	CDS	4329713	4329802	.	-	0	ID=Cre07.g341350.t1.2.v5.5.CDS.4;Parent=Cre07.g341350.t1.2.v5.5;pacid=30774595
chromosome_7	phytozomev13	exon	4330141	4330214	.	-	.	ID=Cre07.g341350.t1.2.v5.5.exon.3;Parent=Cre07.g341350.t1.2.v5.5;pacid=30774595
chromosome_7	phytozomev13	CDS	4330141	4330214	.	-	2	ID=Cre07.g341350.t1.2.v5.5.CDS.3;Parent=Cre07.g341350.t1.2.v5.5;pacid=30774595
chromosome_7	phytozomev13	exon	4330463	4330694	.	-	.	ID=Cre07.g341350.t1.2.v5.5.exon.2;Parent=Cre07.g341350.t1.2.v5.5;pacid=30774595
chromosome_7	phytozomev13	CDS	4330463	4330694	.	-	0	ID=Cre07.g341350.t1.2.v5.5.CDS.2;Parent=Cre07.g341350.t1.2.v5.5;pacid=30774595
chromosome_7	phytozomev13	CDS	4330890	4331876	.	-	0	ID=Cre07.g341350.t1.2.v5.5.CDS.1;Parent=Cre07.g341350.t1.2.v5.5;pacid=30774595
chromosome_7	phytozomev13	exon	4330890	4332340	.	-	.	ID=Cre07.g341350.t1.2.v5.5.exon.1;Parent=Cre07.g341350.t1.2.v5.5;pacid=30774595
chromosome_7	phytozomev13	five_prime_UTR	4331877	4332340	.	-	.	ID=Cre07.g341350.t1.2.v5.5.five_prime_UTR.1;Parent=Cre07.g341350.t1.2.v5.5;pacid=30774595
###
chromosome_7	phytozomev13	gene	4332395	4337570	.	-	.	ID=Cre07.g341300.v5.5;Name=Cre07.g341300
chromosome_7	phytozomev13	mRNA	4332395	4337570	.	-	.	ID=Cre07.g341300.t1.2.v5.5;Parent=Cre07.g341300.v5.5;Name=Cre07.g341300.t1.2;pacid=30775337;longest=1;geneName=XAP5
chromosome_7	phytozomev13	three_prime_UTR	4332395	4332784	.	-	.	ID=Cre07.g341300.t1.2.v5.5.three_prime_UTR.1;Parent=Cre07.g341300.t1.2.v5.5;pacid=30775337
chromosome_7	phytozomev13	exon	4332395	4332832	.	-	.	ID=Cre07.g341300.t1.2.v5.5.exon.11;Parent=Cre07.g341300.t1.2.v5.5;pacid=30775337
chromosome_7	phytozomev13	CDS	4332785	4332832	.	-	0	ID=Cre07.g341300.t1.2.v5.5.CDS.11;Parent=Cre07.g341300.t1.2.v5.5;pacid=30775337
chromosome_7	phytozomev13	exon	4333253	4333312	.	-	.	ID=Cre07.g341300.t1.2.v5.5.exon.10;Parent=Cre07.g341300.t1.2.v5.5;pacid=30775337
chromosome_7	phytozomev13	CDS	4333253	4333312	.	-	0	ID=Cre07.g341300.t1.2.v5.5.CDS.10;Parent=Cre07.g341300.t1.2.v5.5;pacid=30775337
chromosome_7	phytozomev13	exon	4333567	4333661	.	-	.	ID=Cre07.g341300.t1.2.v5.5.exon.9;Parent=Cre07.g341300.t1.2.v5.5;pacid=30775337
chromosome_7	phytozomev13	CDS	4333567	4333661	.	-	2	ID=Cre07.g341300.t1.2.v5.5.CDS.9;Parent=Cre07.g341300.t1.2.v5.5;pacid=30775337
chromosome_7	phytozomev13	exon	4333850	4333910	.	-	.	ID=Cre07.g341300.t1.2.v5.5.exon.8;Parent=Cre07.g341300.t1.2.v5.5;pacid=30775337
chromosome_7	phytozomev13	CDS	4333850	4333910	.	-	0	ID=Cre07.g341300.t1.2.v5.5.CDS.8;Parent=Cre07.g341300.t1.2.v5.5;pacid=30775337
chromosome_7	phytozomev13	exon	4334213	4334336	.	-	.	ID=Cre07.g341300.t1.2.v5.5.exon.7;Parent=Cre07.g341300.t1.2.v5.5;pacid=30775337
chromosome_7	phytozomev13	CDS	4334213	4334336	.	-	1	ID=Cre07.g341300.t1.2.v5.5.CDS.7;Parent=Cre07.g341300.t1.2.v5.5;pacid=30775337
chromosome_7	phytozomev13	exon	4334709	4334834	.	-	.	ID=Cre07.g341300.t1.2.v5.5.exon.6;Parent=Cre07.g341300.t1.2.v5.5;pacid=30775337
chromosome_7	phytozomev13	CDS	4334709	4334834	.	-	1	ID=Cre07.g341300.t1.2.v5.5.CDS.6;Parent=Cre07.g341300.t1.2.v5.5;pacid=30775337
chromosome_7	phytozomev13	exon	4335172	4335413	.	-	.	ID=Cre07.g341300.t1.2.v5.5.exon.5;Parent=Cre07.g341300.t1.2.v5.5;pacid=30775337
chromosome_7	phytozomev13	CDS	4335172	4335413	.	-	0	ID=Cre07.g341300.t1.2.v5.5.CDS.5;Parent=Cre07.g341300.t1.2.v5.5;pacid=30775337
chromosome_7	phytozomev13	exon	4335606	4335671	.	-	.	ID=Cre07.g341300.t1.2.v5.5.exon.4;Parent=Cre07.g341300.t1.2.v5.5;pacid=30775337
chromosome_7	phytozomev13	CDS	4335606	4335671	.	-	0	ID=Cre07.g341300.t1.2.v5.5.CDS.4;Parent=Cre07.g341300.t1.2.v5.5;pacid=30775337
chromosome_7	phytozomev13	exon	4335835	4335916	.	-	.	ID=Cre07.g341300.t1.2.v5.5.exon.3;Parent=Cre07.g341300.t1.2.v5.5;pacid=30775337
chromosome_7	phytozomev13	CDS	4335835	4335916	.	-	1	ID=Cre07.g341300.t1.2.v5.5.CDS.3;Parent=Cre07.g341300.t1.2.v5.5;pacid=30775337
chromosome_7	phytozomev13	exon	4336302	4336387	.	-	.	ID=Cre07.g341300.t1.2.v5.5.exon.2;Parent=Cre07.g341300.t1.2.v5.5;pacid=30775337
chromosome_7	phytozomev13	CDS	4336302	4336387	.	-	0	ID=Cre07.g341300.t1.2.v5.5.CDS.2;Parent=Cre07.g341300.t1.2.v5.5;pacid=30775337
chromosome_7	phytozomev13	CDS	4336783	4336947	.	-	0	ID=Cre07.g341300.t1.2.v5.5.CDS.1;Parent=Cre07.g341300.t1.2.v5.5;pacid=30775337
chromosome_7	phytozomev13	exon	4336783	4337570	.	-	.	ID=Cre07.g341300.t1.2.v5.5.exon.1;Parent=Cre07.g341300.t1.2.v5.5;pacid=30775337
chromosome_7	phytozomev13	five_prime_UTR	4336948	4337570	.	-	.	ID=Cre07.g341300.t1.2.v5.5.five_prime_UTR.1;Parent=Cre07.g341300.t1.2.v5.5;pacid=30775337
###
chromosome_7	phytozomev13	gene	4338571	4345830	.	+	.	ID=Cre07.g341250.v5.5;Name=Cre07.g341250
chromosome_7	phytozomev13	mRNA	4338571	4345830	.	+	.	ID=Cre07.g341250.t1.2.v5.5;Parent=Cre07.g341250.v5.5;Name=Cre07.g341250.t1.2;pacid=30774778;longest=1
chromosome_7	phytozomev13	five_prime_UTR	4338571	4338805	.	+	.	ID=Cre07.g341250.t1.2.v5.5.five_prime_UTR.1;Parent=Cre07.g341250.t1.2.v5.5;pacid=30774778
chromosome_7	phytozomev13	exon	4338571	4339087	.	+	.	ID=Cre07.g341250.t1.2.v5.5.exon.1;Parent=Cre07.g341250.t1.2.v5.5;pacid=30774778
chromosome_7	phytozomev13	CDS	4338806	4339087	.	+	0	ID=Cre07.g341250.t1.2.v5.5.CDS.1;Parent=Cre07.g341250.t1.2.v5.5;pacid=30774778
chromosome_7	phytozomev13	exon	4339286	4339612	.	+	.	ID=Cre07.g341250.t1.2.v5.5.exon.2;Parent=Cre07.g341250.t1.2.v5.5;pacid=30774778
chromosome_7	phytozomev13	CDS	4339286	4339612	.	+	0	ID=Cre07.g341250.t1.2.v5.5.CDS.2;Parent=Cre07.g341250.t1.2.v5.5;pacid=30774778
chromosome_7	phytozomev13	exon	4339778	4339861	.	+	.	ID=Cre07.g341250.t1.2.v5.5.exon.3;Parent=Cre07.g341250.t1.2.v5.5;pacid=30774778
chromosome_7	phytozomev13	CDS	4339778	4339861	.	+	0	ID=Cre07.g341250.t1.2.v5.5.CDS.3;Parent=Cre07.g341250.t1.2.v5.5;pacid=30774778
chromosome_7	phytozomev13	exon	4340073	4340183	.	+	.	ID=Cre07.g341250.t1.2.v5.5.exon.4;Parent=Cre07.g341250.t1.2.v5.5;pacid=30774778
chromosome_7	phytozomev13	CDS	4340073	4340183	.	+	0	ID=Cre07.g341250.t1.2.v5.5.CDS.4;Parent=Cre07.g341250.t1.2.v5.5;pacid=30774778
chromosome_7	phytozomev13	exon	4340447	4340546	.	+	.	ID=Cre07.g341250.t1.2.v5.5.exon.5;Parent=Cre07.g341250.t1.2.v5.5;pacid=30774778
chromosome_7	phytozomev13	CDS	4340447	4340546	.	+	0	ID=Cre07.g341250.t1.2.v5.5.CDS.5;Parent=Cre07.g341250.t1.2.v5.5;pacid=30774778
chromosome_7	phytozomev13	exon	4340725	4341237	.	+	.	ID=Cre07.g341250.t1.2.v5.5.exon.6;Parent=Cre07.g341250.t1.2.v5.5;pacid=30774778
chromosome_7	phytozomev13	CDS	4340725	4341237	.	+	2	ID=Cre07.g341250.t1.2.v5.5.CDS.6;Parent=Cre07.g341250.t1.2.v5.5;pacid=30774778
chromosome_7	phytozomev13	exon	4341437	4342475	.	+	.	ID=Cre07.g341250.t1.2.v5.5.exon.7;Parent=Cre07.g341250.t1.2.v5.5;pacid=30774778
chromosome_7	phytozomev13	CDS	4341437	4342475	.	+	2	ID=Cre07.g341250.t1.2.v5.5.CDS.7;Parent=Cre07.g341250.t1.2.v5.5;pacid=30774778
chromosome_7	phytozomev13	exon	4342686	4344036	.	+	.	ID=Cre07.g341250.t1.2.v5.5.exon.8;Parent=Cre07.g341250.t1.2.v5.5;pacid=30774778
chromosome_7	phytozomev13	CDS	4342686	4344036	.	+	1	ID=Cre07.g341250.t1.2.v5.5.CDS.8;Parent=Cre07.g341250.t1.2.v5.5;pacid=30774778
chromosome_7	phytozomev13	CDS	4344331	4345326	.	+	0	ID=Cre07.g341250.t1.2.v5.5.CDS.9;Parent=Cre07.g341250.t1.2.v5.5;pacid=30774778
chromosome_7	phytozomev13	exon	4344331	4345830	.	+	.	ID=Cre07.g341250.t1.2.v5.5.exon.9;Parent=Cre07.g341250.t1.2.v5.5;pacid=30774778
chromosome_7	phytozomev13	three_prime_UTR	4345327	4345830	.	+	.	ID=Cre07.g341250.t1.2.v5.5.three_prime_UTR.1;Parent=Cre07.g341250.t1.2.v5.5;pacid=30774778
###
chromosome_7	phytozomev13	gene	4346113	4353340	.	-	.	ID=Cre07.g341251.v5.5;Name=Cre07.g341251
chromosome_7	phytozomev13	mRNA	4346113	4353340	.	-	.	ID=Cre07.g341251.t1.1.v5.5;Parent=Cre07.g341251.v5.5;Name=Cre07.g341251.t1.1;pacid=30774231;longest=1
chromosome_7	phytozomev13	three_prime_UTR	4346113	4346909	.	-	.	ID=Cre07.g341251.t1.1.v5.5.three_prime_UTR.1;Parent=Cre07.g341251.t1.1.v5.5;pacid=30774231
chromosome_7	phytozomev13	exon	4346113	4346975	.	-	.	ID=Cre07.g341251.t1.1.v5.5.exon.17;Parent=Cre07.g341251.t1.1.v5.5;pacid=30774231
chromosome_7	phytozomev13	CDS	4346910	4346975	.	-	0	ID=Cre07.g341251.t1.1.v5.5.CDS.16;Parent=Cre07.g341251.t1.1.v5.5;pacid=30774231
chromosome_7	phytozomev13	exon	4347212	4347418	.	-	.	ID=Cre07.g341251.t1.1.v5.5.exon.16;Parent=Cre07.g341251.t1.1.v5.5;pacid=30774231
chromosome_7	phytozomev13	CDS	4347212	4347418	.	-	0	ID=Cre07.g341251.t1.1.v5.5.CDS.15;Parent=Cre07.g341251.t1.1.v5.5;pacid=30774231
chromosome_7	phytozomev13	exon	4347564	4347602	.	-	.	ID=Cre07.g341251.t1.1.v5.5.exon.15;Parent=Cre07.g341251.t1.1.v5.5;pacid=30774231
chromosome_7	phytozomev13	CDS	4347564	4347602	.	-	0	ID=Cre07.g341251.t1.1.v5.5.CDS.14;Parent=Cre07.g341251.t1.1.v5.5;pacid=30774231
chromosome_7	phytozomev13	exon	4347779	4347862	.	-	.	ID=Cre07.g341251.t1.1.v5.5.exon.14;Parent=Cre07.g341251.t1.1.v5.5;pacid=30774231
chromosome_7	phytozomev13	CDS	4347779	4347862	.	-	0	ID=Cre07.g341251.t1.1.v5.5.CDS.13;Parent=Cre07.g341251.t1.1.v5.5;pacid=30774231
chromosome_7	phytozomev13	exon	4348091	4348147	.	-	.	ID=Cre07.g341251.t1.1.v5.5.exon.13;Parent=Cre07.g341251.t1.1.v5.5;pacid=30774231
chromosome_7	phytozomev13	CDS	4348091	4348147	.	-	0	ID=Cre07.g341251.t1.1.v5.5.CDS.12;Parent=Cre07.g341251.t1.1.v5.5;pacid=30774231
chromosome_7	phytozomev13	exon	4348318	4348392	.	-	.	ID=Cre07.g341251.t1.1.v5.5.exon.12;Parent=Cre07.g341251.t1.1.v5.5;pacid=30774231
chromosome_7	phytozomev13	CDS	4348318	4348392	.	-	0	ID=Cre07.g341251.t1.1.v5.5.CDS.11;Parent=Cre07.g341251.t1.1.v5.5;pacid=30774231
chromosome_7	phytozomev13	exon	4348561	4348732	.	-	.	ID=Cre07.g341251.t1.1.v5.5.exon.11;Parent=Cre07.g341251.t1.1.v5.5;pacid=30774231
chromosome_7	phytozomev13	CDS	4348561	4348732	.	-	1	ID=Cre07.g341251.t1.1.v5.5.CDS.10;Parent=Cre07.g341251.t1.1.v5.5;pacid=30774231
chromosome_7	phytozomev13	exon	4348973	4348992	.	-	.	ID=Cre07.g341251.t1.1.v5.5.exon.10;Parent=Cre07.g341251.t1.1.v5.5;pacid=30774231
chromosome_7	phytozomev13	CDS	4348973	4348992	.	-	0	ID=Cre07.g341251.t1.1.v5.5.CDS.9;Parent=Cre07.g341251.t1.1.v5.5;pacid=30774231
chromosome_7	phytozomev13	exon	4349192	4349315	.	-	.	ID=Cre07.g341251.t1.1.v5.5.exon.9;Parent=Cre07.g341251.t1.1.v5.5;pacid=30774231
chromosome_7	phytozomev13	CDS	4349192	4349315	.	-	1	ID=Cre07.g341251.t1.1.v5.5.CDS.8;Parent=Cre07.g341251.t1.1.v5.5;pacid=30774231
chromosome_7	phytozomev13	exon	4349509	4350538	.	-	.	ID=Cre07.g341251.t1.1.v5.5.exon.8;Parent=Cre07.g341251.t1.1.v5.5;pacid=30774231
chromosome_7	phytozomev13	CDS	4349509	4350538	.	-	2	ID=Cre07.g341251.t1.1.v5.5.CDS.7;Parent=Cre07.g341251.t1.1.v5.5;pacid=30774231
chromosome_7	phytozomev13	exon	4350755	4351123	.	-	.	ID=Cre07.g341251.t1.1.v5.5.exon.7;Parent=Cre07.g341251.t1.1.v5.5;pacid=30774231
chromosome_7	phytozomev13	CDS	4350755	4351123	.	-	2	ID=Cre07.g341251.t1.1.v5.5.CDS.6;Parent=Cre07.g341251.t1.1.v5.5;pacid=30774231
chromosome_7	phytozomev13	exon	4351464	4351698	.	-	.	ID=Cre07.g341251.t1.1.v5.5.exon.6;Parent=Cre07.g341251.t1.1.v5.5;pacid=30774231
chromosome_7	phytozomev13	CDS	4351464	4351698	.	-	0	ID=Cre07.g341251.t1.1.v5.5.CDS.5;Parent=Cre07.g341251.t1.1.v5.5;pacid=30774231
chromosome_7	phytozomev13	exon	4352018	4352091	.	-	.	ID=Cre07.g341251.t1.1.v5.5.exon.5;Parent=Cre07.g341251.t1.1.v5.5;pacid=30774231
chromosome_7	phytozomev13	CDS	4352018	4352091	.	-	2	ID=Cre07.g341251.t1.1.v5.5.CDS.4;Parent=Cre07.g341251.t1.1.v5.5;pacid=30774231
chromosome_7	phytozomev13	exon	4352276	4352473	.	-	.	ID=Cre07.g341251.t1.1.v5.5.exon.4;Parent=Cre07.g341251.t1.1.v5.5;pacid=30774231
chromosome_7	phytozomev13	CDS	4352276	4352473	.	-	2	ID=Cre07.g341251.t1.1.v5.5.CDS.3;Parent=Cre07.g341251.t1.1.v5.5;pacid=30774231
chromosome_7	phytozomev13	exon	4352619	4352700	.	-	.	ID=Cre07.g341251.t1.1.v5.5.exon.3;Parent=Cre07.g341251.t1.1.v5.5;pacid=30774231
chromosome_7	phytozomev13	CDS	4352619	4352700	.	-	0	ID=Cre07.g341251.t1.1.v5.5.CDS.2;Parent=Cre07.g341251.t1.1.v5.5;pacid=30774231
chromosome_7	phytozomev13	CDS	4352973	4353086	.	-	0	ID=Cre07.g341251.t1.1.v5.5.CDS.1;Parent=Cre07.g341251.t1.1.v5.5;pacid=30774231
chromosome_7	phytozomev13	exon	4352973	4353097	.	-	.	ID=Cre07.g341251.t1.1.v5.5.exon.2;Parent=Cre07.g341251.t1.1.v5.5;pacid=30774231
chromosome_7	phytozomev13	five_prime_UTR	4353087	4353097	.	-	.	ID=Cre07.g341251.t1.1.v5.5.five_prime_UTR.2;Parent=Cre07.g341251.t1.1.v5.5;pacid=30774231
chromosome_7	phytozomev13	exon	4353316	4353340	.	-	.	ID=Cre07.g341251.t1.1.v5.5.exon.1;Parent=Cre07.g341251.t1.1.v5.5;pacid=30774231
chromosome_7	phytozomev13	five_prime_UTR	4353316	4353340	.	-	.	ID=Cre07.g341251.t1.1.v5.5.five_prime_UTR.1;Parent=Cre07.g341251.t1.1.v5.5;pacid=30774231
###
chromosome_7	phytozomev13	gene	4363454	4374364	.	-	.	ID=Cre07.g341150.v5.5;Name=Cre07.g341150
chromosome_7	phytozomev13	mRNA	4363454	4374364	.	-	.	ID=Cre07.g341150.t1.1.v5.5;Parent=Cre07.g341150.v5.5;Name=Cre07.g341150.t1.1;pacid=30775153;longest=1
chromosome_7	phytozomev13	three_prime_UTR	4363454	4363640	.	-	.	ID=Cre07.g341150.t1.1.v5.5.three_prime_UTR.1;Parent=Cre07.g341150.t1.1.v5.5;pacid=30775153
chromosome_7	phytozomev13	exon	4363454	4365691	.	-	.	ID=Cre07.g341150.t1.1.v5.5.exon.7;Parent=Cre07.g341150.t1.1.v5.5;pacid=30775153
chromosome_7	phytozomev13	CDS	4363641	4365691	.	-	2	ID=Cre07.g341150.t1.1.v5.5.CDS.7;Parent=Cre07.g341150.t1.1.v5.5;pacid=30775153
chromosome_7	phytozomev13	exon	4365980	4366304	.	-	.	ID=Cre07.g341150.t1.1.v5.5.exon.6;Parent=Cre07.g341150.t1.1.v5.5;pacid=30775153
chromosome_7	phytozomev13	CDS	4365980	4366304	.	-	0	ID=Cre07.g341150.t1.1.v5.5.CDS.6;Parent=Cre07.g341150.t1.1.v5.5;pacid=30775153
chromosome_7	phytozomev13	exon	4366762	4367786	.	-	.	ID=Cre07.g341150.t1.1.v5.5.exon.5;Parent=Cre07.g341150.t1.1.v5.5;pacid=30775153
chromosome_7	phytozomev13	CDS	4366762	4367786	.	-	2	ID=Cre07.g341150.t1.1.v5.5.CDS.5;Parent=Cre07.g341150.t1.1.v5.5;pacid=30775153
chromosome_7	phytozomev13	exon	4368009	4369602	.	-	.	ID=Cre07.g341150.t1.1.v5.5.exon.4;Parent=Cre07.g341150.t1.1.v5.5;pacid=30775153
chromosome_7	phytozomev13	CDS	4368009	4369602	.	-	0	ID=Cre07.g341150.t1.1.v5.5.CDS.4;Parent=Cre07.g341150.t1.1.v5.5;pacid=30775153
chromosome_7	phytozomev13	exon	4369933	4370047	.	-	.	ID=Cre07.g341150.t1.1.v5.5.exon.3;Parent=Cre07.g341150.t1.1.v5.5;pacid=30775153
chromosome_7	phytozomev13	CDS	4369933	4370047	.	-	1	ID=Cre07.g341150.t1.1.v5.5.CDS.3;Parent=Cre07.g341150.t1.1.v5.5;pacid=30775153
chromosome_7	phytozomev13	exon	4370418	4374042	.	-	.	ID=Cre07.g341150.t1.1.v5.5.exon.2;Parent=Cre07.g341150.t1.1.v5.5;pacid=30775153
chromosome_7	phytozomev13	CDS	4370418	4374042	.	-	2	ID=Cre07.g341150.t1.1.v5.5.CDS.2;Parent=Cre07.g341150.t1.1.v5.5;pacid=30775153
chromosome_7	phytozomev13	CDS	4374173	4374254	.	-	0	ID=Cre07.g341150.t1.1.v5.5.CDS.1;Parent=Cre07.g341150.t1.1.v5.5;pacid=30775153
chromosome_7	phytozomev13	exon	4374173	4374364	.	-	.	ID=Cre07.g341150.t1.1.v5.5.exon.1;Parent=Cre07.g341150.t1.1.v5.5;pacid=30775153
chromosome_7	phytozomev13	five_prime_UTR	4374255	4374364	.	-	.	ID=Cre07.g341150.t1.1.v5.5.five_prime_UTR.1;Parent=Cre07.g341150.t1.1.v5.5;pacid=30775153
###
chromosome_7	phytozomev13	gene	4374439	4375684	.	-	.	ID=Cre07.g341153.v5.5;Name=Cre07.g341153
chromosome_7	phytozomev13	mRNA	4374439	4375684	.	-	.	ID=Cre07.g341153.t1.1.v5.5;Parent=Cre07.g341153.v5.5;Name=Cre07.g341153.t1.1;pacid=30774770;longest=1
chromosome_7	phytozomev13	three_prime_UTR	4374439	4374719	.	-	.	ID=Cre07.g341153.t1.1.v5.5.three_prime_UTR.1;Parent=Cre07.g341153.t1.1.v5.5;pacid=30774770
chromosome_7	phytozomev13	exon	4374439	4374842	.	-	.	ID=Cre07.g341153.t1.1.v5.5.exon.2;Parent=Cre07.g341153.t1.1.v5.5;pacid=30774770
chromosome_7	phytozomev13	CDS	4374720	4374842	.	-	0	ID=Cre07.g341153.t1.1.v5.5.CDS.2;Parent=Cre07.g341153.t1.1.v5.5;pacid=30774770
chromosome_7	phytozomev13	CDS	4375611	4375652	.	-	0	ID=Cre07.g341153.t1.1.v5.5.CDS.1;Parent=Cre07.g341153.t1.1.v5.5;pacid=30774770
chromosome_7	phytozomev13	exon	4375611	4375684	.	-	.	ID=Cre07.g341153.t1.1.v5.5.exon.1;Parent=Cre07.g341153.t1.1.v5.5;pacid=30774770
chromosome_7	phytozomev13	five_prime_UTR	4375653	4375684	.	-	.	ID=Cre07.g341153.t1.1.v5.5.five_prime_UTR.1;Parent=Cre07.g341153.t1.1.v5.5;pacid=30774770
###
chromosome_7	phytozomev13	gene	4378659	4382054	.	-	.	ID=Cre07.g341154.v5.5;Name=Cre07.g341154
chromosome_7	phytozomev13	mRNA	4378659	4382054	.	-	.	ID=Cre07.g341154.t1.1.v5.5;Parent=Cre07.g341154.v5.5;Name=Cre07.g341154.t1.1;pacid=30774917;longest=1
chromosome_7	phytozomev13	exon	4378659	4378879	.	-	.	ID=Cre07.g341154.t1.1.v5.5.exon.6;Parent=Cre07.g341154.t1.1.v5.5;pacid=30774917
chromosome_7	phytozomev13	three_prime_UTR	4378659	4378879	.	-	.	ID=Cre07.g341154.t1.1.v5.5.three_prime_UTR.2;Parent=Cre07.g341154.t1.1.v5.5;pacid=30774917
chromosome_7	phytozomev13	three_prime_UTR	4379559	4379629	.	-	.	ID=Cre07.g341154.t1.1.v5.5.three_prime_UTR.1;Parent=Cre07.g341154.t1.1.v5.5;pacid=30774917
chromosome_7	phytozomev13	exon	4379559	4379641	.	-	.	ID=Cre07.g341154.t1.1.v5.5.exon.5;Parent=Cre07.g341154.t1.1.v5.5;pacid=30774917
chromosome_7	phytozomev13	CDS	4379630	4379641	.	-	0	ID=Cre07.g341154.t1.1.v5.5.CDS.5;Parent=Cre07.g341154.t1.1.v5.5;pacid=30774917
chromosome_7	phytozomev13	exon	4380076	4380149	.	-	.	ID=Cre07.g341154.t1.1.v5.5.exon.4;Parent=Cre07.g341154.t1.1.v5.5;pacid=30774917
chromosome_7	phytozomev13	CDS	4380076	4380149	.	-	2	ID=Cre07.g341154.t1.1.v5.5.CDS.4;Parent=Cre07.g341154.t1.1.v5.5;pacid=30774917
chromosome_7	phytozomev13	exon	4380322	4380522	.	-	.	ID=Cre07.g341154.t1.1.v5.5.exon.3;Parent=Cre07.g341154.t1.1.v5.5;pacid=30774917
chromosome_7	phytozomev13	CDS	4380322	4380522	.	-	2	ID=Cre07.g341154.t1.1.v5.5.CDS.3;Parent=Cre07.g341154.t1.1.v5.5;pacid=30774917
chromosome_7	phytozomev13	exon	4380669	4380750	.	-	.	ID=Cre07.g341154.t1.1.v5.5.exon.2;Parent=Cre07.g341154.t1.1.v5.5;pacid=30774917
chromosome_7	phytozomev13	CDS	4380669	4380750	.	-	0	ID=Cre07.g341154.t1.1.v5.5.CDS.2;Parent=Cre07.g341154.t1.1.v5.5;pacid=30774917
chromosome_7	phytozomev13	CDS	4381672	4381755	.	-	0	ID=Cre07.g341154.t1.1.v5.5.CDS.1;Parent=Cre07.g341154.t1.1.v5.5;pacid=30774917
chromosome_7	phytozomev13	exon	4381672	4382054	.	-	.	ID=Cre07.g341154.t1.1.v5.5.exon.1;Parent=Cre07.g341154.t1.1.v5.5;pacid=30774917
chromosome_7	phytozomev13	five_prime_UTR	4381756	4382054	.	-	.	ID=Cre07.g341154.t1.1.v5.5.five_prime_UTR.1;Parent=Cre07.g341154.t1.1.v5.5;pacid=30774917
###
chromosome_7	phytozomev13	gene	4385145	4387292	.	+	.	ID=Cre07.g341100.v5.5;Name=Cre07.g341100
chromosome_7	phytozomev13	mRNA	4385145	4387292	.	+	.	ID=Cre07.g341100.t1.2.v5.5;Parent=Cre07.g341100.v5.5;Name=Cre07.g341100.t1.2;pacid=30775320;longest=1
chromosome_7	phytozomev13	five_prime_UTR	4385145	4385414	.	+	.	ID=Cre07.g341100.t1.2.v5.5.five_prime_UTR.1;Parent=Cre07.g341100.t1.2.v5.5;pacid=30775320
chromosome_7	phytozomev13	exon	4385145	4385465	.	+	.	ID=Cre07.g341100.t1.2.v5.5.exon.1;Parent=Cre07.g341100.t1.2.v5.5;pacid=30775320
chromosome_7	phytozomev13	CDS	4385415	4385465	.	+	0	ID=Cre07.g341100.t1.2.v5.5.CDS.1;Parent=Cre07.g341100.t1.2.v5.5;pacid=30775320
chromosome_7	phytozomev13	exon	4385602	4385838	.	+	.	ID=Cre07.g341100.t1.2.v5.5.exon.2;Parent=Cre07.g341100.t1.2.v5.5;pacid=30775320
chromosome_7	phytozomev13	CDS	4385602	4385838	.	+	0	ID=Cre07.g341100.t1.2.v5.5.CDS.2;Parent=Cre07.g341100.t1.2.v5.5;pacid=30775320
chromosome_7	phytozomev13	CDS	4386255	4386449	.	+	0	ID=Cre07.g341100.t1.2.v5.5.CDS.3;Parent=Cre07.g341100.t1.2.v5.5;pacid=30775320
chromosome_7	phytozomev13	exon	4386255	4387292	.	+	.	ID=Cre07.g341100.t1.2.v5.5.exon.3;Parent=Cre07.g341100.t1.2.v5.5;pacid=30775320
chromosome_7	phytozomev13	three_prime_UTR	4386450	4387292	.	+	.	ID=Cre07.g341100.t1.2.v5.5.three_prime_UTR.1;Parent=Cre07.g341100.t1.2.v5.5;pacid=30775320
chromosome_7	phytozomev13	mRNA	4385145	4387292	.	+	.	ID=Cre07.g341100.t2.1.v5.5;Parent=Cre07.g341100.v5.5;Name=Cre07.g341100.t2.1;pacid=30775321;longest=0
chromosome_7	phytozomev13	five_prime_UTR	4385145	4385414	.	+	.	ID=Cre07.g341100.t2.1.v5.5.five_prime_UTR.1;Parent=Cre07.g341100.t2.1.v5.5;pacid=30775321
chromosome_7	phytozomev13	exon	4385145	4385465	.	+	.	ID=Cre07.g341100.t2.1.v5.5.exon.1;Parent=Cre07.g341100.t2.1.v5.5;pacid=30775321
chromosome_7	phytozomev13	CDS	4385415	4385465	.	+	0	ID=Cre07.g341100.t2.1.v5.5.CDS.1;Parent=Cre07.g341100.t2.1.v5.5;pacid=30775321
chromosome_7	phytozomev13	exon	4385602	4385838	.	+	.	ID=Cre07.g341100.t2.1.v5.5.exon.2;Parent=Cre07.g341100.t2.1.v5.5;pacid=30775321
chromosome_7	phytozomev13	CDS	4385602	4385838	.	+	0	ID=Cre07.g341100.t2.1.v5.5.CDS.2;Parent=Cre07.g341100.t2.1.v5.5;pacid=30775321
chromosome_7	phytozomev13	CDS	4386111	4386242	.	+	0	ID=Cre07.g341100.t2.1.v5.5.CDS.3;Parent=Cre07.g341100.t2.1.v5.5;pacid=30775321
chromosome_7	phytozomev13	exon	4386111	4387292	.	+	.	ID=Cre07.g341100.t2.1.v5.5.exon.3;Parent=Cre07.g341100.t2.1.v5.5;pacid=30775321
chromosome_7	phytozomev13	three_prime_UTR	4386243	4387292	.	+	.	ID=Cre07.g341100.t2.1.v5.5.three_prime_UTR.1;Parent=Cre07.g341100.t2.1.v5.5;pacid=30775321
###
chromosome_7	phytozomev13	gene	4387385	4388926	.	+	.	ID=Cre07.g341050.v5.5;Name=Cre07.g341050
chromosome_7	phytozomev13	mRNA	4387385	4388926	.	+	.	ID=Cre07.g341050.t1.2.v5.5;Parent=Cre07.g341050.v5.5;Name=Cre07.g341050.t1.2;pacid=30775124;longest=1
chromosome_7	phytozomev13	five_prime_UTR	4387385	4387621	.	+	.	ID=Cre07.g341050.t1.2.v5.5.five_prime_UTR.1;Parent=Cre07.g341050.t1.2.v5.5;pacid=30775124
chromosome_7	phytozomev13	exon	4387385	4387944	.	+	.	ID=Cre07.g341050.t1.2.v5.5.exon.1;Parent=Cre07.g341050.t1.2.v5.5;pacid=30775124
chromosome_7	phytozomev13	CDS	4387622	4387912	.	+	0	ID=Cre07.g341050.t1.2.v5.5.CDS.1;Parent=Cre07.g341050.t1.2.v5.5;pacid=30775124
chromosome_7	phytozomev13	three_prime_UTR	4387913	4387944	.	+	.	ID=Cre07.g341050.t1.2.v5.5.three_prime_UTR.1;Parent=Cre07.g341050.t1.2.v5.5;pacid=30775124
chromosome_7	phytozomev13	exon	4388177	4388926	.	+	.	ID=Cre07.g341050.t1.2.v5.5.exon.2;Parent=Cre07.g341050.t1.2.v5.5;pacid=30775124
chromosome_7	phytozomev13	three_prime_UTR	4388177	4388926	.	+	.	ID=Cre07.g341050.t1.2.v5.5.three_prime_UTR.2;Parent=Cre07.g341050.t1.2.v5.5;pacid=30775124
###
chromosome_7	phytozomev13	gene	4389137	4400464	.	-	.	ID=Cre07.g341000.v5.5;Name=Cre07.g341000
chromosome_7	phytozomev13	mRNA	4389137	4400464	.	-	.	ID=Cre07.g341000.t1.1.v5.5;Parent=Cre07.g341000.v5.5;Name=Cre07.g341000.t1.1;pacid=30774232;longest=1
chromosome_7	phytozomev13	three_prime_UTR	4389137	4389324	.	-	.	ID=Cre07.g341000.t1.1.v5.5.three_prime_UTR.1;Parent=Cre07.g341000.t1.1.v5.5;pacid=30774232
chromosome_7	phytozomev13	exon	4389137	4391336	.	-	.	ID=Cre07.g341000.t1.1.v5.5.exon.8;Parent=Cre07.g341000.t1.1.v5.5;pacid=30774232
chromosome_7	phytozomev13	CDS	4389325	4391336	.	-	2	ID=Cre07.g341000.t1.1.v5.5.CDS.8;Parent=Cre07.g341000.t1.1.v5.5;pacid=30774232
chromosome_7	phytozomev13	exon	4391622	4391667	.	-	.	ID=Cre07.g341000.t1.1.v5.5.exon.7;Parent=Cre07.g341000.t1.1.v5.5;pacid=30774232
chromosome_7	phytozomev13	CDS	4391622	4391667	.	-	0	ID=Cre07.g341000.t1.1.v5.5.CDS.7;Parent=Cre07.g341000.t1.1.v5.5;pacid=30774232
chromosome_7	phytozomev13	exon	4391746	4391946	.	-	.	ID=Cre07.g341000.t1.1.v5.5.exon.6;Parent=Cre07.g341000.t1.1.v5.5;pacid=30774232
chromosome_7	phytozomev13	CDS	4391746	4391946	.	-	0	ID=Cre07.g341000.t1.1.v5.5.CDS.6;Parent=Cre07.g341000.t1.1.v5.5;pacid=30774232
chromosome_7	phytozomev13	exon	4393182	4394206	.	-	.	ID=Cre07.g341000.t1.1.v5.5.exon.5;Parent=Cre07.g341000.t1.1.v5.5;pacid=30774232
chromosome_7	phytozomev13	CDS	4393182	4394206	.	-	2	ID=Cre07.g341000.t1.1.v5.5.CDS.5;Parent=Cre07.g341000.t1.1.v5.5;pacid=30774232
chromosome_7	phytozomev13	exon	4394408	4396016	.	-	.	ID=Cre07.g341000.t1.1.v5.5.exon.4;Parent=Cre07.g341000.t1.1.v5.5;pacid=30774232
chromosome_7	phytozomev13	CDS	4394408	4396016	.	-	0	ID=Cre07.g341000.t1.1.v5.5.CDS.4;Parent=Cre07.g341000.t1.1.v5.5;pacid=30774232
chromosome_7	phytozomev13	exon	4396361	4396475	.	-	.	ID=Cre07.g341000.t1.1.v5.5.exon.3;Parent=Cre07.g341000.t1.1.v5.5;pacid=30774232
chromosome_7	phytozomev13	CDS	4396361	4396475	.	-	1	ID=Cre07.g341000.t1.1.v5.5.CDS.3;Parent=Cre07.g341000.t1.1.v5.5;pacid=30774232
chromosome_7	phytozomev13	exon	4396771	4400192	.	-	.	ID=Cre07.g341000.t1.1.v5.5.exon.2;Parent=Cre07.g341000.t1.1.v5.5;pacid=30774232
chromosome_7	phytozomev13	CDS	4396771	4400192	.	-	0	ID=Cre07.g341000.t1.1.v5.5.CDS.2;Parent=Cre07.g341000.t1.1.v5.5;pacid=30774232
chromosome_7	phytozomev13	CDS	4400303	4400341	.	-	0	ID=Cre07.g341000.t1.1.v5.5.CDS.1;Parent=Cre07.g341000.t1.1.v5.5;pacid=30774232
chromosome_7	phytozomev13	exon	4400303	4400464	.	-	.	ID=Cre07.g341000.t1.1.v5.5.exon.1;Parent=Cre07.g341000.t1.1.v5.5;pacid=30774232
chromosome_7	phytozomev13	five_prime_UTR	4400342	4400464	.	-	.	ID=Cre07.g341000.t1.1.v5.5.five_prime_UTR.1;Parent=Cre07.g341000.t1.1.v5.5;pacid=30774232
###
chromosome_7	phytozomev13	gene	4400569	4408274	.	-	.	ID=Cre07.g340950.v5.5;Name=Cre07.g340950
chromosome_7	phytozomev13	mRNA	4400569	4408274	.	-	.	ID=Cre07.g340950.t1.1.v5.5;Parent=Cre07.g340950.v5.5;Name=Cre07.g340950.t1.1;pacid=30775437;longest=1;geneName=AXL4
chromosome_7	phytozomev13	three_prime_UTR	4400569	4401029	.	-	.	ID=Cre07.g340950.t1.1.v5.5.three_prime_UTR.1;Parent=Cre07.g340950.t1.1.v5.5;pacid=30775437
chromosome_7	phytozomev13	exon	4400569	4401152	.	-	.	ID=Cre07.g340950.t1.1.v5.5.exon.19;Parent=Cre07.g340950.t1.1.v5.5;pacid=30775437
chromosome_7	phytozomev13	CDS	4401030	4401152	.	-	0	ID=Cre07.g340950.t1.1.v5.5.CDS.19;Parent=Cre07.g340950.t1.1.v5.5;pacid=30775437
chromosome_7	phytozomev13	exon	4401396	4401533	.	-	.	ID=Cre07.g340950.t1.1.v5.5.exon.18;Parent=Cre07.g340950.t1.1.v5.5;pacid=30775437
chromosome_7	phytozomev13	CDS	4401396	4401533	.	-	0	ID=Cre07.g340950.t1.1.v5.5.CDS.18;Parent=Cre07.g340950.t1.1.v5.5;pacid=30775437
chromosome_7	phytozomev13	exon	4401796	4401930	.	-	.	ID=Cre07.g340950.t1.1.v5.5.exon.17;Parent=Cre07.g340950.t1.1.v5.5;pacid=30775437
chromosome_7	phytozomev13	CDS	4401796	4401930	.	-	0	ID=Cre07.g340950.t1.1.v5.5.CDS.17;Parent=Cre07.g340950.t1.1.v5.5;pacid=30775437
chromosome_7	phytozomev13	exon	4402379	4402475	.	-	.	ID=Cre07.g340950.t1.1.v5.5.exon.16;Parent=Cre07.g340950.t1.1.v5.5;pacid=30775437
chromosome_7	phytozomev13	CDS	4402379	4402475	.	-	1	ID=Cre07.g340950.t1.1.v5.5.CDS.16;Parent=Cre07.g340950.t1.1.v5.5;pacid=30775437
chromosome_7	phytozomev13	exon	4402610	4402740	.	-	.	ID=Cre07.g340950.t1.1.v5.5.exon.15;Parent=Cre07.g340950.t1.1.v5.5;pacid=30775437
chromosome_7	phytozomev13	CDS	4402610	4402740	.	-	0	ID=Cre07.g340950.t1.1.v5.5.CDS.15;Parent=Cre07.g340950.t1.1.v5.5;pacid=30775437
chromosome_7	phytozomev13	exon	4402976	4403080	.	-	.	ID=Cre07.g340950.t1.1.v5.5.exon.14;Parent=Cre07.g340950.t1.1.v5.5;pacid=30775437
chromosome_7	phytozomev13	CDS	4402976	4403080	.	-	0	ID=Cre07.g340950.t1.1.v5.5.CDS.14;Parent=Cre07.g340950.t1.1.v5.5;pacid=30775437
chromosome_7	phytozomev13	exon	4403324	4403359	.	-	.	ID=Cre07.g340950.t1.1.v5.5.exon.13;Parent=Cre07.g340950.t1.1.v5.5;pacid=30775437
chromosome_7	phytozomev13	CDS	4403324	4403359	.	-	0	ID=Cre07.g340950.t1.1.v5.5.CDS.13;Parent=Cre07.g340950.t1.1.v5.5;pacid=30775437
chromosome_7	phytozomev13	exon	4403517	4403672	.	-	.	ID=Cre07.g340950.t1.1.v5.5.exon.12;Parent=Cre07.g340950.t1.1.v5.5;pacid=30775437
chromosome_7	phytozomev13	CDS	4403517	4403672	.	-	0	ID=Cre07.g340950.t1.1.v5.5.CDS.12;Parent=Cre07.g340950.t1.1.v5.5;pacid=30775437
chromosome_7	phytozomev13	exon	4403964	4404080	.	-	.	ID=Cre07.g340950.t1.1.v5.5.exon.11;Parent=Cre07.g340950.t1.1.v5.5;pacid=30775437
chromosome_7	phytozomev13	CDS	4403964	4404080	.	-	0	ID=Cre07.g340950.t1.1.v5.5.CDS.11;Parent=Cre07.g340950.t1.1.v5.5;pacid=30775437
chromosome_7	phytozomev13	exon	4404314	4404447	.	-	.	ID=Cre07.g340950.t1.1.v5.5.exon.10;Parent=Cre07.g340950.t1.1.v5.5;pacid=30775437
chromosome_7	phytozomev13	CDS	4404314	4404447	.	-	2	ID=Cre07.g340950.t1.1.v5.5.CDS.10;Parent=Cre07.g340950.t1.1.v5.5;pacid=30775437
chromosome_7	phytozomev13	exon	4404865	4404977	.	-	.	ID=Cre07.g340950.t1.1.v5.5.exon.9;Parent=Cre07.g340950.t1.1.v5.5;pacid=30775437
chromosome_7	phytozomev13	CDS	4404865	4404977	.	-	1	ID=Cre07.g340950.t1.1.v5.5.CDS.9;Parent=Cre07.g340950.t1.1.v5.5;pacid=30775437
chromosome_7	phytozomev13	exon	4405142	4405239	.	-	.	ID=Cre07.g340950.t1.1.v5.5.exon.8;Parent=Cre07.g340950.t1.1.v5.5;pacid=30775437
chromosome_7	phytozomev13	CDS	4405142	4405239	.	-	0	ID=Cre07.g340950.t1.1.v5.5.CDS.8;Parent=Cre07.g340950.t1.1.v5.5;pacid=30775437
chromosome_7	phytozomev13	exon	4405430	4405476	.	-	.	ID=Cre07.g340950.t1.1.v5.5.exon.7;Parent=Cre07.g340950.t1.1.v5.5;pacid=30775437
chromosome_7	phytozomev13	CDS	4405430	4405476	.	-	2	ID=Cre07.g340950.t1.1.v5.5.CDS.7;Parent=Cre07.g340950.t1.1.v5.5;pacid=30775437
chromosome_7	phytozomev13	exon	4405625	4405727	.	-	.	ID=Cre07.g340950.t1.1.v5.5.exon.6;Parent=Cre07.g340950.t1.1.v5.5;pacid=30775437
chromosome_7	phytozomev13	CDS	4405625	4405727	.	-	0	ID=Cre07.g340950.t1.1.v5.5.CDS.6;Parent=Cre07.g340950.t1.1.v5.5;pacid=30775437
chromosome_7	phytozomev13	exon	4406012	4406069	.	-	.	ID=Cre07.g340950.t1.1.v5.5.exon.5;Parent=Cre07.g340950.t1.1.v5.5;pacid=30775437
chromosome_7	phytozomev13	CDS	4406012	4406069	.	-	1	ID=Cre07.g340950.t1.1.v5.5.CDS.5;Parent=Cre07.g340950.t1.1.v5.5;pacid=30775437
chromosome_7	phytozomev13	exon	4406292	4406518	.	-	.	ID=Cre07.g340950.t1.1.v5.5.exon.4;Parent=Cre07.g340950.t1.1.v5.5;pacid=30775437
chromosome_7	phytozomev13	CDS	4406292	4406518	.	-	0	ID=Cre07.g340950.t1.1.v5.5.CDS.4;Parent=Cre07.g340950.t1.1.v5.5;pacid=30775437
chromosome_7	phytozomev13	exon	4406695	4407573	.	-	.	ID=Cre07.g340950.t1.1.v5.5.exon.3;Parent=Cre07.g340950.t1.1.v5.5;pacid=30775437
chromosome_7	phytozomev13	CDS	4406695	4407573	.	-	0	ID=Cre07.g340950.t1.1.v5.5.CDS.3;Parent=Cre07.g340950.t1.1.v5.5;pacid=30775437
chromosome_7	phytozomev13	exon	4407707	4407818	.	-	.	ID=Cre07.g340950.t1.1.v5.5.exon.2;Parent=Cre07.g340950.t1.1.v5.5;pacid=30775437
chromosome_7	phytozomev13	CDS	4407707	4407818	.	-	1	ID=Cre07.g340950.t1.1.v5.5.CDS.2;Parent=Cre07.g340950.t1.1.v5.5;pacid=30775437
chromosome_7	phytozomev13	CDS	4408035	4408132	.	-	0	ID=Cre07.g340950.t1.1.v5.5.CDS.1;Parent=Cre07.g340950.t1.1.v5.5;pacid=30775437
chromosome_7	phytozomev13	exon	4408035	4408274	.	-	.	ID=Cre07.g340950.t1.1.v5.5.exon.1;Parent=Cre07.g340950.t1.1.v5.5;pacid=30775437
chromosome_7	phytozomev13	five_prime_UTR	4408133	4408274	.	-	.	ID=Cre07.g340950.t1.1.v5.5.five_prime_UTR.1;Parent=Cre07.g340950.t1.1.v5.5;pacid=30775437
###
chromosome_7	phytozomev13	gene	4408375	4413261	.	+	.	ID=Cre07.g340900.v5.5;Name=Cre07.g340900
chromosome_7	phytozomev13	mRNA	4408375	4413261	.	+	.	ID=Cre07.g340900.t1.2.v5.5;Parent=Cre07.g340900.v5.5;Name=Cre07.g340900.t1.2;pacid=30774742;longest=1
chromosome_7	phytozomev13	five_prime_UTR	4408375	4408408	.	+	.	ID=Cre07.g340900.t1.2.v5.5.five_prime_UTR.1;Parent=Cre07.g340900.t1.2.v5.5;pacid=30774742
chromosome_7	phytozomev13	exon	4408375	4408763	.	+	.	ID=Cre07.g340900.t1.2.v5.5.exon.1;Parent=Cre07.g340900.t1.2.v5.5;pacid=30774742
chromosome_7	phytozomev13	CDS	4408409	4408763	.	+	0	ID=Cre07.g340900.t1.2.v5.5.CDS.1;Parent=Cre07.g340900.t1.2.v5.5;pacid=30774742
chromosome_7	phytozomev13	exon	4409542	4409745	.	+	.	ID=Cre07.g340900.t1.2.v5.5.exon.2;Parent=Cre07.g340900.t1.2.v5.5;pacid=30774742
chromosome_7	phytozomev13	CDS	4409542	4409745	.	+	2	ID=Cre07.g340900.t1.2.v5.5.CDS.2;Parent=Cre07.g340900.t1.2.v5.5;pacid=30774742
chromosome_7	phytozomev13	exon	4410508	4410539	.	+	.	ID=Cre07.g340900.t1.2.v5.5.exon.3;Parent=Cre07.g340900.t1.2.v5.5;pacid=30774742
chromosome_7	phytozomev13	CDS	4410508	4410539	.	+	2	ID=Cre07.g340900.t1.2.v5.5.CDS.3;Parent=Cre07.g340900.t1.2.v5.5;pacid=30774742
chromosome_7	phytozomev13	exon	4410812	4410919	.	+	.	ID=Cre07.g340900.t1.2.v5.5.exon.4;Parent=Cre07.g340900.t1.2.v5.5;pacid=30774742
chromosome_7	phytozomev13	CDS	4410812	4410919	.	+	0	ID=Cre07.g340900.t1.2.v5.5.CDS.4;Parent=Cre07.g340900.t1.2.v5.5;pacid=30774742
chromosome_7	phytozomev13	exon	4411777	4411858	.	+	.	ID=Cre07.g340900.t1.2.v5.5.exon.5;Parent=Cre07.g340900.t1.2.v5.5;pacid=30774742
chromosome_7	phytozomev13	CDS	4411777	4411858	.	+	0	ID=Cre07.g340900.t1.2.v5.5.CDS.5;Parent=Cre07.g340900.t1.2.v5.5;pacid=30774742
chromosome_7	phytozomev13	CDS	4412204	4412313	.	+	2	ID=Cre07.g340900.t1.2.v5.5.CDS.6;Parent=Cre07.g340900.t1.2.v5.5;pacid=30774742
chromosome_7	phytozomev13	exon	4412204	4412365	.	+	.	ID=Cre07.g340900.t1.2.v5.5.exon.6;Parent=Cre07.g340900.t1.2.v5.5;pacid=30774742
chromosome_7	phytozomev13	three_prime_UTR	4412314	4412365	.	+	.	ID=Cre07.g340900.t1.2.v5.5.three_prime_UTR.1;Parent=Cre07.g340900.t1.2.v5.5;pacid=30774742
chromosome_7	phytozomev13	exon	4412724	4413261	.	+	.	ID=Cre07.g340900.t1.2.v5.5.exon.7;Parent=Cre07.g340900.t1.2.v5.5;pacid=30774742
chromosome_7	phytozomev13	three_prime_UTR	4412724	4413261	.	+	.	ID=Cre07.g340900.t1.2.v5.5.three_prime_UTR.2;Parent=Cre07.g340900.t1.2.v5.5;pacid=30774742
###
chromosome_7	phytozomev13	gene	4414119	4420514	.	-	.	ID=Cre07.g340850.v5.5;Name=Cre07.g340850
chromosome_7	phytozomev13	mRNA	4414119	4420514	.	-	.	ID=Cre07.g340850.t1.2.v5.5;Parent=Cre07.g340850.v5.5;Name=Cre07.g340850.t1.2;pacid=30775252;longest=1;geneName=CYP743A2
chromosome_7	phytozomev13	three_prime_UTR	4414119	4414549	.	-	.	ID=Cre07.g340850.t1.2.v5.5.three_prime_UTR.1;Parent=Cre07.g340850.t1.2.v5.5;pacid=30775252
chromosome_7	phytozomev13	exon	4414119	4414675	.	-	.	ID=Cre07.g340850.t1.2.v5.5.exon.16;Parent=Cre07.g340850.t1.2.v5.5;pacid=30775252
chromosome_7	phytozomev13	CDS	4414550	4414675	.	-	0	ID=Cre07.g340850.t1.2.v5.5.CDS.16;Parent=Cre07.g340850.t1.2.v5.5;pacid=30775252
chromosome_7	phytozomev13	exon	4415141	4415203	.	-	.	ID=Cre07.g340850.t1.2.v5.5.exon.15;Parent=Cre07.g340850.t1.2.v5.5;pacid=30775252
chromosome_7	phytozomev13	CDS	4415141	4415203	.	-	0	ID=Cre07.g340850.t1.2.v5.5.CDS.15;Parent=Cre07.g340850.t1.2.v5.5;pacid=30775252
chromosome_7	phytozomev13	exon	4415517	4415618	.	-	.	ID=Cre07.g340850.t1.2.v5.5.exon.14;Parent=Cre07.g340850.t1.2.v5.5;pacid=30775252
chromosome_7	phytozomev13	CDS	4415517	4415618	.	-	0	ID=Cre07.g340850.t1.2.v5.5.CDS.14;Parent=Cre07.g340850.t1.2.v5.5;pacid=30775252
chromosome_7	phytozomev13	exon	4415799	4415915	.	-	.	ID=Cre07.g340850.t1.2.v5.5.exon.13;Parent=Cre07.g340850.t1.2.v5.5;pacid=30775252
chromosome_7	phytozomev13	CDS	4415799	4415915	.	-	0	ID=Cre07.g340850.t1.2.v5.5.CDS.13;Parent=Cre07.g340850.t1.2.v5.5;pacid=30775252
chromosome_7	phytozomev13	exon	4416212	4416332	.	-	.	ID=Cre07.g340850.t1.2.v5.5.exon.12;Parent=Cre07.g340850.t1.2.v5.5;pacid=30775252
chromosome_7	phytozomev13	CDS	4416212	4416332	.	-	1	ID=Cre07.g340850.t1.2.v5.5.CDS.12;Parent=Cre07.g340850.t1.2.v5.5;pacid=30775252
chromosome_7	phytozomev13	exon	4416536	4416584	.	-	.	ID=Cre07.g340850.t1.2.v5.5.exon.11;Parent=Cre07.g340850.t1.2.v5.5;pacid=30775252
chromosome_7	phytozomev13	CDS	4416536	4416584	.	-	2	ID=Cre07.g340850.t1.2.v5.5.CDS.11;Parent=Cre07.g340850.t1.2.v5.5;pacid=30775252
chromosome_7	phytozomev13	exon	4416776	4416860	.	-	.	ID=Cre07.g340850.t1.2.v5.5.exon.10;Parent=Cre07.g340850.t1.2.v5.5;pacid=30775252
chromosome_7	phytozomev13	CDS	4416776	4416860	.	-	0	ID=Cre07.g340850.t1.2.v5.5.CDS.10;Parent=Cre07.g340850.t1.2.v5.5;pacid=30775252
chromosome_7	phytozomev13	exon	4416985	4417314	.	-	.	ID=Cre07.g340850.t1.2.v5.5.exon.9;Parent=Cre07.g340850.t1.2.v5.5;pacid=30775252
chromosome_7	phytozomev13	CDS	4416985	4417314	.	-	0	ID=Cre07.g340850.t1.2.v5.5.CDS.9;Parent=Cre07.g340850.t1.2.v5.5;pacid=30775252
chromosome_7	phytozomev13	exon	4417498	4417594	.	-	.	ID=Cre07.g340850.t1.2.v5.5.exon.8;Parent=Cre07.g340850.t1.2.v5.5;pacid=30775252
chromosome_7	phytozomev13	CDS	4417498	4417594	.	-	1	ID=Cre07.g340850.t1.2.v5.5.CDS.8;Parent=Cre07.g340850.t1.2.v5.5;pacid=30775252
chromosome_7	phytozomev13	exon	4417851	4418018	.	-	.	ID=Cre07.g340850.t1.2.v5.5.exon.7;Parent=Cre07.g340850.t1.2.v5.5;pacid=30775252
chromosome_7	phytozomev13	CDS	4417851	4418018	.	-	1	ID=Cre07.g340850.t1.2.v5.5.CDS.7;Parent=Cre07.g340850.t1.2.v5.5;pacid=30775252
chromosome_7	phytozomev13	exon	4418263	4418562	.	-	.	ID=Cre07.g340850.t1.2.v5.5.exon.6;Parent=Cre07.g340850.t1.2.v5.5;pacid=30775252
chromosome_7	phytozomev13	CDS	4418263	4418562	.	-	1	ID=Cre07.g340850.t1.2.v5.5.CDS.6;Parent=Cre07.g340850.t1.2.v5.5;pacid=30775252
chromosome_7	phytozomev13	exon	4419101	4419192	.	-	.	ID=Cre07.g340850.t1.2.v5.5.exon.5;Parent=Cre07.g340850.t1.2.v5.5;pacid=30775252
chromosome_7	phytozomev13	CDS	4419101	4419192	.	-	0	ID=Cre07.g340850.t1.2.v5.5.CDS.5;Parent=Cre07.g340850.t1.2.v5.5;pacid=30775252
chromosome_7	phytozomev13	exon	4419456	4419512	.	-	.	ID=Cre07.g340850.t1.2.v5.5.exon.4;Parent=Cre07.g340850.t1.2.v5.5;pacid=30775252
chromosome_7	phytozomev13	CDS	4419456	4419512	.	-	0	ID=Cre07.g340850.t1.2.v5.5.CDS.4;Parent=Cre07.g340850.t1.2.v5.5;pacid=30775252
chromosome_7	phytozomev13	exon	4419852	4419955	.	-	.	ID=Cre07.g340850.t1.2.v5.5.exon.3;Parent=Cre07.g340850.t1.2.v5.5;pacid=30775252
chromosome_7	phytozomev13	CDS	4419852	4419955	.	-	2	ID=Cre07.g340850.t1.2.v5.5.CDS.3;Parent=Cre07.g340850.t1.2.v5.5;pacid=30775252
chromosome_7	phytozomev13	exon	4420187	4420241	.	-	.	ID=Cre07.g340850.t1.2.v5.5.exon.2;Parent=Cre07.g340850.t1.2.v5.5;pacid=30775252
chromosome_7	phytozomev13	CDS	4420187	4420241	.	-	0	ID=Cre07.g340850.t1.2.v5.5.CDS.2;Parent=Cre07.g340850.t1.2.v5.5;pacid=30775252
chromosome_7	phytozomev13	CDS	4420361	4420426	.	-	0	ID=Cre07.g340850.t1.2.v5.5.CDS.1;Parent=Cre07.g340850.t1.2.v5.5;pacid=30775252
chromosome_7	phytozomev13	exon	4420361	4420514	.	-	.	ID=Cre07.g340850.t1.2.v5.5.exon.1;Parent=Cre07.g340850.t1.2.v5.5;pacid=30775252
chromosome_7	phytozomev13	five_prime_UTR	4420427	4420514	.	-	.	ID=Cre07.g340850.t1.2.v5.5.five_prime_UTR.1;Parent=Cre07.g340850.t1.2.v5.5;pacid=30775252
###
chromosome_7	phytozomev13	gene	4420644	4424086	.	+	.	ID=Cre07.g341952.v5.5;Name=Cre07.g341952
chromosome_7	phytozomev13	mRNA	4420644	4424086	.	+	.	ID=Cre07.g341952.t1.1.v5.5;Parent=Cre07.g341952.v5.5;Name=Cre07.g341952.t1.1;pacid=30774562;longest=1
chromosome_7	phytozomev13	five_prime_UTR	4420644	4420887	.	+	.	ID=Cre07.g341952.t1.1.v5.5.five_prime_UTR.1;Parent=Cre07.g341952.t1.1.v5.5;pacid=30774562
chromosome_7	phytozomev13	exon	4420644	4420988	.	+	.	ID=Cre07.g341952.t1.1.v5.5.exon.1;Parent=Cre07.g341952.t1.1.v5.5;pacid=30774562
chromosome_7	phytozomev13	CDS	4420888	4420988	.	+	0	ID=Cre07.g341952.t1.1.v5.5.CDS.1;Parent=Cre07.g341952.t1.1.v5.5;pacid=30774562
chromosome_7	phytozomev13	exon	4421256	4421418	.	+	.	ID=Cre07.g341952.t1.1.v5.5.exon.2;Parent=Cre07.g341952.t1.1.v5.5;pacid=30774562
chromosome_7	phytozomev13	CDS	4421256	4421418	.	+	1	ID=Cre07.g341952.t1.1.v5.5.CDS.2;Parent=Cre07.g341952.t1.1.v5.5;pacid=30774562
chromosome_7	phytozomev13	exon	4421751	4421926	.	+	.	ID=Cre07.g341952.t1.1.v5.5.exon.3;Parent=Cre07.g341952.t1.1.v5.5;pacid=30774562
chromosome_7	phytozomev13	CDS	4421751	4421926	.	+	0	ID=Cre07.g341952.t1.1.v5.5.CDS.3;Parent=Cre07.g341952.t1.1.v5.5;pacid=30774562
chromosome_7	phytozomev13	exon	4422944	4423070	.	+	.	ID=Cre07.g341952.t1.1.v5.5.exon.4;Parent=Cre07.g341952.t1.1.v5.5;pacid=30774562
chromosome_7	phytozomev13	CDS	4422944	4423070	.	+	1	ID=Cre07.g341952.t1.1.v5.5.CDS.4;Parent=Cre07.g341952.t1.1.v5.5;pacid=30774562
chromosome_7	phytozomev13	CDS	4423346	4423456	.	+	0	ID=Cre07.g341952.t1.1.v5.5.CDS.5;Parent=Cre07.g341952.t1.1.v5.5;pacid=30774562
chromosome_7	phytozomev13	exon	4423346	4424086	.	+	.	ID=Cre07.g341952.t1.1.v5.5.exon.5;Parent=Cre07.g341952.t1.1.v5.5;pacid=30774562
chromosome_7	phytozomev13	three_prime_UTR	4423457	4424086	.	+	.	ID=Cre07.g341952.t1.1.v5.5.three_prime_UTR.1;Parent=Cre07.g341952.t1.1.v5.5;pacid=30774562
###
chromosome_7	phytozomev13	gene	4424365	4425551	.	+	.	ID=Cre07.g343050.v5.5;Name=Cre07.g343050
chromosome_7	phytozomev13	mRNA	4424365	4425551	.	+	.	ID=Cre07.g343050.t1.2.v5.5;Parent=Cre07.g343050.v5.5;Name=Cre07.g343050.t1.2;pacid=30774441;longest=1
chromosome_7	phytozomev13	five_prime_UTR	4424365	4424913	.	+	.	ID=Cre07.g343050.t1.2.v5.5.five_prime_UTR.1;Parent=Cre07.g343050.t1.2.v5.5;pacid=30774441
chromosome_7	phytozomev13	exon	4424365	4425551	.	+	.	ID=Cre07.g343050.t1.2.v5.5.exon.1;Parent=Cre07.g343050.t1.2.v5.5;pacid=30774441
chromosome_7	phytozomev13	CDS	4424914	4425186	.	+	0	ID=Cre07.g343050.t1.2.v5.5.CDS.1;Parent=Cre07.g343050.t1.2.v5.5;pacid=30774441
chromosome_7	phytozomev13	three_prime_UTR	4425187	4425551	.	+	.	ID=Cre07.g343050.t1.2.v5.5.three_prime_UTR.1;Parent=Cre07.g343050.t1.2.v5.5;pacid=30774441
###
chromosome_7	phytozomev13	gene	4425559	4427264	.	-	.	ID=Cre07.g343101.v5.5;Name=Cre07.g343101
chromosome_7	phytozomev13	mRNA	4425559	4427264	.	-	.	ID=Cre07.g343101.t1.1.v5.5;Parent=Cre07.g343101.v5.5;Name=Cre07.g343101.t1.1;pacid=30774607;longest=1
chromosome_7	phytozomev13	three_prime_UTR	4425559	4425923	.	-	.	ID=Cre07.g343101.t1.1.v5.5.three_prime_UTR.1;Parent=Cre07.g343101.t1.1.v5.5;pacid=30774607
chromosome_7	phytozomev13	exon	4425559	4425998	.	-	.	ID=Cre07.g343101.t1.1.v5.5.exon.4;Parent=Cre07.g343101.t1.1.v5.5;pacid=30774607
chromosome_7	phytozomev13	CDS	4425924	4425998	.	-	0	ID=Cre07.g343101.t1.1.v5.5.CDS.3;Parent=Cre07.g343101.t1.1.v5.5;pacid=30774607
chromosome_7	phytozomev13	exon	4426431	4426534	.	-	.	ID=Cre07.g343101.t1.1.v5.5.exon.3;Parent=Cre07.g343101.t1.1.v5.5;pacid=30774607
chromosome_7	phytozomev13	CDS	4426431	4426534	.	-	2	ID=Cre07.g343101.t1.1.v5.5.CDS.2;Parent=Cre07.g343101.t1.1.v5.5;pacid=30774607
chromosome_7	phytozomev13	CDS	4426794	4426890	.	-	0	ID=Cre07.g343101.t1.1.v5.5.CDS.1;Parent=Cre07.g343101.t1.1.v5.5;pacid=30774607
chromosome_7	phytozomev13	exon	4426794	4426895	.	-	.	ID=Cre07.g343101.t1.1.v5.5.exon.2;Parent=Cre07.g343101.t1.1.v5.5;pacid=30774607
chromosome_7	phytozomev13	five_prime_UTR	4426891	4426895	.	-	.	ID=Cre07.g343101.t1.1.v5.5.five_prime_UTR.2;Parent=Cre07.g343101.t1.1.v5.5;pacid=30774607
chromosome_7	phytozomev13	exon	4427176	4427264	.	-	.	ID=Cre07.g343101.t1.1.v5.5.exon.1;Parent=Cre07.g343101.t1.1.v5.5;pacid=30774607
chromosome_7	phytozomev13	five_prime_UTR	4427176	4427264	.	-	.	ID=Cre07.g343101.t1.1.v5.5.five_prime_UTR.1;Parent=Cre07.g343101.t1.1.v5.5;pacid=30774607
###
chromosome_7	phytozomev13	gene	4429597	4439124	.	-	.	ID=Cre07.g343150.v5.5;Name=Cre07.g343150
chromosome_7	phytozomev13	mRNA	4429597	4439124	.	-	.	ID=Cre07.g343150.t1.1.v5.5;Parent=Cre07.g343150.v5.5;Name=Cre07.g343150.t1.1;pacid=30774234;longest=1
chromosome_7	phytozomev13	three_prime_UTR	4429597	4430106	.	-	.	ID=Cre07.g343150.t1.1.v5.5.three_prime_UTR.1;Parent=Cre07.g343150.t1.1.v5.5;pacid=30774234
chromosome_7	phytozomev13	exon	4429597	4433232	.	-	.	ID=Cre07.g343150.t1.1.v5.5.exon.8;Parent=Cre07.g343150.t1.1.v5.5;pacid=30774234
chromosome_7	phytozomev13	CDS	4430107	4433232	.	-	0	ID=Cre07.g343150.t1.1.v5.5.CDS.8;Parent=Cre07.g343150.t1.1.v5.5;pacid=30774234
chromosome_7	phytozomev13	exon	4433358	4433769	.	-	.	ID=Cre07.g343150.t1.1.v5.5.exon.7;Parent=Cre07.g343150.t1.1.v5.5;pacid=30774234
chromosome_7	phytozomev13	CDS	4433358	4433769	.	-	1	ID=Cre07.g343150.t1.1.v5.5.CDS.7;Parent=Cre07.g343150.t1.1.v5.5;pacid=30774234
chromosome_7	phytozomev13	exon	4433924	4434789	.	-	.	ID=Cre07.g343150.t1.1.v5.5.exon.6;Parent=Cre07.g343150.t1.1.v5.5;pacid=30774234
chromosome_7	phytozomev13	CDS	4433924	4434789	.	-	0	ID=Cre07.g343150.t1.1.v5.5.CDS.6;Parent=Cre07.g343150.t1.1.v5.5;pacid=30774234
chromosome_7	phytozomev13	exon	4434936	4435664	.	-	.	ID=Cre07.g343150.t1.1.v5.5.exon.5;Parent=Cre07.g343150.t1.1.v5.5;pacid=30774234
chromosome_7	phytozomev13	CDS	4434936	4435664	.	-	0	ID=Cre07.g343150.t1.1.v5.5.CDS.5;Parent=Cre07.g343150.t1.1.v5.5;pacid=30774234
chromosome_7	phytozomev13	exon	4435842	4438204	.	-	.	ID=Cre07.g343150.t1.1.v5.5.exon.4;Parent=Cre07.g343150.t1.1.v5.5;pacid=30774234
chromosome_7	phytozomev13	CDS	4435842	4438204	.	-	2	ID=Cre07.g343150.t1.1.v5.5.CDS.4;Parent=Cre07.g343150.t1.1.v5.5;pacid=30774234
chromosome_7	phytozomev13	exon	4438289	4438340	.	-	.	ID=Cre07.g343150.t1.1.v5.5.exon.3;Parent=Cre07.g343150.t1.1.v5.5;pacid=30774234
chromosome_7	phytozomev13	CDS	4438289	4438340	.	-	0	ID=Cre07.g343150.t1.1.v5.5.CDS.3;Parent=Cre07.g343150.t1.1.v5.5;pacid=30774234
chromosome_7	phytozomev13	exon	4438538	4438621	.	-	.	ID=Cre07.g343150.t1.1.v5.5.exon.2;Parent=Cre07.g343150.t1.1.v5.5;pacid=30774234
chromosome_7	phytozomev13	CDS	4438538	4438621	.	-	0	ID=Cre07.g343150.t1.1.v5.5.CDS.2;Parent=Cre07.g343150.t1.1.v5.5;pacid=30774234
chromosome_7	phytozomev13	CDS	4438777	4438824	.	-	0	ID=Cre07.g343150.t1.1.v5.5.CDS.1;Parent=Cre07.g343150.t1.1.v5.5;pacid=30774234
chromosome_7	phytozomev13	exon	4438777	4439124	.	-	.	ID=Cre07.g343150.t1.1.v5.5.exon.1;Parent=Cre07.g343150.t1.1.v5.5;pacid=30774234
chromosome_7	phytozomev13	five_prime_UTR	4438825	4439124	.	-	.	ID=Cre07.g343150.t1.1.v5.5.five_prime_UTR.1;Parent=Cre07.g343150.t1.1.v5.5;pacid=30774234
###
chromosome_7	phytozomev13	gene	4439225	4451026	.	+	.	ID=Cre07.g343200.v5.5;Name=Cre07.g343200
chromosome_7	phytozomev13	mRNA	4439225	4451026	.	+	.	ID=Cre07.g343200.t1.2.v5.5;Parent=Cre07.g343200.v5.5;Name=Cre07.g343200.t1.2;pacid=30775060;longest=1
chromosome_7	phytozomev13	five_prime_UTR	4439225	4439585	.	+	.	ID=Cre07.g343200.t1.2.v5.5.five_prime_UTR.1;Parent=Cre07.g343200.t1.2.v5.5;pacid=30775060
chromosome_7	phytozomev13	exon	4439225	4439623	.	+	.	ID=Cre07.g343200.t1.2.v5.5.exon.1;Parent=Cre07.g343200.t1.2.v5.5;pacid=30775060
chromosome_7	phytozomev13	CDS	4439586	4439623	.	+	0	ID=Cre07.g343200.t1.2.v5.5.CDS.1;Parent=Cre07.g343200.t1.2.v5.5;pacid=30775060
chromosome_7	phytozomev13	exon	4439783	4439840	.	+	.	ID=Cre07.g343200.t1.2.v5.5.exon.2;Parent=Cre07.g343200.t1.2.v5.5;pacid=30775060
chromosome_7	phytozomev13	CDS	4439783	4439840	.	+	1	ID=Cre07.g343200.t1.2.v5.5.CDS.2;Parent=Cre07.g343200.t1.2.v5.5;pacid=30775060
chromosome_7	phytozomev13	exon	4439948	4440002	.	+	.	ID=Cre07.g343200.t1.2.v5.5.exon.3;Parent=Cre07.g343200.t1.2.v5.5;pacid=30775060
chromosome_7	phytozomev13	CDS	4439948	4440002	.	+	0	ID=Cre07.g343200.t1.2.v5.5.CDS.3;Parent=Cre07.g343200.t1.2.v5.5;pacid=30775060
chromosome_7	phytozomev13	exon	4440182	4440242	.	+	.	ID=Cre07.g343200.t1.2.v5.5.exon.4;Parent=Cre07.g343200.t1.2.v5.5;pacid=30775060
chromosome_7	phytozomev13	CDS	4440182	4440242	.	+	2	ID=Cre07.g343200.t1.2.v5.5.CDS.4;Parent=Cre07.g343200.t1.2.v5.5;pacid=30775060
chromosome_7	phytozomev13	exon	4440578	4440671	.	+	.	ID=Cre07.g343200.t1.2.v5.5.exon.5;Parent=Cre07.g343200.t1.2.v5.5;pacid=30775060
chromosome_7	phytozomev13	CDS	4440578	4440671	.	+	1	ID=Cre07.g343200.t1.2.v5.5.CDS.5;Parent=Cre07.g343200.t1.2.v5.5;pacid=30775060
chromosome_7	phytozomev13	exon	4440890	4441216	.	+	.	ID=Cre07.g343200.t1.2.v5.5.exon.6;Parent=Cre07.g343200.t1.2.v5.5;pacid=30775060
chromosome_7	phytozomev13	CDS	4440890	4441216	.	+	0	ID=Cre07.g343200.t1.2.v5.5.CDS.6;Parent=Cre07.g343200.t1.2.v5.5;pacid=30775060
chromosome_7	phytozomev13	exon	4441517	4441657	.	+	.	ID=Cre07.g343200.t1.2.v5.5.exon.7;Parent=Cre07.g343200.t1.2.v5.5;pacid=30775060
chromosome_7	phytozomev13	CDS	4441517	4441657	.	+	0	ID=Cre07.g343200.t1.2.v5.5.CDS.7;Parent=Cre07.g343200.t1.2.v5.5;pacid=30775060
chromosome_7	phytozomev13	exon	4441863	4442076	.	+	.	ID=Cre07.g343200.t1.2.v5.5.exon.8;Parent=Cre07.g343200.t1.2.v5.5;pacid=30775060
chromosome_7	phytozomev13	CDS	4441863	4442076	.	+	0	ID=Cre07.g343200.t1.2.v5.5.CDS.8;Parent=Cre07.g343200.t1.2.v5.5;pacid=30775060
chromosome_7	phytozomev13	exon	4442361	4442482	.	+	.	ID=Cre07.g343200.t1.2.v5.5.exon.9;Parent=Cre07.g343200.t1.2.v5.5;pacid=30775060
chromosome_7	phytozomev13	CDS	4442361	4442482	.	+	2	ID=Cre07.g343200.t1.2.v5.5.CDS.9;Parent=Cre07.g343200.t1.2.v5.5;pacid=30775060
chromosome_7	phytozomev13	exon	4442779	4443048	.	+	.	ID=Cre07.g343200.t1.2.v5.5.exon.10;Parent=Cre07.g343200.t1.2.v5.5;pacid=30775060
chromosome_7	phytozomev13	CDS	4442779	4443048	.	+	0	ID=Cre07.g343200.t1.2.v5.5.CDS.10;Parent=Cre07.g343200.t1.2.v5.5;pacid=30775060
chromosome_7	phytozomev13	exon	4443321	4443417	.	+	.	ID=Cre07.g343200.t1.2.v5.5.exon.11;Parent=Cre07.g343200.t1.2.v5.5;pacid=30775060
chromosome_7	phytozomev13	CDS	4443321	4443417	.	+	0	ID=Cre07.g343200.t1.2.v5.5.CDS.11;Parent=Cre07.g343200.t1.2.v5.5;pacid=30775060
chromosome_7	phytozomev13	exon	4443697	4443832	.	+	.	ID=Cre07.g343200.t1.2.v5.5.exon.12;Parent=Cre07.g343200.t1.2.v5.5;pacid=30775060
chromosome_7	phytozomev13	CDS	4443697	4443832	.	+	2	ID=Cre07.g343200.t1.2.v5.5.CDS.12;Parent=Cre07.g343200.t1.2.v5.5;pacid=30775060
chromosome_7	phytozomev13	exon	4444030	4444200	.	+	.	ID=Cre07.g343200.t1.2.v5.5.exon.13;Parent=Cre07.g343200.t1.2.v5.5;pacid=30775060
chromosome_7	phytozomev13	CDS	4444030	4444200	.	+	1	ID=Cre07.g343200.t1.2.v5.5.CDS.13;Parent=Cre07.g343200.t1.2.v5.5;pacid=30775060
chromosome_7	phytozomev13	exon	4444624	4445314	.	+	.	ID=Cre07.g343200.t1.2.v5.5.exon.14;Parent=Cre07.g343200.t1.2.v5.5;pacid=30775060
chromosome_7	phytozomev13	CDS	4444624	4445314	.	+	1	ID=Cre07.g343200.t1.2.v5.5.CDS.14;Parent=Cre07.g343200.t1.2.v5.5;pacid=30775060
chromosome_7	phytozomev13	exon	4445660	4445731	.	+	.	ID=Cre07.g343200.t1.2.v5.5.exon.15;Parent=Cre07.g343200.t1.2.v5.5;pacid=30775060
chromosome_7	phytozomev13	CDS	4445660	4445731	.	+	0	ID=Cre07.g343200.t1.2.v5.5.CDS.15;Parent=Cre07.g343200.t1.2.v5.5;pacid=30775060
chromosome_7	phytozomev13	exon	4445868	4446197	.	+	.	ID=Cre07.g343200.t1.2.v5.5.exon.16;Parent=Cre07.g343200.t1.2.v5.5;pacid=30775060
chromosome_7	phytozomev13	CDS	4445868	4446197	.	+	0	ID=Cre07.g343200.t1.2.v5.5.CDS.16;Parent=Cre07.g343200.t1.2.v5.5;pacid=30775060
chromosome_7	phytozomev13	exon	4446442	4446858	.	+	.	ID=Cre07.g343200.t1.2.v5.5.exon.17;Parent=Cre07.g343200.t1.2.v5.5;pacid=30775060
chromosome_7	phytozomev13	CDS	4446442	4446858	.	+	0	ID=Cre07.g343200.t1.2.v5.5.CDS.17;Parent=Cre07.g343200.t1.2.v5.5;pacid=30775060
chromosome_7	phytozomev13	exon	4447200	4447373	.	+	.	ID=Cre07.g343200.t1.2.v5.5.exon.18;Parent=Cre07.g343200.t1.2.v5.5;pacid=30775060
chromosome_7	phytozomev13	CDS	4447200	4447373	.	+	0	ID=Cre07.g343200.t1.2.v5.5.CDS.18;Parent=Cre07.g343200.t1.2.v5.5;pacid=30775060
chromosome_7	phytozomev13	exon	4447593	4448239	.	+	.	ID=Cre07.g343200.t1.2.v5.5.exon.19;Parent=Cre07.g343200.t1.2.v5.5;pacid=30775060
chromosome_7	phytozomev13	CDS	4447593	4448239	.	+	0	ID=Cre07.g343200.t1.2.v5.5.CDS.19;Parent=Cre07.g343200.t1.2.v5.5;pacid=30775060
chromosome_7	phytozomev13	exon	4448569	4448779	.	+	.	ID=Cre07.g343200.t1.2.v5.5.exon.20;Parent=Cre07.g343200.t1.2.v5.5;pacid=30775060
chromosome_7	phytozomev13	CDS	4448569	4448779	.	+	1	ID=Cre07.g343200.t1.2.v5.5.CDS.20;Parent=Cre07.g343200.t1.2.v5.5;pacid=30775060
chromosome_7	phytozomev13	CDS	4448970	4450346	.	+	0	ID=Cre07.g343200.t1.2.v5.5.CDS.21;Parent=Cre07.g343200.t1.2.v5.5;pacid=30775060
chromosome_7	phytozomev13	exon	4448970	4451026	.	+	.	ID=Cre07.g343200.t1.2.v5.5.exon.21;Parent=Cre07.g343200.t1.2.v5.5;pacid=30775060
chromosome_7	phytozomev13	three_prime_UTR	4450347	4451026	.	+	.	ID=Cre07.g343200.t1.2.v5.5.three_prime_UTR.1;Parent=Cre07.g343200.t1.2.v5.5;pacid=30775060
###
chromosome_7	phytozomev13	gene	4451049	4455624	.	-	.	ID=Cre07.g343250.v5.5;Name=Cre07.g343250
chromosome_7	phytozomev13	mRNA	4451049	4455624	.	-	.	ID=Cre07.g343250.t1.1.v5.5;Parent=Cre07.g343250.v5.5;Name=Cre07.g343250.t1.1;pacid=30775357;longest=1
chromosome_7	phytozomev13	three_prime_UTR	4451049	4451859	.	-	.	ID=Cre07.g343250.t1.1.v5.5.three_prime_UTR.1;Parent=Cre07.g343250.t1.1.v5.5;pacid=30775357
chromosome_7	phytozomev13	exon	4451049	4454277	.	-	.	ID=Cre07.g343250.t1.1.v5.5.exon.2;Parent=Cre07.g343250.t1.1.v5.5;pacid=30775357
chromosome_7	phytozomev13	CDS	4451860	4454277	.	-	0	ID=Cre07.g343250.t1.1.v5.5.CDS.2;Parent=Cre07.g343250.t1.1.v5.5;pacid=30775357
chromosome_7	phytozomev13	CDS	4454425	4455468	.	-	0	ID=Cre07.g343250.t1.1.v5.5.CDS.1;Parent=Cre07.g343250.t1.1.v5.5;pacid=30775357
chromosome_7	phytozomev13	exon	4454425	4455624	.	-	.	ID=Cre07.g343250.t1.1.v5.5.exon.1;Parent=Cre07.g343250.t1.1.v5.5;pacid=30775357
chromosome_7	phytozomev13	five_prime_UTR	4455469	4455624	.	-	.	ID=Cre07.g343250.t1.1.v5.5.five_prime_UTR.1;Parent=Cre07.g343250.t1.1.v5.5;pacid=30775357
###
chromosome_7	phytozomev13	gene	4456352	4462004	.	-	.	ID=Cre07.g343300.v5.5;Name=Cre07.g343300
chromosome_7	phytozomev13	mRNA	4456352	4462004	.	-	.	ID=Cre07.g343300.t1.1.v5.5;Parent=Cre07.g343300.v5.5;Name=Cre07.g343300.t1.1;pacid=30774343;longest=1
chromosome_7	phytozomev13	exon	4456352	4457245	.	-	.	ID=Cre07.g343300.t1.1.v5.5.exon.3;Parent=Cre07.g343300.t1.1.v5.5;pacid=30774343
chromosome_7	phytozomev13	three_prime_UTR	4456352	4457245	.	-	.	ID=Cre07.g343300.t1.1.v5.5.three_prime_UTR.2;Parent=Cre07.g343300.t1.1.v5.5;pacid=30774343
chromosome_7	phytozomev13	three_prime_UTR	4457473	4458056	.	-	.	ID=Cre07.g343300.t1.1.v5.5.three_prime_UTR.1;Parent=Cre07.g343300.t1.1.v5.5;pacid=30774343
chromosome_7	phytozomev13	exon	4457473	4460492	.	-	.	ID=Cre07.g343300.t1.1.v5.5.exon.2;Parent=Cre07.g343300.t1.1.v5.5;pacid=30774343
chromosome_7	phytozomev13	CDS	4458057	4460492	.	-	0	ID=Cre07.g343300.t1.1.v5.5.CDS.2;Parent=Cre07.g343300.t1.1.v5.5;pacid=30774343
chromosome_7	phytozomev13	CDS	4460636	4461679	.	-	0	ID=Cre07.g343300.t1.1.v5.5.CDS.1;Parent=Cre07.g343300.t1.1.v5.5;pacid=30774343
chromosome_7	phytozomev13	exon	4460636	4462004	.	-	.	ID=Cre07.g343300.t1.1.v5.5.exon.1;Parent=Cre07.g343300.t1.1.v5.5;pacid=30774343
chromosome_7	phytozomev13	five_prime_UTR	4461680	4462004	.	-	.	ID=Cre07.g343300.t1.1.v5.5.five_prime_UTR.1;Parent=Cre07.g343300.t1.1.v5.5;pacid=30774343
###
chromosome_7	phytozomev13	gene	4462635	4480372	.	+	.	ID=Cre07.g343333.v5.5;Name=Cre07.g343333
chromosome_7	phytozomev13	mRNA	4462635	4480372	.	+	.	ID=Cre07.g343333.t1.1.v5.5;Parent=Cre07.g343333.v5.5;Name=Cre07.g343333.t1.1;pacid=30775352;longest=1
chromosome_7	phytozomev13	five_prime_UTR	4462635	4462801	.	+	.	ID=Cre07.g343333.t1.1.v5.5.five_prime_UTR.1;Parent=Cre07.g343333.t1.1.v5.5;pacid=30775352
chromosome_7	phytozomev13	exon	4462635	4463850	.	+	.	ID=Cre07.g343333.t1.1.v5.5.exon.1;Parent=Cre07.g343333.t1.1.v5.5;pacid=30775352
chromosome_7	phytozomev13	CDS	4462802	4463850	.	+	0	ID=Cre07.g343333.t1.1.v5.5.CDS.1;Parent=Cre07.g343333.t1.1.v5.5;pacid=30775352
chromosome_7	phytozomev13	exon	4464135	4465126	.	+	.	ID=Cre07.g343333.t1.1.v5.5.exon.2;Parent=Cre07.g343333.t1.1.v5.5;pacid=30775352
chromosome_7	phytozomev13	CDS	4464135	4465126	.	+	1	ID=Cre07.g343333.t1.1.v5.5.CDS.2;Parent=Cre07.g343333.t1.1.v5.5;pacid=30775352
chromosome_7	phytozomev13	exon	4465433	4466805	.	+	.	ID=Cre07.g343333.t1.1.v5.5.exon.3;Parent=Cre07.g343333.t1.1.v5.5;pacid=30775352
chromosome_7	phytozomev13	CDS	4465433	4466805	.	+	2	ID=Cre07.g343333.t1.1.v5.5.CDS.3;Parent=Cre07.g343333.t1.1.v5.5;pacid=30775352
chromosome_7	phytozomev13	exon	4466945	4466987	.	+	.	ID=Cre07.g343333.t1.1.v5.5.exon.4;Parent=Cre07.g343333.t1.1.v5.5;pacid=30775352
chromosome_7	phytozomev13	CDS	4466945	4466987	.	+	0	ID=Cre07.g343333.t1.1.v5.5.CDS.4;Parent=Cre07.g343333.t1.1.v5.5;pacid=30775352
chromosome_7	phytozomev13	exon	4467199	4467260	.	+	.	ID=Cre07.g343333.t1.1.v5.5.exon.5;Parent=Cre07.g343333.t1.1.v5.5;pacid=30775352
chromosome_7	phytozomev13	CDS	4467199	4467260	.	+	2	ID=Cre07.g343333.t1.1.v5.5.CDS.5;Parent=Cre07.g343333.t1.1.v5.5;pacid=30775352
chromosome_7	phytozomev13	exon	4467501	4467656	.	+	.	ID=Cre07.g343333.t1.1.v5.5.exon.6;Parent=Cre07.g343333.t1.1.v5.5;pacid=30775352
chromosome_7	phytozomev13	CDS	4467501	4467656	.	+	0	ID=Cre07.g343333.t1.1.v5.5.CDS.6;Parent=Cre07.g343333.t1.1.v5.5;pacid=30775352
chromosome_7	phytozomev13	exon	4467993	4468066	.	+	.	ID=Cre07.g343333.t1.1.v5.5.exon.7;Parent=Cre07.g343333.t1.1.v5.5;pacid=30775352
chromosome_7	phytozomev13	CDS	4467993	4468066	.	+	0	ID=Cre07.g343333.t1.1.v5.5.CDS.7;Parent=Cre07.g343333.t1.1.v5.5;pacid=30775352
chromosome_7	phytozomev13	exon	4468324	4468452	.	+	.	ID=Cre07.g343333.t1.1.v5.5.exon.8;Parent=Cre07.g343333.t1.1.v5.5;pacid=30775352
chromosome_7	phytozomev13	CDS	4468324	4468452	.	+	1	ID=Cre07.g343333.t1.1.v5.5.CDS.8;Parent=Cre07.g343333.t1.1.v5.5;pacid=30775352
chromosome_7	phytozomev13	exon	4468720	4468783	.	+	.	ID=Cre07.g343333.t1.1.v5.5.exon.9;Parent=Cre07.g343333.t1.1.v5.5;pacid=30775352
chromosome_7	phytozomev13	CDS	4468720	4468783	.	+	1	ID=Cre07.g343333.t1.1.v5.5.CDS.9;Parent=Cre07.g343333.t1.1.v5.5;pacid=30775352
chromosome_7	phytozomev13	exon	4468997	4469704	.	+	.	ID=Cre07.g343333.t1.1.v5.5.exon.10;Parent=Cre07.g343333.t1.1.v5.5;pacid=30775352
chromosome_7	phytozomev13	CDS	4468997	4469704	.	+	0	ID=Cre07.g343333.t1.1.v5.5.CDS.10;Parent=Cre07.g343333.t1.1.v5.5;pacid=30775352
chromosome_7	phytozomev13	exon	4469934	4470022	.	+	.	ID=Cre07.g343333.t1.1.v5.5.exon.11;Parent=Cre07.g343333.t1.1.v5.5;pacid=30775352
chromosome_7	phytozomev13	CDS	4469934	4470022	.	+	0	ID=Cre07.g343333.t1.1.v5.5.CDS.11;Parent=Cre07.g343333.t1.1.v5.5;pacid=30775352
chromosome_7	phytozomev13	exon	4470229	4470307	.	+	.	ID=Cre07.g343333.t1.1.v5.5.exon.12;Parent=Cre07.g343333.t1.1.v5.5;pacid=30775352
chromosome_7	phytozomev13	CDS	4470229	4470307	.	+	1	ID=Cre07.g343333.t1.1.v5.5.CDS.12;Parent=Cre07.g343333.t1.1.v5.5;pacid=30775352
chromosome_7	phytozomev13	exon	4470815	4470849	.	+	.	ID=Cre07.g343333.t1.1.v5.5.exon.13;Parent=Cre07.g343333.t1.1.v5.5;pacid=30775352
chromosome_7	phytozomev13	CDS	4470815	4470849	.	+	0	ID=Cre07.g343333.t1.1.v5.5.CDS.13;Parent=Cre07.g343333.t1.1.v5.5;pacid=30775352
chromosome_7	phytozomev13	exon	4471257	4471305	.	+	.	ID=Cre07.g343333.t1.1.v5.5.exon.14;Parent=Cre07.g343333.t1.1.v5.5;pacid=30775352
chromosome_7	phytozomev13	CDS	4471257	4471305	.	+	1	ID=Cre07.g343333.t1.1.v5.5.CDS.14;Parent=Cre07.g343333.t1.1.v5.5;pacid=30775352
chromosome_7	phytozomev13	exon	4471638	4471745	.	+	.	ID=Cre07.g343333.t1.1.v5.5.exon.15;Parent=Cre07.g343333.t1.1.v5.5;pacid=30775352
chromosome_7	phytozomev13	CDS	4471638	4471745	.	+	0	ID=Cre07.g343333.t1.1.v5.5.CDS.15;Parent=Cre07.g343333.t1.1.v5.5;pacid=30775352
chromosome_7	phytozomev13	exon	4472173	4472241	.	+	.	ID=Cre07.g343333.t1.1.v5.5.exon.16;Parent=Cre07.g343333.t1.1.v5.5;pacid=30775352
chromosome_7	phytozomev13	CDS	4472173	4472241	.	+	0	ID=Cre07.g343333.t1.1.v5.5.CDS.16;Parent=Cre07.g343333.t1.1.v5.5;pacid=30775352
chromosome_7	phytozomev13	exon	4472515	4472580	.	+	.	ID=Cre07.g343333.t1.1.v5.5.exon.17;Parent=Cre07.g343333.t1.1.v5.5;pacid=30775352
chromosome_7	phytozomev13	CDS	4472515	4472580	.	+	0	ID=Cre07.g343333.t1.1.v5.5.CDS.17;Parent=Cre07.g343333.t1.1.v5.5;pacid=30775352
chromosome_7	phytozomev13	exon	4472775	4472843	.	+	.	ID=Cre07.g343333.t1.1.v5.5.exon.18;Parent=Cre07.g343333.t1.1.v5.5;pacid=30775352
chromosome_7	phytozomev13	CDS	4472775	4472843	.	+	0	ID=Cre07.g343333.t1.1.v5.5.CDS.18;Parent=Cre07.g343333.t1.1.v5.5;pacid=30775352
chromosome_7	phytozomev13	exon	4473319	4473396	.	+	.	ID=Cre07.g343333.t1.1.v5.5.exon.19;Parent=Cre07.g343333.t1.1.v5.5;pacid=30775352
chromosome_7	phytozomev13	CDS	4473319	4473396	.	+	0	ID=Cre07.g343333.t1.1.v5.5.CDS.19;Parent=Cre07.g343333.t1.1.v5.5;pacid=30775352
chromosome_7	phytozomev13	exon	4473810	4473890	.	+	.	ID=Cre07.g343333.t1.1.v5.5.exon.20;Parent=Cre07.g343333.t1.1.v5.5;pacid=30775352
chromosome_7	phytozomev13	CDS	4473810	4473890	.	+	0	ID=Cre07.g343333.t1.1.v5.5.CDS.20;Parent=Cre07.g343333.t1.1.v5.5;pacid=30775352
chromosome_7	phytozomev13	exon	4474183	4474251	.	+	.	ID=Cre07.g343333.t1.1.v5.5.exon.21;Parent=Cre07.g343333.t1.1.v5.5;pacid=30775352
chromosome_7	phytozomev13	CDS	4474183	4474251	.	+	0	ID=Cre07.g343333.t1.1.v5.5.CDS.21;Parent=Cre07.g343333.t1.1.v5.5;pacid=30775352
chromosome_7	phytozomev13	exon	4474747	4474884	.	+	.	ID=Cre07.g343333.t1.1.v5.5.exon.22;Parent=Cre07.g343333.t1.1.v5.5;pacid=30775352
chromosome_7	phytozomev13	CDS	4474747	4474884	.	+	0	ID=Cre07.g343333.t1.1.v5.5.CDS.22;Parent=Cre07.g343333.t1.1.v5.5;pacid=30775352
chromosome_7	phytozomev13	exon	4475343	4475720	.	+	.	ID=Cre07.g343333.t1.1.v5.5.exon.23;Parent=Cre07.g343333.t1.1.v5.5;pacid=30775352
chromosome_7	phytozomev13	CDS	4475343	4475720	.	+	0	ID=Cre07.g343333.t1.1.v5.5.CDS.23;Parent=Cre07.g343333.t1.1.v5.5;pacid=30775352
chromosome_7	phytozomev13	exon	4475905	4475964	.	+	.	ID=Cre07.g343333.t1.1.v5.5.exon.24;Parent=Cre07.g343333.t1.1.v5.5;pacid=30775352
chromosome_7	phytozomev13	CDS	4475905	4475964	.	+	0	ID=Cre07.g343333.t1.1.v5.5.CDS.24;Parent=Cre07.g343333.t1.1.v5.5;pacid=30775352
chromosome_7	phytozomev13	exon	4476265	4476423	.	+	.	ID=Cre07.g343333.t1.1.v5.5.exon.25;Parent=Cre07.g343333.t1.1.v5.5;pacid=30775352
chromosome_7	phytozomev13	CDS	4476265	4476423	.	+	0	ID=Cre07.g343333.t1.1.v5.5.CDS.25;Parent=Cre07.g343333.t1.1.v5.5;pacid=30775352
chromosome_7	phytozomev13	exon	4476653	4476700	.	+	.	ID=Cre07.g343333.t1.1.v5.5.exon.26;Parent=Cre07.g343333.t1.1.v5.5;pacid=30775352
chromosome_7	phytozomev13	CDS	4476653	4476700	.	+	0	ID=Cre07.g343333.t1.1.v5.5.CDS.26;Parent=Cre07.g343333.t1.1.v5.5;pacid=30775352
chromosome_7	phytozomev13	exon	4476933	4477286	.	+	.	ID=Cre07.g343333.t1.1.v5.5.exon.27;Parent=Cre07.g343333.t1.1.v5.5;pacid=30775352
chromosome_7	phytozomev13	CDS	4476933	4477286	.	+	0	ID=Cre07.g343333.t1.1.v5.5.CDS.27;Parent=Cre07.g343333.t1.1.v5.5;pacid=30775352
chromosome_7	phytozomev13	exon	4477419	4477844	.	+	.	ID=Cre07.g343333.t1.1.v5.5.exon.28;Parent=Cre07.g343333.t1.1.v5.5;pacid=30775352
chromosome_7	phytozomev13	CDS	4477419	4477844	.	+	0	ID=Cre07.g343333.t1.1.v5.5.CDS.28;Parent=Cre07.g343333.t1.1.v5.5;pacid=30775352
chromosome_7	phytozomev13	exon	4478129	4478265	.	+	.	ID=Cre07.g343333.t1.1.v5.5.exon.29;Parent=Cre07.g343333.t1.1.v5.5;pacid=30775352
chromosome_7	phytozomev13	CDS	4478129	4478265	.	+	0	ID=Cre07.g343333.t1.1.v5.5.CDS.29;Parent=Cre07.g343333.t1.1.v5.5;pacid=30775352
chromosome_7	phytozomev13	exon	4478565	4478690	.	+	.	ID=Cre07.g343333.t1.1.v5.5.exon.30;Parent=Cre07.g343333.t1.1.v5.5;pacid=30775352
chromosome_7	phytozomev13	CDS	4478565	4478690	.	+	1	ID=Cre07.g343333.t1.1.v5.5.CDS.30;Parent=Cre07.g343333.t1.1.v5.5;pacid=30775352
chromosome_7	phytozomev13	exon	4478942	4479056	.	+	.	ID=Cre07.g343333.t1.1.v5.5.exon.31;Parent=Cre07.g343333.t1.1.v5.5;pacid=30775352
chromosome_7	phytozomev13	CDS	4478942	4479056	.	+	1	ID=Cre07.g343333.t1.1.v5.5.CDS.31;Parent=Cre07.g343333.t1.1.v5.5;pacid=30775352
chromosome_7	phytozomev13	exon	4479157	4479224	.	+	.	ID=Cre07.g343333.t1.1.v5.5.exon.32;Parent=Cre07.g343333.t1.1.v5.5;pacid=30775352
chromosome_7	phytozomev13	CDS	4479157	4479224	.	+	0	ID=Cre07.g343333.t1.1.v5.5.CDS.32;Parent=Cre07.g343333.t1.1.v5.5;pacid=30775352
chromosome_7	phytozomev13	CDS	4479499	4479667	.	+	1	ID=Cre07.g343333.t1.1.v5.5.CDS.33;Parent=Cre07.g343333.t1.1.v5.5;pacid=30775352
chromosome_7	phytozomev13	exon	4479499	4480372	.	+	.	ID=Cre07.g343333.t1.1.v5.5.exon.33;Parent=Cre07.g343333.t1.1.v5.5;pacid=30775352
chromosome_7	phytozomev13	three_prime_UTR	4479668	4480372	.	+	.	ID=Cre07.g343333.t1.1.v5.5.three_prime_UTR.1;Parent=Cre07.g343333.t1.1.v5.5;pacid=30775352
chromosome_7	phytozomev13	mRNA	4462635	4480372	.	+	.	ID=Cre07.g343333.t2.1.v5.5;Parent=Cre07.g343333.v5.5;Name=Cre07.g343333.t2.1;pacid=30775353;longest=0
chromosome_7	phytozomev13	five_prime_UTR	4462635	4462801	.	+	.	ID=Cre07.g343333.t2.1.v5.5.five_prime_UTR.1;Parent=Cre07.g343333.t2.1.v5.5;pacid=30775353
chromosome_7	phytozomev13	exon	4462635	4463850	.	+	.	ID=Cre07.g343333.t2.1.v5.5.exon.1;Parent=Cre07.g343333.t2.1.v5.5;pacid=30775353
chromosome_7	phytozomev13	CDS	4462802	4463850	.	+	0	ID=Cre07.g343333.t2.1.v5.5.CDS.1;Parent=Cre07.g343333.t2.1.v5.5;pacid=30775353
chromosome_7	phytozomev13	exon	4464135	4465126	.	+	.	ID=Cre07.g343333.t2.1.v5.5.exon.2;Parent=Cre07.g343333.t2.1.v5.5;pacid=30775353
chromosome_7	phytozomev13	CDS	4464135	4465126	.	+	1	ID=Cre07.g343333.t2.1.v5.5.CDS.2;Parent=Cre07.g343333.t2.1.v5.5;pacid=30775353
chromosome_7	phytozomev13	exon	4465433	4466805	.	+	.	ID=Cre07.g343333.t2.1.v5.5.exon.3;Parent=Cre07.g343333.t2.1.v5.5;pacid=30775353
chromosome_7	phytozomev13	CDS	4465433	4466805	.	+	2	ID=Cre07.g343333.t2.1.v5.5.CDS.3;Parent=Cre07.g343333.t2.1.v5.5;pacid=30775353
chromosome_7	phytozomev13	exon	4466945	4466987	.	+	.	ID=Cre07.g343333.t2.1.v5.5.exon.4;Parent=Cre07.g343333.t2.1.v5.5;pacid=30775353
chromosome_7	phytozomev13	CDS	4466945	4466987	.	+	0	ID=Cre07.g343333.t2.1.v5.5.CDS.4;Parent=Cre07.g343333.t2.1.v5.5;pacid=30775353
chromosome_7	phytozomev13	exon	4467199	4467260	.	+	.	ID=Cre07.g343333.t2.1.v5.5.exon.5;Parent=Cre07.g343333.t2.1.v5.5;pacid=30775353
chromosome_7	phytozomev13	CDS	4467199	4467260	.	+	2	ID=Cre07.g343333.t2.1.v5.5.CDS.5;Parent=Cre07.g343333.t2.1.v5.5;pacid=30775353
chromosome_7	phytozomev13	exon	4467501	4467656	.	+	.	ID=Cre07.g343333.t2.1.v5.5.exon.6;Parent=Cre07.g343333.t2.1.v5.5;pacid=30775353
chromosome_7	phytozomev13	CDS	4467501	4467656	.	+	0	ID=Cre07.g343333.t2.1.v5.5.CDS.6;Parent=Cre07.g343333.t2.1.v5.5;pacid=30775353
chromosome_7	phytozomev13	exon	4467993	4468066	.	+	.	ID=Cre07.g343333.t2.1.v5.5.exon.7;Parent=Cre07.g343333.t2.1.v5.5;pacid=30775353
chromosome_7	phytozomev13	CDS	4467993	4468066	.	+	0	ID=Cre07.g343333.t2.1.v5.5.CDS.7;Parent=Cre07.g343333.t2.1.v5.5;pacid=30775353
chromosome_7	phytozomev13	exon	4468324	4468452	.	+	.	ID=Cre07.g343333.t2.1.v5.5.exon.8;Parent=Cre07.g343333.t2.1.v5.5;pacid=30775353
chromosome_7	phytozomev13	CDS	4468324	4468452	.	+	1	ID=Cre07.g343333.t2.1.v5.5.CDS.8;Parent=Cre07.g343333.t2.1.v5.5;pacid=30775353
chromosome_7	phytozomev13	exon	4468720	4468783	.	+	.	ID=Cre07.g343333.t2.1.v5.5.exon.9;Parent=Cre07.g343333.t2.1.v5.5;pacid=30775353
chromosome_7	phytozomev13	CDS	4468720	4468783	.	+	1	ID=Cre07.g343333.t2.1.v5.5.CDS.9;Parent=Cre07.g343333.t2.1.v5.5;pacid=30775353
chromosome_7	phytozomev13	exon	4468997	4469704	.	+	.	ID=Cre07.g343333.t2.1.v5.5.exon.10;Parent=Cre07.g343333.t2.1.v5.5;pacid=30775353
chromosome_7	phytozomev13	CDS	4468997	4469704	.	+	0	ID=Cre07.g343333.t2.1.v5.5.CDS.10;Parent=Cre07.g343333.t2.1.v5.5;pacid=30775353
chromosome_7	phytozomev13	exon	4469934	4470022	.	+	.	ID=Cre07.g343333.t2.1.v5.5.exon.11;Parent=Cre07.g343333.t2.1.v5.5;pacid=30775353
chromosome_7	phytozomev13	CDS	4469934	4470022	.	+	0	ID=Cre07.g343333.t2.1.v5.5.CDS.11;Parent=Cre07.g343333.t2.1.v5.5;pacid=30775353
chromosome_7	phytozomev13	exon	4470229	4470307	.	+	.	ID=Cre07.g343333.t2.1.v5.5.exon.12;Parent=Cre07.g343333.t2.1.v5.5;pacid=30775353
chromosome_7	phytozomev13	CDS	4470229	4470307	.	+	1	ID=Cre07.g343333.t2.1.v5.5.CDS.12;Parent=Cre07.g343333.t2.1.v5.5;pacid=30775353
chromosome_7	phytozomev13	exon	4470815	4470849	.	+	.	ID=Cre07.g343333.t2.1.v5.5.exon.13;Parent=Cre07.g343333.t2.1.v5.5;pacid=30775353
chromosome_7	phytozomev13	CDS	4470815	4470849	.	+	0	ID=Cre07.g343333.t2.1.v5.5.CDS.13;Parent=Cre07.g343333.t2.1.v5.5;pacid=30775353
chromosome_7	phytozomev13	exon	4471257	4471305	.	+	.	ID=Cre07.g343333.t2.1.v5.5.exon.14;Parent=Cre07.g343333.t2.1.v5.5;pacid=30775353
chromosome_7	phytozomev13	CDS	4471257	4471305	.	+	1	ID=Cre07.g343333.t2.1.v5.5.CDS.14;Parent=Cre07.g343333.t2.1.v5.5;pacid=30775353
chromosome_7	phytozomev13	exon	4471638	4471745	.	+	.	ID=Cre07.g343333.t2.1.v5.5.exon.15;Parent=Cre07.g343333.t2.1.v5.5;pacid=30775353
chromosome_7	phytozomev13	CDS	4471638	4471745	.	+	0	ID=Cre07.g343333.t2.1.v5.5.CDS.15;Parent=Cre07.g343333.t2.1.v5.5;pacid=30775353
chromosome_7	phytozomev13	exon	4472173	4472241	.	+	.	ID=Cre07.g343333.t2.1.v5.5.exon.16;Parent=Cre07.g343333.t2.1.v5.5;pacid=30775353
chromosome_7	phytozomev13	CDS	4472173	4472241	.	+	0	ID=Cre07.g343333.t2.1.v5.5.CDS.16;Parent=Cre07.g343333.t2.1.v5.5;pacid=30775353
chromosome_7	phytozomev13	exon	4472515	4472580	.	+	.	ID=Cre07.g343333.t2.1.v5.5.exon.17;Parent=Cre07.g343333.t2.1.v5.5;pacid=30775353
chromosome_7	phytozomev13	CDS	4472515	4472580	.	+	0	ID=Cre07.g343333.t2.1.v5.5.CDS.17;Parent=Cre07.g343333.t2.1.v5.5;pacid=30775353
chromosome_7	phytozomev13	exon	4472775	4472843	.	+	.	ID=Cre07.g343333.t2.1.v5.5.exon.18;Parent=Cre07.g343333.t2.1.v5.5;pacid=30775353
chromosome_7	phytozomev13	CDS	4472775	4472843	.	+	0	ID=Cre07.g343333.t2.1.v5.5.CDS.18;Parent=Cre07.g343333.t2.1.v5.5;pacid=30775353
chromosome_7	phytozomev13	exon	4473319	4473396	.	+	.	ID=Cre07.g343333.t2.1.v5.5.exon.19;Parent=Cre07.g343333.t2.1.v5.5;pacid=30775353
chromosome_7	phytozomev13	CDS	4473319	4473396	.	+	0	ID=Cre07.g343333.t2.1.v5.5.CDS.19;Parent=Cre07.g343333.t2.1.v5.5;pacid=30775353
chromosome_7	phytozomev13	exon	4473810	4473890	.	+	.	ID=Cre07.g343333.t2.1.v5.5.exon.20;Parent=Cre07.g343333.t2.1.v5.5;pacid=30775353
chromosome_7	phytozomev13	CDS	4473810	4473890	.	+	0	ID=Cre07.g343333.t2.1.v5.5.CDS.20;Parent=Cre07.g343333.t2.1.v5.5;pacid=30775353
chromosome_7	phytozomev13	exon	4474183	4474251	.	+	.	ID=Cre07.g343333.t2.1.v5.5.exon.21;Parent=Cre07.g343333.t2.1.v5.5;pacid=30775353
chromosome_7	phytozomev13	CDS	4474183	4474251	.	+	0	ID=Cre07.g343333.t2.1.v5.5.CDS.21;Parent=Cre07.g343333.t2.1.v5.5;pacid=30775353
chromosome_7	phytozomev13	exon	4474747	4474884	.	+	.	ID=Cre07.g343333.t2.1.v5.5.exon.22;Parent=Cre07.g343333.t2.1.v5.5;pacid=30775353
chromosome_7	phytozomev13	CDS	4474747	4474884	.	+	0	ID=Cre07.g343333.t2.1.v5.5.CDS.22;Parent=Cre07.g343333.t2.1.v5.5;pacid=30775353
chromosome_7	phytozomev13	exon	4475343	4475720	.	+	.	ID=Cre07.g343333.t2.1.v5.5.exon.23;Parent=Cre07.g343333.t2.1.v5.5;pacid=30775353
chromosome_7	phytozomev13	CDS	4475343	4475720	.	+	0	ID=Cre07.g343333.t2.1.v5.5.CDS.23;Parent=Cre07.g343333.t2.1.v5.5;pacid=30775353
chromosome_7	phytozomev13	exon	4475905	4475964	.	+	.	ID=Cre07.g343333.t2.1.v5.5.exon.24;Parent=Cre07.g343333.t2.1.v5.5;pacid=30775353
chromosome_7	phytozomev13	CDS	4475905	4475964	.	+	0	ID=Cre07.g343333.t2.1.v5.5.CDS.24;Parent=Cre07.g343333.t2.1.v5.5;pacid=30775353
chromosome_7	phytozomev13	exon	4476265	4476423	.	+	.	ID=Cre07.g343333.t2.1.v5.5.exon.25;Parent=Cre07.g343333.t2.1.v5.5;pacid=30775353
chromosome_7	phytozomev13	CDS	4476265	4476423	.	+	0	ID=Cre07.g343333.t2.1.v5.5.CDS.25;Parent=Cre07.g343333.t2.1.v5.5;pacid=30775353
chromosome_7	phytozomev13	exon	4476653	4476700	.	+	.	ID=Cre07.g343333.t2.1.v5.5.exon.26;Parent=Cre07.g343333.t2.1.v5.5;pacid=30775353
chromosome_7	phytozomev13	CDS	4476653	4476700	.	+	0	ID=Cre07.g343333.t2.1.v5.5.CDS.26;Parent=Cre07.g343333.t2.1.v5.5;pacid=30775353
chromosome_7	phytozomev13	exon	4476936	4477286	.	+	.	ID=Cre07.g343333.t2.1.v5.5.exon.27;Parent=Cre07.g343333.t2.1.v5.5;pacid=30775353
chromosome_7	phytozomev13	CDS	4476936	4477286	.	+	0	ID=Cre07.g343333.t2.1.v5.5.CDS.27;Parent=Cre07.g343333.t2.1.v5.5;pacid=30775353
chromosome_7	phytozomev13	exon	4477419	4477844	.	+	.	ID=Cre07.g343333.t2.1.v5.5.exon.28;Parent=Cre07.g343333.t2.1.v5.5;pacid=30775353
chromosome_7	phytozomev13	CDS	4477419	4477844	.	+	0	ID=Cre07.g343333.t2.1.v5.5.CDS.28;Parent=Cre07.g343333.t2.1.v5.5;pacid=30775353
chromosome_7	phytozomev13	exon	4478129	4478265	.	+	.	ID=Cre07.g343333.t2.1.v5.5.exon.29;Parent=Cre07.g343333.t2.1.v5.5;pacid=30775353
chromosome_7	phytozomev13	CDS	4478129	4478265	.	+	0	ID=Cre07.g343333.t2.1.v5.5.CDS.29;Parent=Cre07.g343333.t2.1.v5.5;pacid=30775353
chromosome_7	phytozomev13	exon	4478565	4478690	.	+	.	ID=Cre07.g343333.t2.1.v5.5.exon.30;Parent=Cre07.g343333.t2.1.v5.5;pacid=30775353
chromosome_7	phytozomev13	CDS	4478565	4478690	.	+	1	ID=Cre07.g343333.t2.1.v5.5.CDS.30;Parent=Cre07.g343333.t2.1.v5.5;pacid=30775353
chromosome_7	phytozomev13	exon	4478942	4479056	.	+	.	ID=Cre07.g343333.t2.1.v5.5.exon.31;Parent=Cre07.g343333.t2.1.v5.5;pacid=30775353
chromosome_7	phytozomev13	CDS	4478942	4479056	.	+	1	ID=Cre07.g343333.t2.1.v5.5.CDS.31;Parent=Cre07.g343333.t2.1.v5.5;pacid=30775353
chromosome_7	phytozomev13	exon	4479157	4479224	.	+	.	ID=Cre07.g343333.t2.1.v5.5.exon.32;Parent=Cre07.g343333.t2.1.v5.5;pacid=30775353
chromosome_7	phytozomev13	CDS	4479157	4479224	.	+	0	ID=Cre07.g343333.t2.1.v5.5.CDS.32;Parent=Cre07.g343333.t2.1.v5.5;pacid=30775353
chromosome_7	phytozomev13	CDS	4479499	4479667	.	+	1	ID=Cre07.g343333.t2.1.v5.5.CDS.33;Parent=Cre07.g343333.t2.1.v5.5;pacid=30775353
chromosome_7	phytozomev13	exon	4479499	4480372	.	+	.	ID=Cre07.g343333.t2.1.v5.5.exon.33;Parent=Cre07.g343333.t2.1.v5.5;pacid=30775353
chromosome_7	phytozomev13	three_prime_UTR	4479668	4480372	.	+	.	ID=Cre07.g343333.t2.1.v5.5.three_prime_UTR.1;Parent=Cre07.g343333.t2.1.v5.5;pacid=30775353
###
chromosome_7	phytozomev13	gene	4480535	4493004	.	-	.	ID=Cre07.g343400.v5.5;Name=Cre07.g343400
chromosome_7	phytozomev13	mRNA	4480535	4493004	.	-	.	ID=Cre07.g343400.t1.1.v5.5;Parent=Cre07.g343400.v5.5;Name=Cre07.g343400.t1.1;pacid=30774779;longest=1
chromosome_7	phytozomev13	three_prime_UTR	4480535	4481555	.	-	.	ID=Cre07.g343400.t1.1.v5.5.three_prime_UTR.1;Parent=Cre07.g343400.t1.1.v5.5;pacid=30774779
chromosome_7	phytozomev13	exon	4480535	4482761	.	-	.	ID=Cre07.g343400.t1.1.v5.5.exon.21;Parent=Cre07.g343400.t1.1.v5.5;pacid=30774779
chromosome_7	phytozomev13	CDS	4481556	4482761	.	-	0	ID=Cre07.g343400.t1.1.v5.5.CDS.21;Parent=Cre07.g343400.t1.1.v5.5;pacid=30774779
chromosome_7	phytozomev13	exon	4483073	4483174	.	-	.	ID=Cre07.g343400.t1.1.v5.5.exon.20;Parent=Cre07.g343400.t1.1.v5.5;pacid=30774779
chromosome_7	phytozomev13	CDS	4483073	4483174	.	-	0	ID=Cre07.g343400.t1.1.v5.5.CDS.20;Parent=Cre07.g343400.t1.1.v5.5;pacid=30774779
chromosome_7	phytozomev13	exon	4483411	4483573	.	-	.	ID=Cre07.g343400.t1.1.v5.5.exon.19;Parent=Cre07.g343400.t1.1.v5.5;pacid=30774779
chromosome_7	phytozomev13	CDS	4483411	4483573	.	-	1	ID=Cre07.g343400.t1.1.v5.5.CDS.19;Parent=Cre07.g343400.t1.1.v5.5;pacid=30774779
chromosome_7	phytozomev13	exon	4483959	4484110	.	-	.	ID=Cre07.g343400.t1.1.v5.5.exon.18;Parent=Cre07.g343400.t1.1.v5.5;pacid=30774779
chromosome_7	phytozomev13	CDS	4483959	4484110	.	-	0	ID=Cre07.g343400.t1.1.v5.5.CDS.18;Parent=Cre07.g343400.t1.1.v5.5;pacid=30774779
chromosome_7	phytozomev13	exon	4484401	4484757	.	-	.	ID=Cre07.g343400.t1.1.v5.5.exon.17;Parent=Cre07.g343400.t1.1.v5.5;pacid=30774779
chromosome_7	phytozomev13	CDS	4484401	4484757	.	-	0	ID=Cre07.g343400.t1.1.v5.5.CDS.17;Parent=Cre07.g343400.t1.1.v5.5;pacid=30774779
chromosome_7	phytozomev13	exon	4485041	4485112	.	-	.	ID=Cre07.g343400.t1.1.v5.5.exon.16;Parent=Cre07.g343400.t1.1.v5.5;pacid=30774779
chromosome_7	phytozomev13	CDS	4485041	4485112	.	-	0	ID=Cre07.g343400.t1.1.v5.5.CDS.16;Parent=Cre07.g343400.t1.1.v5.5;pacid=30774779
chromosome_7	phytozomev13	exon	4485425	4485591	.	-	.	ID=Cre07.g343400.t1.1.v5.5.exon.15;Parent=Cre07.g343400.t1.1.v5.5;pacid=30774779
chromosome_7	phytozomev13	CDS	4485425	4485591	.	-	2	ID=Cre07.g343400.t1.1.v5.5.CDS.15;Parent=Cre07.g343400.t1.1.v5.5;pacid=30774779
chromosome_7	phytozomev13	exon	4485779	4486284	.	-	.	ID=Cre07.g343400.t1.1.v5.5.exon.14;Parent=Cre07.g343400.t1.1.v5.5;pacid=30774779
chromosome_7	phytozomev13	CDS	4485779	4486284	.	-	1	ID=Cre07.g343400.t1.1.v5.5.CDS.14;Parent=Cre07.g343400.t1.1.v5.5;pacid=30774779
chromosome_7	phytozomev13	exon	4486745	4486954	.	-	.	ID=Cre07.g343400.t1.1.v5.5.exon.13;Parent=Cre07.g343400.t1.1.v5.5;pacid=30774779
chromosome_7	phytozomev13	CDS	4486745	4486954	.	-	1	ID=Cre07.g343400.t1.1.v5.5.CDS.13;Parent=Cre07.g343400.t1.1.v5.5;pacid=30774779
chromosome_7	phytozomev13	exon	4487513	4487597	.	-	.	ID=Cre07.g343400.t1.1.v5.5.exon.12;Parent=Cre07.g343400.t1.1.v5.5;pacid=30774779
chromosome_7	phytozomev13	CDS	4487513	4487597	.	-	2	ID=Cre07.g343400.t1.1.v5.5.CDS.12;Parent=Cre07.g343400.t1.1.v5.5;pacid=30774779
chromosome_7	phytozomev13	exon	4487746	4488016	.	-	.	ID=Cre07.g343400.t1.1.v5.5.exon.11;Parent=Cre07.g343400.t1.1.v5.5;pacid=30774779
chromosome_7	phytozomev13	CDS	4487746	4488016	.	-	0	ID=Cre07.g343400.t1.1.v5.5.CDS.11;Parent=Cre07.g343400.t1.1.v5.5;pacid=30774779
chromosome_7	phytozomev13	exon	4488755	4488897	.	-	.	ID=Cre07.g343400.t1.1.v5.5.exon.10;Parent=Cre07.g343400.t1.1.v5.5;pacid=30774779
chromosome_7	phytozomev13	CDS	4488755	4488897	.	-	2	ID=Cre07.g343400.t1.1.v5.5.CDS.10;Parent=Cre07.g343400.t1.1.v5.5;pacid=30774779
chromosome_7	phytozomev13	exon	4489183	4489366	.	-	.	ID=Cre07.g343400.t1.1.v5.5.exon.9;Parent=Cre07.g343400.t1.1.v5.5;pacid=30774779
chromosome_7	phytozomev13	CDS	4489183	4489366	.	-	0	ID=Cre07.g343400.t1.1.v5.5.CDS.9;Parent=Cre07.g343400.t1.1.v5.5;pacid=30774779
chromosome_7	phytozomev13	exon	4489666	4489806	.	-	.	ID=Cre07.g343400.t1.1.v5.5.exon.8;Parent=Cre07.g343400.t1.1.v5.5;pacid=30774779
chromosome_7	phytozomev13	CDS	4489666	4489806	.	-	0	ID=Cre07.g343400.t1.1.v5.5.CDS.8;Parent=Cre07.g343400.t1.1.v5.5;pacid=30774779
chromosome_7	phytozomev13	exon	4490137	4490262	.	-	.	ID=Cre07.g343400.t1.1.v5.5.exon.7;Parent=Cre07.g343400.t1.1.v5.5;pacid=30774779
chromosome_7	phytozomev13	CDS	4490137	4490262	.	-	0	ID=Cre07.g343400.t1.1.v5.5.CDS.7;Parent=Cre07.g343400.t1.1.v5.5;pacid=30774779
chromosome_7	phytozomev13	exon	4490695	4490907	.	-	.	ID=Cre07.g343400.t1.1.v5.5.exon.6;Parent=Cre07.g343400.t1.1.v5.5;pacid=30774779
chromosome_7	phytozomev13	CDS	4490695	4490907	.	-	0	ID=Cre07.g343400.t1.1.v5.5.CDS.6;Parent=Cre07.g343400.t1.1.v5.5;pacid=30774779
chromosome_7	phytozomev13	exon	4491497	4491587	.	-	.	ID=Cre07.g343400.t1.1.v5.5.exon.5;Parent=Cre07.g343400.t1.1.v5.5;pacid=30774779
chromosome_7	phytozomev13	CDS	4491497	4491587	.	-	1	ID=Cre07.g343400.t1.1.v5.5.CDS.5;Parent=Cre07.g343400.t1.1.v5.5;pacid=30774779
chromosome_7	phytozomev13	exon	4491966	4492026	.	-	.	ID=Cre07.g343400.t1.1.v5.5.exon.4;Parent=Cre07.g343400.t1.1.v5.5;pacid=30774779
chromosome_7	phytozomev13	CDS	4491966	4492026	.	-	2	ID=Cre07.g343400.t1.1.v5.5.CDS.4;Parent=Cre07.g343400.t1.1.v5.5;pacid=30774779
chromosome_7	phytozomev13	exon	4492279	4492333	.	-	.	ID=Cre07.g343400.t1.1.v5.5.exon.3;Parent=Cre07.g343400.t1.1.v5.5;pacid=30774779
chromosome_7	phytozomev13	CDS	4492279	4492333	.	-	0	ID=Cre07.g343400.t1.1.v5.5.CDS.3;Parent=Cre07.g343400.t1.1.v5.5;pacid=30774779
chromosome_7	phytozomev13	exon	4492514	4492571	.	-	.	ID=Cre07.g343400.t1.1.v5.5.exon.2;Parent=Cre07.g343400.t1.1.v5.5;pacid=30774779
chromosome_7	phytozomev13	CDS	4492514	4492571	.	-	1	ID=Cre07.g343400.t1.1.v5.5.CDS.2;Parent=Cre07.g343400.t1.1.v5.5;pacid=30774779
chromosome_7	phytozomev13	CDS	4492757	4492806	.	-	0	ID=Cre07.g343400.t1.1.v5.5.CDS.1;Parent=Cre07.g343400.t1.1.v5.5;pacid=30774779
chromosome_7	phytozomev13	exon	4492757	4493004	.	-	.	ID=Cre07.g343400.t1.1.v5.5.exon.1;Parent=Cre07.g343400.t1.1.v5.5;pacid=30774779
chromosome_7	phytozomev13	five_prime_UTR	4492807	4493004	.	-	.	ID=Cre07.g343400.t1.1.v5.5.five_prime_UTR.1;Parent=Cre07.g343400.t1.1.v5.5;pacid=30774779
###
chromosome_7	phytozomev13	gene	4493225	4496996	.	+	.	ID=Cre07.g343433.v5.5;Name=Cre07.g343433
chromosome_7	phytozomev13	mRNA	4493225	4496996	.	+	.	ID=Cre07.g343433.t1.1.v5.5;Parent=Cre07.g343433.v5.5;Name=Cre07.g343433.t1.1;pacid=30775090;longest=1;geneName=OGD4
chromosome_7	phytozomev13	five_prime_UTR	4493225	4493423	.	+	.	ID=Cre07.g343433.t1.1.v5.5.five_prime_UTR.1;Parent=Cre07.g343433.t1.1.v5.5;pacid=30775090
chromosome_7	phytozomev13	exon	4493225	4493553	.	+	.	ID=Cre07.g343433.t1.1.v5.5.exon.1;Parent=Cre07.g343433.t1.1.v5.5;pacid=30775090
chromosome_7	phytozomev13	CDS	4493424	4493553	.	+	0	ID=Cre07.g343433.t1.1.v5.5.CDS.1;Parent=Cre07.g343433.t1.1.v5.5;pacid=30775090
chromosome_7	phytozomev13	exon	4494004	4494110	.	+	.	ID=Cre07.g343433.t1.1.v5.5.exon.2;Parent=Cre07.g343433.t1.1.v5.5;pacid=30775090
chromosome_7	phytozomev13	CDS	4494004	4494110	.	+	2	ID=Cre07.g343433.t1.1.v5.5.CDS.2;Parent=Cre07.g343433.t1.1.v5.5;pacid=30775090
chromosome_7	phytozomev13	exon	4495332	4495413	.	+	.	ID=Cre07.g343433.t1.1.v5.5.exon.3;Parent=Cre07.g343433.t1.1.v5.5;pacid=30775090
chromosome_7	phytozomev13	CDS	4495332	4495413	.	+	0	ID=Cre07.g343433.t1.1.v5.5.CDS.3;Parent=Cre07.g343433.t1.1.v5.5;pacid=30775090
chromosome_7	phytozomev13	exon	4495731	4495819	.	+	.	ID=Cre07.g343433.t1.1.v5.5.exon.4;Parent=Cre07.g343433.t1.1.v5.5;pacid=30775090
chromosome_7	phytozomev13	CDS	4495731	4495819	.	+	2	ID=Cre07.g343433.t1.1.v5.5.CDS.4;Parent=Cre07.g343433.t1.1.v5.5;pacid=30775090
chromosome_7	phytozomev13	exon	4496115	4496306	.	+	.	ID=Cre07.g343433.t1.1.v5.5.exon.5;Parent=Cre07.g343433.t1.1.v5.5;pacid=30775090
chromosome_7	phytozomev13	CDS	4496115	4496306	.	+	0	ID=Cre07.g343433.t1.1.v5.5.CDS.5;Parent=Cre07.g343433.t1.1.v5.5;pacid=30775090
chromosome_7	phytozomev13	CDS	4496425	4496529	.	+	0	ID=Cre07.g343433.t1.1.v5.5.CDS.6;Parent=Cre07.g343433.t1.1.v5.5;pacid=30775090
chromosome_7	phytozomev13	exon	4496425	4496996	.	+	.	ID=Cre07.g343433.t1.1.v5.5.exon.6;Parent=Cre07.g343433.t1.1.v5.5;pacid=30775090
chromosome_7	phytozomev13	three_prime_UTR	4496530	4496996	.	+	.	ID=Cre07.g343433.t1.1.v5.5.three_prime_UTR.1;Parent=Cre07.g343433.t1.1.v5.5;pacid=30775090
###
chromosome_7	phytozomev13	gene	4498585	4500946	.	+	.	ID=Cre07.g343466.v5.5;Name=Cre07.g343466
chromosome_7	phytozomev13	mRNA	4498585	4500946	.	+	.	ID=Cre07.g343466.t1.1.v5.5;Parent=Cre07.g343466.v5.5;Name=Cre07.g343466.t1.1;pacid=30774352;longest=1
chromosome_7	phytozomev13	five_prime_UTR	4498585	4498984	.	+	.	ID=Cre07.g343466.t1.1.v5.5.five_prime_UTR.1;Parent=Cre07.g343466.t1.1.v5.5;pacid=30774352
chromosome_7	phytozomev13	exon	4498585	4499776	.	+	.	ID=Cre07.g343466.t1.1.v5.5.exon.1;Parent=Cre07.g343466.t1.1.v5.5;pacid=30774352
chromosome_7	phytozomev13	CDS	4498985	4499776	.	+	0	ID=Cre07.g343466.t1.1.v5.5.CDS.1;Parent=Cre07.g343466.t1.1.v5.5;pacid=30774352
chromosome_7	phytozomev13	CDS	4499959	4500831	.	+	0	ID=Cre07.g343466.t1.1.v5.5.CDS.2;Parent=Cre07.g343466.t1.1.v5.5;pacid=30774352
chromosome_7	phytozomev13	exon	4499959	4500946	.	+	.	ID=Cre07.g343466.t1.1.v5.5.exon.2;Parent=Cre07.g343466.t1.1.v5.5;pacid=30774352
chromosome_7	phytozomev13	three_prime_UTR	4500832	4500946	.	+	.	ID=Cre07.g343466.t1.1.v5.5.three_prime_UTR.1;Parent=Cre07.g343466.t1.1.v5.5;pacid=30774352
###
chromosome_7	phytozomev13	gene	4500995	4504536	.	+	.	ID=Cre07.g343500.v5.5;Name=Cre07.g343500
chromosome_7	phytozomev13	mRNA	4500995	4504536	.	+	.	ID=Cre07.g343500.t1.1.v5.5;Parent=Cre07.g343500.v5.5;Name=Cre07.g343500.t1.1;pacid=30774516;longest=1
chromosome_7	phytozomev13	five_prime_UTR	4500995	4501342	.	+	.	ID=Cre07.g343500.t1.1.v5.5.five_prime_UTR.1;Parent=Cre07.g343500.t1.1.v5.5;pacid=30774516
chromosome_7	phytozomev13	exon	4500995	4501351	.	+	.	ID=Cre07.g343500.t1.1.v5.5.exon.1;Parent=Cre07.g343500.t1.1.v5.5;pacid=30774516
chromosome_7	phytozomev13	CDS	4501343	4501351	.	+	0	ID=Cre07.g343500.t1.1.v5.5.CDS.1;Parent=Cre07.g343500.t1.1.v5.5;pacid=30774516
chromosome_7	phytozomev13	CDS	4501625	4503082	.	+	0	ID=Cre07.g343500.t1.1.v5.5.CDS.2;Parent=Cre07.g343500.t1.1.v5.5;pacid=30774516
chromosome_7	phytozomev13	exon	4501625	4504536	.	+	.	ID=Cre07.g343500.t1.1.v5.5.exon.2;Parent=Cre07.g343500.t1.1.v5.5;pacid=30774516
chromosome_7	phytozomev13	three_prime_UTR	4503083	4504536	.	+	.	ID=Cre07.g343500.t1.1.v5.5.three_prime_UTR.1;Parent=Cre07.g343500.t1.1.v5.5;pacid=30774516
###
chromosome_7	phytozomev13	gene	4505075	4511486	.	+	.	ID=Cre07.g343534.v5.5;Name=Cre07.g343534
chromosome_7	phytozomev13	mRNA	4505075	4511486	.	+	.	ID=Cre07.g343534.t1.1.v5.5;Parent=Cre07.g343534.v5.5;Name=Cre07.g343534.t1.1;pacid=30774470;longest=1
chromosome_7	phytozomev13	five_prime_UTR	4505075	4505773	.	+	.	ID=Cre07.g343534.t1.1.v5.5.five_prime_UTR.1;Parent=Cre07.g343534.t1.1.v5.5;pacid=30774470
chromosome_7	phytozomev13	exon	4505075	4506033	.	+	.	ID=Cre07.g343534.t1.1.v5.5.exon.1;Parent=Cre07.g343534.t1.1.v5.5;pacid=30774470
chromosome_7	phytozomev13	CDS	4505774	4506033	.	+	0	ID=Cre07.g343534.t1.1.v5.5.CDS.1;Parent=Cre07.g343534.t1.1.v5.5;pacid=30774470
chromosome_7	phytozomev13	exon	4506143	4506698	.	+	.	ID=Cre07.g343534.t1.1.v5.5.exon.2;Parent=Cre07.g343534.t1.1.v5.5;pacid=30774470
chromosome_7	phytozomev13	CDS	4506143	4506698	.	+	1	ID=Cre07.g343534.t1.1.v5.5.CDS.2;Parent=Cre07.g343534.t1.1.v5.5;pacid=30774470
chromosome_7	phytozomev13	CDS	4506886	4509288	.	+	0	ID=Cre07.g343534.t1.1.v5.5.CDS.3;Parent=Cre07.g343534.t1.1.v5.5;pacid=30774470
chromosome_7	phytozomev13	exon	4506886	4511486	.	+	.	ID=Cre07.g343534.t1.1.v5.5.exon.3;Parent=Cre07.g343534.t1.1.v5.5;pacid=30774470
chromosome_7	phytozomev13	three_prime_UTR	4509289	4511486	.	+	.	ID=Cre07.g343534.t1.1.v5.5.three_prime_UTR.1;Parent=Cre07.g343534.t1.1.v5.5;pacid=30774470
###
chromosome_7	phytozomev13	gene	4512535	4519066	.	+	.	ID=Cre07.g343567.v5.5;Name=Cre07.g343567
chromosome_7	phytozomev13	mRNA	4512535	4519066	.	+	.	ID=Cre07.g343567.t1.1.v5.5;Parent=Cre07.g343567.v5.5;Name=Cre07.g343567.t1.1;pacid=30774689;longest=1
chromosome_7	phytozomev13	five_prime_UTR	4512535	4512701	.	+	.	ID=Cre07.g343567.t1.1.v5.5.five_prime_UTR.1;Parent=Cre07.g343567.t1.1.v5.5;pacid=30774689
chromosome_7	phytozomev13	exon	4512535	4513628	.	+	.	ID=Cre07.g343567.t1.1.v5.5.exon.1;Parent=Cre07.g343567.t1.1.v5.5;pacid=30774689
chromosome_7	phytozomev13	CDS	4512702	4513628	.	+	0	ID=Cre07.g343567.t1.1.v5.5.CDS.1;Parent=Cre07.g343567.t1.1.v5.5;pacid=30774689
chromosome_7	phytozomev13	exon	4513816	4515288	.	+	.	ID=Cre07.g343567.t1.1.v5.5.exon.2;Parent=Cre07.g343567.t1.1.v5.5;pacid=30774689
chromosome_7	phytozomev13	CDS	4513816	4515288	.	+	0	ID=Cre07.g343567.t1.1.v5.5.CDS.2;Parent=Cre07.g343567.t1.1.v5.5;pacid=30774689
chromosome_7	phytozomev13	CDS	4515430	4516218	.	+	0	ID=Cre07.g343567.t1.1.v5.5.CDS.3;Parent=Cre07.g343567.t1.1.v5.5;pacid=30774689
chromosome_7	phytozomev13	exon	4515430	4519066	.	+	.	ID=Cre07.g343567.t1.1.v5.5.exon.3;Parent=Cre07.g343567.t1.1.v5.5;pacid=30774689
chromosome_7	phytozomev13	three_prime_UTR	4516219	4519066	.	+	.	ID=Cre07.g343567.t1.1.v5.5.three_prime_UTR.1;Parent=Cre07.g343567.t1.1.v5.5;pacid=30774689
###
chromosome_7	phytozomev13	gene	4524575	4529986	.	+	.	ID=Cre07.g343600.v5.5;Name=Cre07.g343600
chromosome_7	phytozomev13	mRNA	4524575	4529986	.	+	.	ID=Cre07.g343600.t1.1.v5.5;Parent=Cre07.g343600.v5.5;Name=Cre07.g343600.t1.1;pacid=30775436;longest=1
chromosome_7	phytozomev13	five_prime_UTR	4524575	4525163	.	+	.	ID=Cre07.g343600.t1.1.v5.5.five_prime_UTR.1;Parent=Cre07.g343600.t1.1.v5.5;pacid=30775436
chromosome_7	phytozomev13	exon	4524575	4525183	.	+	.	ID=Cre07.g343600.t1.1.v5.5.exon.1;Parent=Cre07.g343600.t1.1.v5.5;pacid=30775436
chromosome_7	phytozomev13	CDS	4525164	4525183	.	+	0	ID=Cre07.g343600.t1.1.v5.5.CDS.1;Parent=Cre07.g343600.t1.1.v5.5;pacid=30775436
chromosome_7	phytozomev13	exon	4525237	4525792	.	+	.	ID=Cre07.g343600.t1.1.v5.5.exon.2;Parent=Cre07.g343600.t1.1.v5.5;pacid=30775436
chromosome_7	phytozomev13	CDS	4525237	4525792	.	+	1	ID=Cre07.g343600.t1.1.v5.5.CDS.2;Parent=Cre07.g343600.t1.1.v5.5;pacid=30775436
chromosome_7	phytozomev13	CDS	4525980	4528382	.	+	0	ID=Cre07.g343600.t1.1.v5.5.CDS.3;Parent=Cre07.g343600.t1.1.v5.5;pacid=30775436
chromosome_7	phytozomev13	exon	4525980	4529986	.	+	.	ID=Cre07.g343600.t1.1.v5.5.exon.3;Parent=Cre07.g343600.t1.1.v5.5;pacid=30775436
chromosome_7	phytozomev13	three_prime_UTR	4528383	4529986	.	+	.	ID=Cre07.g343600.t1.1.v5.5.three_prime_UTR.1;Parent=Cre07.g343600.t1.1.v5.5;pacid=30775436
###
chromosome_7	phytozomev13	gene	4530783	4532024	.	+	.	ID=Cre07.g343626.v5.5;Name=Cre07.g343626
chromosome_7	phytozomev13	mRNA	4530783	4532024	.	+	.	ID=Cre07.g343626.t1.1.v5.5;Parent=Cre07.g343626.v5.5;Name=Cre07.g343626.t1.1;pacid=30774379;longest=1
chromosome_7	phytozomev13	five_prime_UTR	4530783	4531502	.	+	.	ID=Cre07.g343626.t1.1.v5.5.five_prime_UTR.1;Parent=Cre07.g343626.t1.1.v5.5;pacid=30774379
chromosome_7	phytozomev13	exon	4530783	4532024	.	+	.	ID=Cre07.g343626.t1.1.v5.5.exon.1;Parent=Cre07.g343626.t1.1.v5.5;pacid=30774379
chromosome_7	phytozomev13	CDS	4531503	4531694	.	+	0	ID=Cre07.g343626.t1.1.v5.5.CDS.1;Parent=Cre07.g343626.t1.1.v5.5;pacid=30774379
chromosome_7	phytozomev13	three_prime_UTR	4531695	4532024	.	+	.	ID=Cre07.g343626.t1.1.v5.5.three_prime_UTR.1;Parent=Cre07.g343626.t1.1.v5.5;pacid=30774379
###
chromosome_7	phytozomev13	gene	4532073	4536794	.	+	.	ID=Cre07.g343650.v5.5;Name=Cre07.g343650
chromosome_7	phytozomev13	mRNA	4532073	4536794	.	+	.	ID=Cre07.g343650.t1.1.v5.5;Parent=Cre07.g343650.v5.5;Name=Cre07.g343650.t1.1;pacid=30774599;longest=1
chromosome_7	phytozomev13	five_prime_UTR	4532073	4532162	.	+	.	ID=Cre07.g343650.t1.1.v5.5.five_prime_UTR.1;Parent=Cre07.g343650.t1.1.v5.5;pacid=30774599
chromosome_7	phytozomev13	exon	4532073	4533215	.	+	.	ID=Cre07.g343650.t1.1.v5.5.exon.1;Parent=Cre07.g343650.t1.1.v5.5;pacid=30774599
chromosome_7	phytozomev13	CDS	4532163	4533215	.	+	0	ID=Cre07.g343650.t1.1.v5.5.CDS.1;Parent=Cre07.g343650.t1.1.v5.5;pacid=30774599
chromosome_7	phytozomev13	CDS	4533397	4535793	.	+	0	ID=Cre07.g343650.t1.1.v5.5.CDS.2;Parent=Cre07.g343650.t1.1.v5.5;pacid=30774599
chromosome_7	phytozomev13	exon	4533397	4536794	.	+	.	ID=Cre07.g343650.t1.1.v5.5.exon.2;Parent=Cre07.g343650.t1.1.v5.5;pacid=30774599
chromosome_7	phytozomev13	three_prime_UTR	4535794	4536794	.	+	.	ID=Cre07.g343650.t1.1.v5.5.three_prime_UTR.1;Parent=Cre07.g343650.t1.1.v5.5;pacid=30774599
###
chromosome_7	phytozomev13	gene	4536828	4542242	.	-	.	ID=Cre07.g343700.v5.5;Name=Cre07.g343700
chromosome_7	phytozomev13	mRNA	4536828	4542242	.	-	.	ID=Cre07.g343700.t1.2.v5.5;Parent=Cre07.g343700.v5.5;Name=Cre07.g343700.t1.2;pacid=30774566;longest=1;geneName=OGD2
chromosome_7	phytozomev13	three_prime_UTR	4536828	4537627	.	-	.	ID=Cre07.g343700.t1.2.v5.5.three_prime_UTR.1;Parent=Cre07.g343700.t1.2.v5.5;pacid=30774566
chromosome_7	phytozomev13	exon	4536828	4537696	.	-	.	ID=Cre07.g343700.t1.2.v5.5.exon.15;Parent=Cre07.g343700.t1.2.v5.5;pacid=30774566
chromosome_7	phytozomev13	CDS	4537628	4537696	.	-	0	ID=Cre07.g343700.t1.2.v5.5.CDS.15;Parent=Cre07.g343700.t1.2.v5.5;pacid=30774566
chromosome_7	phytozomev13	exon	4537944	4538009	.	-	.	ID=Cre07.g343700.t1.2.v5.5.exon.14;Parent=Cre07.g343700.t1.2.v5.5;pacid=30774566
chromosome_7	phytozomev13	CDS	4537944	4538009	.	-	0	ID=Cre07.g343700.t1.2.v5.5.CDS.14;Parent=Cre07.g343700.t1.2.v5.5;pacid=30774566
chromosome_7	phytozomev13	exon	4538282	4538473	.	-	.	ID=Cre07.g343700.t1.2.v5.5.exon.13;Parent=Cre07.g343700.t1.2.v5.5;pacid=30774566
chromosome_7	phytozomev13	CDS	4538282	4538473	.	-	0	ID=Cre07.g343700.t1.2.v5.5.CDS.13;Parent=Cre07.g343700.t1.2.v5.5;pacid=30774566
chromosome_7	phytozomev13	exon	4538825	4538884	.	-	.	ID=Cre07.g343700.t1.2.v5.5.exon.12;Parent=Cre07.g343700.t1.2.v5.5;pacid=30774566
chromosome_7	phytozomev13	CDS	4538825	4538884	.	-	0	ID=Cre07.g343700.t1.2.v5.5.CDS.12;Parent=Cre07.g343700.t1.2.v5.5;pacid=30774566
chromosome_7	phytozomev13	exon	4539062	4539151	.	-	.	ID=Cre07.g343700.t1.2.v5.5.exon.11;Parent=Cre07.g343700.t1.2.v5.5;pacid=30774566
chromosome_7	phytozomev13	CDS	4539062	4539151	.	-	0	ID=Cre07.g343700.t1.2.v5.5.CDS.11;Parent=Cre07.g343700.t1.2.v5.5;pacid=30774566
chromosome_7	phytozomev13	exon	4539466	4539543	.	-	.	ID=Cre07.g343700.t1.2.v5.5.exon.10;Parent=Cre07.g343700.t1.2.v5.5;pacid=30774566
chromosome_7	phytozomev13	CDS	4539466	4539543	.	-	0	ID=Cre07.g343700.t1.2.v5.5.CDS.10;Parent=Cre07.g343700.t1.2.v5.5;pacid=30774566
chromosome_7	phytozomev13	exon	4539851	4539983	.	-	.	ID=Cre07.g343700.t1.2.v5.5.exon.9;Parent=Cre07.g343700.t1.2.v5.5;pacid=30774566
chromosome_7	phytozomev13	CDS	4539851	4539983	.	-	1	ID=Cre07.g343700.t1.2.v5.5.CDS.9;Parent=Cre07.g343700.t1.2.v5.5;pacid=30774566
chromosome_7	phytozomev13	exon	4540203	4540270	.	-	.	ID=Cre07.g343700.t1.2.v5.5.exon.8;Parent=Cre07.g343700.t1.2.v5.5;pacid=30774566
chromosome_7	phytozomev13	CDS	4540203	4540270	.	-	0	ID=Cre07.g343700.t1.2.v5.5.CDS.8;Parent=Cre07.g343700.t1.2.v5.5;pacid=30774566
chromosome_7	phytozomev13	exon	4540432	4540563	.	-	.	ID=Cre07.g343700.t1.2.v5.5.exon.7;Parent=Cre07.g343700.t1.2.v5.5;pacid=30774566
chromosome_7	phytozomev13	CDS	4540432	4540563	.	-	0	ID=Cre07.g343700.t1.2.v5.5.CDS.7;Parent=Cre07.g343700.t1.2.v5.5;pacid=30774566
chromosome_7	phytozomev13	exon	4540925	4541017	.	-	.	ID=Cre07.g343700.t1.2.v5.5.exon.6;Parent=Cre07.g343700.t1.2.v5.5;pacid=30774566
chromosome_7	phytozomev13	CDS	4540925	4541017	.	-	0	ID=Cre07.g343700.t1.2.v5.5.CDS.6;Parent=Cre07.g343700.t1.2.v5.5;pacid=30774566
chromosome_7	phytozomev13	exon	4541289	4541338	.	-	.	ID=Cre07.g343700.t1.2.v5.5.exon.5;Parent=Cre07.g343700.t1.2.v5.5;pacid=30774566
chromosome_7	phytozomev13	CDS	4541289	4541338	.	-	2	ID=Cre07.g343700.t1.2.v5.5.CDS.5;Parent=Cre07.g343700.t1.2.v5.5;pacid=30774566
chromosome_7	phytozomev13	exon	4541507	4541688	.	-	.	ID=Cre07.g343700.t1.2.v5.5.exon.4;Parent=Cre07.g343700.t1.2.v5.5;pacid=30774566
chromosome_7	phytozomev13	CDS	4541507	4541688	.	-	1	ID=Cre07.g343700.t1.2.v5.5.CDS.4;Parent=Cre07.g343700.t1.2.v5.5;pacid=30774566
chromosome_7	phytozomev13	exon	4541769	4541799	.	-	.	ID=Cre07.g343700.t1.2.v5.5.exon.3;Parent=Cre07.g343700.t1.2.v5.5;pacid=30774566
chromosome_7	phytozomev13	CDS	4541769	4541799	.	-	2	ID=Cre07.g343700.t1.2.v5.5.CDS.3;Parent=Cre07.g343700.t1.2.v5.5;pacid=30774566
chromosome_7	phytozomev13	exon	4541864	4541906	.	-	.	ID=Cre07.g343700.t1.2.v5.5.exon.2;Parent=Cre07.g343700.t1.2.v5.5;pacid=30774566
chromosome_7	phytozomev13	CDS	4541864	4541906	.	-	0	ID=Cre07.g343700.t1.2.v5.5.CDS.2;Parent=Cre07.g343700.t1.2.v5.5;pacid=30774566
chromosome_7	phytozomev13	CDS	4541968	4542033	.	-	0	ID=Cre07.g343700.t1.2.v5.5.CDS.1;Parent=Cre07.g343700.t1.2.v5.5;pacid=30774566
chromosome_7	phytozomev13	exon	4541968	4542242	.	-	.	ID=Cre07.g343700.t1.2.v5.5.exon.1;Parent=Cre07.g343700.t1.2.v5.5;pacid=30774566
chromosome_7	phytozomev13	five_prime_UTR	4542034	4542242	.	-	.	ID=Cre07.g343700.t1.2.v5.5.five_prime_UTR.1;Parent=Cre07.g343700.t1.2.v5.5;pacid=30774566
###
chromosome_7	phytozomev13	gene	4542317	4547592	.	-	.	ID=Cre07.g343750.v5.5;Name=Cre07.g343750
chromosome_7	phytozomev13	mRNA	4542317	4547592	.	-	.	ID=Cre07.g343750.t1.2.v5.5;Parent=Cre07.g343750.v5.5;Name=Cre07.g343750.t1.2;pacid=30775414;longest=1
chromosome_7	phytozomev13	three_prime_UTR	4542317	4543277	.	-	.	ID=Cre07.g343750.t1.2.v5.5.three_prime_UTR.1;Parent=Cre07.g343750.t1.2.v5.5;pacid=30775414
chromosome_7	phytozomev13	exon	4542317	4544905	.	-	.	ID=Cre07.g343750.t1.2.v5.5.exon.2;Parent=Cre07.g343750.t1.2.v5.5;pacid=30775414
chromosome_7	phytozomev13	CDS	4543278	4544905	.	-	2	ID=Cre07.g343750.t1.2.v5.5.CDS.2;Parent=Cre07.g343750.t1.2.v5.5;pacid=30775414
chromosome_7	phytozomev13	CDS	4545100	4547491	.	-	0	ID=Cre07.g343750.t1.2.v5.5.CDS.1;Parent=Cre07.g343750.t1.2.v5.5;pacid=30775414
chromosome_7	phytozomev13	exon	4545100	4547592	.	-	.	ID=Cre07.g343750.t1.2.v5.5.exon.1;Parent=Cre07.g343750.t1.2.v5.5;pacid=30775414
chromosome_7	phytozomev13	five_prime_UTR	4547492	4547592	.	-	.	ID=Cre07.g343750.t1.2.v5.5.five_prime_UTR.1;Parent=Cre07.g343750.t1.2.v5.5;pacid=30775414
###
chromosome_7	phytozomev13	gene	4548103	4548834	.	+	.	ID=Cre07.g343789.v5.5;Name=Cre07.g343789
chromosome_7	phytozomev13	mRNA	4548103	4548834	.	+	.	ID=Cre07.g343789.t1.2.v5.5;Parent=Cre07.g343789.v5.5;Name=Cre07.g343789.t1.2;pacid=30774782;longest=1
chromosome_7	phytozomev13	five_prime_UTR	4548103	4548361	.	+	.	ID=Cre07.g343789.t1.2.v5.5.five_prime_UTR.1;Parent=Cre07.g343789.t1.2.v5.5;pacid=30774782
chromosome_7	phytozomev13	exon	4548103	4548382	.	+	.	ID=Cre07.g343789.t1.2.v5.5.exon.1;Parent=Cre07.g343789.t1.2.v5.5;pacid=30774782
chromosome_7	phytozomev13	CDS	4548362	4548382	.	+	0	ID=Cre07.g343789.t1.2.v5.5.CDS.1;Parent=Cre07.g343789.t1.2.v5.5;pacid=30774782
chromosome_7	phytozomev13	exon	4548451	4548517	.	+	.	ID=Cre07.g343789.t1.2.v5.5.exon.2;Parent=Cre07.g343789.t1.2.v5.5;pacid=30774782
chromosome_7	phytozomev13	CDS	4548451	4548517	.	+	0	ID=Cre07.g343789.t1.2.v5.5.CDS.2;Parent=Cre07.g343789.t1.2.v5.5;pacid=30774782
chromosome_7	phytozomev13	CDS	4548656	4548771	.	+	2	ID=Cre07.g343789.t1.2.v5.5.CDS.3;Parent=Cre07.g343789.t1.2.v5.5;pacid=30774782
chromosome_7	phytozomev13	exon	4548656	4548834	.	+	.	ID=Cre07.g343789.t1.2.v5.5.exon.3;Parent=Cre07.g343789.t1.2.v5.5;pacid=30774782
chromosome_7	phytozomev13	three_prime_UTR	4548772	4548834	.	+	.	ID=Cre07.g343789.t1.2.v5.5.three_prime_UTR.1;Parent=Cre07.g343789.t1.2.v5.5;pacid=30774782
###
chromosome_7	phytozomev13	gene	4548837	4550899	.	-	.	ID=Cre07.g343800.v5.5;Name=Cre07.g343800
chromosome_7	phytozomev13	mRNA	4548837	4550899	.	-	.	ID=Cre07.g343800.t1.2.v5.5;Parent=Cre07.g343800.v5.5;Name=Cre07.g343800.t1.2;pacid=30775342;longest=1
chromosome_7	phytozomev13	three_prime_UTR	4548837	4549732	.	-	.	ID=Cre07.g343800.t1.2.v5.5.three_prime_UTR.1;Parent=Cre07.g343800.t1.2.v5.5;pacid=30775342
chromosome_7	phytozomev13	exon	4548837	4549946	.	-	.	ID=Cre07.g343800.t1.2.v5.5.exon.3;Parent=Cre07.g343800.t1.2.v5.5;pacid=30775342
chromosome_7	phytozomev13	CDS	4549733	4549946	.	-	1	ID=Cre07.g343800.t1.2.v5.5.CDS.3;Parent=Cre07.g343800.t1.2.v5.5;pacid=30775342
chromosome_7	phytozomev13	exon	4550161	4550314	.	-	.	ID=Cre07.g343800.t1.2.v5.5.exon.2;Parent=Cre07.g343800.t1.2.v5.5;pacid=30775342
chromosome_7	phytozomev13	CDS	4550161	4550314	.	-	2	ID=Cre07.g343800.t1.2.v5.5.CDS.2;Parent=Cre07.g343800.t1.2.v5.5;pacid=30775342
chromosome_7	phytozomev13	CDS	4550734	4550752	.	-	0	ID=Cre07.g343800.t1.2.v5.5.CDS.1;Parent=Cre07.g343800.t1.2.v5.5;pacid=30775342
chromosome_7	phytozomev13	exon	4550734	4550899	.	-	.	ID=Cre07.g343800.t1.2.v5.5.exon.1;Parent=Cre07.g343800.t1.2.v5.5;pacid=30775342
chromosome_7	phytozomev13	five_prime_UTR	4550753	4550899	.	-	.	ID=Cre07.g343800.t1.2.v5.5.five_prime_UTR.1;Parent=Cre07.g343800.t1.2.v5.5;pacid=30775342
###
chromosome_7	phytozomev13	gene	4551023	4556874	.	+	.	ID=Cre07.g343850.v5.5;Name=Cre07.g343850
chromosome_7	phytozomev13	mRNA	4551023	4556874	.	+	.	ID=Cre07.g343850.t1.2.v5.5;Parent=Cre07.g343850.v5.5;Name=Cre07.g343850.t1.2;pacid=30774983;longest=1
chromosome_7	phytozomev13	five_prime_UTR	4551023	4551107	.	+	.	ID=Cre07.g343850.t1.2.v5.5.five_prime_UTR.1;Parent=Cre07.g343850.t1.2.v5.5;pacid=30774983
chromosome_7	phytozomev13	exon	4551023	4551149	.	+	.	ID=Cre07.g343850.t1.2.v5.5.exon.1;Parent=Cre07.g343850.t1.2.v5.5;pacid=30774983
chromosome_7	phytozomev13	CDS	4551108	4551149	.	+	0	ID=Cre07.g343850.t1.2.v5.5.CDS.1;Parent=Cre07.g343850.t1.2.v5.5;pacid=30774983
chromosome_7	phytozomev13	exon	4551242	4551292	.	+	.	ID=Cre07.g343850.t1.2.v5.5.exon.2;Parent=Cre07.g343850.t1.2.v5.5;pacid=30774983
chromosome_7	phytozomev13	CDS	4551242	4551292	.	+	0	ID=Cre07.g343850.t1.2.v5.5.CDS.2;Parent=Cre07.g343850.t1.2.v5.5;pacid=30774983
chromosome_7	phytozomev13	exon	4551416	4551513	.	+	.	ID=Cre07.g343850.t1.2.v5.5.exon.3;Parent=Cre07.g343850.t1.2.v5.5;pacid=30774983
chromosome_7	phytozomev13	CDS	4551416	4551513	.	+	0	ID=Cre07.g343850.t1.2.v5.5.CDS.3;Parent=Cre07.g343850.t1.2.v5.5;pacid=30774983
chromosome_7	phytozomev13	exon	4551708	4551804	.	+	.	ID=Cre07.g343850.t1.2.v5.5.exon.4;Parent=Cre07.g343850.t1.2.v5.5;pacid=30774983
chromosome_7	phytozomev13	CDS	4551708	4551804	.	+	1	ID=Cre07.g343850.t1.2.v5.5.CDS.4;Parent=Cre07.g343850.t1.2.v5.5;pacid=30774983
chromosome_7	phytozomev13	exon	4552048	4552275	.	+	.	ID=Cre07.g343850.t1.2.v5.5.exon.5;Parent=Cre07.g343850.t1.2.v5.5;pacid=30774983
chromosome_7	phytozomev13	CDS	4552048	4552275	.	+	0	ID=Cre07.g343850.t1.2.v5.5.CDS.5;Parent=Cre07.g343850.t1.2.v5.5;pacid=30774983
chromosome_7	phytozomev13	exon	4552759	4552824	.	+	.	ID=Cre07.g343850.t1.2.v5.5.exon.6;Parent=Cre07.g343850.t1.2.v5.5;pacid=30774983
chromosome_7	phytozomev13	CDS	4552759	4552824	.	+	0	ID=Cre07.g343850.t1.2.v5.5.CDS.6;Parent=Cre07.g343850.t1.2.v5.5;pacid=30774983
chromosome_7	phytozomev13	exon	4553070	4553165	.	+	.	ID=Cre07.g343850.t1.2.v5.5.exon.7;Parent=Cre07.g343850.t1.2.v5.5;pacid=30774983
chromosome_7	phytozomev13	CDS	4553070	4553165	.	+	0	ID=Cre07.g343850.t1.2.v5.5.CDS.7;Parent=Cre07.g343850.t1.2.v5.5;pacid=30774983
chromosome_7	phytozomev13	exon	4553358	4553468	.	+	.	ID=Cre07.g343850.t1.2.v5.5.exon.8;Parent=Cre07.g343850.t1.2.v5.5;pacid=30774983
chromosome_7	phytozomev13	CDS	4553358	4553468	.	+	0	ID=Cre07.g343850.t1.2.v5.5.CDS.8;Parent=Cre07.g343850.t1.2.v5.5;pacid=30774983
chromosome_7	phytozomev13	exon	4553744	4553994	.	+	.	ID=Cre07.g343850.t1.2.v5.5.exon.9;Parent=Cre07.g343850.t1.2.v5.5;pacid=30774983
chromosome_7	phytozomev13	CDS	4553744	4553994	.	+	0	ID=Cre07.g343850.t1.2.v5.5.CDS.9;Parent=Cre07.g343850.t1.2.v5.5;pacid=30774983
chromosome_7	phytozomev13	exon	4554231	4554345	.	+	.	ID=Cre07.g343850.t1.2.v5.5.exon.10;Parent=Cre07.g343850.t1.2.v5.5;pacid=30774983
chromosome_7	phytozomev13	CDS	4554231	4554345	.	+	1	ID=Cre07.g343850.t1.2.v5.5.CDS.10;Parent=Cre07.g343850.t1.2.v5.5;pacid=30774983
chromosome_7	phytozomev13	exon	4554715	4554804	.	+	.	ID=Cre07.g343850.t1.2.v5.5.exon.11;Parent=Cre07.g343850.t1.2.v5.5;pacid=30774983
chromosome_7	phytozomev13	CDS	4554715	4554804	.	+	0	ID=Cre07.g343850.t1.2.v5.5.CDS.11;Parent=Cre07.g343850.t1.2.v5.5;pacid=30774983
chromosome_7	phytozomev13	exon	4555387	4555488	.	+	.	ID=Cre07.g343850.t1.2.v5.5.exon.12;Parent=Cre07.g343850.t1.2.v5.5;pacid=30774983
chromosome_7	phytozomev13	CDS	4555387	4555488	.	+	0	ID=Cre07.g343850.t1.2.v5.5.CDS.12;Parent=Cre07.g343850.t1.2.v5.5;pacid=30774983
chromosome_7	phytozomev13	CDS	4555999	4556160	.	+	0	ID=Cre07.g343850.t1.2.v5.5.CDS.13;Parent=Cre07.g343850.t1.2.v5.5;pacid=30774983
chromosome_7	phytozomev13	exon	4555999	4556874	.	+	.	ID=Cre07.g343850.t1.2.v5.5.exon.13;Parent=Cre07.g343850.t1.2.v5.5;pacid=30774983
chromosome_7	phytozomev13	three_prime_UTR	4556161	4556874	.	+	.	ID=Cre07.g343850.t1.2.v5.5.three_prime_UTR.1;Parent=Cre07.g343850.t1.2.v5.5;pacid=30774983
###
chromosome_7	phytozomev13	gene	4556877	4561562	.	-	.	ID=Cre07.g343900.v5.5;Name=Cre07.g343900
chromosome_7	phytozomev13	mRNA	4556877	4561562	.	-	.	ID=Cre07.g343900.t1.2.v5.5;Parent=Cre07.g343900.v5.5;Name=Cre07.g343900.t1.2;pacid=30774482;longest=1
chromosome_7	phytozomev13	three_prime_UTR	4556877	4557179	.	-	.	ID=Cre07.g343900.t1.2.v5.5.three_prime_UTR.1;Parent=Cre07.g343900.t1.2.v5.5;pacid=30774482
chromosome_7	phytozomev13	exon	4556877	4557740	.	-	.	ID=Cre07.g343900.t1.2.v5.5.exon.8;Parent=Cre07.g343900.t1.2.v5.5;pacid=30774482
chromosome_7	phytozomev13	CDS	4557180	4557740	.	-	0	ID=Cre07.g343900.t1.2.v5.5.CDS.8;Parent=Cre07.g343900.t1.2.v5.5;pacid=30774482
chromosome_7	phytozomev13	exon	4557966	4558049	.	-	.	ID=Cre07.g343900.t1.2.v5.5.exon.7;Parent=Cre07.g343900.t1.2.v5.5;pacid=30774482
chromosome_7	phytozomev13	CDS	4557966	4558049	.	-	0	ID=Cre07.g343900.t1.2.v5.5.CDS.7;Parent=Cre07.g343900.t1.2.v5.5;pacid=30774482
chromosome_7	phytozomev13	exon	4558476	4558636	.	-	.	ID=Cre07.g343900.t1.2.v5.5.exon.6;Parent=Cre07.g343900.t1.2.v5.5;pacid=30774482
chromosome_7	phytozomev13	CDS	4558476	4558636	.	-	2	ID=Cre07.g343900.t1.2.v5.5.CDS.6;Parent=Cre07.g343900.t1.2.v5.5;pacid=30774482
chromosome_7	phytozomev13	exon	4558864	4558969	.	-	.	ID=Cre07.g343900.t1.2.v5.5.exon.5;Parent=Cre07.g343900.t1.2.v5.5;pacid=30774482
chromosome_7	phytozomev13	CDS	4558864	4558969	.	-	0	ID=Cre07.g343900.t1.2.v5.5.CDS.5;Parent=Cre07.g343900.t1.2.v5.5;pacid=30774482
chromosome_7	phytozomev13	exon	4559107	4559169	.	-	.	ID=Cre07.g343900.t1.2.v5.5.exon.4;Parent=Cre07.g343900.t1.2.v5.5;pacid=30774482
chromosome_7	phytozomev13	CDS	4559107	4559169	.	-	0	ID=Cre07.g343900.t1.2.v5.5.CDS.4;Parent=Cre07.g343900.t1.2.v5.5;pacid=30774482
chromosome_7	phytozomev13	exon	4559500	4559766	.	-	.	ID=Cre07.g343900.t1.2.v5.5.exon.3;Parent=Cre07.g343900.t1.2.v5.5;pacid=30774482
chromosome_7	phytozomev13	CDS	4559500	4559766	.	-	0	ID=Cre07.g343900.t1.2.v5.5.CDS.3;Parent=Cre07.g343900.t1.2.v5.5;pacid=30774482
chromosome_7	phytozomev13	exon	4560059	4560133	.	-	.	ID=Cre07.g343900.t1.2.v5.5.exon.2;Parent=Cre07.g343900.t1.2.v5.5;pacid=30774482
chromosome_7	phytozomev13	CDS	4560059	4560133	.	-	0	ID=Cre07.g343900.t1.2.v5.5.CDS.2;Parent=Cre07.g343900.t1.2.v5.5;pacid=30774482
chromosome_7	phytozomev13	CDS	4560685	4561443	.	-	0	ID=Cre07.g343900.t1.2.v5.5.CDS.1;Parent=Cre07.g343900.t1.2.v5.5;pacid=30774482
chromosome_7	phytozomev13	exon	4560685	4561562	.	-	.	ID=Cre07.g343900.t1.2.v5.5.exon.1;Parent=Cre07.g343900.t1.2.v5.5;pacid=30774482
chromosome_7	phytozomev13	five_prime_UTR	4561444	4561562	.	-	.	ID=Cre07.g343900.t1.2.v5.5.five_prime_UTR.1;Parent=Cre07.g343900.t1.2.v5.5;pacid=30774482
###
chromosome_7	phytozomev13	gene	4562173	4573893	.	+	.	ID=Cre07.g343933.v5.5;Name=Cre07.g343933
chromosome_7	phytozomev13	mRNA	4562173	4573893	.	+	.	ID=Cre07.g343933.t1.1.v5.5;Parent=Cre07.g343933.v5.5;Name=Cre07.g343933.t1.1;pacid=30775168;longest=1;geneName=EBM6
chromosome_7	phytozomev13	five_prime_UTR	4562173	4562323	.	+	.	ID=Cre07.g343933.t1.1.v5.5.five_prime_UTR.1;Parent=Cre07.g343933.t1.1.v5.5;pacid=30775168
chromosome_7	phytozomev13	exon	4562173	4563436	.	+	.	ID=Cre07.g343933.t1.1.v5.5.exon.1;Parent=Cre07.g343933.t1.1.v5.5;pacid=30775168
chromosome_7	phytozomev13	CDS	4562324	4563436	.	+	0	ID=Cre07.g343933.t1.1.v5.5.CDS.1;Parent=Cre07.g343933.t1.1.v5.5;pacid=30775168
chromosome_7	phytozomev13	exon	4563664	4564275	.	+	.	ID=Cre07.g343933.t1.1.v5.5.exon.2;Parent=Cre07.g343933.t1.1.v5.5;pacid=30775168
chromosome_7	phytozomev13	CDS	4563664	4564275	.	+	0	ID=Cre07.g343933.t1.1.v5.5.CDS.2;Parent=Cre07.g343933.t1.1.v5.5;pacid=30775168
chromosome_7	phytozomev13	exon	4564559	4564605	.	+	.	ID=Cre07.g343933.t1.1.v5.5.exon.3;Parent=Cre07.g343933.t1.1.v5.5;pacid=30775168
chromosome_7	phytozomev13	CDS	4564559	4564605	.	+	0	ID=Cre07.g343933.t1.1.v5.5.CDS.3;Parent=Cre07.g343933.t1.1.v5.5;pacid=30775168
chromosome_7	phytozomev13	exon	4565009	4565150	.	+	.	ID=Cre07.g343933.t1.1.v5.5.exon.4;Parent=Cre07.g343933.t1.1.v5.5;pacid=30775168
chromosome_7	phytozomev13	CDS	4565009	4565150	.	+	1	ID=Cre07.g343933.t1.1.v5.5.CDS.4;Parent=Cre07.g343933.t1.1.v5.5;pacid=30775168
chromosome_7	phytozomev13	exon	4565454	4565534	.	+	.	ID=Cre07.g343933.t1.1.v5.5.exon.5;Parent=Cre07.g343933.t1.1.v5.5;pacid=30775168
chromosome_7	phytozomev13	CDS	4565454	4565534	.	+	0	ID=Cre07.g343933.t1.1.v5.5.CDS.5;Parent=Cre07.g343933.t1.1.v5.5;pacid=30775168
chromosome_7	phytozomev13	exon	4566052	4566181	.	+	.	ID=Cre07.g343933.t1.1.v5.5.exon.6;Parent=Cre07.g343933.t1.1.v5.5;pacid=30775168
chromosome_7	phytozomev13	CDS	4566052	4566181	.	+	0	ID=Cre07.g343933.t1.1.v5.5.CDS.6;Parent=Cre07.g343933.t1.1.v5.5;pacid=30775168
chromosome_7	phytozomev13	exon	4566722	4566771	.	+	.	ID=Cre07.g343933.t1.1.v5.5.exon.7;Parent=Cre07.g343933.t1.1.v5.5;pacid=30775168
chromosome_7	phytozomev13	CDS	4566722	4566771	.	+	2	ID=Cre07.g343933.t1.1.v5.5.CDS.7;Parent=Cre07.g343933.t1.1.v5.5;pacid=30775168
chromosome_7	phytozomev13	exon	4567075	4567189	.	+	.	ID=Cre07.g343933.t1.1.v5.5.exon.8;Parent=Cre07.g343933.t1.1.v5.5;pacid=30775168
chromosome_7	phytozomev13	CDS	4567075	4567189	.	+	0	ID=Cre07.g343933.t1.1.v5.5.CDS.8;Parent=Cre07.g343933.t1.1.v5.5;pacid=30775168
chromosome_7	phytozomev13	exon	4567470	4567564	.	+	.	ID=Cre07.g343933.t1.1.v5.5.exon.9;Parent=Cre07.g343933.t1.1.v5.5;pacid=30775168
chromosome_7	phytozomev13	CDS	4567470	4567564	.	+	2	ID=Cre07.g343933.t1.1.v5.5.CDS.9;Parent=Cre07.g343933.t1.1.v5.5;pacid=30775168
chromosome_7	phytozomev13	exon	4567952	4568030	.	+	.	ID=Cre07.g343933.t1.1.v5.5.exon.10;Parent=Cre07.g343933.t1.1.v5.5;pacid=30775168
chromosome_7	phytozomev13	CDS	4567952	4568030	.	+	0	ID=Cre07.g343933.t1.1.v5.5.CDS.10;Parent=Cre07.g343933.t1.1.v5.5;pacid=30775168
chromosome_7	phytozomev13	exon	4568365	4568435	.	+	.	ID=Cre07.g343933.t1.1.v5.5.exon.11;Parent=Cre07.g343933.t1.1.v5.5;pacid=30775168
chromosome_7	phytozomev13	CDS	4568365	4568435	.	+	2	ID=Cre07.g343933.t1.1.v5.5.CDS.11;Parent=Cre07.g343933.t1.1.v5.5;pacid=30775168
chromosome_7	phytozomev13	exon	4568722	4568804	.	+	.	ID=Cre07.g343933.t1.1.v5.5.exon.12;Parent=Cre07.g343933.t1.1.v5.5;pacid=30775168
chromosome_7	phytozomev13	CDS	4568722	4568804	.	+	0	ID=Cre07.g343933.t1.1.v5.5.CDS.12;Parent=Cre07.g343933.t1.1.v5.5;pacid=30775168
chromosome_7	phytozomev13	exon	4568955	4569041	.	+	.	ID=Cre07.g343933.t1.1.v5.5.exon.13;Parent=Cre07.g343933.t1.1.v5.5;pacid=30775168
chromosome_7	phytozomev13	CDS	4568955	4569041	.	+	1	ID=Cre07.g343933.t1.1.v5.5.CDS.13;Parent=Cre07.g343933.t1.1.v5.5;pacid=30775168
chromosome_7	phytozomev13	exon	4569546	4569582	.	+	.	ID=Cre07.g343933.t1.1.v5.5.exon.14;Parent=Cre07.g343933.t1.1.v5.5;pacid=30775168
chromosome_7	phytozomev13	CDS	4569546	4569582	.	+	1	ID=Cre07.g343933.t1.1.v5.5.CDS.14;Parent=Cre07.g343933.t1.1.v5.5;pacid=30775168
chromosome_7	phytozomev13	exon	4570009	4570109	.	+	.	ID=Cre07.g343933.t1.1.v5.5.exon.15;Parent=Cre07.g343933.t1.1.v5.5;pacid=30775168
chromosome_7	phytozomev13	CDS	4570009	4570109	.	+	0	ID=Cre07.g343933.t1.1.v5.5.CDS.15;Parent=Cre07.g343933.t1.1.v5.5;pacid=30775168
chromosome_7	phytozomev13	exon	4570427	4571683	.	+	.	ID=Cre07.g343933.t1.1.v5.5.exon.16;Parent=Cre07.g343933.t1.1.v5.5;pacid=30775168
chromosome_7	phytozomev13	CDS	4570427	4571683	.	+	1	ID=Cre07.g343933.t1.1.v5.5.CDS.16;Parent=Cre07.g343933.t1.1.v5.5;pacid=30775168
chromosome_7	phytozomev13	CDS	4572099	4572243	.	+	1	ID=Cre07.g343933.t1.1.v5.5.CDS.17;Parent=Cre07.g343933.t1.1.v5.5;pacid=30775168
chromosome_7	phytozomev13	exon	4572099	4573893	.	+	.	ID=Cre07.g343933.t1.1.v5.5.exon.17;Parent=Cre07.g343933.t1.1.v5.5;pacid=30775168
chromosome_7	phytozomev13	three_prime_UTR	4572244	4573893	.	+	.	ID=Cre07.g343933.t1.1.v5.5.three_prime_UTR.1;Parent=Cre07.g343933.t1.1.v5.5;pacid=30775168
chromosome_7	phytozomev13	mRNA	4562173	4573893	.	+	.	ID=Cre07.g343933.t2.1.v5.5;Parent=Cre07.g343933.v5.5;Name=Cre07.g343933.t2.1;pacid=30775169;longest=0;geneName=EBM6
chromosome_7	phytozomev13	five_prime_UTR	4562173	4562323	.	+	.	ID=Cre07.g343933.t2.1.v5.5.five_prime_UTR.1;Parent=Cre07.g343933.t2.1.v5.5;pacid=30775169
chromosome_7	phytozomev13	exon	4562173	4563436	.	+	.	ID=Cre07.g343933.t2.1.v5.5.exon.1;Parent=Cre07.g343933.t2.1.v5.5;pacid=30775169
chromosome_7	phytozomev13	CDS	4562324	4563436	.	+	0	ID=Cre07.g343933.t2.1.v5.5.CDS.1;Parent=Cre07.g343933.t2.1.v5.5;pacid=30775169
chromosome_7	phytozomev13	exon	4564213	4564275	.	+	.	ID=Cre07.g343933.t2.1.v5.5.exon.2;Parent=Cre07.g343933.t2.1.v5.5;pacid=30775169
chromosome_7	phytozomev13	CDS	4564213	4564275	.	+	0	ID=Cre07.g343933.t2.1.v5.5.CDS.2;Parent=Cre07.g343933.t2.1.v5.5;pacid=30775169
chromosome_7	phytozomev13	exon	4564559	4564605	.	+	.	ID=Cre07.g343933.t2.1.v5.5.exon.3;Parent=Cre07.g343933.t2.1.v5.5;pacid=30775169
chromosome_7	phytozomev13	CDS	4564559	4564605	.	+	0	ID=Cre07.g343933.t2.1.v5.5.CDS.3;Parent=Cre07.g343933.t2.1.v5.5;pacid=30775169
chromosome_7	phytozomev13	exon	4565009	4565150	.	+	.	ID=Cre07.g343933.t2.1.v5.5.exon.4;Parent=Cre07.g343933.t2.1.v5.5;pacid=30775169
chromosome_7	phytozomev13	CDS	4565009	4565150	.	+	1	ID=Cre07.g343933.t2.1.v5.5.CDS.4;Parent=Cre07.g343933.t2.1.v5.5;pacid=30775169
chromosome_7	phytozomev13	exon	4565454	4565534	.	+	.	ID=Cre07.g343933.t2.1.v5.5.exon.5;Parent=Cre07.g343933.t2.1.v5.5;pacid=30775169
chromosome_7	phytozomev13	CDS	4565454	4565534	.	+	0	ID=Cre07.g343933.t2.1.v5.5.CDS.5;Parent=Cre07.g343933.t2.1.v5.5;pacid=30775169
chromosome_7	phytozomev13	exon	4566052	4566181	.	+	.	ID=Cre07.g343933.t2.1.v5.5.exon.6;Parent=Cre07.g343933.t2.1.v5.5;pacid=30775169
chromosome_7	phytozomev13	CDS	4566052	4566181	.	+	0	ID=Cre07.g343933.t2.1.v5.5.CDS.6;Parent=Cre07.g343933.t2.1.v5.5;pacid=30775169
chromosome_7	phytozomev13	exon	4566722	4566771	.	+	.	ID=Cre07.g343933.t2.1.v5.5.exon.7;Parent=Cre07.g343933.t2.1.v5.5;pacid=30775169
chromosome_7	phytozomev13	CDS	4566722	4566771	.	+	2	ID=Cre07.g343933.t2.1.v5.5.CDS.7;Parent=Cre07.g343933.t2.1.v5.5;pacid=30775169
chromosome_7	phytozomev13	exon	4567075	4567189	.	+	.	ID=Cre07.g343933.t2.1.v5.5.exon.8;Parent=Cre07.g343933.t2.1.v5.5;pacid=30775169
chromosome_7	phytozomev13	CDS	4567075	4567189	.	+	0	ID=Cre07.g343933.t2.1.v5.5.CDS.8;Parent=Cre07.g343933.t2.1.v5.5;pacid=30775169
chromosome_7	phytozomev13	exon	4567470	4567564	.	+	.	ID=Cre07.g343933.t2.1.v5.5.exon.9;Parent=Cre07.g343933.t2.1.v5.5;pacid=30775169
chromosome_7	phytozomev13	CDS	4567470	4567564	.	+	2	ID=Cre07.g343933.t2.1.v5.5.CDS.9;Parent=Cre07.g343933.t2.1.v5.5;pacid=30775169
chromosome_7	phytozomev13	exon	4567952	4568030	.	+	.	ID=Cre07.g343933.t2.1.v5.5.exon.10;Parent=Cre07.g343933.t2.1.v5.5;pacid=30775169
chromosome_7	phytozomev13	CDS	4567952	4568030	.	+	0	ID=Cre07.g343933.t2.1.v5.5.CDS.10;Parent=Cre07.g343933.t2.1.v5.5;pacid=30775169
chromosome_7	phytozomev13	exon	4568365	4568435	.	+	.	ID=Cre07.g343933.t2.1.v5.5.exon.11;Parent=Cre07.g343933.t2.1.v5.5;pacid=30775169
chromosome_7	phytozomev13	CDS	4568365	4568435	.	+	2	ID=Cre07.g343933.t2.1.v5.5.CDS.11;Parent=Cre07.g343933.t2.1.v5.5;pacid=30775169
chromosome_7	phytozomev13	exon	4568722	4568804	.	+	.	ID=Cre07.g343933.t2.1.v5.5.exon.12;Parent=Cre07.g343933.t2.1.v5.5;pacid=30775169
chromosome_7	phytozomev13	CDS	4568722	4568804	.	+	0	ID=Cre07.g343933.t2.1.v5.5.CDS.12;Parent=Cre07.g343933.t2.1.v5.5;pacid=30775169
chromosome_7	phytozomev13	exon	4568955	4569041	.	+	.	ID=Cre07.g343933.t2.1.v5.5.exon.13;Parent=Cre07.g343933.t2.1.v5.5;pacid=30775169
chromosome_7	phytozomev13	CDS	4568955	4569041	.	+	1	ID=Cre07.g343933.t2.1.v5.5.CDS.13;Parent=Cre07.g343933.t2.1.v5.5;pacid=30775169
chromosome_7	phytozomev13	exon	4569546	4569582	.	+	.	ID=Cre07.g343933.t2.1.v5.5.exon.14;Parent=Cre07.g343933.t2.1.v5.5;pacid=30775169
chromosome_7	phytozomev13	CDS	4569546	4569582	.	+	1	ID=Cre07.g343933.t2.1.v5.5.CDS.14;Parent=Cre07.g343933.t2.1.v5.5;pacid=30775169
chromosome_7	phytozomev13	exon	4570009	4570109	.	+	.	ID=Cre07.g343933.t2.1.v5.5.exon.15;Parent=Cre07.g343933.t2.1.v5.5;pacid=30775169
chromosome_7	phytozomev13	CDS	4570009	4570109	.	+	0	ID=Cre07.g343933.t2.1.v5.5.CDS.15;Parent=Cre07.g343933.t2.1.v5.5;pacid=30775169
chromosome_7	phytozomev13	exon	4570427	4571683	.	+	.	ID=Cre07.g343933.t2.1.v5.5.exon.16;Parent=Cre07.g343933.t2.1.v5.5;pacid=30775169
chromosome_7	phytozomev13	CDS	4570427	4571683	.	+	1	ID=Cre07.g343933.t2.1.v5.5.CDS.16;Parent=Cre07.g343933.t2.1.v5.5;pacid=30775169
chromosome_7	phytozomev13	CDS	4572099	4572243	.	+	1	ID=Cre07.g343933.t2.1.v5.5.CDS.17;Parent=Cre07.g343933.t2.1.v5.5;pacid=30775169
chromosome_7	phytozomev13	exon	4572099	4573893	.	+	.	ID=Cre07.g343933.t2.1.v5.5.exon.17;Parent=Cre07.g343933.t2.1.v5.5;pacid=30775169
chromosome_7	phytozomev13	three_prime_UTR	4572244	4573893	.	+	.	ID=Cre07.g343933.t2.1.v5.5.three_prime_UTR.1;Parent=Cre07.g343933.t2.1.v5.5;pacid=30775169
###
chromosome_7	phytozomev13	gene	4573973	4578589	.	+	.	ID=Cre07.g344000.v5.5;Name=Cre07.g344000
chromosome_7	phytozomev13	mRNA	4573973	4578589	.	+	.	ID=Cre07.g344000.t1.1.v5.5;Parent=Cre07.g344000.v5.5;Name=Cre07.g344000.t1.1;pacid=30774744;longest=1
chromosome_7	phytozomev13	exon	4573973	4574494	.	+	.	ID=Cre07.g344000.t1.1.v5.5.exon.1;Parent=Cre07.g344000.t1.1.v5.5;pacid=30774744
chromosome_7	phytozomev13	five_prime_UTR	4573973	4574494	.	+	.	ID=Cre07.g344000.t1.1.v5.5.five_prime_UTR.1;Parent=Cre07.g344000.t1.1.v5.5;pacid=30774744
chromosome_7	phytozomev13	five_prime_UTR	4574629	4574696	.	+	.	ID=Cre07.g344000.t1.1.v5.5.five_prime_UTR.2;Parent=Cre07.g344000.t1.1.v5.5;pacid=30774744
chromosome_7	phytozomev13	exon	4574629	4575330	.	+	.	ID=Cre07.g344000.t1.1.v5.5.exon.2;Parent=Cre07.g344000.t1.1.v5.5;pacid=30774744
chromosome_7	phytozomev13	CDS	4574697	4575330	.	+	0	ID=Cre07.g344000.t1.1.v5.5.CDS.1;Parent=Cre07.g344000.t1.1.v5.5;pacid=30774744
chromosome_7	phytozomev13	exon	4575648	4575717	.	+	.	ID=Cre07.g344000.t1.1.v5.5.exon.3;Parent=Cre07.g344000.t1.1.v5.5;pacid=30774744
chromosome_7	phytozomev13	CDS	4575648	4575717	.	+	2	ID=Cre07.g344000.t1.1.v5.5.CDS.2;Parent=Cre07.g344000.t1.1.v5.5;pacid=30774744
chromosome_7	phytozomev13	exon	4576031	4576243	.	+	.	ID=Cre07.g344000.t1.1.v5.5.exon.4;Parent=Cre07.g344000.t1.1.v5.5;pacid=30774744
chromosome_7	phytozomev13	CDS	4576031	4576243	.	+	1	ID=Cre07.g344000.t1.1.v5.5.CDS.3;Parent=Cre07.g344000.t1.1.v5.5;pacid=30774744
chromosome_7	phytozomev13	exon	4576436	4576730	.	+	.	ID=Cre07.g344000.t1.1.v5.5.exon.5;Parent=Cre07.g344000.t1.1.v5.5;pacid=30774744
chromosome_7	phytozomev13	CDS	4576436	4576730	.	+	1	ID=Cre07.g344000.t1.1.v5.5.CDS.4;Parent=Cre07.g344000.t1.1.v5.5;pacid=30774744
chromosome_7	phytozomev13	exon	4577010	4577066	.	+	.	ID=Cre07.g344000.t1.1.v5.5.exon.6;Parent=Cre07.g344000.t1.1.v5.5;pacid=30774744
chromosome_7	phytozomev13	CDS	4577010	4577066	.	+	0	ID=Cre07.g344000.t1.1.v5.5.CDS.5;Parent=Cre07.g344000.t1.1.v5.5;pacid=30774744
chromosome_7	phytozomev13	CDS	4577287	4577439	.	+	0	ID=Cre07.g344000.t1.1.v5.5.CDS.6;Parent=Cre07.g344000.t1.1.v5.5;pacid=30774744
chromosome_7	phytozomev13	exon	4577287	4578589	.	+	.	ID=Cre07.g344000.t1.1.v5.5.exon.7;Parent=Cre07.g344000.t1.1.v5.5;pacid=30774744
chromosome_7	phytozomev13	three_prime_UTR	4577440	4578589	.	+	.	ID=Cre07.g344000.t1.1.v5.5.three_prime_UTR.1;Parent=Cre07.g344000.t1.1.v5.5;pacid=30774744
###
chromosome_7	phytozomev13	gene	4578912	4590992	.	-	.	ID=Cre07.g344050.v5.5;Name=Cre07.g344050
chromosome_7	phytozomev13	mRNA	4578912	4590992	.	-	.	ID=Cre07.g344050.t1.1.v5.5;Parent=Cre07.g344050.v5.5;Name=Cre07.g344050.t1.1;pacid=30774587;longest=1
chromosome_7	phytozomev13	three_prime_UTR	4578912	4579526	.	-	.	ID=Cre07.g344050.t1.1.v5.5.three_prime_UTR.1;Parent=Cre07.g344050.t1.1.v5.5;pacid=30774587
chromosome_7	phytozomev13	exon	4578912	4581179	.	-	.	ID=Cre07.g344050.t1.1.v5.5.exon.20;Parent=Cre07.g344050.t1.1.v5.5;pacid=30774587
chromosome_7	phytozomev13	CDS	4579527	4581179	.	-	0	ID=Cre07.g344050.t1.1.v5.5.CDS.20;Parent=Cre07.g344050.t1.1.v5.5;pacid=30774587
chromosome_7	phytozomev13	exon	4581704	4581829	.	-	.	ID=Cre07.g344050.t1.1.v5.5.exon.19;Parent=Cre07.g344050.t1.1.v5.5;pacid=30774587
chromosome_7	phytozomev13	CDS	4581704	4581829	.	-	0	ID=Cre07.g344050.t1.1.v5.5.CDS.19;Parent=Cre07.g344050.t1.1.v5.5;pacid=30774587
chromosome_7	phytozomev13	exon	4582396	4582674	.	-	.	ID=Cre07.g344050.t1.1.v5.5.exon.18;Parent=Cre07.g344050.t1.1.v5.5;pacid=30774587
chromosome_7	phytozomev13	CDS	4582396	4582674	.	-	0	ID=Cre07.g344050.t1.1.v5.5.CDS.18;Parent=Cre07.g344050.t1.1.v5.5;pacid=30774587
chromosome_7	phytozomev13	exon	4582869	4583036	.	-	.	ID=Cre07.g344050.t1.1.v5.5.exon.17;Parent=Cre07.g344050.t1.1.v5.5;pacid=30774587
chromosome_7	phytozomev13	CDS	4582869	4583036	.	-	0	ID=Cre07.g344050.t1.1.v5.5.CDS.17;Parent=Cre07.g344050.t1.1.v5.5;pacid=30774587
chromosome_7	phytozomev13	exon	4583317	4583406	.	-	.	ID=Cre07.g344050.t1.1.v5.5.exon.16;Parent=Cre07.g344050.t1.1.v5.5;pacid=30774587
chromosome_7	phytozomev13	CDS	4583317	4583406	.	-	0	ID=Cre07.g344050.t1.1.v5.5.CDS.16;Parent=Cre07.g344050.t1.1.v5.5;pacid=30774587
chromosome_7	phytozomev13	exon	4583645	4583836	.	-	.	ID=Cre07.g344050.t1.1.v5.5.exon.15;Parent=Cre07.g344050.t1.1.v5.5;pacid=30774587
chromosome_7	phytozomev13	CDS	4583645	4583836	.	-	0	ID=Cre07.g344050.t1.1.v5.5.CDS.15;Parent=Cre07.g344050.t1.1.v5.5;pacid=30774587
chromosome_7	phytozomev13	exon	4584277	4584440	.	-	.	ID=Cre07.g344050.t1.1.v5.5.exon.14;Parent=Cre07.g344050.t1.1.v5.5;pacid=30774587
chromosome_7	phytozomev13	CDS	4584277	4584440	.	-	2	ID=Cre07.g344050.t1.1.v5.5.CDS.14;Parent=Cre07.g344050.t1.1.v5.5;pacid=30774587
chromosome_7	phytozomev13	exon	4584641	4584822	.	-	.	ID=Cre07.g344050.t1.1.v5.5.exon.13;Parent=Cre07.g344050.t1.1.v5.5;pacid=30774587
chromosome_7	phytozomev13	CDS	4584641	4584822	.	-	1	ID=Cre07.g344050.t1.1.v5.5.CDS.13;Parent=Cre07.g344050.t1.1.v5.5;pacid=30774587
chromosome_7	phytozomev13	exon	4585751	4585880	.	-	.	ID=Cre07.g344050.t1.1.v5.5.exon.12;Parent=Cre07.g344050.t1.1.v5.5;pacid=30774587
chromosome_7	phytozomev13	CDS	4585751	4585880	.	-	2	ID=Cre07.g344050.t1.1.v5.5.CDS.12;Parent=Cre07.g344050.t1.1.v5.5;pacid=30774587
chromosome_7	phytozomev13	exon	4586135	4586303	.	-	.	ID=Cre07.g344050.t1.1.v5.5.exon.11;Parent=Cre07.g344050.t1.1.v5.5;pacid=30774587
chromosome_7	phytozomev13	CDS	4586135	4586303	.	-	0	ID=Cre07.g344050.t1.1.v5.5.CDS.11;Parent=Cre07.g344050.t1.1.v5.5;pacid=30774587
chromosome_7	phytozomev13	exon	4586576	4586635	.	-	.	ID=Cre07.g344050.t1.1.v5.5.exon.10;Parent=Cre07.g344050.t1.1.v5.5;pacid=30774587
chromosome_7	phytozomev13	CDS	4586576	4586635	.	-	0	ID=Cre07.g344050.t1.1.v5.5.CDS.10;Parent=Cre07.g344050.t1.1.v5.5;pacid=30774587
chromosome_7	phytozomev13	exon	4587032	4587239	.	-	.	ID=Cre07.g344050.t1.1.v5.5.exon.9;Parent=Cre07.g344050.t1.1.v5.5;pacid=30774587
chromosome_7	phytozomev13	CDS	4587032	4587239	.	-	1	ID=Cre07.g344050.t1.1.v5.5.CDS.9;Parent=Cre07.g344050.t1.1.v5.5;pacid=30774587
chromosome_7	phytozomev13	exon	4587581	4587633	.	-	.	ID=Cre07.g344050.t1.1.v5.5.exon.8;Parent=Cre07.g344050.t1.1.v5.5;pacid=30774587
chromosome_7	phytozomev13	CDS	4587581	4587633	.	-	0	ID=Cre07.g344050.t1.1.v5.5.CDS.8;Parent=Cre07.g344050.t1.1.v5.5;pacid=30774587
chromosome_7	phytozomev13	exon	4588062	4588176	.	-	.	ID=Cre07.g344050.t1.1.v5.5.exon.7;Parent=Cre07.g344050.t1.1.v5.5;pacid=30774587
chromosome_7	phytozomev13	CDS	4588062	4588176	.	-	1	ID=Cre07.g344050.t1.1.v5.5.CDS.7;Parent=Cre07.g344050.t1.1.v5.5;pacid=30774587
chromosome_7	phytozomev13	exon	4588454	4588554	.	-	.	ID=Cre07.g344050.t1.1.v5.5.exon.6;Parent=Cre07.g344050.t1.1.v5.5;pacid=30774587
chromosome_7	phytozomev13	CDS	4588454	4588554	.	-	0	ID=Cre07.g344050.t1.1.v5.5.CDS.6;Parent=Cre07.g344050.t1.1.v5.5;pacid=30774587
chromosome_7	phytozomev13	exon	4588913	4588987	.	-	.	ID=Cre07.g344050.t1.1.v5.5.exon.5;Parent=Cre07.g344050.t1.1.v5.5;pacid=30774587
chromosome_7	phytozomev13	CDS	4588913	4588987	.	-	0	ID=Cre07.g344050.t1.1.v5.5.CDS.5;Parent=Cre07.g344050.t1.1.v5.5;pacid=30774587
chromosome_7	phytozomev13	exon	4589365	4589460	.	-	.	ID=Cre07.g344050.t1.1.v5.5.exon.4;Parent=Cre07.g344050.t1.1.v5.5;pacid=30774587
chromosome_7	phytozomev13	CDS	4589365	4589460	.	-	0	ID=Cre07.g344050.t1.1.v5.5.CDS.4;Parent=Cre07.g344050.t1.1.v5.5;pacid=30774587
chromosome_7	phytozomev13	exon	4589809	4590123	.	-	.	ID=Cre07.g344050.t1.1.v5.5.exon.3;Parent=Cre07.g344050.t1.1.v5.5;pacid=30774587
chromosome_7	phytozomev13	CDS	4589809	4590123	.	-	0	ID=Cre07.g344050.t1.1.v5.5.CDS.3;Parent=Cre07.g344050.t1.1.v5.5;pacid=30774587
chromosome_7	phytozomev13	exon	4590394	4590438	.	-	.	ID=Cre07.g344050.t1.1.v5.5.exon.2;Parent=Cre07.g344050.t1.1.v5.5;pacid=30774587
chromosome_7	phytozomev13	CDS	4590394	4590438	.	-	0	ID=Cre07.g344050.t1.1.v5.5.CDS.2;Parent=Cre07.g344050.t1.1.v5.5;pacid=30774587
chromosome_7	phytozomev13	CDS	4590730	4590870	.	-	0	ID=Cre07.g344050.t1.1.v5.5.CDS.1;Parent=Cre07.g344050.t1.1.v5.5;pacid=30774587
chromosome_7	phytozomev13	exon	4590730	4590992	.	-	.	ID=Cre07.g344050.t1.1.v5.5.exon.1;Parent=Cre07.g344050.t1.1.v5.5;pacid=30774587
chromosome_7	phytozomev13	five_prime_UTR	4590871	4590992	.	-	.	ID=Cre07.g344050.t1.1.v5.5.five_prime_UTR.1;Parent=Cre07.g344050.t1.1.v5.5;pacid=30774587
###
chromosome_7	phytozomev13	gene	4591047	4605722	.	-	.	ID=Cre07.g344100.v5.5;Name=Cre07.g344100
chromosome_7	phytozomev13	mRNA	4591047	4605722	.	-	.	ID=Cre07.g344100.t1.1.v5.5;Parent=Cre07.g344100.v5.5;Name=Cre07.g344100.t1.1;pacid=30775224;longest=1
chromosome_7	phytozomev13	three_prime_UTR	4591047	4591562	.	-	.	ID=Cre07.g344100.t1.1.v5.5.three_prime_UTR.1;Parent=Cre07.g344100.t1.1.v5.5;pacid=30775224
chromosome_7	phytozomev13	exon	4591047	4591841	.	-	.	ID=Cre07.g344100.t1.1.v5.5.exon.25;Parent=Cre07.g344100.t1.1.v5.5;pacid=30775224
chromosome_7	phytozomev13	CDS	4591563	4591841	.	-	0	ID=Cre07.g344100.t1.1.v5.5.CDS.25;Parent=Cre07.g344100.t1.1.v5.5;pacid=30775224
chromosome_7	phytozomev13	exon	4592124	4592221	.	-	.	ID=Cre07.g344100.t1.1.v5.5.exon.24;Parent=Cre07.g344100.t1.1.v5.5;pacid=30775224
chromosome_7	phytozomev13	CDS	4592124	4592221	.	-	2	ID=Cre07.g344100.t1.1.v5.5.CDS.24;Parent=Cre07.g344100.t1.1.v5.5;pacid=30775224
chromosome_7	phytozomev13	exon	4592459	4592588	.	-	.	ID=Cre07.g344100.t1.1.v5.5.exon.23;Parent=Cre07.g344100.t1.1.v5.5;pacid=30775224
chromosome_7	phytozomev13	CDS	4592459	4592588	.	-	0	ID=Cre07.g344100.t1.1.v5.5.CDS.23;Parent=Cre07.g344100.t1.1.v5.5;pacid=30775224
chromosome_7	phytozomev13	exon	4593141	4593874	.	-	.	ID=Cre07.g344100.t1.1.v5.5.exon.22;Parent=Cre07.g344100.t1.1.v5.5;pacid=30775224
chromosome_7	phytozomev13	CDS	4593141	4593874	.	-	2	ID=Cre07.g344100.t1.1.v5.5.CDS.22;Parent=Cre07.g344100.t1.1.v5.5;pacid=30775224
chromosome_7	phytozomev13	exon	4594016	4594242	.	-	.	ID=Cre07.g344100.t1.1.v5.5.exon.21;Parent=Cre07.g344100.t1.1.v5.5;pacid=30775224
chromosome_7	phytozomev13	CDS	4594016	4594242	.	-	1	ID=Cre07.g344100.t1.1.v5.5.CDS.21;Parent=Cre07.g344100.t1.1.v5.5;pacid=30775224
chromosome_7	phytozomev13	exon	4594591	4594760	.	-	.	ID=Cre07.g344100.t1.1.v5.5.exon.20;Parent=Cre07.g344100.t1.1.v5.5;pacid=30775224
chromosome_7	phytozomev13	CDS	4594591	4594760	.	-	0	ID=Cre07.g344100.t1.1.v5.5.CDS.20;Parent=Cre07.g344100.t1.1.v5.5;pacid=30775224
chromosome_7	phytozomev13	exon	4594908	4595011	.	-	.	ID=Cre07.g344100.t1.1.v5.5.exon.19;Parent=Cre07.g344100.t1.1.v5.5;pacid=30775224
chromosome_7	phytozomev13	CDS	4594908	4595011	.	-	2	ID=Cre07.g344100.t1.1.v5.5.CDS.19;Parent=Cre07.g344100.t1.1.v5.5;pacid=30775224
chromosome_7	phytozomev13	exon	4595327	4595456	.	-	.	ID=Cre07.g344100.t1.1.v5.5.exon.18;Parent=Cre07.g344100.t1.1.v5.5;pacid=30775224
chromosome_7	phytozomev13	CDS	4595327	4595456	.	-	0	ID=Cre07.g344100.t1.1.v5.5.CDS.18;Parent=Cre07.g344100.t1.1.v5.5;pacid=30775224
chromosome_7	phytozomev13	exon	4595851	4596014	.	-	.	ID=Cre07.g344100.t1.1.v5.5.exon.17;Parent=Cre07.g344100.t1.1.v5.5;pacid=30775224
chromosome_7	phytozomev13	CDS	4595851	4596014	.	-	2	ID=Cre07.g344100.t1.1.v5.5.CDS.17;Parent=Cre07.g344100.t1.1.v5.5;pacid=30775224
chromosome_7	phytozomev13	exon	4596215	4596356	.	-	.	ID=Cre07.g344100.t1.1.v5.5.exon.16;Parent=Cre07.g344100.t1.1.v5.5;pacid=30775224
chromosome_7	phytozomev13	CDS	4596215	4596356	.	-	0	ID=Cre07.g344100.t1.1.v5.5.CDS.16;Parent=Cre07.g344100.t1.1.v5.5;pacid=30775224
chromosome_7	phytozomev13	exon	4596809	4596904	.	-	.	ID=Cre07.g344100.t1.1.v5.5.exon.15;Parent=Cre07.g344100.t1.1.v5.5;pacid=30775224
chromosome_7	phytozomev13	CDS	4596809	4596904	.	-	0	ID=Cre07.g344100.t1.1.v5.5.CDS.15;Parent=Cre07.g344100.t1.1.v5.5;pacid=30775224
chromosome_7	phytozomev13	exon	4597292	4597403	.	-	.	ID=Cre07.g344100.t1.1.v5.5.exon.14;Parent=Cre07.g344100.t1.1.v5.5;pacid=30775224
chromosome_7	phytozomev13	CDS	4597292	4597403	.	-	1	ID=Cre07.g344100.t1.1.v5.5.CDS.14;Parent=Cre07.g344100.t1.1.v5.5;pacid=30775224
chromosome_7	phytozomev13	exon	4597550	4597680	.	-	.	ID=Cre07.g344100.t1.1.v5.5.exon.13;Parent=Cre07.g344100.t1.1.v5.5;pacid=30775224
chromosome_7	phytozomev13	CDS	4597550	4597680	.	-	0	ID=Cre07.g344100.t1.1.v5.5.CDS.13;Parent=Cre07.g344100.t1.1.v5.5;pacid=30775224
chromosome_7	phytozomev13	exon	4599147	4599216	.	-	.	ID=Cre07.g344100.t1.1.v5.5.exon.12;Parent=Cre07.g344100.t1.1.v5.5;pacid=30775224
chromosome_7	phytozomev13	CDS	4599147	4599216	.	-	1	ID=Cre07.g344100.t1.1.v5.5.CDS.12;Parent=Cre07.g344100.t1.1.v5.5;pacid=30775224
chromosome_7	phytozomev13	exon	4599699	4600123	.	-	.	ID=Cre07.g344100.t1.1.v5.5.exon.11;Parent=Cre07.g344100.t1.1.v5.5;pacid=30775224
chromosome_7	phytozomev13	CDS	4599699	4600123	.	-	0	ID=Cre07.g344100.t1.1.v5.5.CDS.11;Parent=Cre07.g344100.t1.1.v5.5;pacid=30775224
chromosome_7	phytozomev13	exon	4600515	4600569	.	-	.	ID=Cre07.g344100.t1.1.v5.5.exon.10;Parent=Cre07.g344100.t1.1.v5.5;pacid=30775224
chromosome_7	phytozomev13	CDS	4600515	4600569	.	-	1	ID=Cre07.g344100.t1.1.v5.5.CDS.10;Parent=Cre07.g344100.t1.1.v5.5;pacid=30775224
chromosome_7	phytozomev13	exon	4601188	4601262	.	-	.	ID=Cre07.g344100.t1.1.v5.5.exon.9;Parent=Cre07.g344100.t1.1.v5.5;pacid=30775224
chromosome_7	phytozomev13	CDS	4601188	4601262	.	-	1	ID=Cre07.g344100.t1.1.v5.5.CDS.9;Parent=Cre07.g344100.t1.1.v5.5;pacid=30775224
chromosome_7	phytozomev13	exon	4601612	4601692	.	-	.	ID=Cre07.g344100.t1.1.v5.5.exon.8;Parent=Cre07.g344100.t1.1.v5.5;pacid=30775224
chromosome_7	phytozomev13	CDS	4601612	4601692	.	-	1	ID=Cre07.g344100.t1.1.v5.5.CDS.8;Parent=Cre07.g344100.t1.1.v5.5;pacid=30775224
chromosome_7	phytozomev13	exon	4602006	4602427	.	-	.	ID=Cre07.g344100.t1.1.v5.5.exon.7;Parent=Cre07.g344100.t1.1.v5.5;pacid=30775224
chromosome_7	phytozomev13	CDS	4602006	4602427	.	-	0	ID=Cre07.g344100.t1.1.v5.5.CDS.7;Parent=Cre07.g344100.t1.1.v5.5;pacid=30775224
chromosome_7	phytozomev13	exon	4602693	4602800	.	-	.	ID=Cre07.g344100.t1.1.v5.5.exon.6;Parent=Cre07.g344100.t1.1.v5.5;pacid=30775224
chromosome_7	phytozomev13	CDS	4602693	4602800	.	-	0	ID=Cre07.g344100.t1.1.v5.5.CDS.6;Parent=Cre07.g344100.t1.1.v5.5;pacid=30775224
chromosome_7	phytozomev13	exon	4603053	4603243	.	-	.	ID=Cre07.g344100.t1.1.v5.5.exon.5;Parent=Cre07.g344100.t1.1.v5.5;pacid=30775224
chromosome_7	phytozomev13	CDS	4603053	4603243	.	-	2	ID=Cre07.g344100.t1.1.v5.5.CDS.5;Parent=Cre07.g344100.t1.1.v5.5;pacid=30775224
chromosome_7	phytozomev13	exon	4603518	4603634	.	-	.	ID=Cre07.g344100.t1.1.v5.5.exon.4;Parent=Cre07.g344100.t1.1.v5.5;pacid=30775224
chromosome_7	phytozomev13	CDS	4603518	4603634	.	-	2	ID=Cre07.g344100.t1.1.v5.5.CDS.4;Parent=Cre07.g344100.t1.1.v5.5;pacid=30775224
chromosome_7	phytozomev13	exon	4604034	4604143	.	-	.	ID=Cre07.g344100.t1.1.v5.5.exon.3;Parent=Cre07.g344100.t1.1.v5.5;pacid=30775224
chromosome_7	phytozomev13	CDS	4604034	4604143	.	-	1	ID=Cre07.g344100.t1.1.v5.5.CDS.3;Parent=Cre07.g344100.t1.1.v5.5;pacid=30775224
chromosome_7	phytozomev13	exon	4604479	4604705	.	-	.	ID=Cre07.g344100.t1.1.v5.5.exon.2;Parent=Cre07.g344100.t1.1.v5.5;pacid=30775224
chromosome_7	phytozomev13	CDS	4604479	4604705	.	-	0	ID=Cre07.g344100.t1.1.v5.5.CDS.2;Parent=Cre07.g344100.t1.1.v5.5;pacid=30775224
chromosome_7	phytozomev13	CDS	4604957	4605520	.	-	0	ID=Cre07.g344100.t1.1.v5.5.CDS.1;Parent=Cre07.g344100.t1.1.v5.5;pacid=30775224
chromosome_7	phytozomev13	exon	4604957	4605722	.	-	.	ID=Cre07.g344100.t1.1.v5.5.exon.1;Parent=Cre07.g344100.t1.1.v5.5;pacid=30775224
chromosome_7	phytozomev13	five_prime_UTR	4605521	4605722	.	-	.	ID=Cre07.g344100.t1.1.v5.5.five_prime_UTR.1;Parent=Cre07.g344100.t1.1.v5.5;pacid=30775224
chromosome_7	phytozomev13	mRNA	4591047	4605722	.	-	.	ID=Cre07.g344100.t2.1.v5.5;Parent=Cre07.g344100.v5.5;Name=Cre07.g344100.t2.1;pacid=30775225;longest=0
chromosome_7	phytozomev13	three_prime_UTR	4591047	4591562	.	-	.	ID=Cre07.g344100.t2.1.v5.5.three_prime_UTR.1;Parent=Cre07.g344100.t2.1.v5.5;pacid=30775225
chromosome_7	phytozomev13	exon	4591047	4591841	.	-	.	ID=Cre07.g344100.t2.1.v5.5.exon.24;Parent=Cre07.g344100.t2.1.v5.5;pacid=30775225
chromosome_7	phytozomev13	CDS	4591563	4591841	.	-	0	ID=Cre07.g344100.t2.1.v5.5.CDS.24;Parent=Cre07.g344100.t2.1.v5.5;pacid=30775225
chromosome_7	phytozomev13	exon	4592124	4592221	.	-	.	ID=Cre07.g344100.t2.1.v5.5.exon.23;Parent=Cre07.g344100.t2.1.v5.5;pacid=30775225
chromosome_7	phytozomev13	CDS	4592124	4592221	.	-	2	ID=Cre07.g344100.t2.1.v5.5.CDS.23;Parent=Cre07.g344100.t2.1.v5.5;pacid=30775225
chromosome_7	phytozomev13	exon	4592459	4592588	.	-	.	ID=Cre07.g344100.t2.1.v5.5.exon.22;Parent=Cre07.g344100.t2.1.v5.5;pacid=30775225
chromosome_7	phytozomev13	CDS	4592459	4592588	.	-	0	ID=Cre07.g344100.t2.1.v5.5.CDS.22;Parent=Cre07.g344100.t2.1.v5.5;pacid=30775225
chromosome_7	phytozomev13	exon	4593141	4593874	.	-	.	ID=Cre07.g344100.t2.1.v5.5.exon.21;Parent=Cre07.g344100.t2.1.v5.5;pacid=30775225
chromosome_7	phytozomev13	CDS	4593141	4593874	.	-	2	ID=Cre07.g344100.t2.1.v5.5.CDS.21;Parent=Cre07.g344100.t2.1.v5.5;pacid=30775225
chromosome_7	phytozomev13	exon	4594016	4594242	.	-	.	ID=Cre07.g344100.t2.1.v5.5.exon.20;Parent=Cre07.g344100.t2.1.v5.5;pacid=30775225
chromosome_7	phytozomev13	CDS	4594016	4594242	.	-	1	ID=Cre07.g344100.t2.1.v5.5.CDS.20;Parent=Cre07.g344100.t2.1.v5.5;pacid=30775225
chromosome_7	phytozomev13	exon	4594591	4594760	.	-	.	ID=Cre07.g344100.t2.1.v5.5.exon.19;Parent=Cre07.g344100.t2.1.v5.5;pacid=30775225
chromosome_7	phytozomev13	CDS	4594591	4594760	.	-	0	ID=Cre07.g344100.t2.1.v5.5.CDS.19;Parent=Cre07.g344100.t2.1.v5.5;pacid=30775225
chromosome_7	phytozomev13	exon	4594908	4595011	.	-	.	ID=Cre07.g344100.t2.1.v5.5.exon.18;Parent=Cre07.g344100.t2.1.v5.5;pacid=30775225
chromosome_7	phytozomev13	CDS	4594908	4595011	.	-	2	ID=Cre07.g344100.t2.1.v5.5.CDS.18;Parent=Cre07.g344100.t2.1.v5.5;pacid=30775225
chromosome_7	phytozomev13	exon	4595327	4595456	.	-	.	ID=Cre07.g344100.t2.1.v5.5.exon.17;Parent=Cre07.g344100.t2.1.v5.5;pacid=30775225
chromosome_7	phytozomev13	CDS	4595327	4595456	.	-	0	ID=Cre07.g344100.t2.1.v5.5.CDS.17;Parent=Cre07.g344100.t2.1.v5.5;pacid=30775225
chromosome_7	phytozomev13	exon	4595851	4596014	.	-	.	ID=Cre07.g344100.t2.1.v5.5.exon.16;Parent=Cre07.g344100.t2.1.v5.5;pacid=30775225
chromosome_7	phytozomev13	CDS	4595851	4596014	.	-	2	ID=Cre07.g344100.t2.1.v5.5.CDS.16;Parent=Cre07.g344100.t2.1.v5.5;pacid=30775225
chromosome_7	phytozomev13	exon	4596215	4596356	.	-	.	ID=Cre07.g344100.t2.1.v5.5.exon.15;Parent=Cre07.g344100.t2.1.v5.5;pacid=30775225
chromosome_7	phytozomev13	CDS	4596215	4596356	.	-	0	ID=Cre07.g344100.t2.1.v5.5.CDS.15;Parent=Cre07.g344100.t2.1.v5.5;pacid=30775225
chromosome_7	phytozomev13	exon	4596809	4596904	.	-	.	ID=Cre07.g344100.t2.1.v5.5.exon.14;Parent=Cre07.g344100.t2.1.v5.5;pacid=30775225
chromosome_7	phytozomev13	CDS	4596809	4596904	.	-	0	ID=Cre07.g344100.t2.1.v5.5.CDS.14;Parent=Cre07.g344100.t2.1.v5.5;pacid=30775225
chromosome_7	phytozomev13	exon	4597292	4597403	.	-	.	ID=Cre07.g344100.t2.1.v5.5.exon.13;Parent=Cre07.g344100.t2.1.v5.5;pacid=30775225
chromosome_7	phytozomev13	CDS	4597292	4597403	.	-	1	ID=Cre07.g344100.t2.1.v5.5.CDS.13;Parent=Cre07.g344100.t2.1.v5.5;pacid=30775225
chromosome_7	phytozomev13	exon	4597550	4597680	.	-	.	ID=Cre07.g344100.t2.1.v5.5.exon.12;Parent=Cre07.g344100.t2.1.v5.5;pacid=30775225
chromosome_7	phytozomev13	CDS	4597550	4597680	.	-	0	ID=Cre07.g344100.t2.1.v5.5.CDS.12;Parent=Cre07.g344100.t2.1.v5.5;pacid=30775225
chromosome_7	phytozomev13	exon	4599147	4599216	.	-	.	ID=Cre07.g344100.t2.1.v5.5.exon.11;Parent=Cre07.g344100.t2.1.v5.5;pacid=30775225
chromosome_7	phytozomev13	CDS	4599147	4599216	.	-	1	ID=Cre07.g344100.t2.1.v5.5.CDS.11;Parent=Cre07.g344100.t2.1.v5.5;pacid=30775225
chromosome_7	phytozomev13	exon	4599699	4600123	.	-	.	ID=Cre07.g344100.t2.1.v5.5.exon.10;Parent=Cre07.g344100.t2.1.v5.5;pacid=30775225
chromosome_7	phytozomev13	CDS	4599699	4600123	.	-	0	ID=Cre07.g344100.t2.1.v5.5.CDS.10;Parent=Cre07.g344100.t2.1.v5.5;pacid=30775225
chromosome_7	phytozomev13	exon	4600515	4600569	.	-	.	ID=Cre07.g344100.t2.1.v5.5.exon.9;Parent=Cre07.g344100.t2.1.v5.5;pacid=30775225
chromosome_7	phytozomev13	CDS	4600515	4600569	.	-	1	ID=Cre07.g344100.t2.1.v5.5.CDS.9;Parent=Cre07.g344100.t2.1.v5.5;pacid=30775225
chromosome_7	phytozomev13	exon	4601612	4601692	.	-	.	ID=Cre07.g344100.t2.1.v5.5.exon.8;Parent=Cre07.g344100.t2.1.v5.5;pacid=30775225
chromosome_7	phytozomev13	CDS	4601612	4601692	.	-	1	ID=Cre07.g344100.t2.1.v5.5.CDS.8;Parent=Cre07.g344100.t2.1.v5.5;pacid=30775225
chromosome_7	phytozomev13	exon	4602006	4602427	.	-	.	ID=Cre07.g344100.t2.1.v5.5.exon.7;Parent=Cre07.g344100.t2.1.v5.5;pacid=30775225
chromosome_7	phytozomev13	CDS	4602006	4602427	.	-	0	ID=Cre07.g344100.t2.1.v5.5.CDS.7;Parent=Cre07.g344100.t2.1.v5.5;pacid=30775225
chromosome_7	phytozomev13	exon	4602693	4602800	.	-	.	ID=Cre07.g344100.t2.1.v5.5.exon.6;Parent=Cre07.g344100.t2.1.v5.5;pacid=30775225
chromosome_7	phytozomev13	CDS	4602693	4602800	.	-	0	ID=Cre07.g344100.t2.1.v5.5.CDS.6;Parent=Cre07.g344100.t2.1.v5.5;pacid=30775225
chromosome_7	phytozomev13	exon	4603053	4603243	.	-	.	ID=Cre07.g344100.t2.1.v5.5.exon.5;Parent=Cre07.g344100.t2.1.v5.5;pacid=30775225
chromosome_7	phytozomev13	CDS	4603053	4603243	.	-	2	ID=Cre07.g344100.t2.1.v5.5.CDS.5;Parent=Cre07.g344100.t2.1.v5.5;pacid=30775225
chromosome_7	phytozomev13	exon	4603518	4603634	.	-	.	ID=Cre07.g344100.t2.1.v5.5.exon.4;Parent=Cre07.g344100.t2.1.v5.5;pacid=30775225
chromosome_7	phytozomev13	CDS	4603518	4603634	.	-	2	ID=Cre07.g344100.t2.1.v5.5.CDS.4;Parent=Cre07.g344100.t2.1.v5.5;pacid=30775225
chromosome_7	phytozomev13	exon	4604034	4604143	.	-	.	ID=Cre07.g344100.t2.1.v5.5.exon.3;Parent=Cre07.g344100.t2.1.v5.5;pacid=30775225
chromosome_7	phytozomev13	CDS	4604034	4604143	.	-	1	ID=Cre07.g344100.t2.1.v5.5.CDS.3;Parent=Cre07.g344100.t2.1.v5.5;pacid=30775225
chromosome_7	phytozomev13	exon	4604479	4604705	.	-	.	ID=Cre07.g344100.t2.1.v5.5.exon.2;Parent=Cre07.g344100.t2.1.v5.5;pacid=30775225
chromosome_7	phytozomev13	CDS	4604479	4604705	.	-	0	ID=Cre07.g344100.t2.1.v5.5.CDS.2;Parent=Cre07.g344100.t2.1.v5.5;pacid=30775225
chromosome_7	phytozomev13	CDS	4604957	4605520	.	-	0	ID=Cre07.g344100.t2.1.v5.5.CDS.1;Parent=Cre07.g344100.t2.1.v5.5;pacid=30775225
chromosome_7	phytozomev13	exon	4604957	4605722	.	-	.	ID=Cre07.g344100.t2.1.v5.5.exon.1;Parent=Cre07.g344100.t2.1.v5.5;pacid=30775225
chromosome_7	phytozomev13	five_prime_UTR	4605521	4605722	.	-	.	ID=Cre07.g344100.t2.1.v5.5.five_prime_UTR.1;Parent=Cre07.g344100.t2.1.v5.5;pacid=30775225
chromosome_7	phytozomev13	mRNA	4591047	4605722	.	-	.	ID=Cre07.g344100.t3.1.v5.5;Parent=Cre07.g344100.v5.5;Name=Cre07.g344100.t3.1;pacid=30775226;longest=0
chromosome_7	phytozomev13	three_prime_UTR	4591047	4591562	.	-	.	ID=Cre07.g344100.t3.1.v5.5.three_prime_UTR.1;Parent=Cre07.g344100.t3.1.v5.5;pacid=30775226
chromosome_7	phytozomev13	exon	4591047	4591841	.	-	.	ID=Cre07.g344100.t3.1.v5.5.exon.24;Parent=Cre07.g344100.t3.1.v5.5;pacid=30775226
chromosome_7	phytozomev13	CDS	4591563	4591841	.	-	0	ID=Cre07.g344100.t3.1.v5.5.CDS.24;Parent=Cre07.g344100.t3.1.v5.5;pacid=30775226
chromosome_7	phytozomev13	exon	4592124	4592221	.	-	.	ID=Cre07.g344100.t3.1.v5.5.exon.23;Parent=Cre07.g344100.t3.1.v5.5;pacid=30775226
chromosome_7	phytozomev13	CDS	4592124	4592221	.	-	2	ID=Cre07.g344100.t3.1.v5.5.CDS.23;Parent=Cre07.g344100.t3.1.v5.5;pacid=30775226
chromosome_7	phytozomev13	exon	4592459	4592588	.	-	.	ID=Cre07.g344100.t3.1.v5.5.exon.22;Parent=Cre07.g344100.t3.1.v5.5;pacid=30775226
chromosome_7	phytozomev13	CDS	4592459	4592588	.	-	0	ID=Cre07.g344100.t3.1.v5.5.CDS.22;Parent=Cre07.g344100.t3.1.v5.5;pacid=30775226
chromosome_7	phytozomev13	exon	4593141	4593874	.	-	.	ID=Cre07.g344100.t3.1.v5.5.exon.21;Parent=Cre07.g344100.t3.1.v5.5;pacid=30775226
chromosome_7	phytozomev13	CDS	4593141	4593874	.	-	2	ID=Cre07.g344100.t3.1.v5.5.CDS.21;Parent=Cre07.g344100.t3.1.v5.5;pacid=30775226
chromosome_7	phytozomev13	exon	4594016	4594242	.	-	.	ID=Cre07.g344100.t3.1.v5.5.exon.20;Parent=Cre07.g344100.t3.1.v5.5;pacid=30775226
chromosome_7	phytozomev13	CDS	4594016	4594242	.	-	1	ID=Cre07.g344100.t3.1.v5.5.CDS.20;Parent=Cre07.g344100.t3.1.v5.5;pacid=30775226
chromosome_7	phytozomev13	exon	4594591	4594757	.	-	.	ID=Cre07.g344100.t3.1.v5.5.exon.19;Parent=Cre07.g344100.t3.1.v5.5;pacid=30775226
chromosome_7	phytozomev13	CDS	4594591	4594757	.	-	0	ID=Cre07.g344100.t3.1.v5.5.CDS.19;Parent=Cre07.g344100.t3.1.v5.5;pacid=30775226
chromosome_7	phytozomev13	exon	4594908	4595011	.	-	.	ID=Cre07.g344100.t3.1.v5.5.exon.18;Parent=Cre07.g344100.t3.1.v5.5;pacid=30775226
chromosome_7	phytozomev13	CDS	4594908	4595011	.	-	2	ID=Cre07.g344100.t3.1.v5.5.CDS.18;Parent=Cre07.g344100.t3.1.v5.5;pacid=30775226
chromosome_7	phytozomev13	exon	4595327	4595456	.	-	.	ID=Cre07.g344100.t3.1.v5.5.exon.17;Parent=Cre07.g344100.t3.1.v5.5;pacid=30775226
chromosome_7	phytozomev13	CDS	4595327	4595456	.	-	0	ID=Cre07.g344100.t3.1.v5.5.CDS.17;Parent=Cre07.g344100.t3.1.v5.5;pacid=30775226
chromosome_7	phytozomev13	exon	4595851	4596014	.	-	.	ID=Cre07.g344100.t3.1.v5.5.exon.16;Parent=Cre07.g344100.t3.1.v5.5;pacid=30775226
chromosome_7	phytozomev13	CDS	4595851	4596014	.	-	2	ID=Cre07.g344100.t3.1.v5.5.CDS.16;Parent=Cre07.g344100.t3.1.v5.5;pacid=30775226
chromosome_7	phytozomev13	exon	4596215	4596356	.	-	.	ID=Cre07.g344100.t3.1.v5.5.exon.15;Parent=Cre07.g344100.t3.1.v5.5;pacid=30775226
chromosome_7	phytozomev13	CDS	4596215	4596356	.	-	0	ID=Cre07.g344100.t3.1.v5.5.CDS.15;Parent=Cre07.g344100.t3.1.v5.5;pacid=30775226
chromosome_7	phytozomev13	exon	4596809	4596904	.	-	.	ID=Cre07.g344100.t3.1.v5.5.exon.14;Parent=Cre07.g344100.t3.1.v5.5;pacid=30775226
chromosome_7	phytozomev13	CDS	4596809	4596904	.	-	0	ID=Cre07.g344100.t3.1.v5.5.CDS.14;Parent=Cre07.g344100.t3.1.v5.5;pacid=30775226
chromosome_7	phytozomev13	exon	4597292	4597403	.	-	.	ID=Cre07.g344100.t3.1.v5.5.exon.13;Parent=Cre07.g344100.t3.1.v5.5;pacid=30775226
chromosome_7	phytozomev13	CDS	4597292	4597403	.	-	1	ID=Cre07.g344100.t3.1.v5.5.CDS.13;Parent=Cre07.g344100.t3.1.v5.5;pacid=30775226
chromosome_7	phytozomev13	exon	4597550	4597680	.	-	.	ID=Cre07.g344100.t3.1.v5.5.exon.12;Parent=Cre07.g344100.t3.1.v5.5;pacid=30775226
chromosome_7	phytozomev13	CDS	4597550	4597680	.	-	0	ID=Cre07.g344100.t3.1.v5.5.CDS.12;Parent=Cre07.g344100.t3.1.v5.5;pacid=30775226
chromosome_7	phytozomev13	exon	4599147	4599216	.	-	.	ID=Cre07.g344100.t3.1.v5.5.exon.11;Parent=Cre07.g344100.t3.1.v5.5;pacid=30775226
chromosome_7	phytozomev13	CDS	4599147	4599216	.	-	1	ID=Cre07.g344100.t3.1.v5.5.CDS.11;Parent=Cre07.g344100.t3.1.v5.5;pacid=30775226
chromosome_7	phytozomev13	exon	4599699	4600123	.	-	.	ID=Cre07.g344100.t3.1.v5.5.exon.10;Parent=Cre07.g344100.t3.1.v5.5;pacid=30775226
chromosome_7	phytozomev13	CDS	4599699	4600123	.	-	0	ID=Cre07.g344100.t3.1.v5.5.CDS.10;Parent=Cre07.g344100.t3.1.v5.5;pacid=30775226
chromosome_7	phytozomev13	exon	4600515	4600569	.	-	.	ID=Cre07.g344100.t3.1.v5.5.exon.9;Parent=Cre07.g344100.t3.1.v5.5;pacid=30775226
chromosome_7	phytozomev13	CDS	4600515	4600569	.	-	1	ID=Cre07.g344100.t3.1.v5.5.CDS.9;Parent=Cre07.g344100.t3.1.v5.5;pacid=30775226
chromosome_7	phytozomev13	exon	4601612	4601692	.	-	.	ID=Cre07.g344100.t3.1.v5.5.exon.8;Parent=Cre07.g344100.t3.1.v5.5;pacid=30775226
chromosome_7	phytozomev13	CDS	4601612	4601692	.	-	1	ID=Cre07.g344100.t3.1.v5.5.CDS.8;Parent=Cre07.g344100.t3.1.v5.5;pacid=30775226
chromosome_7	phytozomev13	exon	4602006	4602427	.	-	.	ID=Cre07.g344100.t3.1.v5.5.exon.7;Parent=Cre07.g344100.t3.1.v5.5;pacid=30775226
chromosome_7	phytozomev13	CDS	4602006	4602427	.	-	0	ID=Cre07.g344100.t3.1.v5.5.CDS.7;Parent=Cre07.g344100.t3.1.v5.5;pacid=30775226
chromosome_7	phytozomev13	exon	4602693	4602800	.	-	.	ID=Cre07.g344100.t3.1.v5.5.exon.6;Parent=Cre07.g344100.t3.1.v5.5;pacid=30775226
chromosome_7	phytozomev13	CDS	4602693	4602800	.	-	0	ID=Cre07.g344100.t3.1.v5.5.CDS.6;Parent=Cre07.g344100.t3.1.v5.5;pacid=30775226
chromosome_7	phytozomev13	exon	4603053	4603243	.	-	.	ID=Cre07.g344100.t3.1.v5.5.exon.5;Parent=Cre07.g344100.t3.1.v5.5;pacid=30775226
chromosome_7	phytozomev13	CDS	4603053	4603243	.	-	2	ID=Cre07.g344100.t3.1.v5.5.CDS.5;Parent=Cre07.g344100.t3.1.v5.5;pacid=30775226
chromosome_7	phytozomev13	exon	4603518	4603634	.	-	.	ID=Cre07.g344100.t3.1.v5.5.exon.4;Parent=Cre07.g344100.t3.1.v5.5;pacid=30775226
chromosome_7	phytozomev13	CDS	4603518	4603634	.	-	2	ID=Cre07.g344100.t3.1.v5.5.CDS.4;Parent=Cre07.g344100.t3.1.v5.5;pacid=30775226
chromosome_7	phytozomev13	exon	4604034	4604143	.	-	.	ID=Cre07.g344100.t3.1.v5.5.exon.3;Parent=Cre07.g344100.t3.1.v5.5;pacid=30775226
chromosome_7	phytozomev13	CDS	4604034	4604143	.	-	1	ID=Cre07.g344100.t3.1.v5.5.CDS.3;Parent=Cre07.g344100.t3.1.v5.5;pacid=30775226
chromosome_7	phytozomev13	exon	4604479	4604705	.	-	.	ID=Cre07.g344100.t3.1.v5.5.exon.2;Parent=Cre07.g344100.t3.1.v5.5;pacid=30775226
chromosome_7	phytozomev13	CDS	4604479	4604705	.	-	0	ID=Cre07.g344100.t3.1.v5.5.CDS.2;Parent=Cre07.g344100.t3.1.v5.5;pacid=30775226
chromosome_7	phytozomev13	CDS	4604957	4605520	.	-	0	ID=Cre07.g344100.t3.1.v5.5.CDS.1;Parent=Cre07.g344100.t3.1.v5.5;pacid=30775226
chromosome_7	phytozomev13	exon	4604957	4605722	.	-	.	ID=Cre07.g344100.t3.1.v5.5.exon.1;Parent=Cre07.g344100.t3.1.v5.5;pacid=30775226
chromosome_7	phytozomev13	five_prime_UTR	4605521	4605722	.	-	.	ID=Cre07.g344100.t3.1.v5.5.five_prime_UTR.1;Parent=Cre07.g344100.t3.1.v5.5;pacid=30775226
###
chromosome_7	phytozomev13	gene	4606155	4611398	.	+	.	ID=Cre07.g344150.v5.5;Name=Cre07.g344150
chromosome_7	phytozomev13	mRNA	4606155	4611398	.	+	.	ID=Cre07.g344150.t1.1.v5.5;Parent=Cre07.g344150.v5.5;Name=Cre07.g344150.t1.1;pacid=30774458;longest=1
chromosome_7	phytozomev13	five_prime_UTR	4606155	4606230	.	+	.	ID=Cre07.g344150.t1.1.v5.5.five_prime_UTR.1;Parent=Cre07.g344150.t1.1.v5.5;pacid=30774458
chromosome_7	phytozomev13	exon	4606155	4606295	.	+	.	ID=Cre07.g344150.t1.1.v5.5.exon.1;Parent=Cre07.g344150.t1.1.v5.5;pacid=30774458
chromosome_7	phytozomev13	CDS	4606231	4606295	.	+	0	ID=Cre07.g344150.t1.1.v5.5.CDS.1;Parent=Cre07.g344150.t1.1.v5.5;pacid=30774458
chromosome_7	phytozomev13	exon	4606395	4606492	.	+	.	ID=Cre07.g344150.t1.1.v5.5.exon.2;Parent=Cre07.g344150.t1.1.v5.5;pacid=30774458
chromosome_7	phytozomev13	CDS	4606395	4606492	.	+	1	ID=Cre07.g344150.t1.1.v5.5.CDS.2;Parent=Cre07.g344150.t1.1.v5.5;pacid=30774458
chromosome_7	phytozomev13	exon	4606663	4606737	.	+	.	ID=Cre07.g344150.t1.1.v5.5.exon.3;Parent=Cre07.g344150.t1.1.v5.5;pacid=30774458
chromosome_7	phytozomev13	CDS	4606663	4606737	.	+	2	ID=Cre07.g344150.t1.1.v5.5.CDS.3;Parent=Cre07.g344150.t1.1.v5.5;pacid=30774458
chromosome_7	phytozomev13	exon	4606863	4606943	.	+	.	ID=Cre07.g344150.t1.1.v5.5.exon.4;Parent=Cre07.g344150.t1.1.v5.5;pacid=30774458
chromosome_7	phytozomev13	CDS	4606863	4606943	.	+	2	ID=Cre07.g344150.t1.1.v5.5.CDS.4;Parent=Cre07.g344150.t1.1.v5.5;pacid=30774458
chromosome_7	phytozomev13	exon	4607177	4607217	.	+	.	ID=Cre07.g344150.t1.1.v5.5.exon.5;Parent=Cre07.g344150.t1.1.v5.5;pacid=30774458
chromosome_7	phytozomev13	CDS	4607177	4607217	.	+	2	ID=Cre07.g344150.t1.1.v5.5.CDS.5;Parent=Cre07.g344150.t1.1.v5.5;pacid=30774458
chromosome_7	phytozomev13	exon	4607470	4607577	.	+	.	ID=Cre07.g344150.t1.1.v5.5.exon.6;Parent=Cre07.g344150.t1.1.v5.5;pacid=30774458
chromosome_7	phytozomev13	CDS	4607470	4607577	.	+	0	ID=Cre07.g344150.t1.1.v5.5.CDS.6;Parent=Cre07.g344150.t1.1.v5.5;pacid=30774458
chromosome_7	phytozomev13	exon	4607878	4607965	.	+	.	ID=Cre07.g344150.t1.1.v5.5.exon.7;Parent=Cre07.g344150.t1.1.v5.5;pacid=30774458
chromosome_7	phytozomev13	CDS	4607878	4607965	.	+	0	ID=Cre07.g344150.t1.1.v5.5.CDS.7;Parent=Cre07.g344150.t1.1.v5.5;pacid=30774458
chromosome_7	phytozomev13	exon	4608651	4608725	.	+	.	ID=Cre07.g344150.t1.1.v5.5.exon.8;Parent=Cre07.g344150.t1.1.v5.5;pacid=30774458
chromosome_7	phytozomev13	CDS	4608651	4608725	.	+	2	ID=Cre07.g344150.t1.1.v5.5.CDS.8;Parent=Cre07.g344150.t1.1.v5.5;pacid=30774458
chromosome_7	phytozomev13	exon	4608981	4609069	.	+	.	ID=Cre07.g344150.t1.1.v5.5.exon.9;Parent=Cre07.g344150.t1.1.v5.5;pacid=30774458
chromosome_7	phytozomev13	CDS	4608981	4609069	.	+	2	ID=Cre07.g344150.t1.1.v5.5.CDS.9;Parent=Cre07.g344150.t1.1.v5.5;pacid=30774458
chromosome_7	phytozomev13	exon	4609356	4609451	.	+	.	ID=Cre07.g344150.t1.1.v5.5.exon.10;Parent=Cre07.g344150.t1.1.v5.5;pacid=30774458
chromosome_7	phytozomev13	CDS	4609356	4609451	.	+	0	ID=Cre07.g344150.t1.1.v5.5.CDS.10;Parent=Cre07.g344150.t1.1.v5.5;pacid=30774458
chromosome_7	phytozomev13	exon	4609690	4609801	.	+	.	ID=Cre07.g344150.t1.1.v5.5.exon.11;Parent=Cre07.g344150.t1.1.v5.5;pacid=30774458
chromosome_7	phytozomev13	CDS	4609690	4609801	.	+	0	ID=Cre07.g344150.t1.1.v5.5.CDS.11;Parent=Cre07.g344150.t1.1.v5.5;pacid=30774458
chromosome_7	phytozomev13	CDS	4610119	4610237	.	+	2	ID=Cre07.g344150.t1.1.v5.5.CDS.12;Parent=Cre07.g344150.t1.1.v5.5;pacid=30774458
chromosome_7	phytozomev13	exon	4610119	4611398	.	+	.	ID=Cre07.g344150.t1.1.v5.5.exon.12;Parent=Cre07.g344150.t1.1.v5.5;pacid=30774458
chromosome_7	phytozomev13	three_prime_UTR	4610238	4611398	.	+	.	ID=Cre07.g344150.t1.1.v5.5.three_prime_UTR.1;Parent=Cre07.g344150.t1.1.v5.5;pacid=30774458
###
chromosome_7	phytozomev13	gene	4611417	4613882	.	-	.	ID=Cre07.g344172.v5.5;Name=Cre07.g344172
chromosome_7	phytozomev13	mRNA	4611417	4613882	.	-	.	ID=Cre07.g344172.t1.2.v5.5;Parent=Cre07.g344172.v5.5;Name=Cre07.g344172.t1.2;pacid=30775012;longest=1
chromosome_7	phytozomev13	three_prime_UTR	4611417	4612422	.	-	.	ID=Cre07.g344172.t1.2.v5.5.three_prime_UTR.1;Parent=Cre07.g344172.t1.2.v5.5;pacid=30775012
chromosome_7	phytozomev13	exon	4611417	4612571	.	-	.	ID=Cre07.g344172.t1.2.v5.5.exon.3;Parent=Cre07.g344172.t1.2.v5.5;pacid=30775012
chromosome_7	phytozomev13	CDS	4612423	4612571	.	-	2	ID=Cre07.g344172.t1.2.v5.5.CDS.3;Parent=Cre07.g344172.t1.2.v5.5;pacid=30775012
chromosome_7	phytozomev13	exon	4612837	4612877	.	-	.	ID=Cre07.g344172.t1.2.v5.5.exon.2;Parent=Cre07.g344172.t1.2.v5.5;pacid=30775012
chromosome_7	phytozomev13	CDS	4612837	4612877	.	-	1	ID=Cre07.g344172.t1.2.v5.5.CDS.2;Parent=Cre07.g344172.t1.2.v5.5;pacid=30775012
chromosome_7	phytozomev13	CDS	4613132	4613691	.	-	0	ID=Cre07.g344172.t1.2.v5.5.CDS.1;Parent=Cre07.g344172.t1.2.v5.5;pacid=30775012
chromosome_7	phytozomev13	exon	4613132	4613882	.	-	.	ID=Cre07.g344172.t1.2.v5.5.exon.1;Parent=Cre07.g344172.t1.2.v5.5;pacid=30775012
chromosome_7	phytozomev13	five_prime_UTR	4613692	4613882	.	-	.	ID=Cre07.g344172.t1.2.v5.5.five_prime_UTR.1;Parent=Cre07.g344172.t1.2.v5.5;pacid=30775012
###
chromosome_7	phytozomev13	gene	4614461	4617152	.	-	.	ID=Cre07.g344186.v5.5;Name=Cre07.g344186
chromosome_7	phytozomev13	mRNA	4614461	4617152	.	-	.	ID=Cre07.g344186.t1.1.v5.5;Parent=Cre07.g344186.v5.5;Name=Cre07.g344186.t1.1;pacid=30775022;longest=1
chromosome_7	phytozomev13	three_prime_UTR	4614461	4615294	.	-	.	ID=Cre07.g344186.t1.1.v5.5.three_prime_UTR.1;Parent=Cre07.g344186.t1.1.v5.5;pacid=30775022
chromosome_7	phytozomev13	exon	4614461	4615451	.	-	.	ID=Cre07.g344186.t1.1.v5.5.exon.4;Parent=Cre07.g344186.t1.1.v5.5;pacid=30775022
chromosome_7	phytozomev13	CDS	4615295	4615451	.	-	1	ID=Cre07.g344186.t1.1.v5.5.CDS.4;Parent=Cre07.g344186.t1.1.v5.5;pacid=30775022
chromosome_7	phytozomev13	exon	4615682	4615893	.	-	.	ID=Cre07.g344186.t1.1.v5.5.exon.3;Parent=Cre07.g344186.t1.1.v5.5;pacid=30775022
chromosome_7	phytozomev13	CDS	4615682	4615893	.	-	0	ID=Cre07.g344186.t1.1.v5.5.CDS.3;Parent=Cre07.g344186.t1.1.v5.5;pacid=30775022
chromosome_7	phytozomev13	exon	4616155	4616195	.	-	.	ID=Cre07.g344186.t1.1.v5.5.exon.2;Parent=Cre07.g344186.t1.1.v5.5;pacid=30775022
chromosome_7	phytozomev13	CDS	4616155	4616195	.	-	2	ID=Cre07.g344186.t1.1.v5.5.CDS.2;Parent=Cre07.g344186.t1.1.v5.5;pacid=30775022
chromosome_7	phytozomev13	CDS	4616397	4616970	.	-	0	ID=Cre07.g344186.t1.1.v5.5.CDS.1;Parent=Cre07.g344186.t1.1.v5.5;pacid=30775022
chromosome_7	phytozomev13	exon	4616397	4617152	.	-	.	ID=Cre07.g344186.t1.1.v5.5.exon.1;Parent=Cre07.g344186.t1.1.v5.5;pacid=30775022
chromosome_7	phytozomev13	five_prime_UTR	4616971	4617152	.	-	.	ID=Cre07.g344186.t1.1.v5.5.five_prime_UTR.1;Parent=Cre07.g344186.t1.1.v5.5;pacid=30775022
###
chromosome_7	phytozomev13	gene	4618123	4624734	.	+	.	ID=Cre07.g344200.v5.5;Name=Cre07.g344200
chromosome_7	phytozomev13	mRNA	4618123	4624734	.	+	.	ID=Cre07.g344200.t1.2.v5.5;Parent=Cre07.g344200.v5.5;Name=Cre07.g344200.t1.2;pacid=30774338;longest=1
chromosome_7	phytozomev13	five_prime_UTR	4618123	4618430	.	+	.	ID=Cre07.g344200.t1.2.v5.5.five_prime_UTR.1;Parent=Cre07.g344200.t1.2.v5.5;pacid=30774338
chromosome_7	phytozomev13	exon	4618123	4618544	.	+	.	ID=Cre07.g344200.t1.2.v5.5.exon.1;Parent=Cre07.g344200.t1.2.v5.5;pacid=30774338
chromosome_7	phytozomev13	CDS	4618431	4618544	.	+	0	ID=Cre07.g344200.t1.2.v5.5.CDS.1;Parent=Cre07.g344200.t1.2.v5.5;pacid=30774338
chromosome_7	phytozomev13	exon	4618991	4619073	.	+	.	ID=Cre07.g344200.t1.2.v5.5.exon.2;Parent=Cre07.g344200.t1.2.v5.5;pacid=30774338
chromosome_7	phytozomev13	CDS	4618991	4619073	.	+	0	ID=Cre07.g344200.t1.2.v5.5.CDS.2;Parent=Cre07.g344200.t1.2.v5.5;pacid=30774338
chromosome_7	phytozomev13	exon	4619403	4619535	.	+	.	ID=Cre07.g344200.t1.2.v5.5.exon.3;Parent=Cre07.g344200.t1.2.v5.5;pacid=30774338
chromosome_7	phytozomev13	CDS	4619403	4619535	.	+	1	ID=Cre07.g344200.t1.2.v5.5.CDS.3;Parent=Cre07.g344200.t1.2.v5.5;pacid=30774338
chromosome_7	phytozomev13	exon	4619827	4619926	.	+	.	ID=Cre07.g344200.t1.2.v5.5.exon.4;Parent=Cre07.g344200.t1.2.v5.5;pacid=30774338
chromosome_7	phytozomev13	CDS	4619827	4619926	.	+	0	ID=Cre07.g344200.t1.2.v5.5.CDS.4;Parent=Cre07.g344200.t1.2.v5.5;pacid=30774338
chromosome_7	phytozomev13	exon	4620337	4620862	.	+	.	ID=Cre07.g344200.t1.2.v5.5.exon.5;Parent=Cre07.g344200.t1.2.v5.5;pacid=30774338
chromosome_7	phytozomev13	CDS	4620337	4620862	.	+	2	ID=Cre07.g344200.t1.2.v5.5.CDS.5;Parent=Cre07.g344200.t1.2.v5.5;pacid=30774338
chromosome_7	phytozomev13	exon	4621148	4621579	.	+	.	ID=Cre07.g344200.t1.2.v5.5.exon.6;Parent=Cre07.g344200.t1.2.v5.5;pacid=30774338
chromosome_7	phytozomev13	CDS	4621148	4621579	.	+	1	ID=Cre07.g344200.t1.2.v5.5.CDS.6;Parent=Cre07.g344200.t1.2.v5.5;pacid=30774338
chromosome_7	phytozomev13	exon	4622090	4622279	.	+	.	ID=Cre07.g344200.t1.2.v5.5.exon.7;Parent=Cre07.g344200.t1.2.v5.5;pacid=30774338
chromosome_7	phytozomev13	CDS	4622090	4622279	.	+	1	ID=Cre07.g344200.t1.2.v5.5.CDS.7;Parent=Cre07.g344200.t1.2.v5.5;pacid=30774338
chromosome_7	phytozomev13	exon	4622481	4622657	.	+	.	ID=Cre07.g344200.t1.2.v5.5.exon.8;Parent=Cre07.g344200.t1.2.v5.5;pacid=30774338
chromosome_7	phytozomev13	CDS	4622481	4622657	.	+	0	ID=Cre07.g344200.t1.2.v5.5.CDS.8;Parent=Cre07.g344200.t1.2.v5.5;pacid=30774338
chromosome_7	phytozomev13	exon	4623264	4623336	.	+	.	ID=Cre07.g344200.t1.2.v5.5.exon.9;Parent=Cre07.g344200.t1.2.v5.5;pacid=30774338
chromosome_7	phytozomev13	CDS	4623264	4623336	.	+	0	ID=Cre07.g344200.t1.2.v5.5.CDS.9;Parent=Cre07.g344200.t1.2.v5.5;pacid=30774338
chromosome_7	phytozomev13	exon	4623454	4623593	.	+	.	ID=Cre07.g344200.t1.2.v5.5.exon.10;Parent=Cre07.g344200.t1.2.v5.5;pacid=30774338
chromosome_7	phytozomev13	CDS	4623454	4623593	.	+	2	ID=Cre07.g344200.t1.2.v5.5.CDS.10;Parent=Cre07.g344200.t1.2.v5.5;pacid=30774338
chromosome_7	phytozomev13	CDS	4623779	4624132	.	+	0	ID=Cre07.g344200.t1.2.v5.5.CDS.11;Parent=Cre07.g344200.t1.2.v5.5;pacid=30774338
chromosome_7	phytozomev13	exon	4623779	4624734	.	+	.	ID=Cre07.g344200.t1.2.v5.5.exon.11;Parent=Cre07.g344200.t1.2.v5.5;pacid=30774338
chromosome_7	phytozomev13	three_prime_UTR	4624133	4624734	.	+	.	ID=Cre07.g344200.t1.2.v5.5.three_prime_UTR.1;Parent=Cre07.g344200.t1.2.v5.5;pacid=30774338
###
chromosome_7	phytozomev13	gene	4624937	4627252	.	-	.	ID=Cre07.g344250.v5.5;Name=Cre07.g344250
chromosome_7	phytozomev13	mRNA	4624937	4627252	.	-	.	ID=Cre07.g344250.t1.1.v5.5;Parent=Cre07.g344250.v5.5;Name=Cre07.g344250.t1.1;pacid=30775016;longest=1;geneName=CSG9
chromosome_7	phytozomev13	three_prime_UTR	4624937	4625782	.	-	.	ID=Cre07.g344250.t1.1.v5.5.three_prime_UTR.1;Parent=Cre07.g344250.t1.1.v5.5;pacid=30775016
chromosome_7	phytozomev13	exon	4624937	4626309	.	-	.	ID=Cre07.g344250.t1.1.v5.5.exon.2;Parent=Cre07.g344250.t1.1.v5.5;pacid=30775016
chromosome_7	phytozomev13	CDS	4625783	4626309	.	-	2	ID=Cre07.g344250.t1.1.v5.5.CDS.2;Parent=Cre07.g344250.t1.1.v5.5;pacid=30775016
chromosome_7	phytozomev13	CDS	4626590	4627031	.	-	0	ID=Cre07.g344250.t1.1.v5.5.CDS.1;Parent=Cre07.g344250.t1.1.v5.5;pacid=30775016
chromosome_7	phytozomev13	exon	4626590	4627252	.	-	.	ID=Cre07.g344250.t1.1.v5.5.exon.1;Parent=Cre07.g344250.t1.1.v5.5;pacid=30775016
chromosome_7	phytozomev13	five_prime_UTR	4627032	4627252	.	-	.	ID=Cre07.g344250.t1.1.v5.5.five_prime_UTR.1;Parent=Cre07.g344250.t1.1.v5.5;pacid=30775016
###
chromosome_7	phytozomev13	gene	4628913	4633524	.	+	.	ID=Cre07.g344260.v5.5;Name=Cre07.g344260
chromosome_7	phytozomev13	mRNA	4628913	4633524	.	+	.	ID=Cre07.g344260.t1.2.v5.5;Parent=Cre07.g344260.v5.5;Name=Cre07.g344260.t1.2;pacid=30774490;longest=1
chromosome_7	phytozomev13	exon	4628913	4629309	.	+	.	ID=Cre07.g344260.t1.2.v5.5.exon.1;Parent=Cre07.g344260.t1.2.v5.5;pacid=30774490
chromosome_7	phytozomev13	five_prime_UTR	4628913	4629309	.	+	.	ID=Cre07.g344260.t1.2.v5.5.five_prime_UTR.1;Parent=Cre07.g344260.t1.2.v5.5;pacid=30774490
chromosome_7	phytozomev13	five_prime_UTR	4629665	4629810	.	+	.	ID=Cre07.g344260.t1.2.v5.5.five_prime_UTR.2;Parent=Cre07.g344260.t1.2.v5.5;pacid=30774490
chromosome_7	phytozomev13	exon	4629665	4629994	.	+	.	ID=Cre07.g344260.t1.2.v5.5.exon.2;Parent=Cre07.g344260.t1.2.v5.5;pacid=30774490
chromosome_7	phytozomev13	CDS	4629811	4629994	.	+	0	ID=Cre07.g344260.t1.2.v5.5.CDS.1;Parent=Cre07.g344260.t1.2.v5.5;pacid=30774490
chromosome_7	phytozomev13	exon	4630230	4630271	.	+	.	ID=Cre07.g344260.t1.2.v5.5.exon.3;Parent=Cre07.g344260.t1.2.v5.5;pacid=30774490
chromosome_7	phytozomev13	CDS	4630230	4630271	.	+	2	ID=Cre07.g344260.t1.2.v5.5.CDS.2;Parent=Cre07.g344260.t1.2.v5.5;pacid=30774490
chromosome_7	phytozomev13	exon	4630681	4630728	.	+	.	ID=Cre07.g344260.t1.2.v5.5.exon.4;Parent=Cre07.g344260.t1.2.v5.5;pacid=30774490
chromosome_7	phytozomev13	CDS	4630681	4630728	.	+	2	ID=Cre07.g344260.t1.2.v5.5.CDS.3;Parent=Cre07.g344260.t1.2.v5.5;pacid=30774490
chromosome_7	phytozomev13	CDS	4631019	4631341	.	+	2	ID=Cre07.g344260.t1.2.v5.5.CDS.4;Parent=Cre07.g344260.t1.2.v5.5;pacid=30774490
chromosome_7	phytozomev13	exon	4631019	4633524	.	+	.	ID=Cre07.g344260.t1.2.v5.5.exon.5;Parent=Cre07.g344260.t1.2.v5.5;pacid=30774490
chromosome_7	phytozomev13	three_prime_UTR	4631342	4633524	.	+	.	ID=Cre07.g344260.t1.2.v5.5.three_prime_UTR.1;Parent=Cre07.g344260.t1.2.v5.5;pacid=30774490
###
chromosome_7	phytozomev13	gene	4634484	4641172	.	-	.	ID=Cre07.g344300.v5.5;Name=Cre07.g344300
chromosome_7	phytozomev13	mRNA	4634484	4641172	.	-	.	ID=Cre07.g344300.t1.2.v5.5;Parent=Cre07.g344300.v5.5;Name=Cre07.g344300.t1.2;pacid=30774961;longest=1
chromosome_7	phytozomev13	three_prime_UTR	4634484	4636284	.	-	.	ID=Cre07.g344300.t1.2.v5.5.three_prime_UTR.1;Parent=Cre07.g344300.t1.2.v5.5;pacid=30774961
chromosome_7	phytozomev13	exon	4634484	4636455	.	-	.	ID=Cre07.g344300.t1.2.v5.5.exon.9;Parent=Cre07.g344300.t1.2.v5.5;pacid=30774961
chromosome_7	phytozomev13	CDS	4636285	4636455	.	-	0	ID=Cre07.g344300.t1.2.v5.5.CDS.9;Parent=Cre07.g344300.t1.2.v5.5;pacid=30774961
chromosome_7	phytozomev13	exon	4636845	4636904	.	-	.	ID=Cre07.g344300.t1.2.v5.5.exon.8;Parent=Cre07.g344300.t1.2.v5.5;pacid=30774961
chromosome_7	phytozomev13	CDS	4636845	4636904	.	-	0	ID=Cre07.g344300.t1.2.v5.5.CDS.8;Parent=Cre07.g344300.t1.2.v5.5;pacid=30774961
chromosome_7	phytozomev13	exon	4637338	4637631	.	-	.	ID=Cre07.g344300.t1.2.v5.5.exon.7;Parent=Cre07.g344300.t1.2.v5.5;pacid=30774961
chromosome_7	phytozomev13	CDS	4637338	4637631	.	-	0	ID=Cre07.g344300.t1.2.v5.5.CDS.7;Parent=Cre07.g344300.t1.2.v5.5;pacid=30774961
chromosome_7	phytozomev13	exon	4638070	4638372	.	-	.	ID=Cre07.g344300.t1.2.v5.5.exon.6;Parent=Cre07.g344300.t1.2.v5.5;pacid=30774961
chromosome_7	phytozomev13	CDS	4638070	4638372	.	-	0	ID=Cre07.g344300.t1.2.v5.5.CDS.6;Parent=Cre07.g344300.t1.2.v5.5;pacid=30774961
chromosome_7	phytozomev13	exon	4638836	4638914	.	-	.	ID=Cre07.g344300.t1.2.v5.5.exon.5;Parent=Cre07.g344300.t1.2.v5.5;pacid=30774961
chromosome_7	phytozomev13	CDS	4638836	4638914	.	-	1	ID=Cre07.g344300.t1.2.v5.5.CDS.5;Parent=Cre07.g344300.t1.2.v5.5;pacid=30774961
chromosome_7	phytozomev13	exon	4639477	4639541	.	-	.	ID=Cre07.g344300.t1.2.v5.5.exon.4;Parent=Cre07.g344300.t1.2.v5.5;pacid=30774961
chromosome_7	phytozomev13	CDS	4639477	4639541	.	-	0	ID=Cre07.g344300.t1.2.v5.5.CDS.4;Parent=Cre07.g344300.t1.2.v5.5;pacid=30774961
chromosome_7	phytozomev13	exon	4639804	4639902	.	-	.	ID=Cre07.g344300.t1.2.v5.5.exon.3;Parent=Cre07.g344300.t1.2.v5.5;pacid=30774961
chromosome_7	phytozomev13	CDS	4639804	4639902	.	-	0	ID=Cre07.g344300.t1.2.v5.5.CDS.3;Parent=Cre07.g344300.t1.2.v5.5;pacid=30774961
chromosome_7	phytozomev13	exon	4640479	4640573	.	-	.	ID=Cre07.g344300.t1.2.v5.5.exon.2;Parent=Cre07.g344300.t1.2.v5.5;pacid=30774961
chromosome_7	phytozomev13	CDS	4640479	4640573	.	-	2	ID=Cre07.g344300.t1.2.v5.5.CDS.2;Parent=Cre07.g344300.t1.2.v5.5;pacid=30774961
chromosome_7	phytozomev13	CDS	4640886	4640946	.	-	0	ID=Cre07.g344300.t1.2.v5.5.CDS.1;Parent=Cre07.g344300.t1.2.v5.5;pacid=30774961
chromosome_7	phytozomev13	exon	4640886	4641172	.	-	.	ID=Cre07.g344300.t1.2.v5.5.exon.1;Parent=Cre07.g344300.t1.2.v5.5;pacid=30774961
chromosome_7	phytozomev13	five_prime_UTR	4640947	4641172	.	-	.	ID=Cre07.g344300.t1.2.v5.5.five_prime_UTR.1;Parent=Cre07.g344300.t1.2.v5.5;pacid=30774961
###
chromosome_7	phytozomev13	gene	4641301	4644824	.	+	.	ID=Cre07.g344350.v5.5;Name=Cre07.g344350
chromosome_7	phytozomev13	mRNA	4641301	4644824	.	+	.	ID=Cre07.g344350.t1.2.v5.5;Parent=Cre07.g344350.v5.5;Name=Cre07.g344350.t1.2;pacid=30774727;longest=1;geneName=TPP1
chromosome_7	phytozomev13	five_prime_UTR	4641301	4641413	.	+	.	ID=Cre07.g344350.t1.2.v5.5.five_prime_UTR.1;Parent=Cre07.g344350.t1.2.v5.5;pacid=30774727
chromosome_7	phytozomev13	exon	4641301	4641427	.	+	.	ID=Cre07.g344350.t1.2.v5.5.exon.1;Parent=Cre07.g344350.t1.2.v5.5;pacid=30774727
chromosome_7	phytozomev13	CDS	4641414	4641427	.	+	0	ID=Cre07.g344350.t1.2.v5.5.CDS.1;Parent=Cre07.g344350.t1.2.v5.5;pacid=30774727
chromosome_7	phytozomev13	exon	4641574	4641632	.	+	.	ID=Cre07.g344350.t1.2.v5.5.exon.2;Parent=Cre07.g344350.t1.2.v5.5;pacid=30774727
chromosome_7	phytozomev13	CDS	4641574	4641632	.	+	1	ID=Cre07.g344350.t1.2.v5.5.CDS.2;Parent=Cre07.g344350.t1.2.v5.5;pacid=30774727
chromosome_7	phytozomev13	exon	4641853	4642216	.	+	.	ID=Cre07.g344350.t1.2.v5.5.exon.3;Parent=Cre07.g344350.t1.2.v5.5;pacid=30774727
chromosome_7	phytozomev13	CDS	4641853	4642216	.	+	2	ID=Cre07.g344350.t1.2.v5.5.CDS.3;Parent=Cre07.g344350.t1.2.v5.5;pacid=30774727
chromosome_7	phytozomev13	exon	4642413	4642548	.	+	.	ID=Cre07.g344350.t1.2.v5.5.exon.4;Parent=Cre07.g344350.t1.2.v5.5;pacid=30774727
chromosome_7	phytozomev13	CDS	4642413	4642548	.	+	1	ID=Cre07.g344350.t1.2.v5.5.CDS.4;Parent=Cre07.g344350.t1.2.v5.5;pacid=30774727
chromosome_7	phytozomev13	exon	4643510	4643614	.	+	.	ID=Cre07.g344350.t1.2.v5.5.exon.5;Parent=Cre07.g344350.t1.2.v5.5;pacid=30774727
chromosome_7	phytozomev13	CDS	4643510	4643614	.	+	0	ID=Cre07.g344350.t1.2.v5.5.CDS.5;Parent=Cre07.g344350.t1.2.v5.5;pacid=30774727
chromosome_7	phytozomev13	exon	4643749	4643887	.	+	.	ID=Cre07.g344350.t1.2.v5.5.exon.6;Parent=Cre07.g344350.t1.2.v5.5;pacid=30774727
chromosome_7	phytozomev13	CDS	4643749	4643887	.	+	0	ID=Cre07.g344350.t1.2.v5.5.CDS.6;Parent=Cre07.g344350.t1.2.v5.5;pacid=30774727
chromosome_7	phytozomev13	CDS	4644086	4644150	.	+	2	ID=Cre07.g344350.t1.2.v5.5.CDS.7;Parent=Cre07.g344350.t1.2.v5.5;pacid=30774727
chromosome_7	phytozomev13	exon	4644086	4644824	.	+	.	ID=Cre07.g344350.t1.2.v5.5.exon.7;Parent=Cre07.g344350.t1.2.v5.5;pacid=30774727
chromosome_7	phytozomev13	three_prime_UTR	4644151	4644824	.	+	.	ID=Cre07.g344350.t1.2.v5.5.three_prime_UTR.1;Parent=Cre07.g344350.t1.2.v5.5;pacid=30774727
###
chromosome_7	phytozomev13	gene	4644873	4648644	.	+	.	ID=Cre07.g344400.v5.5;Name=Cre07.g344400
chromosome_7	phytozomev13	mRNA	4644873	4648644	.	+	.	ID=Cre07.g344400.t1.2.v5.5;Parent=Cre07.g344400.v5.5;Name=Cre07.g344400.t1.2;pacid=30774785;longest=1
chromosome_7	phytozomev13	five_prime_UTR	4644873	4645011	.	+	.	ID=Cre07.g344400.t1.2.v5.5.five_prime_UTR.1;Parent=Cre07.g344400.t1.2.v5.5;pacid=30774785
chromosome_7	phytozomev13	exon	4644873	4645047	.	+	.	ID=Cre07.g344400.t1.2.v5.5.exon.1;Parent=Cre07.g344400.t1.2.v5.5;pacid=30774785
chromosome_7	phytozomev13	CDS	4645012	4645047	.	+	0	ID=Cre07.g344400.t1.2.v5.5.CDS.1;Parent=Cre07.g344400.t1.2.v5.5;pacid=30774785
chromosome_7	phytozomev13	exon	4645229	4645283	.	+	.	ID=Cre07.g344400.t1.2.v5.5.exon.2;Parent=Cre07.g344400.t1.2.v5.5;pacid=30774785
chromosome_7	phytozomev13	CDS	4645229	4645283	.	+	0	ID=Cre07.g344400.t1.2.v5.5.CDS.2;Parent=Cre07.g344400.t1.2.v5.5;pacid=30774785
chromosome_7	phytozomev13	exon	4645516	4646036	.	+	.	ID=Cre07.g344400.t1.2.v5.5.exon.3;Parent=Cre07.g344400.t1.2.v5.5;pacid=30774785
chromosome_7	phytozomev13	CDS	4645516	4646036	.	+	2	ID=Cre07.g344400.t1.2.v5.5.CDS.3;Parent=Cre07.g344400.t1.2.v5.5;pacid=30774785
chromosome_7	phytozomev13	exon	4646343	4646585	.	+	.	ID=Cre07.g344400.t1.2.v5.5.exon.4;Parent=Cre07.g344400.t1.2.v5.5;pacid=30774785
chromosome_7	phytozomev13	CDS	4646343	4646585	.	+	0	ID=Cre07.g344400.t1.2.v5.5.CDS.4;Parent=Cre07.g344400.t1.2.v5.5;pacid=30774785
chromosome_7	phytozomev13	exon	4646839	4647192	.	+	.	ID=Cre07.g344400.t1.2.v5.5.exon.5;Parent=Cre07.g344400.t1.2.v5.5;pacid=30774785
chromosome_7	phytozomev13	CDS	4646839	4647192	.	+	0	ID=Cre07.g344400.t1.2.v5.5.CDS.5;Parent=Cre07.g344400.t1.2.v5.5;pacid=30774785
chromosome_7	phytozomev13	CDS	4647394	4647714	.	+	0	ID=Cre07.g344400.t1.2.v5.5.CDS.6;Parent=Cre07.g344400.t1.2.v5.5;pacid=30774785
chromosome_7	phytozomev13	exon	4647394	4648644	.	+	.	ID=Cre07.g344400.t1.2.v5.5.exon.6;Parent=Cre07.g344400.t1.2.v5.5;pacid=30774785
chromosome_7	phytozomev13	three_prime_UTR	4647715	4648644	.	+	.	ID=Cre07.g344400.t1.2.v5.5.three_prime_UTR.1;Parent=Cre07.g344400.t1.2.v5.5;pacid=30774785
###
chromosome_7	phytozomev13	gene	4648693	4654528	.	+	.	ID=Cre07.g344450.v5.5;Name=Cre07.g344450
chromosome_7	phytozomev13	mRNA	4648693	4654528	.	+	.	ID=Cre07.g344450.t1.2.v5.5;Parent=Cre07.g344450.v5.5;Name=Cre07.g344450.t1.2;pacid=30775187;longest=1
chromosome_7	phytozomev13	exon	4648693	4648882	.	+	.	ID=Cre07.g344450.t1.2.v5.5.exon.1;Parent=Cre07.g344450.t1.2.v5.5;pacid=30775187
chromosome_7	phytozomev13	five_prime_UTR	4648693	4648882	.	+	.	ID=Cre07.g344450.t1.2.v5.5.five_prime_UTR.1;Parent=Cre07.g344450.t1.2.v5.5;pacid=30775187
chromosome_7	phytozomev13	five_prime_UTR	4648999	4649135	.	+	.	ID=Cre07.g344450.t1.2.v5.5.five_prime_UTR.2;Parent=Cre07.g344450.t1.2.v5.5;pacid=30775187
chromosome_7	phytozomev13	exon	4648999	4649836	.	+	.	ID=Cre07.g344450.t1.2.v5.5.exon.2;Parent=Cre07.g344450.t1.2.v5.5;pacid=30775187
chromosome_7	phytozomev13	CDS	4649136	4649836	.	+	0	ID=Cre07.g344450.t1.2.v5.5.CDS.1;Parent=Cre07.g344450.t1.2.v5.5;pacid=30775187
chromosome_7	phytozomev13	exon	4650059	4652148	.	+	.	ID=Cre07.g344450.t1.2.v5.5.exon.3;Parent=Cre07.g344450.t1.2.v5.5;pacid=30775187
chromosome_7	phytozomev13	CDS	4650059	4652148	.	+	1	ID=Cre07.g344450.t1.2.v5.5.CDS.2;Parent=Cre07.g344450.t1.2.v5.5;pacid=30775187
chromosome_7	phytozomev13	exon	4652276	4652431	.	+	.	ID=Cre07.g344450.t1.2.v5.5.exon.4;Parent=Cre07.g344450.t1.2.v5.5;pacid=30775187
chromosome_7	phytozomev13	CDS	4652276	4652431	.	+	2	ID=Cre07.g344450.t1.2.v5.5.CDS.3;Parent=Cre07.g344450.t1.2.v5.5;pacid=30775187
chromosome_7	phytozomev13	exon	4652572	4652919	.	+	.	ID=Cre07.g344450.t1.2.v5.5.exon.5;Parent=Cre07.g344450.t1.2.v5.5;pacid=30775187
chromosome_7	phytozomev13	CDS	4652572	4652919	.	+	2	ID=Cre07.g344450.t1.2.v5.5.CDS.4;Parent=Cre07.g344450.t1.2.v5.5;pacid=30775187
chromosome_7	phytozomev13	exon	4653051	4653209	.	+	.	ID=Cre07.g344450.t1.2.v5.5.exon.6;Parent=Cre07.g344450.t1.2.v5.5;pacid=30775187
chromosome_7	phytozomev13	CDS	4653051	4653209	.	+	2	ID=Cre07.g344450.t1.2.v5.5.CDS.5;Parent=Cre07.g344450.t1.2.v5.5;pacid=30775187
chromosome_7	phytozomev13	CDS	4653386	4653777	.	+	2	ID=Cre07.g344450.t1.2.v5.5.CDS.6;Parent=Cre07.g344450.t1.2.v5.5;pacid=30775187
chromosome_7	phytozomev13	exon	4653386	4654528	.	+	.	ID=Cre07.g344450.t1.2.v5.5.exon.7;Parent=Cre07.g344450.t1.2.v5.5;pacid=30775187
chromosome_7	phytozomev13	three_prime_UTR	4653778	4654528	.	+	.	ID=Cre07.g344450.t1.2.v5.5.three_prime_UTR.1;Parent=Cre07.g344450.t1.2.v5.5;pacid=30775187
###
chromosome_7	phytozomev13	gene	4654559	4659062	.	-	.	ID=Cre07.g344500.v5.5;Name=Cre07.g344500
chromosome_7	phytozomev13	mRNA	4654559	4659062	.	-	.	ID=Cre07.g344500.t1.2.v5.5;Parent=Cre07.g344500.v5.5;Name=Cre07.g344500.t1.2;pacid=30774551;longest=1
chromosome_7	phytozomev13	three_prime_UTR	4654559	4654870	.	-	.	ID=Cre07.g344500.t1.2.v5.5.three_prime_UTR.1;Parent=Cre07.g344500.t1.2.v5.5;pacid=30774551
chromosome_7	phytozomev13	exon	4654559	4655048	.	-	.	ID=Cre07.g344500.t1.2.v5.5.exon.14;Parent=Cre07.g344500.t1.2.v5.5;pacid=30774551
chromosome_7	phytozomev13	CDS	4654871	4655048	.	-	1	ID=Cre07.g344500.t1.2.v5.5.CDS.14;Parent=Cre07.g344500.t1.2.v5.5;pacid=30774551
chromosome_7	phytozomev13	exon	4655235	4655311	.	-	.	ID=Cre07.g344500.t1.2.v5.5.exon.13;Parent=Cre07.g344500.t1.2.v5.5;pacid=30774551
chromosome_7	phytozomev13	CDS	4655235	4655311	.	-	0	ID=Cre07.g344500.t1.2.v5.5.CDS.13;Parent=Cre07.g344500.t1.2.v5.5;pacid=30774551
chromosome_7	phytozomev13	exon	4655494	4655575	.	-	.	ID=Cre07.g344500.t1.2.v5.5.exon.12;Parent=Cre07.g344500.t1.2.v5.5;pacid=30774551
chromosome_7	phytozomev13	CDS	4655494	4655575	.	-	1	ID=Cre07.g344500.t1.2.v5.5.CDS.12;Parent=Cre07.g344500.t1.2.v5.5;pacid=30774551
chromosome_7	phytozomev13	exon	4655919	4655980	.	-	.	ID=Cre07.g344500.t1.2.v5.5.exon.11;Parent=Cre07.g344500.t1.2.v5.5;pacid=30774551
chromosome_7	phytozomev13	CDS	4655919	4655980	.	-	0	ID=Cre07.g344500.t1.2.v5.5.CDS.11;Parent=Cre07.g344500.t1.2.v5.5;pacid=30774551
chromosome_7	phytozomev13	exon	4656173	4656221	.	-	.	ID=Cre07.g344500.t1.2.v5.5.exon.10;Parent=Cre07.g344500.t1.2.v5.5;pacid=30774551
chromosome_7	phytozomev13	CDS	4656173	4656221	.	-	1	ID=Cre07.g344500.t1.2.v5.5.CDS.10;Parent=Cre07.g344500.t1.2.v5.5;pacid=30774551
chromosome_7	phytozomev13	exon	4656347	4656408	.	-	.	ID=Cre07.g344500.t1.2.v5.5.exon.9;Parent=Cre07.g344500.t1.2.v5.5;pacid=30774551
chromosome_7	phytozomev13	CDS	4656347	4656408	.	-	0	ID=Cre07.g344500.t1.2.v5.5.CDS.9;Parent=Cre07.g344500.t1.2.v5.5;pacid=30774551
chromosome_7	phytozomev13	exon	4656515	4656586	.	-	.	ID=Cre07.g344500.t1.2.v5.5.exon.8;Parent=Cre07.g344500.t1.2.v5.5;pacid=30774551
chromosome_7	phytozomev13	CDS	4656515	4656586	.	-	0	ID=Cre07.g344500.t1.2.v5.5.CDS.8;Parent=Cre07.g344500.t1.2.v5.5;pacid=30774551
chromosome_7	phytozomev13	exon	4656744	4656813	.	-	.	ID=Cre07.g344500.t1.2.v5.5.exon.7;Parent=Cre07.g344500.t1.2.v5.5;pacid=30774551
chromosome_7	phytozomev13	CDS	4656744	4656813	.	-	1	ID=Cre07.g344500.t1.2.v5.5.CDS.7;Parent=Cre07.g344500.t1.2.v5.5;pacid=30774551
chromosome_7	phytozomev13	exon	4656994	4657030	.	-	.	ID=Cre07.g344500.t1.2.v5.5.exon.6;Parent=Cre07.g344500.t1.2.v5.5;pacid=30774551
chromosome_7	phytozomev13	CDS	4656994	4657030	.	-	2	ID=Cre07.g344500.t1.2.v5.5.CDS.6;Parent=Cre07.g344500.t1.2.v5.5;pacid=30774551
chromosome_7	phytozomev13	exon	4657193	4657356	.	-	.	ID=Cre07.g344500.t1.2.v5.5.exon.5;Parent=Cre07.g344500.t1.2.v5.5;pacid=30774551
chromosome_7	phytozomev13	CDS	4657193	4657356	.	-	1	ID=Cre07.g344500.t1.2.v5.5.CDS.5;Parent=Cre07.g344500.t1.2.v5.5;pacid=30774551
chromosome_7	phytozomev13	exon	4657594	4657688	.	-	.	ID=Cre07.g344500.t1.2.v5.5.exon.4;Parent=Cre07.g344500.t1.2.v5.5;pacid=30774551
chromosome_7	phytozomev13	CDS	4657594	4657688	.	-	0	ID=Cre07.g344500.t1.2.v5.5.CDS.4;Parent=Cre07.g344500.t1.2.v5.5;pacid=30774551
chromosome_7	phytozomev13	exon	4658025	4658093	.	-	.	ID=Cre07.g344500.t1.2.v5.5.exon.3;Parent=Cre07.g344500.t1.2.v5.5;pacid=30774551
chromosome_7	phytozomev13	CDS	4658025	4658093	.	-	0	ID=Cre07.g344500.t1.2.v5.5.CDS.3;Parent=Cre07.g344500.t1.2.v5.5;pacid=30774551
chromosome_7	phytozomev13	exon	4658321	4658456	.	-	.	ID=Cre07.g344500.t1.2.v5.5.exon.2;Parent=Cre07.g344500.t1.2.v5.5;pacid=30774551
chromosome_7	phytozomev13	CDS	4658321	4658456	.	-	1	ID=Cre07.g344500.t1.2.v5.5.CDS.2;Parent=Cre07.g344500.t1.2.v5.5;pacid=30774551
chromosome_7	phytozomev13	CDS	4658711	4658859	.	-	0	ID=Cre07.g344500.t1.2.v5.5.CDS.1;Parent=Cre07.g344500.t1.2.v5.5;pacid=30774551
chromosome_7	phytozomev13	exon	4658711	4659062	.	-	.	ID=Cre07.g344500.t1.2.v5.5.exon.1;Parent=Cre07.g344500.t1.2.v5.5;pacid=30774551
chromosome_7	phytozomev13	five_prime_UTR	4658860	4659062	.	-	.	ID=Cre07.g344500.t1.2.v5.5.five_prime_UTR.1;Parent=Cre07.g344500.t1.2.v5.5;pacid=30774551
###
chromosome_7	phytozomev13	gene	4659517	4663832	.	-	.	ID=Cre07.g344550.v5.5;Name=Cre07.g344550
chromosome_7	phytozomev13	mRNA	4659517	4663832	.	-	.	ID=Cre07.g344550.t1.2.v5.5;Parent=Cre07.g344550.v5.5;Name=Cre07.g344550.t1.2;pacid=30774422;longest=1
chromosome_7	phytozomev13	three_prime_UTR	4659517	4660547	.	-	.	ID=Cre07.g344550.t1.2.v5.5.three_prime_UTR.1;Parent=Cre07.g344550.t1.2.v5.5;pacid=30774422
chromosome_7	phytozomev13	exon	4659517	4660865	.	-	.	ID=Cre07.g344550.t1.2.v5.5.exon.6;Parent=Cre07.g344550.t1.2.v5.5;pacid=30774422
chromosome_7	phytozomev13	CDS	4660548	4660865	.	-	0	ID=Cre07.g344550.t1.2.v5.5.CDS.6;Parent=Cre07.g344550.t1.2.v5.5;pacid=30774422
chromosome_7	phytozomev13	exon	4661090	4661443	.	-	.	ID=Cre07.g344550.t1.2.v5.5.exon.5;Parent=Cre07.g344550.t1.2.v5.5;pacid=30774422
chromosome_7	phytozomev13	CDS	4661090	4661443	.	-	0	ID=Cre07.g344550.t1.2.v5.5.CDS.5;Parent=Cre07.g344550.t1.2.v5.5;pacid=30774422
chromosome_7	phytozomev13	exon	4662185	4662427	.	-	.	ID=Cre07.g344550.t1.2.v5.5.exon.4;Parent=Cre07.g344550.t1.2.v5.5;pacid=30774422
chromosome_7	phytozomev13	CDS	4662185	4662427	.	-	0	ID=Cre07.g344550.t1.2.v5.5.CDS.4;Parent=Cre07.g344550.t1.2.v5.5;pacid=30774422
chromosome_7	phytozomev13	exon	4662738	4663267	.	-	.	ID=Cre07.g344550.t1.2.v5.5.exon.3;Parent=Cre07.g344550.t1.2.v5.5;pacid=30774422
chromosome_7	phytozomev13	CDS	4662738	4663267	.	-	2	ID=Cre07.g344550.t1.2.v5.5.CDS.3;Parent=Cre07.g344550.t1.2.v5.5;pacid=30774422
chromosome_7	phytozomev13	exon	4663432	4663489	.	-	.	ID=Cre07.g344550.t1.2.v5.5.exon.2;Parent=Cre07.g344550.t1.2.v5.5;pacid=30774422
chromosome_7	phytozomev13	CDS	4663432	4663489	.	-	0	ID=Cre07.g344550.t1.2.v5.5.CDS.2;Parent=Cre07.g344550.t1.2.v5.5;pacid=30774422
chromosome_7	phytozomev13	CDS	4663653	4663691	.	-	0	ID=Cre07.g344550.t1.2.v5.5.CDS.1;Parent=Cre07.g344550.t1.2.v5.5;pacid=30774422
chromosome_7	phytozomev13	exon	4663653	4663832	.	-	.	ID=Cre07.g344550.t1.2.v5.5.exon.1;Parent=Cre07.g344550.t1.2.v5.5;pacid=30774422
chromosome_7	phytozomev13	five_prime_UTR	4663692	4663832	.	-	.	ID=Cre07.g344550.t1.2.v5.5.five_prime_UTR.1;Parent=Cre07.g344550.t1.2.v5.5;pacid=30774422
###
chromosome_7	phytozomev13	gene	4663933	4672467	.	+	.	ID=Cre07.g344600.v5.5;Name=Cre07.g344600
chromosome_7	phytozomev13	mRNA	4663933	4672467	.	+	.	ID=Cre07.g344600.t1.2.v5.5;Parent=Cre07.g344600.v5.5;Name=Cre07.g344600.t1.2;pacid=30774289;longest=1;geneName=PGD1
chromosome_7	phytozomev13	five_prime_UTR	4663933	4664021	.	+	.	ID=Cre07.g344600.t1.2.v5.5.five_prime_UTR.1;Parent=Cre07.g344600.t1.2.v5.5;pacid=30774289
chromosome_7	phytozomev13	exon	4663933	4664048	.	+	.	ID=Cre07.g344600.t1.2.v5.5.exon.1;Parent=Cre07.g344600.t1.2.v5.5;pacid=30774289
chromosome_7	phytozomev13	CDS	4664022	4664048	.	+	0	ID=Cre07.g344600.t1.2.v5.5.CDS.1;Parent=Cre07.g344600.t1.2.v5.5;pacid=30774289
chromosome_7	phytozomev13	exon	4664364	4664433	.	+	.	ID=Cre07.g344600.t1.2.v5.5.exon.2;Parent=Cre07.g344600.t1.2.v5.5;pacid=30774289
chromosome_7	phytozomev13	CDS	4664364	4664433	.	+	0	ID=Cre07.g344600.t1.2.v5.5.CDS.2;Parent=Cre07.g344600.t1.2.v5.5;pacid=30774289
chromosome_7	phytozomev13	exon	4664756	4664809	.	+	.	ID=Cre07.g344600.t1.2.v5.5.exon.3;Parent=Cre07.g344600.t1.2.v5.5;pacid=30774289
chromosome_7	phytozomev13	CDS	4664756	4664809	.	+	2	ID=Cre07.g344600.t1.2.v5.5.CDS.3;Parent=Cre07.g344600.t1.2.v5.5;pacid=30774289
chromosome_7	phytozomev13	exon	4665185	4665300	.	+	.	ID=Cre07.g344600.t1.2.v5.5.exon.4;Parent=Cre07.g344600.t1.2.v5.5;pacid=30774289
chromosome_7	phytozomev13	CDS	4665185	4665300	.	+	2	ID=Cre07.g344600.t1.2.v5.5.CDS.4;Parent=Cre07.g344600.t1.2.v5.5;pacid=30774289
chromosome_7	phytozomev13	exon	4666004	4666201	.	+	.	ID=Cre07.g344600.t1.2.v5.5.exon.5;Parent=Cre07.g344600.t1.2.v5.5;pacid=30774289
chromosome_7	phytozomev13	CDS	4666004	4666201	.	+	0	ID=Cre07.g344600.t1.2.v5.5.CDS.5;Parent=Cre07.g344600.t1.2.v5.5;pacid=30774289
chromosome_7	phytozomev13	exon	4666496	4666591	.	+	.	ID=Cre07.g344600.t1.2.v5.5.exon.6;Parent=Cre07.g344600.t1.2.v5.5;pacid=30774289
chromosome_7	phytozomev13	CDS	4666496	4666591	.	+	0	ID=Cre07.g344600.t1.2.v5.5.CDS.6;Parent=Cre07.g344600.t1.2.v5.5;pacid=30774289
chromosome_7	phytozomev13	exon	4666980	4667108	.	+	.	ID=Cre07.g344600.t1.2.v5.5.exon.7;Parent=Cre07.g344600.t1.2.v5.5;pacid=30774289
chromosome_7	phytozomev13	CDS	4666980	4667108	.	+	0	ID=Cre07.g344600.t1.2.v5.5.CDS.7;Parent=Cre07.g344600.t1.2.v5.5;pacid=30774289
chromosome_7	phytozomev13	exon	4667560	4667724	.	+	.	ID=Cre07.g344600.t1.2.v5.5.exon.8;Parent=Cre07.g344600.t1.2.v5.5;pacid=30774289
chromosome_7	phytozomev13	CDS	4667560	4667724	.	+	0	ID=Cre07.g344600.t1.2.v5.5.CDS.8;Parent=Cre07.g344600.t1.2.v5.5;pacid=30774289
chromosome_7	phytozomev13	exon	4668399	4668450	.	+	.	ID=Cre07.g344600.t1.2.v5.5.exon.9;Parent=Cre07.g344600.t1.2.v5.5;pacid=30774289
chromosome_7	phytozomev13	CDS	4668399	4668450	.	+	0	ID=Cre07.g344600.t1.2.v5.5.CDS.9;Parent=Cre07.g344600.t1.2.v5.5;pacid=30774289
chromosome_7	phytozomev13	exon	4668639	4668793	.	+	.	ID=Cre07.g344600.t1.2.v5.5.exon.10;Parent=Cre07.g344600.t1.2.v5.5;pacid=30774289
chromosome_7	phytozomev13	CDS	4668639	4668793	.	+	2	ID=Cre07.g344600.t1.2.v5.5.CDS.10;Parent=Cre07.g344600.t1.2.v5.5;pacid=30774289
chromosome_7	phytozomev13	exon	4669227	4669490	.	+	.	ID=Cre07.g344600.t1.2.v5.5.exon.11;Parent=Cre07.g344600.t1.2.v5.5;pacid=30774289
chromosome_7	phytozomev13	CDS	4669227	4669490	.	+	0	ID=Cre07.g344600.t1.2.v5.5.CDS.11;Parent=Cre07.g344600.t1.2.v5.5;pacid=30774289
chromosome_7	phytozomev13	exon	4669788	4669975	.	+	.	ID=Cre07.g344600.t1.2.v5.5.exon.12;Parent=Cre07.g344600.t1.2.v5.5;pacid=30774289
chromosome_7	phytozomev13	CDS	4669788	4669975	.	+	0	ID=Cre07.g344600.t1.2.v5.5.CDS.12;Parent=Cre07.g344600.t1.2.v5.5;pacid=30774289
chromosome_7	phytozomev13	exon	4670653	4670832	.	+	.	ID=Cre07.g344600.t1.2.v5.5.exon.13;Parent=Cre07.g344600.t1.2.v5.5;pacid=30774289
chromosome_7	phytozomev13	CDS	4670653	4670832	.	+	1	ID=Cre07.g344600.t1.2.v5.5.CDS.13;Parent=Cre07.g344600.t1.2.v5.5;pacid=30774289
chromosome_7	phytozomev13	CDS	4671209	4671365	.	+	1	ID=Cre07.g344600.t1.2.v5.5.CDS.14;Parent=Cre07.g344600.t1.2.v5.5;pacid=30774289
chromosome_7	phytozomev13	exon	4671209	4672467	.	+	.	ID=Cre07.g344600.t1.2.v5.5.exon.14;Parent=Cre07.g344600.t1.2.v5.5;pacid=30774289
chromosome_7	phytozomev13	three_prime_UTR	4671366	4672467	.	+	.	ID=Cre07.g344600.t1.2.v5.5.three_prime_UTR.1;Parent=Cre07.g344600.t1.2.v5.5;pacid=30774289
###
chromosome_7	phytozomev13	gene	4672523	4675424	.	+	.	ID=Cre07.g344634.v5.5;Name=Cre07.g344634
chromosome_7	phytozomev13	mRNA	4672523	4675424	.	+	.	ID=Cre07.g344634.t1.1.v5.5;Parent=Cre07.g344634.v5.5;Name=Cre07.g344634.t1.1;pacid=30774951;longest=1
chromosome_7	phytozomev13	five_prime_UTR	4672523	4672612	.	+	.	ID=Cre07.g344634.t1.1.v5.5.five_prime_UTR.1;Parent=Cre07.g344634.t1.1.v5.5;pacid=30774951
chromosome_7	phytozomev13	exon	4672523	4672914	.	+	.	ID=Cre07.g344634.t1.1.v5.5.exon.1;Parent=Cre07.g344634.t1.1.v5.5;pacid=30774951
chromosome_7	phytozomev13	CDS	4672613	4672914	.	+	0	ID=Cre07.g344634.t1.1.v5.5.CDS.1;Parent=Cre07.g344634.t1.1.v5.5;pacid=30774951
chromosome_7	phytozomev13	exon	4673032	4673077	.	+	.	ID=Cre07.g344634.t1.1.v5.5.exon.2;Parent=Cre07.g344634.t1.1.v5.5;pacid=30774951
chromosome_7	phytozomev13	CDS	4673032	4673077	.	+	1	ID=Cre07.g344634.t1.1.v5.5.CDS.2;Parent=Cre07.g344634.t1.1.v5.5;pacid=30774951
chromosome_7	phytozomev13	exon	4673308	4673740	.	+	.	ID=Cre07.g344634.t1.1.v5.5.exon.3;Parent=Cre07.g344634.t1.1.v5.5;pacid=30774951
chromosome_7	phytozomev13	CDS	4673308	4673740	.	+	0	ID=Cre07.g344634.t1.1.v5.5.CDS.3;Parent=Cre07.g344634.t1.1.v5.5;pacid=30774951
chromosome_7	phytozomev13	exon	4673925	4674349	.	+	.	ID=Cre07.g344634.t1.1.v5.5.exon.4;Parent=Cre07.g344634.t1.1.v5.5;pacid=30774951
chromosome_7	phytozomev13	CDS	4673925	4674349	.	+	2	ID=Cre07.g344634.t1.1.v5.5.CDS.4;Parent=Cre07.g344634.t1.1.v5.5;pacid=30774951
chromosome_7	phytozomev13	exon	4674574	4674701	.	+	.	ID=Cre07.g344634.t1.1.v5.5.exon.5;Parent=Cre07.g344634.t1.1.v5.5;pacid=30774951
chromosome_7	phytozomev13	CDS	4674574	4674701	.	+	0	ID=Cre07.g344634.t1.1.v5.5.CDS.5;Parent=Cre07.g344634.t1.1.v5.5;pacid=30774951
chromosome_7	phytozomev13	CDS	4674917	4675379	.	+	1	ID=Cre07.g344634.t1.1.v5.5.CDS.6;Parent=Cre07.g344634.t1.1.v5.5;pacid=30774951
chromosome_7	phytozomev13	exon	4674917	4675424	.	+	.	ID=Cre07.g344634.t1.1.v5.5.exon.6;Parent=Cre07.g344634.t1.1.v5.5;pacid=30774951
chromosome_7	phytozomev13	three_prime_UTR	4675380	4675424	.	+	.	ID=Cre07.g344634.t1.1.v5.5.three_prime_UTR.1;Parent=Cre07.g344634.t1.1.v5.5;pacid=30774951
chromosome_7	phytozomev13	mRNA	4672523	4675424	.	+	.	ID=Cre07.g344634.t2.1.v5.5;Parent=Cre07.g344634.v5.5;Name=Cre07.g344634.t2.1;pacid=30774952;longest=0
chromosome_7	phytozomev13	five_prime_UTR	4672523	4672612	.	+	.	ID=Cre07.g344634.t2.1.v5.5.five_prime_UTR.1;Parent=Cre07.g344634.t2.1.v5.5;pacid=30774952
chromosome_7	phytozomev13	exon	4672523	4672914	.	+	.	ID=Cre07.g344634.t2.1.v5.5.exon.1;Parent=Cre07.g344634.t2.1.v5.5;pacid=30774952
chromosome_7	phytozomev13	CDS	4672613	4672914	.	+	0	ID=Cre07.g344634.t2.1.v5.5.CDS.1;Parent=Cre07.g344634.t2.1.v5.5;pacid=30774952
chromosome_7	phytozomev13	exon	4673032	4673077	.	+	.	ID=Cre07.g344634.t2.1.v5.5.exon.2;Parent=Cre07.g344634.t2.1.v5.5;pacid=30774952
chromosome_7	phytozomev13	CDS	4673032	4673077	.	+	1	ID=Cre07.g344634.t2.1.v5.5.CDS.2;Parent=Cre07.g344634.t2.1.v5.5;pacid=30774952
chromosome_7	phytozomev13	exon	4673311	4673740	.	+	.	ID=Cre07.g344634.t2.1.v5.5.exon.3;Parent=Cre07.g344634.t2.1.v5.5;pacid=30774952
chromosome_7	phytozomev13	CDS	4673311	4673740	.	+	0	ID=Cre07.g344634.t2.1.v5.5.CDS.3;Parent=Cre07.g344634.t2.1.v5.5;pacid=30774952
chromosome_7	phytozomev13	exon	4673925	4674349	.	+	.	ID=Cre07.g344634.t2.1.v5.5.exon.4;Parent=Cre07.g344634.t2.1.v5.5;pacid=30774952
chromosome_7	phytozomev13	CDS	4673925	4674349	.	+	2	ID=Cre07.g344634.t2.1.v5.5.CDS.4;Parent=Cre07.g344634.t2.1.v5.5;pacid=30774952
chromosome_7	phytozomev13	exon	4674574	4674701	.	+	.	ID=Cre07.g344634.t2.1.v5.5.exon.5;Parent=Cre07.g344634.t2.1.v5.5;pacid=30774952
chromosome_7	phytozomev13	CDS	4674574	4674701	.	+	0	ID=Cre07.g344634.t2.1.v5.5.CDS.5;Parent=Cre07.g344634.t2.1.v5.5;pacid=30774952
chromosome_7	phytozomev13	CDS	4674917	4675379	.	+	1	ID=Cre07.g344634.t2.1.v5.5.CDS.6;Parent=Cre07.g344634.t2.1.v5.5;pacid=30774952
chromosome_7	phytozomev13	exon	4674917	4675424	.	+	.	ID=Cre07.g344634.t2.1.v5.5.exon.6;Parent=Cre07.g344634.t2.1.v5.5;pacid=30774952
chromosome_7	phytozomev13	three_prime_UTR	4675380	4675424	.	+	.	ID=Cre07.g344634.t2.1.v5.5.three_prime_UTR.1;Parent=Cre07.g344634.t2.1.v5.5;pacid=30774952
###
chromosome_7	phytozomev13	gene	4675427	4680202	.	-	.	ID=Cre07.g344668.v5.5;Name=Cre07.g344668
chromosome_7	phytozomev13	mRNA	4675427	4680202	.	-	.	ID=Cre07.g344668.t1.1.v5.5;Parent=Cre07.g344668.v5.5;Name=Cre07.g344668.t1.1;pacid=30775439;longest=1
chromosome_7	phytozomev13	three_prime_UTR	4675427	4676444	.	-	.	ID=Cre07.g344668.t1.1.v5.5.three_prime_UTR.1;Parent=Cre07.g344668.t1.1.v5.5;pacid=30775439
chromosome_7	phytozomev13	exon	4675427	4677144	.	-	.	ID=Cre07.g344668.t1.1.v5.5.exon.4;Parent=Cre07.g344668.t1.1.v5.5;pacid=30775439
chromosome_7	phytozomev13	CDS	4676445	4677144	.	-	1	ID=Cre07.g344668.t1.1.v5.5.CDS.4;Parent=Cre07.g344668.t1.1.v5.5;pacid=30775439
chromosome_7	phytozomev13	exon	4677350	4677786	.	-	.	ID=Cre07.g344668.t1.1.v5.5.exon.3;Parent=Cre07.g344668.t1.1.v5.5;pacid=30775439
chromosome_7	phytozomev13	CDS	4677350	4677786	.	-	0	ID=Cre07.g344668.t1.1.v5.5.CDS.3;Parent=Cre07.g344668.t1.1.v5.5;pacid=30775439
chromosome_7	phytozomev13	exon	4678018	4678062	.	-	.	ID=Cre07.g344668.t1.1.v5.5.exon.2;Parent=Cre07.g344668.t1.1.v5.5;pacid=30775439
chromosome_7	phytozomev13	CDS	4678018	4678062	.	-	0	ID=Cre07.g344668.t1.1.v5.5.CDS.2;Parent=Cre07.g344668.t1.1.v5.5;pacid=30775439
chromosome_7	phytozomev13	CDS	4678711	4679781	.	-	0	ID=Cre07.g344668.t1.1.v5.5.CDS.1;Parent=Cre07.g344668.t1.1.v5.5;pacid=30775439
chromosome_7	phytozomev13	exon	4678711	4680202	.	-	.	ID=Cre07.g344668.t1.1.v5.5.exon.1;Parent=Cre07.g344668.t1.1.v5.5;pacid=30775439
chromosome_7	phytozomev13	five_prime_UTR	4679782	4680202	.	-	.	ID=Cre07.g344668.t1.1.v5.5.five_prime_UTR.1;Parent=Cre07.g344668.t1.1.v5.5;pacid=30775439
###
chromosome_7	phytozomev13	gene	4680303	4683524	.	+	.	ID=Cre07.g344702.v5.5;Name=Cre07.g344702
chromosome_7	phytozomev13	mRNA	4680303	4683524	.	+	.	ID=Cre07.g344702.t1.1.v5.5;Parent=Cre07.g344702.v5.5;Name=Cre07.g344702.t1.1;pacid=30774701;longest=1
chromosome_7	phytozomev13	five_prime_UTR	4680303	4680355	.	+	.	ID=Cre07.g344702.t1.1.v5.5.five_prime_UTR.1;Parent=Cre07.g344702.t1.1.v5.5;pacid=30774701
chromosome_7	phytozomev13	exon	4680303	4680379	.	+	.	ID=Cre07.g344702.t1.1.v5.5.exon.1;Parent=Cre07.g344702.t1.1.v5.5;pacid=30774701
chromosome_7	phytozomev13	CDS	4680356	4680379	.	+	0	ID=Cre07.g344702.t1.1.v5.5.CDS.1;Parent=Cre07.g344702.t1.1.v5.5;pacid=30774701
chromosome_7	phytozomev13	exon	4680635	4680868	.	+	.	ID=Cre07.g344702.t1.1.v5.5.exon.2;Parent=Cre07.g344702.t1.1.v5.5;pacid=30774701
chromosome_7	phytozomev13	CDS	4680635	4680868	.	+	0	ID=Cre07.g344702.t1.1.v5.5.CDS.2;Parent=Cre07.g344702.t1.1.v5.5;pacid=30774701
chromosome_7	phytozomev13	exon	4681149	4681212	.	+	.	ID=Cre07.g344702.t1.1.v5.5.exon.3;Parent=Cre07.g344702.t1.1.v5.5;pacid=30774701
chromosome_7	phytozomev13	CDS	4681149	4681212	.	+	0	ID=Cre07.g344702.t1.1.v5.5.CDS.3;Parent=Cre07.g344702.t1.1.v5.5;pacid=30774701
chromosome_7	phytozomev13	exon	4681372	4681436	.	+	.	ID=Cre07.g344702.t1.1.v5.5.exon.4;Parent=Cre07.g344702.t1.1.v5.5;pacid=30774701
chromosome_7	phytozomev13	CDS	4681372	4681436	.	+	2	ID=Cre07.g344702.t1.1.v5.5.CDS.4;Parent=Cre07.g344702.t1.1.v5.5;pacid=30774701
chromosome_7	phytozomev13	exon	4681700	4681823	.	+	.	ID=Cre07.g344702.t1.1.v5.5.exon.5;Parent=Cre07.g344702.t1.1.v5.5;pacid=30774701
chromosome_7	phytozomev13	CDS	4681700	4681823	.	+	0	ID=Cre07.g344702.t1.1.v5.5.CDS.5;Parent=Cre07.g344702.t1.1.v5.5;pacid=30774701
chromosome_7	phytozomev13	exon	4682082	4682665	.	+	.	ID=Cre07.g344702.t1.1.v5.5.exon.6;Parent=Cre07.g344702.t1.1.v5.5;pacid=30774701
chromosome_7	phytozomev13	CDS	4682082	4682665	.	+	2	ID=Cre07.g344702.t1.1.v5.5.CDS.6;Parent=Cre07.g344702.t1.1.v5.5;pacid=30774701
chromosome_7	phytozomev13	CDS	4682974	4683474	.	+	0	ID=Cre07.g344702.t1.1.v5.5.CDS.7;Parent=Cre07.g344702.t1.1.v5.5;pacid=30774701
chromosome_7	phytozomev13	exon	4682974	4683524	.	+	.	ID=Cre07.g344702.t1.1.v5.5.exon.7;Parent=Cre07.g344702.t1.1.v5.5;pacid=30774701
chromosome_7	phytozomev13	three_prime_UTR	4683475	4683524	.	+	.	ID=Cre07.g344702.t1.1.v5.5.three_prime_UTR.1;Parent=Cre07.g344702.t1.1.v5.5;pacid=30774701
###
chromosome_7	phytozomev13	gene	4683573	4688334	.	+	.	ID=Cre07.g344771.v5.5;Name=Cre07.g344771
chromosome_7	phytozomev13	mRNA	4683573	4688334	.	+	.	ID=Cre07.g344771.t1.2.v5.5;Parent=Cre07.g344771.v5.5;Name=Cre07.g344771.t1.2;pacid=30774389;longest=1
chromosome_7	phytozomev13	five_prime_UTR	4683573	4683909	.	+	.	ID=Cre07.g344771.t1.2.v5.5.five_prime_UTR.1;Parent=Cre07.g344771.t1.2.v5.5;pacid=30774389
chromosome_7	phytozomev13	exon	4683573	4684749	.	+	.	ID=Cre07.g344771.t1.2.v5.5.exon.1;Parent=Cre07.g344771.t1.2.v5.5;pacid=30774389
chromosome_7	phytozomev13	CDS	4683910	4684749	.	+	0	ID=Cre07.g344771.t1.2.v5.5.CDS.1;Parent=Cre07.g344771.t1.2.v5.5;pacid=30774389
chromosome_7	phytozomev13	CDS	4684959	4687352	.	+	0	ID=Cre07.g344771.t1.2.v5.5.CDS.2;Parent=Cre07.g344771.t1.2.v5.5;pacid=30774389
chromosome_7	phytozomev13	exon	4684959	4688334	.	+	.	ID=Cre07.g344771.t1.2.v5.5.exon.2;Parent=Cre07.g344771.t1.2.v5.5;pacid=30774389
chromosome_7	phytozomev13	three_prime_UTR	4687353	4688334	.	+	.	ID=Cre07.g344771.t1.2.v5.5.three_prime_UTR.1;Parent=Cre07.g344771.t1.2.v5.5;pacid=30774389
###
chromosome_7	phytozomev13	gene	4692422	4698055	.	-	.	ID=Cre07.g344850.v5.5;Name=Cre07.g344850
chromosome_7	phytozomev13	mRNA	4692422	4698055	.	-	.	ID=Cre07.g344850.t1.2.v5.5;Parent=Cre07.g344850.v5.5;Name=Cre07.g344850.t1.2;pacid=30774580;longest=1
chromosome_7	phytozomev13	three_prime_UTR	4692422	4693634	.	-	.	ID=Cre07.g344850.t1.2.v5.5.three_prime_UTR.1;Parent=Cre07.g344850.t1.2.v5.5;pacid=30774580
chromosome_7	phytozomev13	exon	4692422	4693695	.	-	.	ID=Cre07.g344850.t1.2.v5.5.exon.11;Parent=Cre07.g344850.t1.2.v5.5;pacid=30774580
chromosome_7	phytozomev13	CDS	4693635	4693695	.	-	1	ID=Cre07.g344850.t1.2.v5.5.CDS.11;Parent=Cre07.g344850.t1.2.v5.5;pacid=30774580
chromosome_7	phytozomev13	exon	4694007	4694594	.	-	.	ID=Cre07.g344850.t1.2.v5.5.exon.10;Parent=Cre07.g344850.t1.2.v5.5;pacid=30774580
chromosome_7	phytozomev13	CDS	4694007	4694594	.	-	1	ID=Cre07.g344850.t1.2.v5.5.CDS.10;Parent=Cre07.g344850.t1.2.v5.5;pacid=30774580
chromosome_7	phytozomev13	exon	4694775	4694845	.	-	.	ID=Cre07.g344850.t1.2.v5.5.exon.9;Parent=Cre07.g344850.t1.2.v5.5;pacid=30774580
chromosome_7	phytozomev13	CDS	4694775	4694845	.	-	0	ID=Cre07.g344850.t1.2.v5.5.CDS.9;Parent=Cre07.g344850.t1.2.v5.5;pacid=30774580
chromosome_7	phytozomev13	exon	4695112	4695177	.	-	.	ID=Cre07.g344850.t1.2.v5.5.exon.8;Parent=Cre07.g344850.t1.2.v5.5;pacid=30774580
chromosome_7	phytozomev13	CDS	4695112	4695177	.	-	0	ID=Cre07.g344850.t1.2.v5.5.CDS.8;Parent=Cre07.g344850.t1.2.v5.5;pacid=30774580
chromosome_7	phytozomev13	exon	4695458	4695544	.	-	.	ID=Cre07.g344850.t1.2.v5.5.exon.7;Parent=Cre07.g344850.t1.2.v5.5;pacid=30774580
chromosome_7	phytozomev13	CDS	4695458	4695544	.	-	0	ID=Cre07.g344850.t1.2.v5.5.CDS.7;Parent=Cre07.g344850.t1.2.v5.5;pacid=30774580
chromosome_7	phytozomev13	exon	4695860	4695919	.	-	.	ID=Cre07.g344850.t1.2.v5.5.exon.6;Parent=Cre07.g344850.t1.2.v5.5;pacid=30774580
chromosome_7	phytozomev13	CDS	4695860	4695919	.	-	0	ID=Cre07.g344850.t1.2.v5.5.CDS.6;Parent=Cre07.g344850.t1.2.v5.5;pacid=30774580
chromosome_7	phytozomev13	exon	4696159	4696257	.	-	.	ID=Cre07.g344850.t1.2.v5.5.exon.5;Parent=Cre07.g344850.t1.2.v5.5;pacid=30774580
chromosome_7	phytozomev13	CDS	4696159	4696257	.	-	0	ID=Cre07.g344850.t1.2.v5.5.CDS.5;Parent=Cre07.g344850.t1.2.v5.5;pacid=30774580
chromosome_7	phytozomev13	exon	4696652	4696699	.	-	.	ID=Cre07.g344850.t1.2.v5.5.exon.4;Parent=Cre07.g344850.t1.2.v5.5;pacid=30774580
chromosome_7	phytozomev13	CDS	4696652	4696699	.	-	0	ID=Cre07.g344850.t1.2.v5.5.CDS.4;Parent=Cre07.g344850.t1.2.v5.5;pacid=30774580
chromosome_7	phytozomev13	exon	4696925	4696969	.	-	.	ID=Cre07.g344850.t1.2.v5.5.exon.3;Parent=Cre07.g344850.t1.2.v5.5;pacid=30774580
chromosome_7	phytozomev13	CDS	4696925	4696969	.	-	0	ID=Cre07.g344850.t1.2.v5.5.CDS.3;Parent=Cre07.g344850.t1.2.v5.5;pacid=30774580
chromosome_7	phytozomev13	exon	4697331	4697444	.	-	.	ID=Cre07.g344850.t1.2.v5.5.exon.2;Parent=Cre07.g344850.t1.2.v5.5;pacid=30774580
chromosome_7	phytozomev13	CDS	4697331	4697444	.	-	0	ID=Cre07.g344850.t1.2.v5.5.CDS.2;Parent=Cre07.g344850.t1.2.v5.5;pacid=30774580
chromosome_7	phytozomev13	CDS	4697784	4697942	.	-	0	ID=Cre07.g344850.t1.2.v5.5.CDS.1;Parent=Cre07.g344850.t1.2.v5.5;pacid=30774580
chromosome_7	phytozomev13	exon	4697784	4698055	.	-	.	ID=Cre07.g344850.t1.2.v5.5.exon.1;Parent=Cre07.g344850.t1.2.v5.5;pacid=30774580
chromosome_7	phytozomev13	five_prime_UTR	4697943	4698055	.	-	.	ID=Cre07.g344850.t1.2.v5.5.five_prime_UTR.1;Parent=Cre07.g344850.t1.2.v5.5;pacid=30774580
###
chromosome_7	phytozomev13	gene	4698196	4701305	.	+	.	ID=Cre07.g344900.v5.5;Name=Cre07.g344900
chromosome_7	phytozomev13	mRNA	4698196	4701305	.	+	.	ID=Cre07.g344900.t1.2.v5.5;Parent=Cre07.g344900.v5.5;Name=Cre07.g344900.t1.2;pacid=30775073;longest=0
chromosome_7	phytozomev13	exon	4698196	4698314	.	+	.	ID=Cre07.g344900.t1.2.v5.5.exon.1;Parent=Cre07.g344900.t1.2.v5.5;pacid=30775073
chromosome_7	phytozomev13	five_prime_UTR	4698196	4698314	.	+	.	ID=Cre07.g344900.t1.2.v5.5.five_prime_UTR.1;Parent=Cre07.g344900.t1.2.v5.5;pacid=30775073
chromosome_7	phytozomev13	five_prime_UTR	4698452	4698535	.	+	.	ID=Cre07.g344900.t1.2.v5.5.five_prime_UTR.2;Parent=Cre07.g344900.t1.2.v5.5;pacid=30775073
chromosome_7	phytozomev13	exon	4698452	4698679	.	+	.	ID=Cre07.g344900.t1.2.v5.5.exon.2;Parent=Cre07.g344900.t1.2.v5.5;pacid=30775073
chromosome_7	phytozomev13	CDS	4698536	4698679	.	+	0	ID=Cre07.g344900.t1.2.v5.5.CDS.1;Parent=Cre07.g344900.t1.2.v5.5;pacid=30775073
chromosome_7	phytozomev13	exon	4698910	4698957	.	+	.	ID=Cre07.g344900.t1.2.v5.5.exon.3;Parent=Cre07.g344900.t1.2.v5.5;pacid=30775073
chromosome_7	phytozomev13	CDS	4698910	4698957	.	+	0	ID=Cre07.g344900.t1.2.v5.5.CDS.2;Parent=Cre07.g344900.t1.2.v5.5;pacid=30775073
chromosome_7	phytozomev13	exon	4699110	4699210	.	+	.	ID=Cre07.g344900.t1.2.v5.5.exon.4;Parent=Cre07.g344900.t1.2.v5.5;pacid=30775073
chromosome_7	phytozomev13	CDS	4699110	4699210	.	+	0	ID=Cre07.g344900.t1.2.v5.5.CDS.3;Parent=Cre07.g344900.t1.2.v5.5;pacid=30775073
chromosome_7	phytozomev13	exon	4699365	4699485	.	+	.	ID=Cre07.g344900.t1.2.v5.5.exon.5;Parent=Cre07.g344900.t1.2.v5.5;pacid=30775073
chromosome_7	phytozomev13	CDS	4699365	4699485	.	+	1	ID=Cre07.g344900.t1.2.v5.5.CDS.4;Parent=Cre07.g344900.t1.2.v5.5;pacid=30775073
chromosome_7	phytozomev13	exon	4699786	4699911	.	+	.	ID=Cre07.g344900.t1.2.v5.5.exon.6;Parent=Cre07.g344900.t1.2.v5.5;pacid=30775073
chromosome_7	phytozomev13	CDS	4699786	4699911	.	+	0	ID=Cre07.g344900.t1.2.v5.5.CDS.5;Parent=Cre07.g344900.t1.2.v5.5;pacid=30775073
chromosome_7	phytozomev13	CDS	4700101	4700760	.	+	0	ID=Cre07.g344900.t1.2.v5.5.CDS.6;Parent=Cre07.g344900.t1.2.v5.5;pacid=30775073
chromosome_7	phytozomev13	exon	4700101	4701305	.	+	.	ID=Cre07.g344900.t1.2.v5.5.exon.7;Parent=Cre07.g344900.t1.2.v5.5;pacid=30775073
chromosome_7	phytozomev13	three_prime_UTR	4700761	4701305	.	+	.	ID=Cre07.g344900.t1.2.v5.5.three_prime_UTR.1;Parent=Cre07.g344900.t1.2.v5.5;pacid=30775073
chromosome_7	phytozomev13	mRNA	4698206	4701305	.	+	.	ID=Cre07.g344900.t2.1.v5.5;Parent=Cre07.g344900.v5.5;Name=Cre07.g344900.t2.1;pacid=30775074;longest=1
chromosome_7	phytozomev13	five_prime_UTR	4698206	4698535	.	+	.	ID=Cre07.g344900.t2.1.v5.5.five_prime_UTR.1;Parent=Cre07.g344900.t2.1.v5.5;pacid=30775074
chromosome_7	phytozomev13	exon	4698206	4698679	.	+	.	ID=Cre07.g344900.t2.1.v5.5.exon.1;Parent=Cre07.g344900.t2.1.v5.5;pacid=30775074
chromosome_7	phytozomev13	CDS	4698536	4698679	.	+	0	ID=Cre07.g344900.t2.1.v5.5.CDS.1;Parent=Cre07.g344900.t2.1.v5.5;pacid=30775074
chromosome_7	phytozomev13	exon	4698910	4698957	.	+	.	ID=Cre07.g344900.t2.1.v5.5.exon.2;Parent=Cre07.g344900.t2.1.v5.5;pacid=30775074
chromosome_7	phytozomev13	CDS	4698910	4698957	.	+	0	ID=Cre07.g344900.t2.1.v5.5.CDS.2;Parent=Cre07.g344900.t2.1.v5.5;pacid=30775074
chromosome_7	phytozomev13	exon	4699110	4699210	.	+	.	ID=Cre07.g344900.t2.1.v5.5.exon.3;Parent=Cre07.g344900.t2.1.v5.5;pacid=30775074
chromosome_7	phytozomev13	CDS	4699110	4699210	.	+	0	ID=Cre07.g344900.t2.1.v5.5.CDS.3;Parent=Cre07.g344900.t2.1.v5.5;pacid=30775074
chromosome_7	phytozomev13	exon	4699365	4699485	.	+	.	ID=Cre07.g344900.t2.1.v5.5.exon.4;Parent=Cre07.g344900.t2.1.v5.5;pacid=30775074
chromosome_7	phytozomev13	CDS	4699365	4699485	.	+	1	ID=Cre07.g344900.t2.1.v5.5.CDS.4;Parent=Cre07.g344900.t2.1.v5.5;pacid=30775074
chromosome_7	phytozomev13	exon	4699786	4699911	.	+	.	ID=Cre07.g344900.t2.1.v5.5.exon.5;Parent=Cre07.g344900.t2.1.v5.5;pacid=30775074
chromosome_7	phytozomev13	CDS	4699786	4699911	.	+	0	ID=Cre07.g344900.t2.1.v5.5.CDS.5;Parent=Cre07.g344900.t2.1.v5.5;pacid=30775074
chromosome_7	phytozomev13	CDS	4700101	4700760	.	+	0	ID=Cre07.g344900.t2.1.v5.5.CDS.6;Parent=Cre07.g344900.t2.1.v5.5;pacid=30775074
chromosome_7	phytozomev13	exon	4700101	4701305	.	+	.	ID=Cre07.g344900.t2.1.v5.5.exon.6;Parent=Cre07.g344900.t2.1.v5.5;pacid=30775074
chromosome_7	phytozomev13	three_prime_UTR	4700761	4701305	.	+	.	ID=Cre07.g344900.t2.1.v5.5.three_prime_UTR.1;Parent=Cre07.g344900.t2.1.v5.5;pacid=30775074
###
chromosome_7	phytozomev13	gene	4701800	4704735	.	-	.	ID=Cre07.g344950.v5.5;Name=Cre07.g344950
chromosome_7	phytozomev13	mRNA	4701800	4704735	.	-	.	ID=Cre07.g344950.t1.2.v5.5;Parent=Cre07.g344950.v5.5;Name=Cre07.g344950.t1.2;pacid=30774737;longest=1;geneName=LHCA9
chromosome_7	phytozomev13	three_prime_UTR	4701800	4702994	.	-	.	ID=Cre07.g344950.t1.2.v5.5.three_prime_UTR.1;Parent=Cre07.g344950.t1.2.v5.5;pacid=30774737
chromosome_7	phytozomev13	exon	4701800	4703138	.	-	.	ID=Cre07.g344950.t1.2.v5.5.exon.5;Parent=Cre07.g344950.t1.2.v5.5;pacid=30774737
chromosome_7	phytozomev13	CDS	4702995	4703138	.	-	0	ID=Cre07.g344950.t1.2.v5.5.CDS.5;Parent=Cre07.g344950.t1.2.v5.5;pacid=30774737
chromosome_7	phytozomev13	exon	4703362	4703454	.	-	.	ID=Cre07.g344950.t1.2.v5.5.exon.4;Parent=Cre07.g344950.t1.2.v5.5;pacid=30774737
chromosome_7	phytozomev13	CDS	4703362	4703454	.	-	0	ID=Cre07.g344950.t1.2.v5.5.CDS.4;Parent=Cre07.g344950.t1.2.v5.5;pacid=30774737
chromosome_7	phytozomev13	exon	4703867	4704077	.	-	.	ID=Cre07.g344950.t1.2.v5.5.exon.3;Parent=Cre07.g344950.t1.2.v5.5;pacid=30774737
chromosome_7	phytozomev13	CDS	4703867	4704077	.	-	1	ID=Cre07.g344950.t1.2.v5.5.CDS.3;Parent=Cre07.g344950.t1.2.v5.5;pacid=30774737
chromosome_7	phytozomev13	exon	4704173	4704227	.	-	.	ID=Cre07.g344950.t1.2.v5.5.exon.2;Parent=Cre07.g344950.t1.2.v5.5;pacid=30774737
chromosome_7	phytozomev13	CDS	4704173	4704227	.	-	2	ID=Cre07.g344950.t1.2.v5.5.CDS.2;Parent=Cre07.g344950.t1.2.v5.5;pacid=30774737
chromosome_7	phytozomev13	CDS	4704495	4704633	.	-	0	ID=Cre07.g344950.t1.2.v5.5.CDS.1;Parent=Cre07.g344950.t1.2.v5.5;pacid=30774737
chromosome_7	phytozomev13	exon	4704495	4704735	.	-	.	ID=Cre07.g344950.t1.2.v5.5.exon.1;Parent=Cre07.g344950.t1.2.v5.5;pacid=30774737
chromosome_7	phytozomev13	five_prime_UTR	4704634	4704735	.	-	.	ID=Cre07.g344950.t1.2.v5.5.five_prime_UTR.1;Parent=Cre07.g344950.t1.2.v5.5;pacid=30774737
###
chromosome_7	phytozomev13	gene	4705410	4711275	.	-	.	ID=Cre07.g345000.v5.5;Name=Cre07.g345000
chromosome_7	phytozomev13	mRNA	4705410	4711275	.	-	.	ID=Cre07.g345000.t1.1.v5.5;Parent=Cre07.g345000.v5.5;Name=Cre07.g345000.t1.1;pacid=30775282;longest=1
chromosome_7	phytozomev13	three_prime_UTR	4705410	4706441	.	-	.	ID=Cre07.g345000.t1.1.v5.5.three_prime_UTR.1;Parent=Cre07.g345000.t1.1.v5.5;pacid=30775282
chromosome_7	phytozomev13	exon	4705410	4707249	.	-	.	ID=Cre07.g345000.t1.1.v5.5.exon.6;Parent=Cre07.g345000.t1.1.v5.5;pacid=30775282
chromosome_7	phytozomev13	CDS	4706442	4707249	.	-	1	ID=Cre07.g345000.t1.1.v5.5.CDS.6;Parent=Cre07.g345000.t1.1.v5.5;pacid=30775282
chromosome_7	phytozomev13	exon	4707736	4708476	.	-	.	ID=Cre07.g345000.t1.1.v5.5.exon.5;Parent=Cre07.g345000.t1.1.v5.5;pacid=30775282
chromosome_7	phytozomev13	CDS	4707736	4708476	.	-	1	ID=Cre07.g345000.t1.1.v5.5.CDS.5;Parent=Cre07.g345000.t1.1.v5.5;pacid=30775282
chromosome_7	phytozomev13	exon	4708853	4710103	.	-	.	ID=Cre07.g345000.t1.1.v5.5.exon.4;Parent=Cre07.g345000.t1.1.v5.5;pacid=30775282
chromosome_7	phytozomev13	CDS	4708853	4710103	.	-	1	ID=Cre07.g345000.t1.1.v5.5.CDS.4;Parent=Cre07.g345000.t1.1.v5.5;pacid=30775282
chromosome_7	phytozomev13	exon	4710320	4710489	.	-	.	ID=Cre07.g345000.t1.1.v5.5.exon.3;Parent=Cre07.g345000.t1.1.v5.5;pacid=30775282
chromosome_7	phytozomev13	CDS	4710320	4710489	.	-	0	ID=Cre07.g345000.t1.1.v5.5.CDS.3;Parent=Cre07.g345000.t1.1.v5.5;pacid=30775282
chromosome_7	phytozomev13	exon	4710703	4710898	.	-	.	ID=Cre07.g345000.t1.1.v5.5.exon.2;Parent=Cre07.g345000.t1.1.v5.5;pacid=30775282
chromosome_7	phytozomev13	CDS	4710703	4710898	.	-	1	ID=Cre07.g345000.t1.1.v5.5.CDS.2;Parent=Cre07.g345000.t1.1.v5.5;pacid=30775282
chromosome_7	phytozomev13	CDS	4710976	4711145	.	-	0	ID=Cre07.g345000.t1.1.v5.5.CDS.1;Parent=Cre07.g345000.t1.1.v5.5;pacid=30775282
chromosome_7	phytozomev13	exon	4710976	4711275	.	-	.	ID=Cre07.g345000.t1.1.v5.5.exon.1;Parent=Cre07.g345000.t1.1.v5.5;pacid=30775282
chromosome_7	phytozomev13	five_prime_UTR	4711146	4711275	.	-	.	ID=Cre07.g345000.t1.1.v5.5.five_prime_UTR.1;Parent=Cre07.g345000.t1.1.v5.5;pacid=30775282
###
chromosome_7	phytozomev13	gene	4711330	4715485	.	-	.	ID=Cre07.g345001.v5.5;Name=Cre07.g345001
chromosome_7	phytozomev13	mRNA	4711330	4715485	.	-	.	ID=Cre07.g345001.t1.2.v5.5;Parent=Cre07.g345001.v5.5;Name=Cre07.g345001.t1.2;pacid=30774877;longest=1
chromosome_7	phytozomev13	three_prime_UTR	4711330	4711722	.	-	.	ID=Cre07.g345001.t1.2.v5.5.three_prime_UTR.1;Parent=Cre07.g345001.t1.2.v5.5;pacid=30774877
chromosome_7	phytozomev13	exon	4711330	4712140	.	-	.	ID=Cre07.g345001.t1.2.v5.5.exon.5;Parent=Cre07.g345001.t1.2.v5.5;pacid=30774877
chromosome_7	phytozomev13	CDS	4711723	4712140	.	-	1	ID=Cre07.g345001.t1.2.v5.5.CDS.5;Parent=Cre07.g345001.t1.2.v5.5;pacid=30774877
chromosome_7	phytozomev13	exon	4712333	4713838	.	-	.	ID=Cre07.g345001.t1.2.v5.5.exon.4;Parent=Cre07.g345001.t1.2.v5.5;pacid=30774877
chromosome_7	phytozomev13	CDS	4712333	4713838	.	-	1	ID=Cre07.g345001.t1.2.v5.5.CDS.4;Parent=Cre07.g345001.t1.2.v5.5;pacid=30774877
chromosome_7	phytozomev13	exon	4714007	4714176	.	-	.	ID=Cre07.g345001.t1.2.v5.5.exon.3;Parent=Cre07.g345001.t1.2.v5.5;pacid=30774877
chromosome_7	phytozomev13	CDS	4714007	4714176	.	-	0	ID=Cre07.g345001.t1.2.v5.5.CDS.3;Parent=Cre07.g345001.t1.2.v5.5;pacid=30774877
chromosome_7	phytozomev13	exon	4714409	4714604	.	-	.	ID=Cre07.g345001.t1.2.v5.5.exon.2;Parent=Cre07.g345001.t1.2.v5.5;pacid=30774877
chromosome_7	phytozomev13	CDS	4714409	4714604	.	-	1	ID=Cre07.g345001.t1.2.v5.5.CDS.2;Parent=Cre07.g345001.t1.2.v5.5;pacid=30774877
chromosome_7	phytozomev13	CDS	4714896	4715185	.	-	0	ID=Cre07.g345001.t1.2.v5.5.CDS.1;Parent=Cre07.g345001.t1.2.v5.5;pacid=30774877
chromosome_7	phytozomev13	exon	4714896	4715485	.	-	.	ID=Cre07.g345001.t1.2.v5.5.exon.1;Parent=Cre07.g345001.t1.2.v5.5;pacid=30774877
chromosome_7	phytozomev13	five_prime_UTR	4715186	4715485	.	-	.	ID=Cre07.g345001.t1.2.v5.5.five_prime_UTR.1;Parent=Cre07.g345001.t1.2.v5.5;pacid=30774877
###
chromosome_7	phytozomev13	gene	4715550	4720615	.	-	.	ID=Cre07.g345031.v5.5;Name=Cre07.g345031
chromosome_7	phytozomev13	mRNA	4715550	4720615	.	-	.	ID=Cre07.g345031.t1.2.v5.5;Parent=Cre07.g345031.v5.5;Name=Cre07.g345031.t1.2;pacid=30774238;longest=1
chromosome_7	phytozomev13	three_prime_UTR	4715550	4716014	.	-	.	ID=Cre07.g345031.t1.2.v5.5.three_prime_UTR.1;Parent=Cre07.g345031.t1.2.v5.5;pacid=30774238
chromosome_7	phytozomev13	exon	4715550	4717194	.	-	.	ID=Cre07.g345031.t1.2.v5.5.exon.5;Parent=Cre07.g345031.t1.2.v5.5;pacid=30774238
chromosome_7	phytozomev13	CDS	4716015	4717194	.	-	1	ID=Cre07.g345031.t1.2.v5.5.CDS.5;Parent=Cre07.g345031.t1.2.v5.5;pacid=30774238
chromosome_7	phytozomev13	exon	4717437	4718996	.	-	.	ID=Cre07.g345031.t1.2.v5.5.exon.4;Parent=Cre07.g345031.t1.2.v5.5;pacid=30774238
chromosome_7	phytozomev13	CDS	4717437	4718996	.	-	1	ID=Cre07.g345031.t1.2.v5.5.CDS.4;Parent=Cre07.g345031.t1.2.v5.5;pacid=30774238
chromosome_7	phytozomev13	exon	4719354	4719526	.	-	.	ID=Cre07.g345031.t1.2.v5.5.exon.3;Parent=Cre07.g345031.t1.2.v5.5;pacid=30774238
chromosome_7	phytozomev13	CDS	4719354	4719526	.	-	0	ID=Cre07.g345031.t1.2.v5.5.CDS.3;Parent=Cre07.g345031.t1.2.v5.5;pacid=30774238
chromosome_7	phytozomev13	exon	4719847	4720042	.	-	.	ID=Cre07.g345031.t1.2.v5.5.exon.2;Parent=Cre07.g345031.t1.2.v5.5;pacid=30774238
chromosome_7	phytozomev13	CDS	4719847	4720042	.	-	1	ID=Cre07.g345031.t1.2.v5.5.CDS.2;Parent=Cre07.g345031.t1.2.v5.5;pacid=30774238
chromosome_7	phytozomev13	CDS	4720309	4720481	.	-	0	ID=Cre07.g345031.t1.2.v5.5.CDS.1;Parent=Cre07.g345031.t1.2.v5.5;pacid=30774238
chromosome_7	phytozomev13	exon	4720309	4720615	.	-	.	ID=Cre07.g345031.t1.2.v5.5.exon.1;Parent=Cre07.g345031.t1.2.v5.5;pacid=30774238
chromosome_7	phytozomev13	five_prime_UTR	4720482	4720615	.	-	.	ID=Cre07.g345031.t1.2.v5.5.five_prime_UTR.1;Parent=Cre07.g345031.t1.2.v5.5;pacid=30774238
###
chromosome_7	phytozomev13	gene	4720670	4724655	.	-	.	ID=Cre07.g345050.v5.5;Name=Cre07.g345050
chromosome_7	phytozomev13	mRNA	4720670	4724655	.	-	.	ID=Cre07.g345050.t1.2.v5.5;Parent=Cre07.g345050.v5.5;Name=Cre07.g345050.t1.2;pacid=30775147;longest=1
chromosome_7	phytozomev13	three_prime_UTR	4720670	4721477	.	-	.	ID=Cre07.g345050.t1.2.v5.5.three_prime_UTR.1;Parent=Cre07.g345050.t1.2.v5.5;pacid=30775147
chromosome_7	phytozomev13	exon	4720670	4722261	.	-	.	ID=Cre07.g345050.t1.2.v5.5.exon.4;Parent=Cre07.g345050.t1.2.v5.5;pacid=30775147
chromosome_7	phytozomev13	CDS	4721478	4722261	.	-	1	ID=Cre07.g345050.t1.2.v5.5.CDS.3;Parent=Cre07.g345050.t1.2.v5.5;pacid=30775147
chromosome_7	phytozomev13	exon	4722492	4722691	.	-	.	ID=Cre07.g345050.t1.2.v5.5.exon.3;Parent=Cre07.g345050.t1.2.v5.5;pacid=30775147
chromosome_7	phytozomev13	CDS	4722492	4722691	.	-	0	ID=Cre07.g345050.t1.2.v5.5.CDS.2;Parent=Cre07.g345050.t1.2.v5.5;pacid=30775147
chromosome_7	phytozomev13	CDS	4723190	4723795	.	-	0	ID=Cre07.g345050.t1.2.v5.5.CDS.1;Parent=Cre07.g345050.t1.2.v5.5;pacid=30775147
chromosome_7	phytozomev13	exon	4723190	4723887	.	-	.	ID=Cre07.g345050.t1.2.v5.5.exon.2;Parent=Cre07.g345050.t1.2.v5.5;pacid=30775147
chromosome_7	phytozomev13	five_prime_UTR	4723796	4723887	.	-	.	ID=Cre07.g345050.t1.2.v5.5.five_prime_UTR.2;Parent=Cre07.g345050.t1.2.v5.5;pacid=30775147
chromosome_7	phytozomev13	exon	4724122	4724655	.	-	.	ID=Cre07.g345050.t1.2.v5.5.exon.1;Parent=Cre07.g345050.t1.2.v5.5;pacid=30775147
chromosome_7	phytozomev13	five_prime_UTR	4724122	4724655	.	-	.	ID=Cre07.g345050.t1.2.v5.5.five_prime_UTR.1;Parent=Cre07.g345050.t1.2.v5.5;pacid=30775147
###
chromosome_7	phytozomev13	gene	4727200	4730785	.	-	.	ID=Cre07.g345150.v5.5;Name=Cre07.g345150
chromosome_7	phytozomev13	mRNA	4727200	4730785	.	-	.	ID=Cre07.g345150.t1.2.v5.5;Parent=Cre07.g345150.v5.5;Name=Cre07.g345150.t1.2;pacid=30774377;longest=1
chromosome_7	phytozomev13	three_prime_UTR	4727200	4727710	.	-	.	ID=Cre07.g345150.t1.2.v5.5.three_prime_UTR.1;Parent=Cre07.g345150.t1.2.v5.5;pacid=30774377
chromosome_7	phytozomev13	exon	4727200	4729015	.	-	.	ID=Cre07.g345150.t1.2.v5.5.exon.7;Parent=Cre07.g345150.t1.2.v5.5;pacid=30774377
chromosome_7	phytozomev13	CDS	4727711	4729015	.	-	0	ID=Cre07.g345150.t1.2.v5.5.CDS.7;Parent=Cre07.g345150.t1.2.v5.5;pacid=30774377
chromosome_7	phytozomev13	exon	4729182	4729315	.	-	.	ID=Cre07.g345150.t1.2.v5.5.exon.6;Parent=Cre07.g345150.t1.2.v5.5;pacid=30774377
chromosome_7	phytozomev13	CDS	4729182	4729315	.	-	2	ID=Cre07.g345150.t1.2.v5.5.CDS.6;Parent=Cre07.g345150.t1.2.v5.5;pacid=30774377
chromosome_7	phytozomev13	exon	4729632	4729722	.	-	.	ID=Cre07.g345150.t1.2.v5.5.exon.5;Parent=Cre07.g345150.t1.2.v5.5;pacid=30774377
chromosome_7	phytozomev13	CDS	4729632	4729722	.	-	0	ID=Cre07.g345150.t1.2.v5.5.CDS.5;Parent=Cre07.g345150.t1.2.v5.5;pacid=30774377
chromosome_7	phytozomev13	exon	4729923	4730021	.	-	.	ID=Cre07.g345150.t1.2.v5.5.exon.4;Parent=Cre07.g345150.t1.2.v5.5;pacid=30774377
chromosome_7	phytozomev13	CDS	4729923	4730021	.	-	0	ID=Cre07.g345150.t1.2.v5.5.CDS.4;Parent=Cre07.g345150.t1.2.v5.5;pacid=30774377
chromosome_7	phytozomev13	exon	4730206	4730346	.	-	.	ID=Cre07.g345150.t1.2.v5.5.exon.3;Parent=Cre07.g345150.t1.2.v5.5;pacid=30774377
chromosome_7	phytozomev13	CDS	4730206	4730346	.	-	0	ID=Cre07.g345150.t1.2.v5.5.CDS.3;Parent=Cre07.g345150.t1.2.v5.5;pacid=30774377
chromosome_7	phytozomev13	exon	4730476	4730552	.	-	.	ID=Cre07.g345150.t1.2.v5.5.exon.2;Parent=Cre07.g345150.t1.2.v5.5;pacid=30774377
chromosome_7	phytozomev13	CDS	4730476	4730552	.	-	2	ID=Cre07.g345150.t1.2.v5.5.CDS.2;Parent=Cre07.g345150.t1.2.v5.5;pacid=30774377
chromosome_7	phytozomev13	CDS	4730626	4730698	.	-	0	ID=Cre07.g345150.t1.2.v5.5.CDS.1;Parent=Cre07.g345150.t1.2.v5.5;pacid=30774377
chromosome_7	phytozomev13	exon	4730626	4730785	.	-	.	ID=Cre07.g345150.t1.2.v5.5.exon.1;Parent=Cre07.g345150.t1.2.v5.5;pacid=30774377
chromosome_7	phytozomev13	five_prime_UTR	4730699	4730785	.	-	.	ID=Cre07.g345150.t1.2.v5.5.five_prime_UTR.1;Parent=Cre07.g345150.t1.2.v5.5;pacid=30774377
###
chromosome_7	phytozomev13	gene	4730886	4734361	.	+	.	ID=Cre07.g345200.v5.5;Name=Cre07.g345200
chromosome_7	phytozomev13	mRNA	4730886	4734361	.	+	.	ID=Cre07.g345200.t1.1.v5.5;Parent=Cre07.g345200.v5.5;Name=Cre07.g345200.t1.1;pacid=30774617;longest=1
chromosome_7	phytozomev13	five_prime_UTR	4730886	4731029	.	+	.	ID=Cre07.g345200.t1.1.v5.5.five_prime_UTR.1;Parent=Cre07.g345200.t1.1.v5.5;pacid=30774617
chromosome_7	phytozomev13	exon	4730886	4731662	.	+	.	ID=Cre07.g345200.t1.1.v5.5.exon.1;Parent=Cre07.g345200.t1.1.v5.5;pacid=30774617
chromosome_7	phytozomev13	CDS	4731030	4731662	.	+	0	ID=Cre07.g345200.t1.1.v5.5.CDS.1;Parent=Cre07.g345200.t1.1.v5.5;pacid=30774617
chromosome_7	phytozomev13	exon	4731893	4732397	.	+	.	ID=Cre07.g345200.t1.1.v5.5.exon.2;Parent=Cre07.g345200.t1.1.v5.5;pacid=30774617
chromosome_7	phytozomev13	CDS	4731893	4732397	.	+	0	ID=Cre07.g345200.t1.1.v5.5.CDS.2;Parent=Cre07.g345200.t1.1.v5.5;pacid=30774617
chromosome_7	phytozomev13	exon	4732571	4732711	.	+	.	ID=Cre07.g345200.t1.1.v5.5.exon.3;Parent=Cre07.g345200.t1.1.v5.5;pacid=30774617
chromosome_7	phytozomev13	CDS	4732571	4732711	.	+	2	ID=Cre07.g345200.t1.1.v5.5.CDS.3;Parent=Cre07.g345200.t1.1.v5.5;pacid=30774617
chromosome_7	phytozomev13	exon	4733115	4733299	.	+	.	ID=Cre07.g345200.t1.1.v5.5.exon.4;Parent=Cre07.g345200.t1.1.v5.5;pacid=30774617
chromosome_7	phytozomev13	CDS	4733115	4733299	.	+	2	ID=Cre07.g345200.t1.1.v5.5.CDS.4;Parent=Cre07.g345200.t1.1.v5.5;pacid=30774617
chromosome_7	phytozomev13	CDS	4733443	4733877	.	+	0	ID=Cre07.g345200.t1.1.v5.5.CDS.5;Parent=Cre07.g345200.t1.1.v5.5;pacid=30774617
chromosome_7	phytozomev13	exon	4733443	4734361	.	+	.	ID=Cre07.g345200.t1.1.v5.5.exon.5;Parent=Cre07.g345200.t1.1.v5.5;pacid=30774617
chromosome_7	phytozomev13	three_prime_UTR	4733878	4734361	.	+	.	ID=Cre07.g345200.t1.1.v5.5.three_prime_UTR.1;Parent=Cre07.g345200.t1.1.v5.5;pacid=30774617
###
chromosome_7	phytozomev13	gene	4735830	4740375	.	-	.	ID=Cre07.g345250.v5.5;Name=Cre07.g345250
chromosome_7	phytozomev13	mRNA	4735830	4740375	.	-	.	ID=Cre07.g345250.t1.1.v5.5;Parent=Cre07.g345250.v5.5;Name=Cre07.g345250.t1.1;pacid=30775343;longest=1
chromosome_7	phytozomev13	three_prime_UTR	4735830	4736621	.	-	.	ID=Cre07.g345250.t1.1.v5.5.three_prime_UTR.1;Parent=Cre07.g345250.t1.1.v5.5;pacid=30775343
chromosome_7	phytozomev13	exon	4735830	4739018	.	-	.	ID=Cre07.g345250.t1.1.v5.5.exon.2;Parent=Cre07.g345250.t1.1.v5.5;pacid=30775343
chromosome_7	phytozomev13	CDS	4736622	4739018	.	-	0	ID=Cre07.g345250.t1.1.v5.5.CDS.2;Parent=Cre07.g345250.t1.1.v5.5;pacid=30775343
chromosome_7	phytozomev13	CDS	4739185	4740123	.	-	0	ID=Cre07.g345250.t1.1.v5.5.CDS.1;Parent=Cre07.g345250.t1.1.v5.5;pacid=30775343
chromosome_7	phytozomev13	exon	4739185	4740375	.	-	.	ID=Cre07.g345250.t1.1.v5.5.exon.1;Parent=Cre07.g345250.t1.1.v5.5;pacid=30775343
chromosome_7	phytozomev13	five_prime_UTR	4740124	4740375	.	-	.	ID=Cre07.g345250.t1.1.v5.5.five_prime_UTR.1;Parent=Cre07.g345250.t1.1.v5.5;pacid=30775343
###
chromosome_7	phytozomev13	gene	4740540	4747565	.	-	.	ID=Cre07.g345300.v5.5;Name=Cre07.g345300
chromosome_7	phytozomev13	mRNA	4740540	4747565	.	-	.	ID=Cre07.g345300.t1.1.v5.5;Parent=Cre07.g345300.v5.5;Name=Cre07.g345300.t1.1;pacid=30774353;longest=1;geneName=UAP1
chromosome_7	phytozomev13	three_prime_UTR	4740540	4741953	.	-	.	ID=Cre07.g345300.t1.1.v5.5.three_prime_UTR.1;Parent=Cre07.g345300.t1.1.v5.5;pacid=30774353
chromosome_7	phytozomev13	exon	4740540	4742165	.	-	.	ID=Cre07.g345300.t1.1.v5.5.exon.13;Parent=Cre07.g345300.t1.1.v5.5;pacid=30774353
chromosome_7	phytozomev13	CDS	4741954	4742165	.	-	2	ID=Cre07.g345300.t1.1.v5.5.CDS.13;Parent=Cre07.g345300.t1.1.v5.5;pacid=30774353
chromosome_7	phytozomev13	exon	4742337	4742368	.	-	.	ID=Cre07.g345300.t1.1.v5.5.exon.12;Parent=Cre07.g345300.t1.1.v5.5;pacid=30774353
chromosome_7	phytozomev13	CDS	4742337	4742368	.	-	1	ID=Cre07.g345300.t1.1.v5.5.CDS.12;Parent=Cre07.g345300.t1.1.v5.5;pacid=30774353
chromosome_7	phytozomev13	exon	4742524	4742609	.	-	.	ID=Cre07.g345300.t1.1.v5.5.exon.11;Parent=Cre07.g345300.t1.1.v5.5;pacid=30774353
chromosome_7	phytozomev13	CDS	4742524	4742609	.	-	0	ID=Cre07.g345300.t1.1.v5.5.CDS.11;Parent=Cre07.g345300.t1.1.v5.5;pacid=30774353
chromosome_7	phytozomev13	exon	4742972	4743235	.	-	.	ID=Cre07.g345300.t1.1.v5.5.exon.10;Parent=Cre07.g345300.t1.1.v5.5;pacid=30774353
chromosome_7	phytozomev13	CDS	4742972	4743235	.	-	0	ID=Cre07.g345300.t1.1.v5.5.CDS.10;Parent=Cre07.g345300.t1.1.v5.5;pacid=30774353
chromosome_7	phytozomev13	exon	4743985	4744247	.	-	.	ID=Cre07.g345300.t1.1.v5.5.exon.9;Parent=Cre07.g345300.t1.1.v5.5;pacid=30774353
chromosome_7	phytozomev13	CDS	4743985	4744247	.	-	2	ID=Cre07.g345300.t1.1.v5.5.CDS.9;Parent=Cre07.g345300.t1.1.v5.5;pacid=30774353
chromosome_7	phytozomev13	exon	4744549	4744594	.	-	.	ID=Cre07.g345300.t1.1.v5.5.exon.8;Parent=Cre07.g345300.t1.1.v5.5;pacid=30774353
chromosome_7	phytozomev13	CDS	4744549	4744594	.	-	0	ID=Cre07.g345300.t1.1.v5.5.CDS.8;Parent=Cre07.g345300.t1.1.v5.5;pacid=30774353
chromosome_7	phytozomev13	exon	4744800	4744884	.	-	.	ID=Cre07.g345300.t1.1.v5.5.exon.7;Parent=Cre07.g345300.t1.1.v5.5;pacid=30774353
chromosome_7	phytozomev13	CDS	4744800	4744884	.	-	1	ID=Cre07.g345300.t1.1.v5.5.CDS.7;Parent=Cre07.g345300.t1.1.v5.5;pacid=30774353
chromosome_7	phytozomev13	exon	4745045	4745130	.	-	.	ID=Cre07.g345300.t1.1.v5.5.exon.6;Parent=Cre07.g345300.t1.1.v5.5;pacid=30774353
chromosome_7	phytozomev13	CDS	4745045	4745130	.	-	0	ID=Cre07.g345300.t1.1.v5.5.CDS.6;Parent=Cre07.g345300.t1.1.v5.5;pacid=30774353
chromosome_7	phytozomev13	exon	4745486	4745596	.	-	.	ID=Cre07.g345300.t1.1.v5.5.exon.5;Parent=Cre07.g345300.t1.1.v5.5;pacid=30774353
chromosome_7	phytozomev13	CDS	4745486	4745596	.	-	0	ID=Cre07.g345300.t1.1.v5.5.CDS.5;Parent=Cre07.g345300.t1.1.v5.5;pacid=30774353
chromosome_7	phytozomev13	exon	4746193	4746255	.	-	.	ID=Cre07.g345300.t1.1.v5.5.exon.4;Parent=Cre07.g345300.t1.1.v5.5;pacid=30774353
chromosome_7	phytozomev13	CDS	4746193	4746255	.	-	0	ID=Cre07.g345300.t1.1.v5.5.CDS.4;Parent=Cre07.g345300.t1.1.v5.5;pacid=30774353
chromosome_7	phytozomev13	exon	4746579	4746628	.	-	.	ID=Cre07.g345300.t1.1.v5.5.exon.3;Parent=Cre07.g345300.t1.1.v5.5;pacid=30774353
chromosome_7	phytozomev13	CDS	4746579	4746628	.	-	2	ID=Cre07.g345300.t1.1.v5.5.CDS.3;Parent=Cre07.g345300.t1.1.v5.5;pacid=30774353
chromosome_7	phytozomev13	exon	4746863	4746920	.	-	.	ID=Cre07.g345300.t1.1.v5.5.exon.2;Parent=Cre07.g345300.t1.1.v5.5;pacid=30774353
chromosome_7	phytozomev13	CDS	4746863	4746920	.	-	0	ID=Cre07.g345300.t1.1.v5.5.CDS.2;Parent=Cre07.g345300.t1.1.v5.5;pacid=30774353
chromosome_7	phytozomev13	CDS	4747281	4747415	.	-	0	ID=Cre07.g345300.t1.1.v5.5.CDS.1;Parent=Cre07.g345300.t1.1.v5.5;pacid=30774353
chromosome_7	phytozomev13	exon	4747281	4747565	.	-	.	ID=Cre07.g345300.t1.1.v5.5.exon.1;Parent=Cre07.g345300.t1.1.v5.5;pacid=30774353
chromosome_7	phytozomev13	five_prime_UTR	4747416	4747565	.	-	.	ID=Cre07.g345300.t1.1.v5.5.five_prime_UTR.1;Parent=Cre07.g345300.t1.1.v5.5;pacid=30774353
###
chromosome_7	phytozomev13	gene	4748386	4754618	.	+	.	ID=Cre07.g345350.v5.5;Name=Cre07.g345350
chromosome_7	phytozomev13	mRNA	4748386	4754618	.	+	.	ID=Cre07.g345350.t1.1.v5.5;Parent=Cre07.g345350.v5.5;Name=Cre07.g345350.t1.1;pacid=30775183;longest=1
chromosome_7	phytozomev13	exon	4748386	4748777	.	+	.	ID=Cre07.g345350.t1.1.v5.5.exon.1;Parent=Cre07.g345350.t1.1.v5.5;pacid=30775183
chromosome_7	phytozomev13	five_prime_UTR	4748386	4748777	.	+	.	ID=Cre07.g345350.t1.1.v5.5.five_prime_UTR.1;Parent=Cre07.g345350.t1.1.v5.5;pacid=30775183
chromosome_7	phytozomev13	five_prime_UTR	4748882	4748910	.	+	.	ID=Cre07.g345350.t1.1.v5.5.five_prime_UTR.2;Parent=Cre07.g345350.t1.1.v5.5;pacid=30775183
chromosome_7	phytozomev13	exon	4748882	4748981	.	+	.	ID=Cre07.g345350.t1.1.v5.5.exon.2;Parent=Cre07.g345350.t1.1.v5.5;pacid=30775183
chromosome_7	phytozomev13	CDS	4748911	4748981	.	+	0	ID=Cre07.g345350.t1.1.v5.5.CDS.1;Parent=Cre07.g345350.t1.1.v5.5;pacid=30775183
chromosome_7	phytozomev13	exon	4749348	4749408	.	+	.	ID=Cre07.g345350.t1.1.v5.5.exon.3;Parent=Cre07.g345350.t1.1.v5.5;pacid=30775183
chromosome_7	phytozomev13	CDS	4749348	4749408	.	+	1	ID=Cre07.g345350.t1.1.v5.5.CDS.2;Parent=Cre07.g345350.t1.1.v5.5;pacid=30775183
chromosome_7	phytozomev13	exon	4749936	4750009	.	+	.	ID=Cre07.g345350.t1.1.v5.5.exon.4;Parent=Cre07.g345350.t1.1.v5.5;pacid=30775183
chromosome_7	phytozomev13	CDS	4749936	4750009	.	+	0	ID=Cre07.g345350.t1.1.v5.5.CDS.3;Parent=Cre07.g345350.t1.1.v5.5;pacid=30775183
chromosome_7	phytozomev13	exon	4750232	4750370	.	+	.	ID=Cre07.g345350.t1.1.v5.5.exon.5;Parent=Cre07.g345350.t1.1.v5.5;pacid=30775183
chromosome_7	phytozomev13	CDS	4750232	4750370	.	+	1	ID=Cre07.g345350.t1.1.v5.5.CDS.4;Parent=Cre07.g345350.t1.1.v5.5;pacid=30775183
chromosome_7	phytozomev13	exon	4750560	4750737	.	+	.	ID=Cre07.g345350.t1.1.v5.5.exon.6;Parent=Cre07.g345350.t1.1.v5.5;pacid=30775183
chromosome_7	phytozomev13	CDS	4750560	4750737	.	+	0	ID=Cre07.g345350.t1.1.v5.5.CDS.5;Parent=Cre07.g345350.t1.1.v5.5;pacid=30775183
chromosome_7	phytozomev13	exon	4751119	4751559	.	+	.	ID=Cre07.g345350.t1.1.v5.5.exon.7;Parent=Cre07.g345350.t1.1.v5.5;pacid=30775183
chromosome_7	phytozomev13	CDS	4751119	4751559	.	+	2	ID=Cre07.g345350.t1.1.v5.5.CDS.6;Parent=Cre07.g345350.t1.1.v5.5;pacid=30775183
chromosome_7	phytozomev13	exon	4751906	4753167	.	+	.	ID=Cre07.g345350.t1.1.v5.5.exon.8;Parent=Cre07.g345350.t1.1.v5.5;pacid=30775183
chromosome_7	phytozomev13	CDS	4751906	4753167	.	+	2	ID=Cre07.g345350.t1.1.v5.5.CDS.7;Parent=Cre07.g345350.t1.1.v5.5;pacid=30775183
chromosome_7	phytozomev13	CDS	4753491	4753700	.	+	0	ID=Cre07.g345350.t1.1.v5.5.CDS.8;Parent=Cre07.g345350.t1.1.v5.5;pacid=30775183
chromosome_7	phytozomev13	exon	4753491	4754618	.	+	.	ID=Cre07.g345350.t1.1.v5.5.exon.9;Parent=Cre07.g345350.t1.1.v5.5;pacid=30775183
chromosome_7	phytozomev13	three_prime_UTR	4753701	4754618	.	+	.	ID=Cre07.g345350.t1.1.v5.5.three_prime_UTR.1;Parent=Cre07.g345350.t1.1.v5.5;pacid=30775183
###
chromosome_7	phytozomev13	gene	4754620	4762135	.	-	.	ID=Cre07.g345400.v5.5;Name=Cre07.g345400
chromosome_7	phytozomev13	mRNA	4754620	4762135	.	-	.	ID=Cre07.g345400.t1.2.v5.5;Parent=Cre07.g345400.v5.5;Name=Cre07.g345400.t1.2;pacid=30774801;longest=1;geneName=FAP70
chromosome_7	phytozomev13	three_prime_UTR	4754620	4754975	.	-	.	ID=Cre07.g345400.t1.2.v5.5.three_prime_UTR.1;Parent=Cre07.g345400.t1.2.v5.5;pacid=30774801
chromosome_7	phytozomev13	exon	4754620	4755161	.	-	.	ID=Cre07.g345400.t1.2.v5.5.exon.15;Parent=Cre07.g345400.t1.2.v5.5;pacid=30774801
chromosome_7	phytozomev13	CDS	4754976	4755161	.	-	0	ID=Cre07.g345400.t1.2.v5.5.CDS.15;Parent=Cre07.g345400.t1.2.v5.5;pacid=30774801
chromosome_7	phytozomev13	exon	4755419	4755544	.	-	.	ID=Cre07.g345400.t1.2.v5.5.exon.14;Parent=Cre07.g345400.t1.2.v5.5;pacid=30774801
chromosome_7	phytozomev13	CDS	4755419	4755544	.	-	0	ID=Cre07.g345400.t1.2.v5.5.CDS.14;Parent=Cre07.g345400.t1.2.v5.5;pacid=30774801
chromosome_7	phytozomev13	exon	4755787	4756089	.	-	.	ID=Cre07.g345400.t1.2.v5.5.exon.13;Parent=Cre07.g345400.t1.2.v5.5;pacid=30774801
chromosome_7	phytozomev13	CDS	4755787	4756089	.	-	0	ID=Cre07.g345400.t1.2.v5.5.CDS.13;Parent=Cre07.g345400.t1.2.v5.5;pacid=30774801
chromosome_7	phytozomev13	exon	4756385	4756756	.	-	.	ID=Cre07.g345400.t1.2.v5.5.exon.12;Parent=Cre07.g345400.t1.2.v5.5;pacid=30774801
chromosome_7	phytozomev13	CDS	4756385	4756756	.	-	0	ID=Cre07.g345400.t1.2.v5.5.CDS.12;Parent=Cre07.g345400.t1.2.v5.5;pacid=30774801
chromosome_7	phytozomev13	exon	4757094	4757405	.	-	.	ID=Cre07.g345400.t1.2.v5.5.exon.11;Parent=Cre07.g345400.t1.2.v5.5;pacid=30774801
chromosome_7	phytozomev13	CDS	4757094	4757405	.	-	0	ID=Cre07.g345400.t1.2.v5.5.CDS.11;Parent=Cre07.g345400.t1.2.v5.5;pacid=30774801
chromosome_7	phytozomev13	exon	4757611	4757784	.	-	.	ID=Cre07.g345400.t1.2.v5.5.exon.10;Parent=Cre07.g345400.t1.2.v5.5;pacid=30774801
chromosome_7	phytozomev13	CDS	4757611	4757784	.	-	0	ID=Cre07.g345400.t1.2.v5.5.CDS.10;Parent=Cre07.g345400.t1.2.v5.5;pacid=30774801
chromosome_7	phytozomev13	exon	4757944	4758018	.	-	.	ID=Cre07.g345400.t1.2.v5.5.exon.9;Parent=Cre07.g345400.t1.2.v5.5;pacid=30774801
chromosome_7	phytozomev13	CDS	4757944	4758018	.	-	0	ID=Cre07.g345400.t1.2.v5.5.CDS.9;Parent=Cre07.g345400.t1.2.v5.5;pacid=30774801
chromosome_7	phytozomev13	exon	4758283	4758498	.	-	.	ID=Cre07.g345400.t1.2.v5.5.exon.8;Parent=Cre07.g345400.t1.2.v5.5;pacid=30774801
chromosome_7	phytozomev13	CDS	4758283	4758498	.	-	0	ID=Cre07.g345400.t1.2.v5.5.CDS.8;Parent=Cre07.g345400.t1.2.v5.5;pacid=30774801
chromosome_7	phytozomev13	exon	4758927	4759106	.	-	.	ID=Cre07.g345400.t1.2.v5.5.exon.7;Parent=Cre07.g345400.t1.2.v5.5;pacid=30774801
chromosome_7	phytozomev13	CDS	4758927	4759106	.	-	0	ID=Cre07.g345400.t1.2.v5.5.CDS.7;Parent=Cre07.g345400.t1.2.v5.5;pacid=30774801
chromosome_7	phytozomev13	exon	4759287	4759506	.	-	.	ID=Cre07.g345400.t1.2.v5.5.exon.6;Parent=Cre07.g345400.t1.2.v5.5;pacid=30774801
chromosome_7	phytozomev13	CDS	4759287	4759506	.	-	1	ID=Cre07.g345400.t1.2.v5.5.CDS.6;Parent=Cre07.g345400.t1.2.v5.5;pacid=30774801
chromosome_7	phytozomev13	exon	4759768	4759956	.	-	.	ID=Cre07.g345400.t1.2.v5.5.exon.5;Parent=Cre07.g345400.t1.2.v5.5;pacid=30774801
chromosome_7	phytozomev13	CDS	4759768	4759956	.	-	1	ID=Cre07.g345400.t1.2.v5.5.CDS.5;Parent=Cre07.g345400.t1.2.v5.5;pacid=30774801
chromosome_7	phytozomev13	exon	4760194	4760431	.	-	.	ID=Cre07.g345400.t1.2.v5.5.exon.4;Parent=Cre07.g345400.t1.2.v5.5;pacid=30774801
chromosome_7	phytozomev13	CDS	4760194	4760431	.	-	2	ID=Cre07.g345400.t1.2.v5.5.CDS.4;Parent=Cre07.g345400.t1.2.v5.5;pacid=30774801
chromosome_7	phytozomev13	exon	4760726	4760915	.	-	.	ID=Cre07.g345400.t1.2.v5.5.exon.3;Parent=Cre07.g345400.t1.2.v5.5;pacid=30774801
chromosome_7	phytozomev13	CDS	4760726	4760915	.	-	0	ID=Cre07.g345400.t1.2.v5.5.CDS.3;Parent=Cre07.g345400.t1.2.v5.5;pacid=30774801
chromosome_7	phytozomev13	exon	4761272	4761610	.	-	.	ID=Cre07.g345400.t1.2.v5.5.exon.2;Parent=Cre07.g345400.t1.2.v5.5;pacid=30774801
chromosome_7	phytozomev13	CDS	4761272	4761610	.	-	0	ID=Cre07.g345400.t1.2.v5.5.CDS.2;Parent=Cre07.g345400.t1.2.v5.5;pacid=30774801
chromosome_7	phytozomev13	CDS	4761734	4761838	.	-	0	ID=Cre07.g345400.t1.2.v5.5.CDS.1;Parent=Cre07.g345400.t1.2.v5.5;pacid=30774801
chromosome_7	phytozomev13	exon	4761734	4762135	.	-	.	ID=Cre07.g345400.t1.2.v5.5.exon.1;Parent=Cre07.g345400.t1.2.v5.5;pacid=30774801
chromosome_7	phytozomev13	five_prime_UTR	4761839	4762135	.	-	.	ID=Cre07.g345400.t1.2.v5.5.five_prime_UTR.1;Parent=Cre07.g345400.t1.2.v5.5;pacid=30774801
###
chromosome_7	phytozomev13	gene	4762183	4768185	.	-	.	ID=Cre07.g345450.v5.5;Name=Cre07.g345450
chromosome_7	phytozomev13	mRNA	4762183	4768185	.	-	.	ID=Cre07.g345450.t1.1.v5.5;Parent=Cre07.g345450.v5.5;Name=Cre07.g345450.t1.1;pacid=30775043;longest=1
chromosome_7	phytozomev13	three_prime_UTR	4762183	4763086	.	-	.	ID=Cre07.g345450.t1.1.v5.5.three_prime_UTR.1;Parent=Cre07.g345450.t1.1.v5.5;pacid=30775043
chromosome_7	phytozomev13	exon	4762183	4763692	.	-	.	ID=Cre07.g345450.t1.1.v5.5.exon.4;Parent=Cre07.g345450.t1.1.v5.5;pacid=30775043
chromosome_7	phytozomev13	CDS	4763087	4763692	.	-	0	ID=Cre07.g345450.t1.1.v5.5.CDS.4;Parent=Cre07.g345450.t1.1.v5.5;pacid=30775043
chromosome_7	phytozomev13	exon	4763843	4763931	.	-	.	ID=Cre07.g345450.t1.1.v5.5.exon.3;Parent=Cre07.g345450.t1.1.v5.5;pacid=30775043
chromosome_7	phytozomev13	CDS	4763843	4763931	.	-	2	ID=Cre07.g345450.t1.1.v5.5.CDS.3;Parent=Cre07.g345450.t1.1.v5.5;pacid=30775043
chromosome_7	phytozomev13	exon	4764131	4766886	.	-	.	ID=Cre07.g345450.t1.1.v5.5.exon.2;Parent=Cre07.g345450.t1.1.v5.5;pacid=30775043
chromosome_7	phytozomev13	CDS	4764131	4766886	.	-	1	ID=Cre07.g345450.t1.1.v5.5.CDS.2;Parent=Cre07.g345450.t1.1.v5.5;pacid=30775043
chromosome_7	phytozomev13	CDS	4767078	4768051	.	-	0	ID=Cre07.g345450.t1.1.v5.5.CDS.1;Parent=Cre07.g345450.t1.1.v5.5;pacid=30775043
chromosome_7	phytozomev13	exon	4767078	4768185	.	-	.	ID=Cre07.g345450.t1.1.v5.5.exon.1;Parent=Cre07.g345450.t1.1.v5.5;pacid=30775043
chromosome_7	phytozomev13	five_prime_UTR	4768052	4768185	.	-	.	ID=Cre07.g345450.t1.1.v5.5.five_prime_UTR.1;Parent=Cre07.g345450.t1.1.v5.5;pacid=30775043
chromosome_7	phytozomev13	mRNA	4762183	4768185	.	-	.	ID=Cre07.g345450.t2.1.v5.5;Parent=Cre07.g345450.v5.5;Name=Cre07.g345450.t2.1;pacid=30775044;longest=0
chromosome_7	phytozomev13	three_prime_UTR	4762183	4763086	.	-	.	ID=Cre07.g345450.t2.1.v5.5.three_prime_UTR.1;Parent=Cre07.g345450.t2.1.v5.5;pacid=30775044
chromosome_7	phytozomev13	exon	4762183	4763692	.	-	.	ID=Cre07.g345450.t2.1.v5.5.exon.4;Parent=Cre07.g345450.t2.1.v5.5;pacid=30775044
chromosome_7	phytozomev13	CDS	4763087	4763692	.	-	0	ID=Cre07.g345450.t2.1.v5.5.CDS.4;Parent=Cre07.g345450.t2.1.v5.5;pacid=30775044
chromosome_7	phytozomev13	exon	4763858	4763931	.	-	.	ID=Cre07.g345450.t2.1.v5.5.exon.3;Parent=Cre07.g345450.t2.1.v5.5;pacid=30775044
chromosome_7	phytozomev13	CDS	4763858	4763931	.	-	2	ID=Cre07.g345450.t2.1.v5.5.CDS.3;Parent=Cre07.g345450.t2.1.v5.5;pacid=30775044
chromosome_7	phytozomev13	exon	4764131	4766886	.	-	.	ID=Cre07.g345450.t2.1.v5.5.exon.2;Parent=Cre07.g345450.t2.1.v5.5;pacid=30775044
chromosome_7	phytozomev13	CDS	4764131	4766886	.	-	1	ID=Cre07.g345450.t2.1.v5.5.CDS.2;Parent=Cre07.g345450.t2.1.v5.5;pacid=30775044
chromosome_7	phytozomev13	CDS	4767078	4768051	.	-	0	ID=Cre07.g345450.t2.1.v5.5.CDS.1;Parent=Cre07.g345450.t2.1.v5.5;pacid=30775044
chromosome_7	phytozomev13	exon	4767078	4768185	.	-	.	ID=Cre07.g345450.t2.1.v5.5.exon.1;Parent=Cre07.g345450.t2.1.v5.5;pacid=30775044
chromosome_7	phytozomev13	five_prime_UTR	4768052	4768185	.	-	.	ID=Cre07.g345450.t2.1.v5.5.five_prime_UTR.1;Parent=Cre07.g345450.t2.1.v5.5;pacid=30775044
###
chromosome_7	phytozomev13	gene	4768250	4771835	.	-	.	ID=Cre07.g345500.v5.5;Name=Cre07.g345500
chromosome_7	phytozomev13	mRNA	4768250	4771835	.	-	.	ID=Cre07.g345500.t1.2.v5.5;Parent=Cre07.g345500.v5.5;Name=Cre07.g345500.t1.2;pacid=30775294;longest=1
chromosome_7	phytozomev13	three_prime_UTR	4768250	4769032	.	-	.	ID=Cre07.g345500.t1.2.v5.5.three_prime_UTR.1;Parent=Cre07.g345500.t1.2.v5.5;pacid=30775294
chromosome_7	phytozomev13	exon	4768250	4769170	.	-	.	ID=Cre07.g345500.t1.2.v5.5.exon.6;Parent=Cre07.g345500.t1.2.v5.5;pacid=30775294
chromosome_7	phytozomev13	CDS	4769033	4769170	.	-	0	ID=Cre07.g345500.t1.2.v5.5.CDS.6;Parent=Cre07.g345500.t1.2.v5.5;pacid=30775294
chromosome_7	phytozomev13	exon	4769424	4769509	.	-	.	ID=Cre07.g345500.t1.2.v5.5.exon.5;Parent=Cre07.g345500.t1.2.v5.5;pacid=30775294
chromosome_7	phytozomev13	CDS	4769424	4769509	.	-	2	ID=Cre07.g345500.t1.2.v5.5.CDS.5;Parent=Cre07.g345500.t1.2.v5.5;pacid=30775294
chromosome_7	phytozomev13	exon	4769835	4769911	.	-	.	ID=Cre07.g345500.t1.2.v5.5.exon.4;Parent=Cre07.g345500.t1.2.v5.5;pacid=30775294
chromosome_7	phytozomev13	CDS	4769835	4769911	.	-	1	ID=Cre07.g345500.t1.2.v5.5.CDS.4;Parent=Cre07.g345500.t1.2.v5.5;pacid=30775294
chromosome_7	phytozomev13	exon	4770254	4770357	.	-	.	ID=Cre07.g345500.t1.2.v5.5.exon.3;Parent=Cre07.g345500.t1.2.v5.5;pacid=30775294
chromosome_7	phytozomev13	CDS	4770254	4770357	.	-	0	ID=Cre07.g345500.t1.2.v5.5.CDS.3;Parent=Cre07.g345500.t1.2.v5.5;pacid=30775294
chromosome_7	phytozomev13	exon	4770889	4771059	.	-	.	ID=Cre07.g345500.t1.2.v5.5.exon.2;Parent=Cre07.g345500.t1.2.v5.5;pacid=30775294
chromosome_7	phytozomev13	CDS	4770889	4771059	.	-	0	ID=Cre07.g345500.t1.2.v5.5.CDS.2;Parent=Cre07.g345500.t1.2.v5.5;pacid=30775294
chromosome_7	phytozomev13	CDS	4771460	4771711	.	-	0	ID=Cre07.g345500.t1.2.v5.5.CDS.1;Parent=Cre07.g345500.t1.2.v5.5;pacid=30775294
chromosome_7	phytozomev13	exon	4771460	4771835	.	-	.	ID=Cre07.g345500.t1.2.v5.5.exon.1;Parent=Cre07.g345500.t1.2.v5.5;pacid=30775294
chromosome_7	phytozomev13	five_prime_UTR	4771712	4771835	.	-	.	ID=Cre07.g345500.t1.2.v5.5.five_prime_UTR.1;Parent=Cre07.g345500.t1.2.v5.5;pacid=30775294
###
chromosome_7	phytozomev13	gene	4771996	4774077	.	+	.	ID=Cre07.g345524.v5.5;Name=Cre07.g345524
chromosome_7	phytozomev13	mRNA	4771996	4774077	.	+	.	ID=Cre07.g345524.t1.2.v5.5;Parent=Cre07.g345524.v5.5;Name=Cre07.g345524.t1.2;pacid=30774747;longest=1
chromosome_7	phytozomev13	five_prime_UTR	4771996	4772102	.	+	.	ID=Cre07.g345524.t1.2.v5.5.five_prime_UTR.1;Parent=Cre07.g345524.t1.2.v5.5;pacid=30774747
chromosome_7	phytozomev13	exon	4771996	4772174	.	+	.	ID=Cre07.g345524.t1.2.v5.5.exon.1;Parent=Cre07.g345524.t1.2.v5.5;pacid=30774747
chromosome_7	phytozomev13	CDS	4772103	4772174	.	+	0	ID=Cre07.g345524.t1.2.v5.5.CDS.1;Parent=Cre07.g345524.t1.2.v5.5;pacid=30774747
chromosome_7	phytozomev13	CDS	4772778	4772954	.	+	0	ID=Cre07.g345524.t1.2.v5.5.CDS.2;Parent=Cre07.g345524.t1.2.v5.5;pacid=30774747
chromosome_7	phytozomev13	exon	4772778	4774077	.	+	.	ID=Cre07.g345524.t1.2.v5.5.exon.2;Parent=Cre07.g345524.t1.2.v5.5;pacid=30774747
chromosome_7	phytozomev13	three_prime_UTR	4772955	4774077	.	+	.	ID=Cre07.g345524.t1.2.v5.5.three_prime_UTR.1;Parent=Cre07.g345524.t1.2.v5.5;pacid=30774747
###
chromosome_7	phytozomev13	gene	4774136	4779907	.	+	.	ID=Cre07.g345550.v5.5;Name=Cre07.g345550
chromosome_7	phytozomev13	mRNA	4774136	4779907	.	+	.	ID=Cre07.g345550.t1.2.v5.5;Parent=Cre07.g345550.v5.5;Name=Cre07.g345550.t1.2;pacid=30774857;longest=1
chromosome_7	phytozomev13	five_prime_UTR	4774136	4774446	.	+	.	ID=Cre07.g345550.t1.2.v5.5.five_prime_UTR.1;Parent=Cre07.g345550.t1.2.v5.5;pacid=30774857
chromosome_7	phytozomev13	exon	4774136	4774743	.	+	.	ID=Cre07.g345550.t1.2.v5.5.exon.1;Parent=Cre07.g345550.t1.2.v5.5;pacid=30774857
chromosome_7	phytozomev13	CDS	4774447	4774743	.	+	0	ID=Cre07.g345550.t1.2.v5.5.CDS.1;Parent=Cre07.g345550.t1.2.v5.5;pacid=30774857
chromosome_7	phytozomev13	CDS	4775024	4778878	.	+	0	ID=Cre07.g345550.t1.2.v5.5.CDS.2;Parent=Cre07.g345550.t1.2.v5.5;pacid=30774857
chromosome_7	phytozomev13	exon	4775024	4779907	.	+	.	ID=Cre07.g345550.t1.2.v5.5.exon.2;Parent=Cre07.g345550.t1.2.v5.5;pacid=30774857
chromosome_7	phytozomev13	three_prime_UTR	4778879	4779907	.	+	.	ID=Cre07.g345550.t1.2.v5.5.three_prime_UTR.1;Parent=Cre07.g345550.t1.2.v5.5;pacid=30774857
###
chromosome_7	phytozomev13	gene	4779956	4783927	.	+	.	ID=Cre07.g345600.v5.5;Name=Cre07.g345600
chromosome_7	phytozomev13	mRNA	4779956	4783927	.	+	.	ID=Cre07.g345600.t1.1.v5.5;Parent=Cre07.g345600.v5.5;Name=Cre07.g345600.t1.1;pacid=30774346;longest=1
chromosome_7	phytozomev13	five_prime_UTR	4779956	4780061	.	+	.	ID=Cre07.g345600.t1.1.v5.5.five_prime_UTR.1;Parent=Cre07.g345600.t1.1.v5.5;pacid=30774346
chromosome_7	phytozomev13	exon	4779956	4781636	.	+	.	ID=Cre07.g345600.t1.1.v5.5.exon.1;Parent=Cre07.g345600.t1.1.v5.5;pacid=30774346
chromosome_7	phytozomev13	CDS	4780062	4781636	.	+	0	ID=Cre07.g345600.t1.1.v5.5.CDS.1;Parent=Cre07.g345600.t1.1.v5.5;pacid=30774346
chromosome_7	phytozomev13	exon	4781892	4782548	.	+	.	ID=Cre07.g345600.t1.1.v5.5.exon.2;Parent=Cre07.g345600.t1.1.v5.5;pacid=30774346
chromosome_7	phytozomev13	CDS	4781892	4782548	.	+	0	ID=Cre07.g345600.t1.1.v5.5.CDS.2;Parent=Cre07.g345600.t1.1.v5.5;pacid=30774346
chromosome_7	phytozomev13	CDS	4782746	4783276	.	+	0	ID=Cre07.g345600.t1.1.v5.5.CDS.3;Parent=Cre07.g345600.t1.1.v5.5;pacid=30774346
chromosome_7	phytozomev13	exon	4782746	4783927	.	+	.	ID=Cre07.g345600.t1.1.v5.5.exon.3;Parent=Cre07.g345600.t1.1.v5.5;pacid=30774346
chromosome_7	phytozomev13	three_prime_UTR	4783277	4783927	.	+	.	ID=Cre07.g345600.t1.1.v5.5.three_prime_UTR.1;Parent=Cre07.g345600.t1.1.v5.5;pacid=30774346
###
chromosome_7	phytozomev13	gene	4795066	4798061	.	+	.	ID=Cre07.g345650.v5.5;Name=Cre07.g345650
chromosome_7	phytozomev13	mRNA	4795066	4798061	.	+	.	ID=Cre07.g345650.t1.2.v5.5;Parent=Cre07.g345650.v5.5;Name=Cre07.g345650.t1.2;pacid=30774975;longest=1
chromosome_7	phytozomev13	five_prime_UTR	4795066	4795151	.	+	.	ID=Cre07.g345650.t1.2.v5.5.five_prime_UTR.1;Parent=Cre07.g345650.t1.2.v5.5;pacid=30774975
chromosome_7	phytozomev13	exon	4795066	4795421	.	+	.	ID=Cre07.g345650.t1.2.v5.5.exon.1;Parent=Cre07.g345650.t1.2.v5.5;pacid=30774975
chromosome_7	phytozomev13	CDS	4795152	4795421	.	+	0	ID=Cre07.g345650.t1.2.v5.5.CDS.1;Parent=Cre07.g345650.t1.2.v5.5;pacid=30774975
chromosome_7	phytozomev13	CDS	4795719	4797617	.	+	0	ID=Cre07.g345650.t1.2.v5.5.CDS.2;Parent=Cre07.g345650.t1.2.v5.5;pacid=30774975
chromosome_7	phytozomev13	exon	4795719	4798061	.	+	.	ID=Cre07.g345650.t1.2.v5.5.exon.2;Parent=Cre07.g345650.t1.2.v5.5;pacid=30774975
chromosome_7	phytozomev13	three_prime_UTR	4797618	4798061	.	+	.	ID=Cre07.g345650.t1.2.v5.5.three_prime_UTR.1;Parent=Cre07.g345650.t1.2.v5.5;pacid=30774975
###
chromosome_7	phytozomev13	gene	4799076	4802752	.	-	.	ID=Cre07.g345700.v5.5;Name=Cre07.g345700
chromosome_7	phytozomev13	mRNA	4799076	4802752	.	-	.	ID=Cre07.g345700.t1.2.v5.5;Parent=Cre07.g345700.v5.5;Name=Cre07.g345700.t1.2;pacid=30774460;longest=1;geneName=COQ10
chromosome_7	phytozomev13	three_prime_UTR	4799076	4800137	.	-	.	ID=Cre07.g345700.t1.2.v5.5.three_prime_UTR.1;Parent=Cre07.g345700.t1.2.v5.5;pacid=30774460
chromosome_7	phytozomev13	exon	4799076	4800470	.	-	.	ID=Cre07.g345700.t1.2.v5.5.exon.4;Parent=Cre07.g345700.t1.2.v5.5;pacid=30774460
chromosome_7	phytozomev13	CDS	4800138	4800470	.	-	0	ID=Cre07.g345700.t1.2.v5.5.CDS.4;Parent=Cre07.g345700.t1.2.v5.5;pacid=30774460
chromosome_7	phytozomev13	exon	4800884	4801094	.	-	.	ID=Cre07.g345700.t1.2.v5.5.exon.3;Parent=Cre07.g345700.t1.2.v5.5;pacid=30774460
chromosome_7	phytozomev13	CDS	4800884	4801094	.	-	1	ID=Cre07.g345700.t1.2.v5.5.CDS.3;Parent=Cre07.g345700.t1.2.v5.5;pacid=30774460
chromosome_7	phytozomev13	exon	4801759	4802103	.	-	.	ID=Cre07.g345700.t1.2.v5.5.exon.2;Parent=Cre07.g345700.t1.2.v5.5;pacid=30774460
chromosome_7	phytozomev13	CDS	4801759	4802103	.	-	1	ID=Cre07.g345700.t1.2.v5.5.CDS.2;Parent=Cre07.g345700.t1.2.v5.5;pacid=30774460
chromosome_7	phytozomev13	CDS	4802343	4802623	.	-	0	ID=Cre07.g345700.t1.2.v5.5.CDS.1;Parent=Cre07.g345700.t1.2.v5.5;pacid=30774460
chromosome_7	phytozomev13	exon	4802343	4802752	.	-	.	ID=Cre07.g345700.t1.2.v5.5.exon.1;Parent=Cre07.g345700.t1.2.v5.5;pacid=30774460
chromosome_7	phytozomev13	five_prime_UTR	4802624	4802752	.	-	.	ID=Cre07.g345700.t1.2.v5.5.five_prime_UTR.1;Parent=Cre07.g345700.t1.2.v5.5;pacid=30774460
###
chromosome_7	phytozomev13	gene	4802876	4807320	.	+	.	ID=Cre07.g345750.v5.5;Name=Cre07.g345750
chromosome_7	phytozomev13	mRNA	4802876	4807320	.	+	.	ID=Cre07.g345750.t1.1.v5.5;Parent=Cre07.g345750.v5.5;Name=Cre07.g345750.t1.1;pacid=30774578;longest=1
chromosome_7	phytozomev13	exon	4802876	4803087	.	+	.	ID=Cre07.g345750.t1.1.v5.5.exon.1;Parent=Cre07.g345750.t1.1.v5.5;pacid=30774578
chromosome_7	phytozomev13	five_prime_UTR	4802876	4803087	.	+	.	ID=Cre07.g345750.t1.1.v5.5.five_prime_UTR.1;Parent=Cre07.g345750.t1.1.v5.5;pacid=30774578
chromosome_7	phytozomev13	five_prime_UTR	4803208	4803542	.	+	.	ID=Cre07.g345750.t1.1.v5.5.five_prime_UTR.2;Parent=Cre07.g345750.t1.1.v5.5;pacid=30774578
chromosome_7	phytozomev13	exon	4803208	4803898	.	+	.	ID=Cre07.g345750.t1.1.v5.5.exon.2;Parent=Cre07.g345750.t1.1.v5.5;pacid=30774578
chromosome_7	phytozomev13	CDS	4803543	4803898	.	+	0	ID=Cre07.g345750.t1.1.v5.5.CDS.1;Parent=Cre07.g345750.t1.1.v5.5;pacid=30774578
chromosome_7	phytozomev13	exon	4804256	4804385	.	+	.	ID=Cre07.g345750.t1.1.v5.5.exon.3;Parent=Cre07.g345750.t1.1.v5.5;pacid=30774578
chromosome_7	phytozomev13	CDS	4804256	4804385	.	+	1	ID=Cre07.g345750.t1.1.v5.5.CDS.2;Parent=Cre07.g345750.t1.1.v5.5;pacid=30774578
chromosome_7	phytozomev13	exon	4804719	4804958	.	+	.	ID=Cre07.g345750.t1.1.v5.5.exon.4;Parent=Cre07.g345750.t1.1.v5.5;pacid=30774578
chromosome_7	phytozomev13	CDS	4804719	4804958	.	+	0	ID=Cre07.g345750.t1.1.v5.5.CDS.3;Parent=Cre07.g345750.t1.1.v5.5;pacid=30774578
chromosome_7	phytozomev13	exon	4805113	4805162	.	+	.	ID=Cre07.g345750.t1.1.v5.5.exon.5;Parent=Cre07.g345750.t1.1.v5.5;pacid=30774578
chromosome_7	phytozomev13	CDS	4805113	4805162	.	+	0	ID=Cre07.g345750.t1.1.v5.5.CDS.4;Parent=Cre07.g345750.t1.1.v5.5;pacid=30774578
chromosome_7	phytozomev13	exon	4805410	4805689	.	+	.	ID=Cre07.g345750.t1.1.v5.5.exon.6;Parent=Cre07.g345750.t1.1.v5.5;pacid=30774578
chromosome_7	phytozomev13	CDS	4805410	4805689	.	+	1	ID=Cre07.g345750.t1.1.v5.5.CDS.5;Parent=Cre07.g345750.t1.1.v5.5;pacid=30774578
chromosome_7	phytozomev13	exon	4806060	4806233	.	+	.	ID=Cre07.g345750.t1.1.v5.5.exon.7;Parent=Cre07.g345750.t1.1.v5.5;pacid=30774578
chromosome_7	phytozomev13	CDS	4806060	4806233	.	+	0	ID=Cre07.g345750.t1.1.v5.5.CDS.6;Parent=Cre07.g345750.t1.1.v5.5;pacid=30774578
chromosome_7	phytozomev13	exon	4806582	4806649	.	+	.	ID=Cre07.g345750.t1.1.v5.5.exon.8;Parent=Cre07.g345750.t1.1.v5.5;pacid=30774578
chromosome_7	phytozomev13	CDS	4806582	4806649	.	+	0	ID=Cre07.g345750.t1.1.v5.5.CDS.7;Parent=Cre07.g345750.t1.1.v5.5;pacid=30774578
chromosome_7	phytozomev13	CDS	4806810	4806921	.	+	1	ID=Cre07.g345750.t1.1.v5.5.CDS.8;Parent=Cre07.g345750.t1.1.v5.5;pacid=30774578
chromosome_7	phytozomev13	exon	4806810	4807320	.	+	.	ID=Cre07.g345750.t1.1.v5.5.exon.9;Parent=Cre07.g345750.t1.1.v5.5;pacid=30774578
chromosome_7	phytozomev13	three_prime_UTR	4806922	4807320	.	+	.	ID=Cre07.g345750.t1.1.v5.5.three_prime_UTR.1;Parent=Cre07.g345750.t1.1.v5.5;pacid=30774578
###
chromosome_7	phytozomev13	gene	4807481	4810063	.	-	.	ID=Cre07.g345800.v5.5;Name=Cre07.g345800
chromosome_7	phytozomev13	mRNA	4807481	4810063	.	-	.	ID=Cre07.g345800.t1.1.v5.5;Parent=Cre07.g345800.v5.5;Name=Cre07.g345800.t1.1;pacid=30775293;longest=1
chromosome_7	phytozomev13	three_prime_UTR	4807481	4809218	.	-	.	ID=Cre07.g345800.t1.1.v5.5.three_prime_UTR.1;Parent=Cre07.g345800.t1.1.v5.5;pacid=30775293
chromosome_7	phytozomev13	exon	4807481	4809297	.	-	.	ID=Cre07.g345800.t1.1.v5.5.exon.4;Parent=Cre07.g345800.t1.1.v5.5;pacid=30775293
chromosome_7	phytozomev13	CDS	4809219	4809297	.	-	1	ID=Cre07.g345800.t1.1.v5.5.CDS.4;Parent=Cre07.g345800.t1.1.v5.5;pacid=30775293
chromosome_7	phytozomev13	exon	4809473	4809555	.	-	.	ID=Cre07.g345800.t1.1.v5.5.exon.3;Parent=Cre07.g345800.t1.1.v5.5;pacid=30775293
chromosome_7	phytozomev13	CDS	4809473	4809555	.	-	0	ID=Cre07.g345800.t1.1.v5.5.CDS.3;Parent=Cre07.g345800.t1.1.v5.5;pacid=30775293
chromosome_7	phytozomev13	exon	4809659	4809742	.	-	.	ID=Cre07.g345800.t1.1.v5.5.exon.2;Parent=Cre07.g345800.t1.1.v5.5;pacid=30775293
chromosome_7	phytozomev13	CDS	4809659	4809742	.	-	0	ID=Cre07.g345800.t1.1.v5.5.CDS.2;Parent=Cre07.g345800.t1.1.v5.5;pacid=30775293
chromosome_7	phytozomev13	CDS	4809847	4809912	.	-	0	ID=Cre07.g345800.t1.1.v5.5.CDS.1;Parent=Cre07.g345800.t1.1.v5.5;pacid=30775293
chromosome_7	phytozomev13	exon	4809847	4810063	.	-	.	ID=Cre07.g345800.t1.1.v5.5.exon.1;Parent=Cre07.g345800.t1.1.v5.5;pacid=30775293
chromosome_7	phytozomev13	five_prime_UTR	4809913	4810063	.	-	.	ID=Cre07.g345800.t1.1.v5.5.five_prime_UTR.1;Parent=Cre07.g345800.t1.1.v5.5;pacid=30775293
###
chromosome_7	phytozomev13	gene	4810110	4812405	.	-	.	ID=Cre07.g345850.v5.5;Name=Cre07.g345850
chromosome_7	phytozomev13	mRNA	4810110	4812405	.	-	.	ID=Cre07.g345850.t1.2.v5.5;Parent=Cre07.g345850.v5.5;Name=Cre07.g345850.t1.2;pacid=30774688;longest=1
chromosome_7	phytozomev13	three_prime_UTR	4810110	4810584	.	-	.	ID=Cre07.g345850.t1.2.v5.5.three_prime_UTR.1;Parent=Cre07.g345850.t1.2.v5.5;pacid=30774688
chromosome_7	phytozomev13	exon	4810110	4810722	.	-	.	ID=Cre07.g345850.t1.2.v5.5.exon.4;Parent=Cre07.g345850.t1.2.v5.5;pacid=30774688
chromosome_7	phytozomev13	CDS	4810585	4810722	.	-	0	ID=Cre07.g345850.t1.2.v5.5.CDS.4;Parent=Cre07.g345850.t1.2.v5.5;pacid=30774688
chromosome_7	phytozomev13	exon	4811015	4811158	.	-	.	ID=Cre07.g345850.t1.2.v5.5.exon.3;Parent=Cre07.g345850.t1.2.v5.5;pacid=30774688
chromosome_7	phytozomev13	CDS	4811015	4811158	.	-	0	ID=Cre07.g345850.t1.2.v5.5.CDS.3;Parent=Cre07.g345850.t1.2.v5.5;pacid=30774688
chromosome_7	phytozomev13	exon	4811371	4811425	.	-	.	ID=Cre07.g345850.t1.2.v5.5.exon.2;Parent=Cre07.g345850.t1.2.v5.5;pacid=30774688
chromosome_7	phytozomev13	CDS	4811371	4811425	.	-	1	ID=Cre07.g345850.t1.2.v5.5.CDS.2;Parent=Cre07.g345850.t1.2.v5.5;pacid=30774688
chromosome_7	phytozomev13	CDS	4811755	4811873	.	-	0	ID=Cre07.g345850.t1.2.v5.5.CDS.1;Parent=Cre07.g345850.t1.2.v5.5;pacid=30774688
chromosome_7	phytozomev13	exon	4811755	4812405	.	-	.	ID=Cre07.g345850.t1.2.v5.5.exon.1;Parent=Cre07.g345850.t1.2.v5.5;pacid=30774688
chromosome_7	phytozomev13	five_prime_UTR	4811874	4812405	.	-	.	ID=Cre07.g345850.t1.2.v5.5.five_prime_UTR.1;Parent=Cre07.g345850.t1.2.v5.5;pacid=30774688
###
chromosome_7	phytozomev13	gene	4812506	4837787	.	+	.	ID=Cre07.g345900.v5.5;Name=Cre07.g345900
chromosome_7	phytozomev13	mRNA	4812506	4837787	.	+	.	ID=Cre07.g345900.t1.1.v5.5;Parent=Cre07.g345900.v5.5;Name=Cre07.g345900.t1.1;pacid=30775445;longest=1;geneName=DCL3
chromosome_7	phytozomev13	five_prime_UTR	4812506	4813116	.	+	.	ID=Cre07.g345900.t1.1.v5.5.five_prime_UTR.1;Parent=Cre07.g345900.t1.1.v5.5;pacid=30775445
chromosome_7	phytozomev13	exon	4812506	4813234	.	+	.	ID=Cre07.g345900.t1.1.v5.5.exon.1;Parent=Cre07.g345900.t1.1.v5.5;pacid=30775445
chromosome_7	phytozomev13	CDS	4813117	4813234	.	+	0	ID=Cre07.g345900.t1.1.v5.5.CDS.1;Parent=Cre07.g345900.t1.1.v5.5;pacid=30775445
chromosome_7	phytozomev13	exon	4813411	4813523	.	+	.	ID=Cre07.g345900.t1.1.v5.5.exon.2;Parent=Cre07.g345900.t1.1.v5.5;pacid=30775445
chromosome_7	phytozomev13	CDS	4813411	4813523	.	+	2	ID=Cre07.g345900.t1.1.v5.5.CDS.2;Parent=Cre07.g345900.t1.1.v5.5;pacid=30775445
chromosome_7	phytozomev13	exon	4814277	4814762	.	+	.	ID=Cre07.g345900.t1.1.v5.5.exon.3;Parent=Cre07.g345900.t1.1.v5.5;pacid=30775445
chromosome_7	phytozomev13	CDS	4814277	4814762	.	+	0	ID=Cre07.g345900.t1.1.v5.5.CDS.3;Parent=Cre07.g345900.t1.1.v5.5;pacid=30775445
chromosome_7	phytozomev13	exon	4815267	4815983	.	+	.	ID=Cre07.g345900.t1.1.v5.5.exon.4;Parent=Cre07.g345900.t1.1.v5.5;pacid=30775445
chromosome_7	phytozomev13	CDS	4815267	4815983	.	+	0	ID=Cre07.g345900.t1.1.v5.5.CDS.4;Parent=Cre07.g345900.t1.1.v5.5;pacid=30775445
chromosome_7	phytozomev13	exon	4816181	4816261	.	+	.	ID=Cre07.g345900.t1.1.v5.5.exon.5;Parent=Cre07.g345900.t1.1.v5.5;pacid=30775445
chromosome_7	phytozomev13	CDS	4816181	4816261	.	+	0	ID=Cre07.g345900.t1.1.v5.5.CDS.5;Parent=Cre07.g345900.t1.1.v5.5;pacid=30775445
chromosome_7	phytozomev13	exon	4816671	4817229	.	+	.	ID=Cre07.g345900.t1.1.v5.5.exon.6;Parent=Cre07.g345900.t1.1.v5.5;pacid=30775445
chromosome_7	phytozomev13	CDS	4816671	4817229	.	+	0	ID=Cre07.g345900.t1.1.v5.5.CDS.6;Parent=Cre07.g345900.t1.1.v5.5;pacid=30775445
chromosome_7	phytozomev13	exon	4817529	4817617	.	+	.	ID=Cre07.g345900.t1.1.v5.5.exon.7;Parent=Cre07.g345900.t1.1.v5.5;pacid=30775445
chromosome_7	phytozomev13	CDS	4817529	4817617	.	+	2	ID=Cre07.g345900.t1.1.v5.5.CDS.7;Parent=Cre07.g345900.t1.1.v5.5;pacid=30775445
chromosome_7	phytozomev13	exon	4817845	4818078	.	+	.	ID=Cre07.g345900.t1.1.v5.5.exon.8;Parent=Cre07.g345900.t1.1.v5.5;pacid=30775445
chromosome_7	phytozomev13	CDS	4817845	4818078	.	+	0	ID=Cre07.g345900.t1.1.v5.5.CDS.8;Parent=Cre07.g345900.t1.1.v5.5;pacid=30775445
chromosome_7	phytozomev13	exon	4818719	4818777	.	+	.	ID=Cre07.g345900.t1.1.v5.5.exon.9;Parent=Cre07.g345900.t1.1.v5.5;pacid=30775445
chromosome_7	phytozomev13	CDS	4818719	4818777	.	+	0	ID=Cre07.g345900.t1.1.v5.5.CDS.9;Parent=Cre07.g345900.t1.1.v5.5;pacid=30775445
chromosome_7	phytozomev13	exon	4818942	4819246	.	+	.	ID=Cre07.g345900.t1.1.v5.5.exon.10;Parent=Cre07.g345900.t1.1.v5.5;pacid=30775445
chromosome_7	phytozomev13	CDS	4818942	4819246	.	+	1	ID=Cre07.g345900.t1.1.v5.5.CDS.10;Parent=Cre07.g345900.t1.1.v5.5;pacid=30775445
chromosome_7	phytozomev13	exon	4819481	4819596	.	+	.	ID=Cre07.g345900.t1.1.v5.5.exon.11;Parent=Cre07.g345900.t1.1.v5.5;pacid=30775445
chromosome_7	phytozomev13	CDS	4819481	4819596	.	+	2	ID=Cre07.g345900.t1.1.v5.5.CDS.11;Parent=Cre07.g345900.t1.1.v5.5;pacid=30775445
chromosome_7	phytozomev13	exon	4819793	4820143	.	+	.	ID=Cre07.g345900.t1.1.v5.5.exon.12;Parent=Cre07.g345900.t1.1.v5.5;pacid=30775445
chromosome_7	phytozomev13	CDS	4819793	4820143	.	+	0	ID=Cre07.g345900.t1.1.v5.5.CDS.12;Parent=Cre07.g345900.t1.1.v5.5;pacid=30775445
chromosome_7	phytozomev13	exon	4821365	4821829	.	+	.	ID=Cre07.g345900.t1.1.v5.5.exon.13;Parent=Cre07.g345900.t1.1.v5.5;pacid=30775445
chromosome_7	phytozomev13	CDS	4821365	4821829	.	+	0	ID=Cre07.g345900.t1.1.v5.5.CDS.13;Parent=Cre07.g345900.t1.1.v5.5;pacid=30775445
chromosome_7	phytozomev13	exon	4822306	4822394	.	+	.	ID=Cre07.g345900.t1.1.v5.5.exon.14;Parent=Cre07.g345900.t1.1.v5.5;pacid=30775445
chromosome_7	phytozomev13	CDS	4822306	4822394	.	+	0	ID=Cre07.g345900.t1.1.v5.5.CDS.14;Parent=Cre07.g345900.t1.1.v5.5;pacid=30775445
chromosome_7	phytozomev13	exon	4822741	4822823	.	+	.	ID=Cre07.g345900.t1.1.v5.5.exon.15;Parent=Cre07.g345900.t1.1.v5.5;pacid=30775445
chromosome_7	phytozomev13	CDS	4822741	4822823	.	+	1	ID=Cre07.g345900.t1.1.v5.5.CDS.15;Parent=Cre07.g345900.t1.1.v5.5;pacid=30775445
chromosome_7	phytozomev13	exon	4823236	4823299	.	+	.	ID=Cre07.g345900.t1.1.v5.5.exon.16;Parent=Cre07.g345900.t1.1.v5.5;pacid=30775445
chromosome_7	phytozomev13	CDS	4823236	4823299	.	+	2	ID=Cre07.g345900.t1.1.v5.5.CDS.16;Parent=Cre07.g345900.t1.1.v5.5;pacid=30775445
chromosome_7	phytozomev13	exon	4823552	4823928	.	+	.	ID=Cre07.g345900.t1.1.v5.5.exon.17;Parent=Cre07.g345900.t1.1.v5.5;pacid=30775445
chromosome_7	phytozomev13	CDS	4823552	4823928	.	+	1	ID=Cre07.g345900.t1.1.v5.5.CDS.17;Parent=Cre07.g345900.t1.1.v5.5;pacid=30775445
chromosome_7	phytozomev13	exon	4824544	4824588	.	+	.	ID=Cre07.g345900.t1.1.v5.5.exon.18;Parent=Cre07.g345900.t1.1.v5.5;pacid=30775445
chromosome_7	phytozomev13	CDS	4824544	4824588	.	+	2	ID=Cre07.g345900.t1.1.v5.5.CDS.18;Parent=Cre07.g345900.t1.1.v5.5;pacid=30775445
chromosome_7	phytozomev13	exon	4824925	4825024	.	+	.	ID=Cre07.g345900.t1.1.v5.5.exon.19;Parent=Cre07.g345900.t1.1.v5.5;pacid=30775445
chromosome_7	phytozomev13	CDS	4824925	4825024	.	+	2	ID=Cre07.g345900.t1.1.v5.5.CDS.19;Parent=Cre07.g345900.t1.1.v5.5;pacid=30775445
chromosome_7	phytozomev13	exon	4825386	4825506	.	+	.	ID=Cre07.g345900.t1.1.v5.5.exon.20;Parent=Cre07.g345900.t1.1.v5.5;pacid=30775445
chromosome_7	phytozomev13	CDS	4825386	4825506	.	+	1	ID=Cre07.g345900.t1.1.v5.5.CDS.20;Parent=Cre07.g345900.t1.1.v5.5;pacid=30775445
chromosome_7	phytozomev13	exon	4825815	4825935	.	+	.	ID=Cre07.g345900.t1.1.v5.5.exon.21;Parent=Cre07.g345900.t1.1.v5.5;pacid=30775445
chromosome_7	phytozomev13	CDS	4825815	4825935	.	+	0	ID=Cre07.g345900.t1.1.v5.5.CDS.21;Parent=Cre07.g345900.t1.1.v5.5;pacid=30775445
chromosome_7	phytozomev13	exon	4826145	4827287	.	+	.	ID=Cre07.g345900.t1.1.v5.5.exon.22;Parent=Cre07.g345900.t1.1.v5.5;pacid=30775445
chromosome_7	phytozomev13	CDS	4826145	4827287	.	+	2	ID=Cre07.g345900.t1.1.v5.5.CDS.22;Parent=Cre07.g345900.t1.1.v5.5;pacid=30775445
chromosome_7	phytozomev13	exon	4827535	4827781	.	+	.	ID=Cre07.g345900.t1.1.v5.5.exon.23;Parent=Cre07.g345900.t1.1.v5.5;pacid=30775445
chromosome_7	phytozomev13	CDS	4827535	4827781	.	+	2	ID=Cre07.g345900.t1.1.v5.5.CDS.23;Parent=Cre07.g345900.t1.1.v5.5;pacid=30775445
chromosome_7	phytozomev13	exon	4827987	4830293	.	+	.	ID=Cre07.g345900.t1.1.v5.5.exon.24;Parent=Cre07.g345900.t1.1.v5.5;pacid=30775445
chromosome_7	phytozomev13	CDS	4827987	4830293	.	+	1	ID=Cre07.g345900.t1.1.v5.5.CDS.24;Parent=Cre07.g345900.t1.1.v5.5;pacid=30775445
chromosome_7	phytozomev13	exon	4830497	4830979	.	+	.	ID=Cre07.g345900.t1.1.v5.5.exon.25;Parent=Cre07.g345900.t1.1.v5.5;pacid=30775445
chromosome_7	phytozomev13	CDS	4830497	4830979	.	+	1	ID=Cre07.g345900.t1.1.v5.5.CDS.25;Parent=Cre07.g345900.t1.1.v5.5;pacid=30775445
chromosome_7	phytozomev13	exon	4831270	4831333	.	+	.	ID=Cre07.g345900.t1.1.v5.5.exon.26;Parent=Cre07.g345900.t1.1.v5.5;pacid=30775445
chromosome_7	phytozomev13	CDS	4831270	4831333	.	+	1	ID=Cre07.g345900.t1.1.v5.5.CDS.26;Parent=Cre07.g345900.t1.1.v5.5;pacid=30775445
chromosome_7	phytozomev13	exon	4831828	4832133	.	+	.	ID=Cre07.g345900.t1.1.v5.5.exon.27;Parent=Cre07.g345900.t1.1.v5.5;pacid=30775445
chromosome_7	phytozomev13	CDS	4831828	4832133	.	+	0	ID=Cre07.g345900.t1.1.v5.5.CDS.27;Parent=Cre07.g345900.t1.1.v5.5;pacid=30775445
chromosome_7	phytozomev13	exon	4832408	4832632	.	+	.	ID=Cre07.g345900.t1.1.v5.5.exon.28;Parent=Cre07.g345900.t1.1.v5.5;pacid=30775445
chromosome_7	phytozomev13	CDS	4832408	4832632	.	+	0	ID=Cre07.g345900.t1.1.v5.5.CDS.28;Parent=Cre07.g345900.t1.1.v5.5;pacid=30775445
chromosome_7	phytozomev13	exon	4833113	4835089	.	+	.	ID=Cre07.g345900.t1.1.v5.5.exon.29;Parent=Cre07.g345900.t1.1.v5.5;pacid=30775445
chromosome_7	phytozomev13	CDS	4833113	4835089	.	+	0	ID=Cre07.g345900.t1.1.v5.5.CDS.29;Parent=Cre07.g345900.t1.1.v5.5;pacid=30775445
chromosome_7	phytozomev13	exon	4835336	4835448	.	+	.	ID=Cre07.g345900.t1.1.v5.5.exon.30;Parent=Cre07.g345900.t1.1.v5.5;pacid=30775445
chromosome_7	phytozomev13	CDS	4835336	4835448	.	+	0	ID=Cre07.g345900.t1.1.v5.5.CDS.30;Parent=Cre07.g345900.t1.1.v5.5;pacid=30775445
chromosome_7	phytozomev13	exon	4835869	4836028	.	+	.	ID=Cre07.g345900.t1.1.v5.5.exon.31;Parent=Cre07.g345900.t1.1.v5.5;pacid=30775445
chromosome_7	phytozomev13	CDS	4835869	4836028	.	+	1	ID=Cre07.g345900.t1.1.v5.5.CDS.31;Parent=Cre07.g345900.t1.1.v5.5;pacid=30775445
chromosome_7	phytozomev13	exon	4836287	4836637	.	+	.	ID=Cre07.g345900.t1.1.v5.5.exon.32;Parent=Cre07.g345900.t1.1.v5.5;pacid=30775445
chromosome_7	phytozomev13	CDS	4836287	4836637	.	+	0	ID=Cre07.g345900.t1.1.v5.5.CDS.32;Parent=Cre07.g345900.t1.1.v5.5;pacid=30775445
chromosome_7	phytozomev13	CDS	4836983	4837132	.	+	0	ID=Cre07.g345900.t1.1.v5.5.CDS.33;Parent=Cre07.g345900.t1.1.v5.5;pacid=30775445
chromosome_7	phytozomev13	exon	4836983	4837787	.	+	.	ID=Cre07.g345900.t1.1.v5.5.exon.33;Parent=Cre07.g345900.t1.1.v5.5;pacid=30775445
chromosome_7	phytozomev13	three_prime_UTR	4837133	4837787	.	+	.	ID=Cre07.g345900.t1.1.v5.5.three_prime_UTR.1;Parent=Cre07.g345900.t1.1.v5.5;pacid=30775445
###
chromosome_7	phytozomev13	gene	4837790	4842065	.	-	.	ID=Cre07.g345950.v5.5;Name=Cre07.g345950
chromosome_7	phytozomev13	mRNA	4837790	4842065	.	-	.	ID=Cre07.g345950.t1.1.v5.5;Parent=Cre07.g345950.v5.5;Name=Cre07.g345950.t1.1;pacid=30774273;longest=1
chromosome_7	phytozomev13	three_prime_UTR	4837790	4839625	.	-	.	ID=Cre07.g345950.t1.1.v5.5.three_prime_UTR.1;Parent=Cre07.g345950.t1.1.v5.5;pacid=30774273
chromosome_7	phytozomev13	exon	4837790	4839781	.	-	.	ID=Cre07.g345950.t1.1.v5.5.exon.4;Parent=Cre07.g345950.t1.1.v5.5;pacid=30774273
chromosome_7	phytozomev13	CDS	4839626	4839781	.	-	0	ID=Cre07.g345950.t1.1.v5.5.CDS.3;Parent=Cre07.g345950.t1.1.v5.5;pacid=30774273
chromosome_7	phytozomev13	exon	4840001	4840592	.	-	.	ID=Cre07.g345950.t1.1.v5.5.exon.3;Parent=Cre07.g345950.t1.1.v5.5;pacid=30774273
chromosome_7	phytozomev13	CDS	4840001	4840592	.	-	1	ID=Cre07.g345950.t1.1.v5.5.CDS.2;Parent=Cre07.g345950.t1.1.v5.5;pacid=30774273
chromosome_7	phytozomev13	CDS	4840884	4841221	.	-	0	ID=Cre07.g345950.t1.1.v5.5.CDS.1;Parent=Cre07.g345950.t1.1.v5.5;pacid=30774273
chromosome_7	phytozomev13	exon	4840884	4841232	.	-	.	ID=Cre07.g345950.t1.1.v5.5.exon.2;Parent=Cre07.g345950.t1.1.v5.5;pacid=30774273
chromosome_7	phytozomev13	five_prime_UTR	4841222	4841232	.	-	.	ID=Cre07.g345950.t1.1.v5.5.five_prime_UTR.2;Parent=Cre07.g345950.t1.1.v5.5;pacid=30774273
chromosome_7	phytozomev13	exon	4841391	4842065	.	-	.	ID=Cre07.g345950.t1.1.v5.5.exon.1;Parent=Cre07.g345950.t1.1.v5.5;pacid=30774273
chromosome_7	phytozomev13	five_prime_UTR	4841391	4842065	.	-	.	ID=Cre07.g345950.t1.1.v5.5.five_prime_UTR.1;Parent=Cre07.g345950.t1.1.v5.5;pacid=30774273
###
chromosome_7	phytozomev13	gene	4842130	4865785	.	-	.	ID=Cre07.g346000.v5.5;Name=Cre07.g346000
chromosome_7	phytozomev13	mRNA	4842130	4865785	.	-	.	ID=Cre07.g346000.t1.2.v5.5;Parent=Cre07.g346000.v5.5;Name=Cre07.g346000.t1.2;pacid=30775242;longest=1
chromosome_7	phytozomev13	three_prime_UTR	4842130	4844970	.	-	.	ID=Cre07.g346000.t1.2.v5.5.three_prime_UTR.1;Parent=Cre07.g346000.t1.2.v5.5;pacid=30775242
chromosome_7	phytozomev13	exon	4842130	4845991	.	-	.	ID=Cre07.g346000.t1.2.v5.5.exon.18;Parent=Cre07.g346000.t1.2.v5.5;pacid=30775242
chromosome_7	phytozomev13	CDS	4844971	4845991	.	-	1	ID=Cre07.g346000.t1.2.v5.5.CDS.18;Parent=Cre07.g346000.t1.2.v5.5;pacid=30775242
chromosome_7	phytozomev13	exon	4846145	4846353	.	-	.	ID=Cre07.g346000.t1.2.v5.5.exon.17;Parent=Cre07.g346000.t1.2.v5.5;pacid=30775242
chromosome_7	phytozomev13	CDS	4846145	4846353	.	-	0	ID=Cre07.g346000.t1.2.v5.5.CDS.17;Parent=Cre07.g346000.t1.2.v5.5;pacid=30775242
chromosome_7	phytozomev13	exon	4846611	4846757	.	-	.	ID=Cre07.g346000.t1.2.v5.5.exon.16;Parent=Cre07.g346000.t1.2.v5.5;pacid=30775242
chromosome_7	phytozomev13	CDS	4846611	4846757	.	-	0	ID=Cre07.g346000.t1.2.v5.5.CDS.16;Parent=Cre07.g346000.t1.2.v5.5;pacid=30775242
chromosome_7	phytozomev13	exon	4847072	4847197	.	-	.	ID=Cre07.g346000.t1.2.v5.5.exon.15;Parent=Cre07.g346000.t1.2.v5.5;pacid=30775242
chromosome_7	phytozomev13	CDS	4847072	4847197	.	-	0	ID=Cre07.g346000.t1.2.v5.5.CDS.15;Parent=Cre07.g346000.t1.2.v5.5;pacid=30775242
chromosome_7	phytozomev13	exon	4847470	4847779	.	-	.	ID=Cre07.g346000.t1.2.v5.5.exon.14;Parent=Cre07.g346000.t1.2.v5.5;pacid=30775242
chromosome_7	phytozomev13	CDS	4847470	4847779	.	-	1	ID=Cre07.g346000.t1.2.v5.5.CDS.14;Parent=Cre07.g346000.t1.2.v5.5;pacid=30775242
chromosome_7	phytozomev13	exon	4848071	4858858	.	-	.	ID=Cre07.g346000.t1.2.v5.5.exon.13;Parent=Cre07.g346000.t1.2.v5.5;pacid=30775242
chromosome_7	phytozomev13	CDS	4848071	4858858	.	-	1	ID=Cre07.g346000.t1.2.v5.5.CDS.13;Parent=Cre07.g346000.t1.2.v5.5;pacid=30775242
chromosome_7	phytozomev13	exon	4859005	4859168	.	-	.	ID=Cre07.g346000.t1.2.v5.5.exon.12;Parent=Cre07.g346000.t1.2.v5.5;pacid=30775242
chromosome_7	phytozomev13	CDS	4859005	4859168	.	-	0	ID=Cre07.g346000.t1.2.v5.5.CDS.12;Parent=Cre07.g346000.t1.2.v5.5;pacid=30775242
chromosome_7	phytozomev13	exon	4859349	4859954	.	-	.	ID=Cre07.g346000.t1.2.v5.5.exon.11;Parent=Cre07.g346000.t1.2.v5.5;pacid=30775242
chromosome_7	phytozomev13	CDS	4859349	4859954	.	-	0	ID=Cre07.g346000.t1.2.v5.5.CDS.11;Parent=Cre07.g346000.t1.2.v5.5;pacid=30775242
chromosome_7	phytozomev13	exon	4860295	4860363	.	-	.	ID=Cre07.g346000.t1.2.v5.5.exon.10;Parent=Cre07.g346000.t1.2.v5.5;pacid=30775242
chromosome_7	phytozomev13	CDS	4860295	4860363	.	-	0	ID=Cre07.g346000.t1.2.v5.5.CDS.10;Parent=Cre07.g346000.t1.2.v5.5;pacid=30775242
chromosome_7	phytozomev13	exon	4860864	4860963	.	-	.	ID=Cre07.g346000.t1.2.v5.5.exon.9;Parent=Cre07.g346000.t1.2.v5.5;pacid=30775242
chromosome_7	phytozomev13	CDS	4860864	4860963	.	-	1	ID=Cre07.g346000.t1.2.v5.5.CDS.9;Parent=Cre07.g346000.t1.2.v5.5;pacid=30775242
chromosome_7	phytozomev13	exon	4861196	4861554	.	-	.	ID=Cre07.g346000.t1.2.v5.5.exon.8;Parent=Cre07.g346000.t1.2.v5.5;pacid=30775242
chromosome_7	phytozomev13	CDS	4861196	4861554	.	-	0	ID=Cre07.g346000.t1.2.v5.5.CDS.8;Parent=Cre07.g346000.t1.2.v5.5;pacid=30775242
chromosome_7	phytozomev13	exon	4861759	4862001	.	-	.	ID=Cre07.g346000.t1.2.v5.5.exon.7;Parent=Cre07.g346000.t1.2.v5.5;pacid=30775242
chromosome_7	phytozomev13	CDS	4861759	4862001	.	-	0	ID=Cre07.g346000.t1.2.v5.5.CDS.7;Parent=Cre07.g346000.t1.2.v5.5;pacid=30775242
chromosome_7	phytozomev13	exon	4862228	4862276	.	-	.	ID=Cre07.g346000.t1.2.v5.5.exon.6;Parent=Cre07.g346000.t1.2.v5.5;pacid=30775242
chromosome_7	phytozomev13	CDS	4862228	4862276	.	-	1	ID=Cre07.g346000.t1.2.v5.5.CDS.6;Parent=Cre07.g346000.t1.2.v5.5;pacid=30775242
chromosome_7	phytozomev13	exon	4862532	4863854	.	-	.	ID=Cre07.g346000.t1.2.v5.5.exon.5;Parent=Cre07.g346000.t1.2.v5.5;pacid=30775242
chromosome_7	phytozomev13	CDS	4862532	4863854	.	-	1	ID=Cre07.g346000.t1.2.v5.5.CDS.5;Parent=Cre07.g346000.t1.2.v5.5;pacid=30775242
chromosome_7	phytozomev13	exon	4864416	4864611	.	-	.	ID=Cre07.g346000.t1.2.v5.5.exon.4;Parent=Cre07.g346000.t1.2.v5.5;pacid=30775242
chromosome_7	phytozomev13	CDS	4864416	4864611	.	-	2	ID=Cre07.g346000.t1.2.v5.5.CDS.4;Parent=Cre07.g346000.t1.2.v5.5;pacid=30775242
chromosome_7	phytozomev13	exon	4865075	4865243	.	-	.	ID=Cre07.g346000.t1.2.v5.5.exon.3;Parent=Cre07.g346000.t1.2.v5.5;pacid=30775242
chromosome_7	phytozomev13	CDS	4865075	4865243	.	-	0	ID=Cre07.g346000.t1.2.v5.5.CDS.3;Parent=Cre07.g346000.t1.2.v5.5;pacid=30775242
chromosome_7	phytozomev13	exon	4865468	4865510	.	-	.	ID=Cre07.g346000.t1.2.v5.5.exon.2;Parent=Cre07.g346000.t1.2.v5.5;pacid=30775242
chromosome_7	phytozomev13	CDS	4865468	4865510	.	-	1	ID=Cre07.g346000.t1.2.v5.5.CDS.2;Parent=Cre07.g346000.t1.2.v5.5;pacid=30775242
chromosome_7	phytozomev13	CDS	4865599	4865726	.	-	0	ID=Cre07.g346000.t1.2.v5.5.CDS.1;Parent=Cre07.g346000.t1.2.v5.5;pacid=30775242
chromosome_7	phytozomev13	exon	4865599	4865785	.	-	.	ID=Cre07.g346000.t1.2.v5.5.exon.1;Parent=Cre07.g346000.t1.2.v5.5;pacid=30775242
chromosome_7	phytozomev13	five_prime_UTR	4865727	4865785	.	-	.	ID=Cre07.g346000.t1.2.v5.5.five_prime_UTR.1;Parent=Cre07.g346000.t1.2.v5.5;pacid=30775242
###
chromosome_7	phytozomev13	gene	4866866	4871395	.	-	.	ID=Cre07.g346050.v5.5;Name=Cre07.g346050
chromosome_7	phytozomev13	mRNA	4866866	4871295	.	-	.	ID=Cre07.g346050.t2.1.v5.5;Parent=Cre07.g346050.v5.5;Name=Cre07.g346050.t2.1;pacid=30774527;longest=1;geneName=CRD1
chromosome_7	phytozomev13	three_prime_UTR	4866866	4867639	.	-	.	ID=Cre07.g346050.t2.1.v5.5.three_prime_UTR.1;Parent=Cre07.g346050.t2.1.v5.5;pacid=30774527
chromosome_7	phytozomev13	exon	4866866	4867744	.	-	.	ID=Cre07.g346050.t2.1.v5.5.exon.8;Parent=Cre07.g346050.t2.1.v5.5;pacid=30774527
chromosome_7	phytozomev13	CDS	4867640	4867744	.	-	0	ID=Cre07.g346050.t2.1.v5.5.CDS.7;Parent=Cre07.g346050.t2.1.v5.5;pacid=30774527
chromosome_7	phytozomev13	exon	4867974	4868336	.	-	.	ID=Cre07.g346050.t2.1.v5.5.exon.7;Parent=Cre07.g346050.t2.1.v5.5;pacid=30774527
chromosome_7	phytozomev13	CDS	4867974	4868336	.	-	0	ID=Cre07.g346050.t2.1.v5.5.CDS.6;Parent=Cre07.g346050.t2.1.v5.5;pacid=30774527
chromosome_7	phytozomev13	exon	4868553	4868814	.	-	.	ID=Cre07.g346050.t2.1.v5.5.exon.6;Parent=Cre07.g346050.t2.1.v5.5;pacid=30774527
chromosome_7	phytozomev13	CDS	4868553	4868814	.	-	1	ID=Cre07.g346050.t2.1.v5.5.CDS.5;Parent=Cre07.g346050.t2.1.v5.5;pacid=30774527
chromosome_7	phytozomev13	exon	4869114	4869259	.	-	.	ID=Cre07.g346050.t2.1.v5.5.exon.5;Parent=Cre07.g346050.t2.1.v5.5;pacid=30774527
chromosome_7	phytozomev13	CDS	4869114	4869259	.	-	0	ID=Cre07.g346050.t2.1.v5.5.CDS.4;Parent=Cre07.g346050.t2.1.v5.5;pacid=30774527
chromosome_7	phytozomev13	exon	4869401	4869534	.	-	.	ID=Cre07.g346050.t2.1.v5.5.exon.4;Parent=Cre07.g346050.t2.1.v5.5;pacid=30774527
chromosome_7	phytozomev13	CDS	4869401	4869534	.	-	2	ID=Cre07.g346050.t2.1.v5.5.CDS.3;Parent=Cre07.g346050.t2.1.v5.5;pacid=30774527
chromosome_7	phytozomev13	exon	4869791	4869942	.	-	.	ID=Cre07.g346050.t2.1.v5.5.exon.3;Parent=Cre07.g346050.t2.1.v5.5;pacid=30774527
chromosome_7	phytozomev13	CDS	4869791	4869942	.	-	1	ID=Cre07.g346050.t2.1.v5.5.CDS.2;Parent=Cre07.g346050.t2.1.v5.5;pacid=30774527
chromosome_7	phytozomev13	CDS	4870140	4870201	.	-	0	ID=Cre07.g346050.t2.1.v5.5.CDS.1;Parent=Cre07.g346050.t2.1.v5.5;pacid=30774527
chromosome_7	phytozomev13	exon	4870140	4870408	.	-	.	ID=Cre07.g346050.t2.1.v5.5.exon.2;Parent=Cre07.g346050.t2.1.v5.5;pacid=30774527
chromosome_7	phytozomev13	five_prime_UTR	4870202	4870408	.	-	.	ID=Cre07.g346050.t2.1.v5.5.five_prime_UTR.2;Parent=Cre07.g346050.t2.1.v5.5;pacid=30774527
chromosome_7	phytozomev13	exon	4870506	4871295	.	-	.	ID=Cre07.g346050.t2.1.v5.5.exon.1;Parent=Cre07.g346050.t2.1.v5.5;pacid=30774527
chromosome_7	phytozomev13	five_prime_UTR	4870506	4871295	.	-	.	ID=Cre07.g346050.t2.1.v5.5.five_prime_UTR.1;Parent=Cre07.g346050.t2.1.v5.5;pacid=30774527
chromosome_7	phytozomev13	mRNA	4866866	4871395	.	-	.	ID=Cre07.g346050.t1.2.v5.5;Parent=Cre07.g346050.v5.5;Name=Cre07.g346050.t1.2;pacid=30774526;longest=0;geneName=CRD1
chromosome_7	phytozomev13	three_prime_UTR	4866866	4867639	.	-	.	ID=Cre07.g346050.t1.2.v5.5.three_prime_UTR.1;Parent=Cre07.g346050.t1.2.v5.5;pacid=30774526
chromosome_7	phytozomev13	exon	4866866	4867744	.	-	.	ID=Cre07.g346050.t1.2.v5.5.exon.8;Parent=Cre07.g346050.t1.2.v5.5;pacid=30774526
chromosome_7	phytozomev13	CDS	4867640	4867744	.	-	0	ID=Cre07.g346050.t1.2.v5.5.CDS.7;Parent=Cre07.g346050.t1.2.v5.5;pacid=30774526
chromosome_7	phytozomev13	exon	4867974	4868336	.	-	.	ID=Cre07.g346050.t1.2.v5.5.exon.7;Parent=Cre07.g346050.t1.2.v5.5;pacid=30774526
chromosome_7	phytozomev13	CDS	4867974	4868336	.	-	0	ID=Cre07.g346050.t1.2.v5.5.CDS.6;Parent=Cre07.g346050.t1.2.v5.5;pacid=30774526
chromosome_7	phytozomev13	exon	4868553	4868814	.	-	.	ID=Cre07.g346050.t1.2.v5.5.exon.6;Parent=Cre07.g346050.t1.2.v5.5;pacid=30774526
chromosome_7	phytozomev13	CDS	4868553	4868814	.	-	1	ID=Cre07.g346050.t1.2.v5.5.CDS.5;Parent=Cre07.g346050.t1.2.v5.5;pacid=30774526
chromosome_7	phytozomev13	exon	4869114	4869259	.	-	.	ID=Cre07.g346050.t1.2.v5.5.exon.5;Parent=Cre07.g346050.t1.2.v5.5;pacid=30774526
chromosome_7	phytozomev13	CDS	4869114	4869259	.	-	0	ID=Cre07.g346050.t1.2.v5.5.CDS.4;Parent=Cre07.g346050.t1.2.v5.5;pacid=30774526
chromosome_7	phytozomev13	exon	4869401	4869534	.	-	.	ID=Cre07.g346050.t1.2.v5.5.exon.4;Parent=Cre07.g346050.t1.2.v5.5;pacid=30774526
chromosome_7	phytozomev13	CDS	4869401	4869534	.	-	2	ID=Cre07.g346050.t1.2.v5.5.CDS.3;Parent=Cre07.g346050.t1.2.v5.5;pacid=30774526
chromosome_7	phytozomev13	exon	4869791	4869942	.	-	.	ID=Cre07.g346050.t1.2.v5.5.exon.3;Parent=Cre07.g346050.t1.2.v5.5;pacid=30774526
chromosome_7	phytozomev13	CDS	4869791	4869942	.	-	1	ID=Cre07.g346050.t1.2.v5.5.CDS.2;Parent=Cre07.g346050.t1.2.v5.5;pacid=30774526
chromosome_7	phytozomev13	CDS	4870140	4870201	.	-	0	ID=Cre07.g346050.t1.2.v5.5.CDS.1;Parent=Cre07.g346050.t1.2.v5.5;pacid=30774526
chromosome_7	phytozomev13	exon	4870140	4870408	.	-	.	ID=Cre07.g346050.t1.2.v5.5.exon.2;Parent=Cre07.g346050.t1.2.v5.5;pacid=30774526
chromosome_7	phytozomev13	five_prime_UTR	4870202	4870408	.	-	.	ID=Cre07.g346050.t1.2.v5.5.five_prime_UTR.2;Parent=Cre07.g346050.t1.2.v5.5;pacid=30774526
chromosome_7	phytozomev13	exon	4870631	4871395	.	-	.	ID=Cre07.g346050.t1.2.v5.5.exon.1;Parent=Cre07.g346050.t1.2.v5.5;pacid=30774526
chromosome_7	phytozomev13	five_prime_UTR	4870631	4871395	.	-	.	ID=Cre07.g346050.t1.2.v5.5.five_prime_UTR.1;Parent=Cre07.g346050.t1.2.v5.5;pacid=30774526
###
chromosome_7	phytozomev13	gene	4871467	4875095	.	-	.	ID=Cre07.g346100.v5.5;Name=Cre07.g346100
chromosome_7	phytozomev13	mRNA	4871467	4875095	.	-	.	ID=Cre07.g346100.t1.1.v5.5;Parent=Cre07.g346100.v5.5;Name=Cre07.g346100.t1.1;pacid=30775223;longest=1
chromosome_7	phytozomev13	three_prime_UTR	4871467	4871780	.	-	.	ID=Cre07.g346100.t1.1.v5.5.three_prime_UTR.1;Parent=Cre07.g346100.t1.1.v5.5;pacid=30775223
chromosome_7	phytozomev13	exon	4871467	4871998	.	-	.	ID=Cre07.g346100.t1.1.v5.5.exon.8;Parent=Cre07.g346100.t1.1.v5.5;pacid=30775223
chromosome_7	phytozomev13	CDS	4871781	4871998	.	-	2	ID=Cre07.g346100.t1.1.v5.5.CDS.7;Parent=Cre07.g346100.t1.1.v5.5;pacid=30775223
chromosome_7	phytozomev13	exon	4872182	4872506	.	-	.	ID=Cre07.g346100.t1.1.v5.5.exon.7;Parent=Cre07.g346100.t1.1.v5.5;pacid=30775223
chromosome_7	phytozomev13	CDS	4872182	4872506	.	-	0	ID=Cre07.g346100.t1.1.v5.5.CDS.6;Parent=Cre07.g346100.t1.1.v5.5;pacid=30775223
chromosome_7	phytozomev13	exon	4872912	4873106	.	-	.	ID=Cre07.g346100.t1.1.v5.5.exon.6;Parent=Cre07.g346100.t1.1.v5.5;pacid=30775223
chromosome_7	phytozomev13	CDS	4872912	4873106	.	-	0	ID=Cre07.g346100.t1.1.v5.5.CDS.5;Parent=Cre07.g346100.t1.1.v5.5;pacid=30775223
chromosome_7	phytozomev13	exon	4873386	4873493	.	-	.	ID=Cre07.g346100.t1.1.v5.5.exon.5;Parent=Cre07.g346100.t1.1.v5.5;pacid=30775223
chromosome_7	phytozomev13	CDS	4873386	4873493	.	-	0	ID=Cre07.g346100.t1.1.v5.5.CDS.4;Parent=Cre07.g346100.t1.1.v5.5;pacid=30775223
chromosome_7	phytozomev13	exon	4873826	4873921	.	-	.	ID=Cre07.g346100.t1.1.v5.5.exon.4;Parent=Cre07.g346100.t1.1.v5.5;pacid=30775223
chromosome_7	phytozomev13	CDS	4873826	4873921	.	-	0	ID=Cre07.g346100.t1.1.v5.5.CDS.3;Parent=Cre07.g346100.t1.1.v5.5;pacid=30775223
chromosome_7	phytozomev13	exon	4874089	4874433	.	-	.	ID=Cre07.g346100.t1.1.v5.5.exon.3;Parent=Cre07.g346100.t1.1.v5.5;pacid=30775223
chromosome_7	phytozomev13	CDS	4874089	4874433	.	-	0	ID=Cre07.g346100.t1.1.v5.5.CDS.2;Parent=Cre07.g346100.t1.1.v5.5;pacid=30775223
chromosome_7	phytozomev13	CDS	4874674	4874796	.	-	0	ID=Cre07.g346100.t1.1.v5.5.CDS.1;Parent=Cre07.g346100.t1.1.v5.5;pacid=30775223
chromosome_7	phytozomev13	exon	4874674	4874809	.	-	.	ID=Cre07.g346100.t1.1.v5.5.exon.2;Parent=Cre07.g346100.t1.1.v5.5;pacid=30775223
chromosome_7	phytozomev13	five_prime_UTR	4874797	4874809	.	-	.	ID=Cre07.g346100.t1.1.v5.5.five_prime_UTR.2;Parent=Cre07.g346100.t1.1.v5.5;pacid=30775223
chromosome_7	phytozomev13	exon	4874924	4875095	.	-	.	ID=Cre07.g346100.t1.1.v5.5.exon.1;Parent=Cre07.g346100.t1.1.v5.5;pacid=30775223
chromosome_7	phytozomev13	five_prime_UTR	4874924	4875095	.	-	.	ID=Cre07.g346100.t1.1.v5.5.five_prime_UTR.1;Parent=Cre07.g346100.t1.1.v5.5;pacid=30775223
###
chromosome_7	phytozomev13	gene	4875328	4882925	.	-	.	ID=Cre07.g346150.v5.5;Name=Cre07.g346150
chromosome_7	phytozomev13	mRNA	4875328	4882925	.	-	.	ID=Cre07.g346150.t1.1.v5.5;Parent=Cre07.g346150.v5.5;Name=Cre07.g346150.t1.1;pacid=30774982;longest=1
chromosome_7	phytozomev13	three_prime_UTR	4875328	4875839	.	-	.	ID=Cre07.g346150.t1.1.v5.5.three_prime_UTR.1;Parent=Cre07.g346150.t1.1.v5.5;pacid=30774982
chromosome_7	phytozomev13	exon	4875328	4876268	.	-	.	ID=Cre07.g346150.t1.1.v5.5.exon.5;Parent=Cre07.g346150.t1.1.v5.5;pacid=30774982
chromosome_7	phytozomev13	CDS	4875840	4876268	.	-	0	ID=Cre07.g346150.t1.1.v5.5.CDS.5;Parent=Cre07.g346150.t1.1.v5.5;pacid=30774982
chromosome_7	phytozomev13	exon	4876513	4876629	.	-	.	ID=Cre07.g346150.t1.1.v5.5.exon.4;Parent=Cre07.g346150.t1.1.v5.5;pacid=30774982
chromosome_7	phytozomev13	CDS	4876513	4876629	.	-	0	ID=Cre07.g346150.t1.1.v5.5.CDS.4;Parent=Cre07.g346150.t1.1.v5.5;pacid=30774982
chromosome_7	phytozomev13	exon	4876999	4879173	.	-	.	ID=Cre07.g346150.t1.1.v5.5.exon.3;Parent=Cre07.g346150.t1.1.v5.5;pacid=30774982
chromosome_7	phytozomev13	CDS	4876999	4879173	.	-	0	ID=Cre07.g346150.t1.1.v5.5.CDS.3;Parent=Cre07.g346150.t1.1.v5.5;pacid=30774982
chromosome_7	phytozomev13	exon	4879445	4879513	.	-	.	ID=Cre07.g346150.t1.1.v5.5.exon.2;Parent=Cre07.g346150.t1.1.v5.5;pacid=30774982
chromosome_7	phytozomev13	CDS	4879445	4879513	.	-	0	ID=Cre07.g346150.t1.1.v5.5.CDS.2;Parent=Cre07.g346150.t1.1.v5.5;pacid=30774982
chromosome_7	phytozomev13	CDS	4879744	4882623	.	-	0	ID=Cre07.g346150.t1.1.v5.5.CDS.1;Parent=Cre07.g346150.t1.1.v5.5;pacid=30774982
chromosome_7	phytozomev13	exon	4879744	4882925	.	-	.	ID=Cre07.g346150.t1.1.v5.5.exon.1;Parent=Cre07.g346150.t1.1.v5.5;pacid=30774982
chromosome_7	phytozomev13	five_prime_UTR	4882624	4882925	.	-	.	ID=Cre07.g346150.t1.1.v5.5.five_prime_UTR.1;Parent=Cre07.g346150.t1.1.v5.5;pacid=30774982
###
chromosome_7	phytozomev13	gene	4886287	4893155	.	-	.	ID=Cre07.g346250.v5.5;Name=Cre07.g346250
chromosome_7	phytozomev13	mRNA	4886287	4893155	.	-	.	ID=Cre07.g346250.t1.1.v5.5;Parent=Cre07.g346250.v5.5;Name=Cre07.g346250.t1.1;pacid=30774938;longest=1
chromosome_7	phytozomev13	three_prime_UTR	4886287	4886845	.	-	.	ID=Cre07.g346250.t1.1.v5.5.three_prime_UTR.1;Parent=Cre07.g346250.t1.1.v5.5;pacid=30774938
chromosome_7	phytozomev13	exon	4886287	4886935	.	-	.	ID=Cre07.g346250.t1.1.v5.5.exon.9;Parent=Cre07.g346250.t1.1.v5.5;pacid=30774938
chromosome_7	phytozomev13	CDS	4886846	4886935	.	-	0	ID=Cre07.g346250.t1.1.v5.5.CDS.9;Parent=Cre07.g346250.t1.1.v5.5;pacid=30774938
chromosome_7	phytozomev13	exon	4887413	4887522	.	-	.	ID=Cre07.g346250.t1.1.v5.5.exon.8;Parent=Cre07.g346250.t1.1.v5.5;pacid=30774938
chromosome_7	phytozomev13	CDS	4887413	4887522	.	-	2	ID=Cre07.g346250.t1.1.v5.5.CDS.8;Parent=Cre07.g346250.t1.1.v5.5;pacid=30774938
chromosome_7	phytozomev13	exon	4887773	4888178	.	-	.	ID=Cre07.g346250.t1.1.v5.5.exon.7;Parent=Cre07.g346250.t1.1.v5.5;pacid=30774938
chromosome_7	phytozomev13	CDS	4887773	4888178	.	-	0	ID=Cre07.g346250.t1.1.v5.5.CDS.7;Parent=Cre07.g346250.t1.1.v5.5;pacid=30774938
chromosome_7	phytozomev13	exon	4888753	4889205	.	-	.	ID=Cre07.g346250.t1.1.v5.5.exon.6;Parent=Cre07.g346250.t1.1.v5.5;pacid=30774938
chromosome_7	phytozomev13	CDS	4888753	4889205	.	-	0	ID=Cre07.g346250.t1.1.v5.5.CDS.6;Parent=Cre07.g346250.t1.1.v5.5;pacid=30774938
chromosome_7	phytozomev13	exon	4889491	4889601	.	-	.	ID=Cre07.g346250.t1.1.v5.5.exon.5;Parent=Cre07.g346250.t1.1.v5.5;pacid=30774938
chromosome_7	phytozomev13	CDS	4889491	4889601	.	-	0	ID=Cre07.g346250.t1.1.v5.5.CDS.5;Parent=Cre07.g346250.t1.1.v5.5;pacid=30774938
chromosome_7	phytozomev13	exon	4890155	4890274	.	-	.	ID=Cre07.g346250.t1.1.v5.5.exon.4;Parent=Cre07.g346250.t1.1.v5.5;pacid=30774938
chromosome_7	phytozomev13	CDS	4890155	4890274	.	-	0	ID=Cre07.g346250.t1.1.v5.5.CDS.4;Parent=Cre07.g346250.t1.1.v5.5;pacid=30774938
chromosome_7	phytozomev13	exon	4891186	4891275	.	-	.	ID=Cre07.g346250.t1.1.v5.5.exon.3;Parent=Cre07.g346250.t1.1.v5.5;pacid=30774938
chromosome_7	phytozomev13	CDS	4891186	4891275	.	-	0	ID=Cre07.g346250.t1.1.v5.5.CDS.3;Parent=Cre07.g346250.t1.1.v5.5;pacid=30774938
chromosome_7	phytozomev13	exon	4891777	4891931	.	-	.	ID=Cre07.g346250.t1.1.v5.5.exon.2;Parent=Cre07.g346250.t1.1.v5.5;pacid=30774938
chromosome_7	phytozomev13	CDS	4891777	4891931	.	-	2	ID=Cre07.g346250.t1.1.v5.5.CDS.2;Parent=Cre07.g346250.t1.1.v5.5;pacid=30774938
chromosome_7	phytozomev13	CDS	4892379	4892943	.	-	0	ID=Cre07.g346250.t1.1.v5.5.CDS.1;Parent=Cre07.g346250.t1.1.v5.5;pacid=30774938
chromosome_7	phytozomev13	exon	4892379	4893155	.	-	.	ID=Cre07.g346250.t1.1.v5.5.exon.1;Parent=Cre07.g346250.t1.1.v5.5;pacid=30774938
chromosome_7	phytozomev13	five_prime_UTR	4892944	4893155	.	-	.	ID=Cre07.g346250.t1.1.v5.5.five_prime_UTR.1;Parent=Cre07.g346250.t1.1.v5.5;pacid=30774938
###
chromosome_7	phytozomev13	gene	4893210	4898165	.	-	.	ID=Cre07.g346300.v5.5;Name=Cre07.g346300
chromosome_7	phytozomev13	mRNA	4893210	4898165	.	-	.	ID=Cre07.g346300.t1.2.v5.5;Parent=Cre07.g346300.v5.5;Name=Cre07.g346300.t1.2;pacid=30774633;longest=1
chromosome_7	phytozomev13	three_prime_UTR	4893210	4893726	.	-	.	ID=Cre07.g346300.t1.2.v5.5.three_prime_UTR.1;Parent=Cre07.g346300.t1.2.v5.5;pacid=30774633
chromosome_7	phytozomev13	exon	4893210	4898165	.	-	.	ID=Cre07.g346300.t1.2.v5.5.exon.1;Parent=Cre07.g346300.t1.2.v5.5;pacid=30774633
chromosome_7	phytozomev13	CDS	4893727	4897890	.	-	0	ID=Cre07.g346300.t1.2.v5.5.CDS.1;Parent=Cre07.g346300.t1.2.v5.5;pacid=30774633
chromosome_7	phytozomev13	five_prime_UTR	4897891	4898165	.	-	.	ID=Cre07.g346300.t1.2.v5.5.five_prime_UTR.1;Parent=Cre07.g346300.t1.2.v5.5;pacid=30774633
###
chromosome_7	phytozomev13	gene	4905246	4911867	.	+	.	ID=Cre07.g346317.v5.5;Name=Cre07.g346317
chromosome_7	phytozomev13	mRNA	4905246	4911867	.	+	.	ID=Cre07.g346317.t1.1.v5.5;Parent=Cre07.g346317.v5.5;Name=Cre07.g346317.t1.1;pacid=30775209;longest=1
chromosome_7	phytozomev13	five_prime_UTR	4905246	4905757	.	+	.	ID=Cre07.g346317.t1.1.v5.5.five_prime_UTR.1;Parent=Cre07.g346317.t1.1.v5.5;pacid=30775209
chromosome_7	phytozomev13	exon	4905246	4905850	.	+	.	ID=Cre07.g346317.t1.1.v5.5.exon.1;Parent=Cre07.g346317.t1.1.v5.5;pacid=30775209
chromosome_7	phytozomev13	CDS	4905758	4905850	.	+	0	ID=Cre07.g346317.t1.1.v5.5.CDS.1;Parent=Cre07.g346317.t1.1.v5.5;pacid=30775209
chromosome_7	phytozomev13	exon	4906016	4906089	.	+	.	ID=Cre07.g346317.t1.1.v5.5.exon.2;Parent=Cre07.g346317.t1.1.v5.5;pacid=30775209
chromosome_7	phytozomev13	CDS	4906016	4906089	.	+	0	ID=Cre07.g346317.t1.1.v5.5.CDS.2;Parent=Cre07.g346317.t1.1.v5.5;pacid=30775209
chromosome_7	phytozomev13	exon	4906741	4906887	.	+	.	ID=Cre07.g346317.t1.1.v5.5.exon.3;Parent=Cre07.g346317.t1.1.v5.5;pacid=30775209
chromosome_7	phytozomev13	CDS	4906741	4906887	.	+	1	ID=Cre07.g346317.t1.1.v5.5.CDS.3;Parent=Cre07.g346317.t1.1.v5.5;pacid=30775209
chromosome_7	phytozomev13	exon	4907470	4907518	.	+	.	ID=Cre07.g346317.t1.1.v5.5.exon.4;Parent=Cre07.g346317.t1.1.v5.5;pacid=30775209
chromosome_7	phytozomev13	CDS	4907470	4907518	.	+	1	ID=Cre07.g346317.t1.1.v5.5.CDS.4;Parent=Cre07.g346317.t1.1.v5.5;pacid=30775209
chromosome_7	phytozomev13	exon	4907666	4907774	.	+	.	ID=Cre07.g346317.t1.1.v5.5.exon.5;Parent=Cre07.g346317.t1.1.v5.5;pacid=30775209
chromosome_7	phytozomev13	CDS	4907666	4907774	.	+	0	ID=Cre07.g346317.t1.1.v5.5.CDS.5;Parent=Cre07.g346317.t1.1.v5.5;pacid=30775209
chromosome_7	phytozomev13	exon	4908190	4908227	.	+	.	ID=Cre07.g346317.t1.1.v5.5.exon.6;Parent=Cre07.g346317.t1.1.v5.5;pacid=30775209
chromosome_7	phytozomev13	CDS	4908190	4908227	.	+	2	ID=Cre07.g346317.t1.1.v5.5.CDS.6;Parent=Cre07.g346317.t1.1.v5.5;pacid=30775209
chromosome_7	phytozomev13	exon	4908887	4908982	.	+	.	ID=Cre07.g346317.t1.1.v5.5.exon.7;Parent=Cre07.g346317.t1.1.v5.5;pacid=30775209
chromosome_7	phytozomev13	CDS	4908887	4908982	.	+	0	ID=Cre07.g346317.t1.1.v5.5.CDS.7;Parent=Cre07.g346317.t1.1.v5.5;pacid=30775209
chromosome_7	phytozomev13	exon	4909111	4909392	.	+	.	ID=Cre07.g346317.t1.1.v5.5.exon.8;Parent=Cre07.g346317.t1.1.v5.5;pacid=30775209
chromosome_7	phytozomev13	CDS	4909111	4909392	.	+	0	ID=Cre07.g346317.t1.1.v5.5.CDS.8;Parent=Cre07.g346317.t1.1.v5.5;pacid=30775209
chromosome_7	phytozomev13	exon	4909596	4909715	.	+	.	ID=Cre07.g346317.t1.1.v5.5.exon.9;Parent=Cre07.g346317.t1.1.v5.5;pacid=30775209
chromosome_7	phytozomev13	CDS	4909596	4909715	.	+	0	ID=Cre07.g346317.t1.1.v5.5.CDS.9;Parent=Cre07.g346317.t1.1.v5.5;pacid=30775209
chromosome_7	phytozomev13	exon	4909826	4909867	.	+	.	ID=Cre07.g346317.t1.1.v5.5.exon.10;Parent=Cre07.g346317.t1.1.v5.5;pacid=30775209
chromosome_7	phytozomev13	CDS	4909826	4909867	.	+	0	ID=Cre07.g346317.t1.1.v5.5.CDS.10;Parent=Cre07.g346317.t1.1.v5.5;pacid=30775209
chromosome_7	phytozomev13	exon	4910497	4910597	.	+	.	ID=Cre07.g346317.t1.1.v5.5.exon.11;Parent=Cre07.g346317.t1.1.v5.5;pacid=30775209
chromosome_7	phytozomev13	CDS	4910497	4910597	.	+	0	ID=Cre07.g346317.t1.1.v5.5.CDS.11;Parent=Cre07.g346317.t1.1.v5.5;pacid=30775209
chromosome_7	phytozomev13	exon	4910842	4910905	.	+	.	ID=Cre07.g346317.t1.1.v5.5.exon.12;Parent=Cre07.g346317.t1.1.v5.5;pacid=30775209
chromosome_7	phytozomev13	CDS	4910842	4910905	.	+	1	ID=Cre07.g346317.t1.1.v5.5.CDS.12;Parent=Cre07.g346317.t1.1.v5.5;pacid=30775209
chromosome_7	phytozomev13	CDS	4911254	4911352	.	+	0	ID=Cre07.g346317.t1.1.v5.5.CDS.13;Parent=Cre07.g346317.t1.1.v5.5;pacid=30775209
chromosome_7	phytozomev13	exon	4911254	4911867	.	+	.	ID=Cre07.g346317.t1.1.v5.5.exon.13;Parent=Cre07.g346317.t1.1.v5.5;pacid=30775209
chromosome_7	phytozomev13	three_prime_UTR	4911353	4911867	.	+	.	ID=Cre07.g346317.t1.1.v5.5.three_prime_UTR.1;Parent=Cre07.g346317.t1.1.v5.5;pacid=30775209
chromosome_7	phytozomev13	mRNA	4905483	4911867	.	+	.	ID=Cre07.g346317.t2.1.v5.5;Parent=Cre07.g346317.v5.5;Name=Cre07.g346317.t2.1;pacid=30775210;longest=0
chromosome_7	phytozomev13	five_prime_UTR	4905483	4905757	.	+	.	ID=Cre07.g346317.t2.1.v5.5.five_prime_UTR.1;Parent=Cre07.g346317.t2.1.v5.5;pacid=30775210
chromosome_7	phytozomev13	exon	4905483	4905850	.	+	.	ID=Cre07.g346317.t2.1.v5.5.exon.1;Parent=Cre07.g346317.t2.1.v5.5;pacid=30775210
chromosome_7	phytozomev13	CDS	4905758	4905850	.	+	0	ID=Cre07.g346317.t2.1.v5.5.CDS.1;Parent=Cre07.g346317.t2.1.v5.5;pacid=30775210
chromosome_7	phytozomev13	exon	4906016	4906089	.	+	.	ID=Cre07.g346317.t2.1.v5.5.exon.2;Parent=Cre07.g346317.t2.1.v5.5;pacid=30775210
chromosome_7	phytozomev13	CDS	4906016	4906089	.	+	0	ID=Cre07.g346317.t2.1.v5.5.CDS.2;Parent=Cre07.g346317.t2.1.v5.5;pacid=30775210
chromosome_7	phytozomev13	exon	4906741	4906887	.	+	.	ID=Cre07.g346317.t2.1.v5.5.exon.3;Parent=Cre07.g346317.t2.1.v5.5;pacid=30775210
chromosome_7	phytozomev13	CDS	4906741	4906887	.	+	1	ID=Cre07.g346317.t2.1.v5.5.CDS.3;Parent=Cre07.g346317.t2.1.v5.5;pacid=30775210
chromosome_7	phytozomev13	exon	4907470	4907518	.	+	.	ID=Cre07.g346317.t2.1.v5.5.exon.4;Parent=Cre07.g346317.t2.1.v5.5;pacid=30775210
chromosome_7	phytozomev13	CDS	4907470	4907518	.	+	1	ID=Cre07.g346317.t2.1.v5.5.CDS.4;Parent=Cre07.g346317.t2.1.v5.5;pacid=30775210
chromosome_7	phytozomev13	exon	4907666	4907774	.	+	.	ID=Cre07.g346317.t2.1.v5.5.exon.5;Parent=Cre07.g346317.t2.1.v5.5;pacid=30775210
chromosome_7	phytozomev13	CDS	4907666	4907774	.	+	0	ID=Cre07.g346317.t2.1.v5.5.CDS.5;Parent=Cre07.g346317.t2.1.v5.5;pacid=30775210
chromosome_7	phytozomev13	exon	4908190	4908227	.	+	.	ID=Cre07.g346317.t2.1.v5.5.exon.6;Parent=Cre07.g346317.t2.1.v5.5;pacid=30775210
chromosome_7	phytozomev13	CDS	4908190	4908227	.	+	2	ID=Cre07.g346317.t2.1.v5.5.CDS.6;Parent=Cre07.g346317.t2.1.v5.5;pacid=30775210
chromosome_7	phytozomev13	exon	4908887	4908982	.	+	.	ID=Cre07.g346317.t2.1.v5.5.exon.7;Parent=Cre07.g346317.t2.1.v5.5;pacid=30775210
chromosome_7	phytozomev13	CDS	4908887	4908982	.	+	0	ID=Cre07.g346317.t2.1.v5.5.CDS.7;Parent=Cre07.g346317.t2.1.v5.5;pacid=30775210
chromosome_7	phytozomev13	exon	4909111	4909392	.	+	.	ID=Cre07.g346317.t2.1.v5.5.exon.8;Parent=Cre07.g346317.t2.1.v5.5;pacid=30775210
chromosome_7	phytozomev13	CDS	4909111	4909392	.	+	0	ID=Cre07.g346317.t2.1.v5.5.CDS.8;Parent=Cre07.g346317.t2.1.v5.5;pacid=30775210
chromosome_7	phytozomev13	exon	4909596	4909715	.	+	.	ID=Cre07.g346317.t2.1.v5.5.exon.9;Parent=Cre07.g346317.t2.1.v5.5;pacid=30775210
chromosome_7	phytozomev13	CDS	4909596	4909715	.	+	0	ID=Cre07.g346317.t2.1.v5.5.CDS.9;Parent=Cre07.g346317.t2.1.v5.5;pacid=30775210
chromosome_7	phytozomev13	exon	4909826	4909867	.	+	.	ID=Cre07.g346317.t2.1.v5.5.exon.10;Parent=Cre07.g346317.t2.1.v5.5;pacid=30775210
chromosome_7	phytozomev13	CDS	4909826	4909867	.	+	0	ID=Cre07.g346317.t2.1.v5.5.CDS.10;Parent=Cre07.g346317.t2.1.v5.5;pacid=30775210
chromosome_7	phytozomev13	exon	4910497	4910597	.	+	.	ID=Cre07.g346317.t2.1.v5.5.exon.11;Parent=Cre07.g346317.t2.1.v5.5;pacid=30775210
chromosome_7	phytozomev13	CDS	4910497	4910597	.	+	0	ID=Cre07.g346317.t2.1.v5.5.CDS.11;Parent=Cre07.g346317.t2.1.v5.5;pacid=30775210
chromosome_7	phytozomev13	exon	4910842	4910905	.	+	.	ID=Cre07.g346317.t2.1.v5.5.exon.12;Parent=Cre07.g346317.t2.1.v5.5;pacid=30775210
chromosome_7	phytozomev13	CDS	4910842	4910905	.	+	1	ID=Cre07.g346317.t2.1.v5.5.CDS.12;Parent=Cre07.g346317.t2.1.v5.5;pacid=30775210
chromosome_7	phytozomev13	CDS	4911254	4911352	.	+	0	ID=Cre07.g346317.t2.1.v5.5.CDS.13;Parent=Cre07.g346317.t2.1.v5.5;pacid=30775210
chromosome_7	phytozomev13	exon	4911254	4911867	.	+	.	ID=Cre07.g346317.t2.1.v5.5.exon.13;Parent=Cre07.g346317.t2.1.v5.5;pacid=30775210
chromosome_7	phytozomev13	three_prime_UTR	4911353	4911867	.	+	.	ID=Cre07.g346317.t2.1.v5.5.three_prime_UTR.1;Parent=Cre07.g346317.t2.1.v5.5;pacid=30775210
###
chromosome_7	phytozomev13	gene	4911873	4916815	.	-	.	ID=Cre07.g346350.v5.5;Name=Cre07.g346350
chromosome_7	phytozomev13	mRNA	4911873	4916815	.	-	.	ID=Cre07.g346350.t1.2.v5.5;Parent=Cre07.g346350.v5.5;Name=Cre07.g346350.t1.2;pacid=30774939;longest=1
chromosome_7	phytozomev13	three_prime_UTR	4911873	4912656	.	-	.	ID=Cre07.g346350.t1.2.v5.5.three_prime_UTR.1;Parent=Cre07.g346350.t1.2.v5.5;pacid=30774939
chromosome_7	phytozomev13	exon	4911873	4912716	.	-	.	ID=Cre07.g346350.t1.2.v5.5.exon.10;Parent=Cre07.g346350.t1.2.v5.5;pacid=30774939
chromosome_7	phytozomev13	CDS	4912657	4912716	.	-	0	ID=Cre07.g346350.t1.2.v5.5.CDS.8;Parent=Cre07.g346350.t1.2.v5.5;pacid=30774939
chromosome_7	phytozomev13	exon	4912980	4913133	.	-	.	ID=Cre07.g346350.t1.2.v5.5.exon.9;Parent=Cre07.g346350.t1.2.v5.5;pacid=30774939
chromosome_7	phytozomev13	CDS	4912980	4913133	.	-	1	ID=Cre07.g346350.t1.2.v5.5.CDS.7;Parent=Cre07.g346350.t1.2.v5.5;pacid=30774939
chromosome_7	phytozomev13	exon	4913606	4913685	.	-	.	ID=Cre07.g346350.t1.2.v5.5.exon.8;Parent=Cre07.g346350.t1.2.v5.5;pacid=30774939
chromosome_7	phytozomev13	CDS	4913606	4913685	.	-	0	ID=Cre07.g346350.t1.2.v5.5.CDS.6;Parent=Cre07.g346350.t1.2.v5.5;pacid=30774939
chromosome_7	phytozomev13	exon	4913914	4914024	.	-	.	ID=Cre07.g346350.t1.2.v5.5.exon.7;Parent=Cre07.g346350.t1.2.v5.5;pacid=30774939
chromosome_7	phytozomev13	CDS	4913914	4914024	.	-	0	ID=Cre07.g346350.t1.2.v5.5.CDS.5;Parent=Cre07.g346350.t1.2.v5.5;pacid=30774939
chromosome_7	phytozomev13	exon	4914740	4914829	.	-	.	ID=Cre07.g346350.t1.2.v5.5.exon.6;Parent=Cre07.g346350.t1.2.v5.5;pacid=30774939
chromosome_7	phytozomev13	CDS	4914740	4914829	.	-	0	ID=Cre07.g346350.t1.2.v5.5.CDS.4;Parent=Cre07.g346350.t1.2.v5.5;pacid=30774939
chromosome_7	phytozomev13	exon	4915055	4915181	.	-	.	ID=Cre07.g346350.t1.2.v5.5.exon.5;Parent=Cre07.g346350.t1.2.v5.5;pacid=30774939
chromosome_7	phytozomev13	CDS	4915055	4915181	.	-	1	ID=Cre07.g346350.t1.2.v5.5.CDS.3;Parent=Cre07.g346350.t1.2.v5.5;pacid=30774939
chromosome_7	phytozomev13	exon	4915371	4915447	.	-	.	ID=Cre07.g346350.t1.2.v5.5.exon.4;Parent=Cre07.g346350.t1.2.v5.5;pacid=30774939
chromosome_7	phytozomev13	CDS	4915371	4915447	.	-	0	ID=Cre07.g346350.t1.2.v5.5.CDS.2;Parent=Cre07.g346350.t1.2.v5.5;pacid=30774939
chromosome_7	phytozomev13	CDS	4915723	4915821	.	-	0	ID=Cre07.g346350.t1.2.v5.5.CDS.1;Parent=Cre07.g346350.t1.2.v5.5;pacid=30774939
chromosome_7	phytozomev13	exon	4915723	4915843	.	-	.	ID=Cre07.g346350.t1.2.v5.5.exon.3;Parent=Cre07.g346350.t1.2.v5.5;pacid=30774939
chromosome_7	phytozomev13	five_prime_UTR	4915822	4915843	.	-	.	ID=Cre07.g346350.t1.2.v5.5.five_prime_UTR.3;Parent=Cre07.g346350.t1.2.v5.5;pacid=30774939
chromosome_7	phytozomev13	exon	4916492	4916546	.	-	.	ID=Cre07.g346350.t1.2.v5.5.exon.2;Parent=Cre07.g346350.t1.2.v5.5;pacid=30774939
chromosome_7	phytozomev13	five_prime_UTR	4916492	4916546	.	-	.	ID=Cre07.g346350.t1.2.v5.5.five_prime_UTR.2;Parent=Cre07.g346350.t1.2.v5.5;pacid=30774939
chromosome_7	phytozomev13	exon	4916648	4916815	.	-	.	ID=Cre07.g346350.t1.2.v5.5.exon.1;Parent=Cre07.g346350.t1.2.v5.5;pacid=30774939
chromosome_7	phytozomev13	five_prime_UTR	4916648	4916815	.	-	.	ID=Cre07.g346350.t1.2.v5.5.five_prime_UTR.1;Parent=Cre07.g346350.t1.2.v5.5;pacid=30774939
chromosome_7	phytozomev13	mRNA	4911873	4916815	.	-	.	ID=Cre07.g346350.t2.1.v5.5;Parent=Cre07.g346350.v5.5;Name=Cre07.g346350.t2.1;pacid=30774940;longest=0
chromosome_7	phytozomev13	three_prime_UTR	4911873	4912656	.	-	.	ID=Cre07.g346350.t2.1.v5.5.three_prime_UTR.1;Parent=Cre07.g346350.t2.1.v5.5;pacid=30774940
chromosome_7	phytozomev13	exon	4911873	4912716	.	-	.	ID=Cre07.g346350.t2.1.v5.5.exon.9;Parent=Cre07.g346350.t2.1.v5.5;pacid=30774940
chromosome_7	phytozomev13	CDS	4912657	4912716	.	-	0	ID=Cre07.g346350.t2.1.v5.5.CDS.7;Parent=Cre07.g346350.t2.1.v5.5;pacid=30774940
chromosome_7	phytozomev13	exon	4912980	4913133	.	-	.	ID=Cre07.g346350.t2.1.v5.5.exon.8;Parent=Cre07.g346350.t2.1.v5.5;pacid=30774940
chromosome_7	phytozomev13	CDS	4912980	4913133	.	-	1	ID=Cre07.g346350.t2.1.v5.5.CDS.6;Parent=Cre07.g346350.t2.1.v5.5;pacid=30774940
chromosome_7	phytozomev13	exon	4913606	4913685	.	-	.	ID=Cre07.g346350.t2.1.v5.5.exon.7;Parent=Cre07.g346350.t2.1.v5.5;pacid=30774940
chromosome_7	phytozomev13	CDS	4913606	4913685	.	-	0	ID=Cre07.g346350.t2.1.v5.5.CDS.5;Parent=Cre07.g346350.t2.1.v5.5;pacid=30774940
chromosome_7	phytozomev13	exon	4913914	4914024	.	-	.	ID=Cre07.g346350.t2.1.v5.5.exon.6;Parent=Cre07.g346350.t2.1.v5.5;pacid=30774940
chromosome_7	phytozomev13	CDS	4913914	4914024	.	-	0	ID=Cre07.g346350.t2.1.v5.5.CDS.4;Parent=Cre07.g346350.t2.1.v5.5;pacid=30774940
chromosome_7	phytozomev13	exon	4915055	4915181	.	-	.	ID=Cre07.g346350.t2.1.v5.5.exon.5;Parent=Cre07.g346350.t2.1.v5.5;pacid=30774940
chromosome_7	phytozomev13	CDS	4915055	4915181	.	-	1	ID=Cre07.g346350.t2.1.v5.5.CDS.3;Parent=Cre07.g346350.t2.1.v5.5;pacid=30774940
chromosome_7	phytozomev13	exon	4915371	4915447	.	-	.	ID=Cre07.g346350.t2.1.v5.5.exon.4;Parent=Cre07.g346350.t2.1.v5.5;pacid=30774940
chromosome_7	phytozomev13	CDS	4915371	4915447	.	-	0	ID=Cre07.g346350.t2.1.v5.5.CDS.2;Parent=Cre07.g346350.t2.1.v5.5;pacid=30774940
chromosome_7	phytozomev13	CDS	4915723	4915821	.	-	0	ID=Cre07.g346350.t2.1.v5.5.CDS.1;Parent=Cre07.g346350.t2.1.v5.5;pacid=30774940
chromosome_7	phytozomev13	exon	4915723	4915843	.	-	.	ID=Cre07.g346350.t2.1.v5.5.exon.3;Parent=Cre07.g346350.t2.1.v5.5;pacid=30774940
chromosome_7	phytozomev13	five_prime_UTR	4915822	4915843	.	-	.	ID=Cre07.g346350.t2.1.v5.5.five_prime_UTR.3;Parent=Cre07.g346350.t2.1.v5.5;pacid=30774940
chromosome_7	phytozomev13	exon	4916492	4916546	.	-	.	ID=Cre07.g346350.t2.1.v5.5.exon.2;Parent=Cre07.g346350.t2.1.v5.5;pacid=30774940
chromosome_7	phytozomev13	five_prime_UTR	4916492	4916546	.	-	.	ID=Cre07.g346350.t2.1.v5.5.five_prime_UTR.2;Parent=Cre07.g346350.t2.1.v5.5;pacid=30774940
chromosome_7	phytozomev13	exon	4916648	4916815	.	-	.	ID=Cre07.g346350.t2.1.v5.5.exon.1;Parent=Cre07.g346350.t2.1.v5.5;pacid=30774940
chromosome_7	phytozomev13	five_prime_UTR	4916648	4916815	.	-	.	ID=Cre07.g346350.t2.1.v5.5.five_prime_UTR.1;Parent=Cre07.g346350.t2.1.v5.5;pacid=30774940
###
chromosome_7	phytozomev13	gene	4916920	4920975	.	-	.	ID=Cre07.g346400.v5.5;Name=Cre07.g346400
chromosome_7	phytozomev13	mRNA	4916920	4920975	.	-	.	ID=Cre07.g346400.t1.1.v5.5;Parent=Cre07.g346400.v5.5;Name=Cre07.g346400.t1.1;pacid=30775398;longest=1
chromosome_7	phytozomev13	three_prime_UTR	4916920	4917520	.	-	.	ID=Cre07.g346400.t1.1.v5.5.three_prime_UTR.1;Parent=Cre07.g346400.t1.1.v5.5;pacid=30775398
chromosome_7	phytozomev13	exon	4916920	4917913	.	-	.	ID=Cre07.g346400.t1.1.v5.5.exon.8;Parent=Cre07.g346400.t1.1.v5.5;pacid=30775398
chromosome_7	phytozomev13	CDS	4917521	4917913	.	-	0	ID=Cre07.g346400.t1.1.v5.5.CDS.8;Parent=Cre07.g346400.t1.1.v5.5;pacid=30775398
chromosome_7	phytozomev13	exon	4918257	4918334	.	-	.	ID=Cre07.g346400.t1.1.v5.5.exon.7;Parent=Cre07.g346400.t1.1.v5.5;pacid=30775398
chromosome_7	phytozomev13	CDS	4918257	4918334	.	-	0	ID=Cre07.g346400.t1.1.v5.5.CDS.7;Parent=Cre07.g346400.t1.1.v5.5;pacid=30775398
chromosome_7	phytozomev13	exon	4918770	4918905	.	-	.	ID=Cre07.g346400.t1.1.v5.5.exon.6;Parent=Cre07.g346400.t1.1.v5.5;pacid=30775398
chromosome_7	phytozomev13	CDS	4918770	4918905	.	-	1	ID=Cre07.g346400.t1.1.v5.5.CDS.6;Parent=Cre07.g346400.t1.1.v5.5;pacid=30775398
chromosome_7	phytozomev13	exon	4919079	4919129	.	-	.	ID=Cre07.g346400.t1.1.v5.5.exon.5;Parent=Cre07.g346400.t1.1.v5.5;pacid=30775398
chromosome_7	phytozomev13	CDS	4919079	4919129	.	-	1	ID=Cre07.g346400.t1.1.v5.5.CDS.5;Parent=Cre07.g346400.t1.1.v5.5;pacid=30775398
chromosome_7	phytozomev13	exon	4919319	4919419	.	-	.	ID=Cre07.g346400.t1.1.v5.5.exon.4;Parent=Cre07.g346400.t1.1.v5.5;pacid=30775398
chromosome_7	phytozomev13	CDS	4919319	4919419	.	-	0	ID=Cre07.g346400.t1.1.v5.5.CDS.4;Parent=Cre07.g346400.t1.1.v5.5;pacid=30775398
chromosome_7	phytozomev13	exon	4919849	4919950	.	-	.	ID=Cre07.g346400.t1.1.v5.5.exon.3;Parent=Cre07.g346400.t1.1.v5.5;pacid=30775398
chromosome_7	phytozomev13	CDS	4919849	4919950	.	-	0	ID=Cre07.g346400.t1.1.v5.5.CDS.3;Parent=Cre07.g346400.t1.1.v5.5;pacid=30775398
chromosome_7	phytozomev13	exon	4920142	4920260	.	-	.	ID=Cre07.g346400.t1.1.v5.5.exon.2;Parent=Cre07.g346400.t1.1.v5.5;pacid=30775398
chromosome_7	phytozomev13	CDS	4920142	4920260	.	-	2	ID=Cre07.g346400.t1.1.v5.5.CDS.2;Parent=Cre07.g346400.t1.1.v5.5;pacid=30775398
chromosome_7	phytozomev13	CDS	4920645	4920900	.	-	0	ID=Cre07.g346400.t1.1.v5.5.CDS.1;Parent=Cre07.g346400.t1.1.v5.5;pacid=30775398
chromosome_7	phytozomev13	exon	4920645	4920975	.	-	.	ID=Cre07.g346400.t1.1.v5.5.exon.1;Parent=Cre07.g346400.t1.1.v5.5;pacid=30775398
chromosome_7	phytozomev13	five_prime_UTR	4920901	4920975	.	-	.	ID=Cre07.g346400.t1.1.v5.5.five_prime_UTR.1;Parent=Cre07.g346400.t1.1.v5.5;pacid=30775398
###
chromosome_7	phytozomev13	gene	4921030	4927555	.	-	.	ID=Cre07.g346418.v5.5;Name=Cre07.g346418
chromosome_7	phytozomev13	mRNA	4921030	4927555	.	-	.	ID=Cre07.g346418.t1.2.v5.5;Parent=Cre07.g346418.v5.5;Name=Cre07.g346418.t1.2;pacid=30774971;longest=1
chromosome_7	phytozomev13	three_prime_UTR	4921030	4921391	.	-	.	ID=Cre07.g346418.t1.2.v5.5.three_prime_UTR.1;Parent=Cre07.g346418.t1.2.v5.5;pacid=30774971
chromosome_7	phytozomev13	exon	4921030	4921575	.	-	.	ID=Cre07.g346418.t1.2.v5.5.exon.12;Parent=Cre07.g346418.t1.2.v5.5;pacid=30774971
chromosome_7	phytozomev13	CDS	4921392	4921575	.	-	1	ID=Cre07.g346418.t1.2.v5.5.CDS.12;Parent=Cre07.g346418.t1.2.v5.5;pacid=30774971
chromosome_7	phytozomev13	exon	4921868	4922667	.	-	.	ID=Cre07.g346418.t1.2.v5.5.exon.11;Parent=Cre07.g346418.t1.2.v5.5;pacid=30774971
chromosome_7	phytozomev13	CDS	4921868	4922667	.	-	0	ID=Cre07.g346418.t1.2.v5.5.CDS.11;Parent=Cre07.g346418.t1.2.v5.5;pacid=30774971
chromosome_7	phytozomev13	exon	4922966	4923098	.	-	.	ID=Cre07.g346418.t1.2.v5.5.exon.10;Parent=Cre07.g346418.t1.2.v5.5;pacid=30774971
chromosome_7	phytozomev13	CDS	4922966	4923098	.	-	1	ID=Cre07.g346418.t1.2.v5.5.CDS.10;Parent=Cre07.g346418.t1.2.v5.5;pacid=30774971
chromosome_7	phytozomev13	exon	4923358	4923470	.	-	.	ID=Cre07.g346418.t1.2.v5.5.exon.9;Parent=Cre07.g346418.t1.2.v5.5;pacid=30774971
chromosome_7	phytozomev13	CDS	4923358	4923470	.	-	0	ID=Cre07.g346418.t1.2.v5.5.CDS.9;Parent=Cre07.g346418.t1.2.v5.5;pacid=30774971
chromosome_7	phytozomev13	exon	4923783	4923919	.	-	.	ID=Cre07.g346418.t1.2.v5.5.exon.8;Parent=Cre07.g346418.t1.2.v5.5;pacid=30774971
chromosome_7	phytozomev13	CDS	4923783	4923919	.	-	2	ID=Cre07.g346418.t1.2.v5.5.CDS.8;Parent=Cre07.g346418.t1.2.v5.5;pacid=30774971
chromosome_7	phytozomev13	exon	4924160	4924747	.	-	.	ID=Cre07.g346418.t1.2.v5.5.exon.7;Parent=Cre07.g346418.t1.2.v5.5;pacid=30774971
chromosome_7	phytozomev13	CDS	4924160	4924747	.	-	2	ID=Cre07.g346418.t1.2.v5.5.CDS.7;Parent=Cre07.g346418.t1.2.v5.5;pacid=30774971
chromosome_7	phytozomev13	exon	4924951	4925017	.	-	.	ID=Cre07.g346418.t1.2.v5.5.exon.6;Parent=Cre07.g346418.t1.2.v5.5;pacid=30774971
chromosome_7	phytozomev13	CDS	4924951	4925017	.	-	0	ID=Cre07.g346418.t1.2.v5.5.CDS.6;Parent=Cre07.g346418.t1.2.v5.5;pacid=30774971
chromosome_7	phytozomev13	exon	4925343	4925436	.	-	.	ID=Cre07.g346418.t1.2.v5.5.exon.5;Parent=Cre07.g346418.t1.2.v5.5;pacid=30774971
chromosome_7	phytozomev13	CDS	4925343	4925436	.	-	1	ID=Cre07.g346418.t1.2.v5.5.CDS.5;Parent=Cre07.g346418.t1.2.v5.5;pacid=30774971
chromosome_7	phytozomev13	exon	4925805	4925909	.	-	.	ID=Cre07.g346418.t1.2.v5.5.exon.4;Parent=Cre07.g346418.t1.2.v5.5;pacid=30774971
chromosome_7	phytozomev13	CDS	4925805	4925909	.	-	1	ID=Cre07.g346418.t1.2.v5.5.CDS.4;Parent=Cre07.g346418.t1.2.v5.5;pacid=30774971
chromosome_7	phytozomev13	exon	4926184	4926297	.	-	.	ID=Cre07.g346418.t1.2.v5.5.exon.3;Parent=Cre07.g346418.t1.2.v5.5;pacid=30774971
chromosome_7	phytozomev13	CDS	4926184	4926297	.	-	1	ID=Cre07.g346418.t1.2.v5.5.CDS.3;Parent=Cre07.g346418.t1.2.v5.5;pacid=30774971
chromosome_7	phytozomev13	exon	4926596	4926764	.	-	.	ID=Cre07.g346418.t1.2.v5.5.exon.2;Parent=Cre07.g346418.t1.2.v5.5;pacid=30774971
chromosome_7	phytozomev13	CDS	4926596	4926764	.	-	2	ID=Cre07.g346418.t1.2.v5.5.CDS.2;Parent=Cre07.g346418.t1.2.v5.5;pacid=30774971
chromosome_7	phytozomev13	CDS	4927188	4927428	.	-	0	ID=Cre07.g346418.t1.2.v5.5.CDS.1;Parent=Cre07.g346418.t1.2.v5.5;pacid=30774971
chromosome_7	phytozomev13	exon	4927188	4927555	.	-	.	ID=Cre07.g346418.t1.2.v5.5.exon.1;Parent=Cre07.g346418.t1.2.v5.5;pacid=30774971
chromosome_7	phytozomev13	five_prime_UTR	4927429	4927555	.	-	.	ID=Cre07.g346418.t1.2.v5.5.five_prime_UTR.1;Parent=Cre07.g346418.t1.2.v5.5;pacid=30774971
###
chromosome_7	phytozomev13	gene	4927686	4930449	.	+	.	ID=Cre07.g346450.v5.5;Name=Cre07.g346450
chromosome_7	phytozomev13	mRNA	4927686	4930449	.	+	.	ID=Cre07.g346450.t1.1.v5.5;Parent=Cre07.g346450.v5.5;Name=Cre07.g346450.t1.1;pacid=30774405;longest=1
chromosome_7	phytozomev13	five_prime_UTR	4927686	4927799	.	+	.	ID=Cre07.g346450.t1.1.v5.5.five_prime_UTR.1;Parent=Cre07.g346450.t1.1.v5.5;pacid=30774405
chromosome_7	phytozomev13	exon	4927686	4927829	.	+	.	ID=Cre07.g346450.t1.1.v5.5.exon.1;Parent=Cre07.g346450.t1.1.v5.5;pacid=30774405
chromosome_7	phytozomev13	CDS	4927800	4927829	.	+	0	ID=Cre07.g346450.t1.1.v5.5.CDS.1;Parent=Cre07.g346450.t1.1.v5.5;pacid=30774405
chromosome_7	phytozomev13	exon	4928095	4928281	.	+	.	ID=Cre07.g346450.t1.1.v5.5.exon.2;Parent=Cre07.g346450.t1.1.v5.5;pacid=30774405
chromosome_7	phytozomev13	CDS	4928095	4928281	.	+	0	ID=Cre07.g346450.t1.1.v5.5.CDS.2;Parent=Cre07.g346450.t1.1.v5.5;pacid=30774405
chromosome_7	phytozomev13	exon	4928586	4928698	.	+	.	ID=Cre07.g346450.t1.1.v5.5.exon.3;Parent=Cre07.g346450.t1.1.v5.5;pacid=30774405
chromosome_7	phytozomev13	CDS	4928586	4928698	.	+	2	ID=Cre07.g346450.t1.1.v5.5.CDS.3;Parent=Cre07.g346450.t1.1.v5.5;pacid=30774405
chromosome_7	phytozomev13	exon	4929037	4929081	.	+	.	ID=Cre07.g346450.t1.1.v5.5.exon.4;Parent=Cre07.g346450.t1.1.v5.5;pacid=30774405
chromosome_7	phytozomev13	CDS	4929037	4929081	.	+	0	ID=Cre07.g346450.t1.1.v5.5.CDS.4;Parent=Cre07.g346450.t1.1.v5.5;pacid=30774405
chromosome_7	phytozomev13	exon	4929283	4929384	.	+	.	ID=Cre07.g346450.t1.1.v5.5.exon.5;Parent=Cre07.g346450.t1.1.v5.5;pacid=30774405
chromosome_7	phytozomev13	CDS	4929283	4929384	.	+	0	ID=Cre07.g346450.t1.1.v5.5.CDS.5;Parent=Cre07.g346450.t1.1.v5.5;pacid=30774405
chromosome_7	phytozomev13	CDS	4929521	4929622	.	+	0	ID=Cre07.g346450.t1.1.v5.5.CDS.6;Parent=Cre07.g346450.t1.1.v5.5;pacid=30774405
chromosome_7	phytozomev13	exon	4929521	4930449	.	+	.	ID=Cre07.g346450.t1.1.v5.5.exon.6;Parent=Cre07.g346450.t1.1.v5.5;pacid=30774405
chromosome_7	phytozomev13	three_prime_UTR	4929623	4930449	.	+	.	ID=Cre07.g346450.t1.1.v5.5.three_prime_UTR.1;Parent=Cre07.g346450.t1.1.v5.5;pacid=30774405
###
chromosome_7	phytozomev13	gene	4930496	4938387	.	+	.	ID=Cre07.g346500.v5.5;Name=Cre07.g346500
chromosome_7	phytozomev13	mRNA	4930496	4938387	.	+	.	ID=Cre07.g346500.t1.2.v5.5;Parent=Cre07.g346500.v5.5;Name=Cre07.g346500.t1.2;pacid=30775397;longest=1
chromosome_7	phytozomev13	five_prime_UTR	4930496	4930846	.	+	.	ID=Cre07.g346500.t1.2.v5.5.five_prime_UTR.1;Parent=Cre07.g346500.t1.2.v5.5;pacid=30775397
chromosome_7	phytozomev13	exon	4930496	4930869	.	+	.	ID=Cre07.g346500.t1.2.v5.5.exon.1;Parent=Cre07.g346500.t1.2.v5.5;pacid=30775397
chromosome_7	phytozomev13	CDS	4930847	4930869	.	+	0	ID=Cre07.g346500.t1.2.v5.5.CDS.1;Parent=Cre07.g346500.t1.2.v5.5;pacid=30775397
chromosome_7	phytozomev13	exon	4931228	4931333	.	+	.	ID=Cre07.g346500.t1.2.v5.5.exon.2;Parent=Cre07.g346500.t1.2.v5.5;pacid=30775397
chromosome_7	phytozomev13	CDS	4931228	4931333	.	+	1	ID=Cre07.g346500.t1.2.v5.5.CDS.2;Parent=Cre07.g346500.t1.2.v5.5;pacid=30775397
chromosome_7	phytozomev13	exon	4931548	4931649	.	+	.	ID=Cre07.g346500.t1.2.v5.5.exon.3;Parent=Cre07.g346500.t1.2.v5.5;pacid=30775397
chromosome_7	phytozomev13	CDS	4931548	4931649	.	+	0	ID=Cre07.g346500.t1.2.v5.5.CDS.3;Parent=Cre07.g346500.t1.2.v5.5;pacid=30775397
chromosome_7	phytozomev13	exon	4932044	4932151	.	+	.	ID=Cre07.g346500.t1.2.v5.5.exon.4;Parent=Cre07.g346500.t1.2.v5.5;pacid=30775397
chromosome_7	phytozomev13	CDS	4932044	4932151	.	+	0	ID=Cre07.g346500.t1.2.v5.5.CDS.4;Parent=Cre07.g346500.t1.2.v5.5;pacid=30775397
chromosome_7	phytozomev13	exon	4932321	4933405	.	+	.	ID=Cre07.g346500.t1.2.v5.5.exon.5;Parent=Cre07.g346500.t1.2.v5.5;pacid=30775397
chromosome_7	phytozomev13	CDS	4932321	4933405	.	+	0	ID=Cre07.g346500.t1.2.v5.5.CDS.5;Parent=Cre07.g346500.t1.2.v5.5;pacid=30775397
chromosome_7	phytozomev13	exon	4933702	4934278	.	+	.	ID=Cre07.g346500.t1.2.v5.5.exon.6;Parent=Cre07.g346500.t1.2.v5.5;pacid=30775397
chromosome_7	phytozomev13	CDS	4933702	4934278	.	+	1	ID=Cre07.g346500.t1.2.v5.5.CDS.6;Parent=Cre07.g346500.t1.2.v5.5;pacid=30775397
chromosome_7	phytozomev13	exon	4934763	4935092	.	+	.	ID=Cre07.g346500.t1.2.v5.5.exon.7;Parent=Cre07.g346500.t1.2.v5.5;pacid=30775397
chromosome_7	phytozomev13	CDS	4934763	4935092	.	+	0	ID=Cre07.g346500.t1.2.v5.5.CDS.7;Parent=Cre07.g346500.t1.2.v5.5;pacid=30775397
chromosome_7	phytozomev13	exon	4935597	4935778	.	+	.	ID=Cre07.g346500.t1.2.v5.5.exon.8;Parent=Cre07.g346500.t1.2.v5.5;pacid=30775397
chromosome_7	phytozomev13	CDS	4935597	4935778	.	+	0	ID=Cre07.g346500.t1.2.v5.5.CDS.8;Parent=Cre07.g346500.t1.2.v5.5;pacid=30775397
chromosome_7	phytozomev13	exon	4936092	4936197	.	+	.	ID=Cre07.g346500.t1.2.v5.5.exon.9;Parent=Cre07.g346500.t1.2.v5.5;pacid=30775397
chromosome_7	phytozomev13	CDS	4936092	4936197	.	+	1	ID=Cre07.g346500.t1.2.v5.5.CDS.9;Parent=Cre07.g346500.t1.2.v5.5;pacid=30775397
chromosome_7	phytozomev13	CDS	4937328	4937789	.	+	0	ID=Cre07.g346500.t1.2.v5.5.CDS.10;Parent=Cre07.g346500.t1.2.v5.5;pacid=30775397
chromosome_7	phytozomev13	exon	4937328	4938387	.	+	.	ID=Cre07.g346500.t1.2.v5.5.exon.10;Parent=Cre07.g346500.t1.2.v5.5;pacid=30775397
chromosome_7	phytozomev13	three_prime_UTR	4937790	4938387	.	+	.	ID=Cre07.g346500.t1.2.v5.5.three_prime_UTR.1;Parent=Cre07.g346500.t1.2.v5.5;pacid=30775397
###
chromosome_7	phytozomev13	gene	4938496	4940526	.	+	.	ID=Cre07.g346525.v5.5;Name=Cre07.g346525
chromosome_7	phytozomev13	mRNA	4938496	4940526	.	+	.	ID=Cre07.g346525.t1.1.v5.5;Parent=Cre07.g346525.v5.5;Name=Cre07.g346525.t1.1;pacid=30774223;longest=1
chromosome_7	phytozomev13	five_prime_UTR	4938496	4938606	.	+	.	ID=Cre07.g346525.t1.1.v5.5.five_prime_UTR.1;Parent=Cre07.g346525.t1.1.v5.5;pacid=30774223
chromosome_7	phytozomev13	exon	4938496	4938758	.	+	.	ID=Cre07.g346525.t1.1.v5.5.exon.1;Parent=Cre07.g346525.t1.1.v5.5;pacid=30774223
chromosome_7	phytozomev13	CDS	4938607	4938758	.	+	0	ID=Cre07.g346525.t1.1.v5.5.CDS.1;Parent=Cre07.g346525.t1.1.v5.5;pacid=30774223
chromosome_7	phytozomev13	exon	4938876	4938975	.	+	.	ID=Cre07.g346525.t1.1.v5.5.exon.2;Parent=Cre07.g346525.t1.1.v5.5;pacid=30774223
chromosome_7	phytozomev13	CDS	4938876	4938975	.	+	1	ID=Cre07.g346525.t1.1.v5.5.CDS.2;Parent=Cre07.g346525.t1.1.v5.5;pacid=30774223
chromosome_7	phytozomev13	exon	4939813	4939917	.	+	.	ID=Cre07.g346525.t1.1.v5.5.exon.3;Parent=Cre07.g346525.t1.1.v5.5;pacid=30774223
chromosome_7	phytozomev13	CDS	4939813	4939917	.	+	0	ID=Cre07.g346525.t1.1.v5.5.CDS.3;Parent=Cre07.g346525.t1.1.v5.5;pacid=30774223
chromosome_7	phytozomev13	CDS	4940146	4940232	.	+	0	ID=Cre07.g346525.t1.1.v5.5.CDS.4;Parent=Cre07.g346525.t1.1.v5.5;pacid=30774223
chromosome_7	phytozomev13	exon	4940146	4940526	.	+	.	ID=Cre07.g346525.t1.1.v5.5.exon.4;Parent=Cre07.g346525.t1.1.v5.5;pacid=30774223
chromosome_7	phytozomev13	three_prime_UTR	4940233	4940526	.	+	.	ID=Cre07.g346525.t1.1.v5.5.three_prime_UTR.1;Parent=Cre07.g346525.t1.1.v5.5;pacid=30774223
###
chromosome_7	phytozomev13	gene	4940576	4948784	.	+	.	ID=Cre07.g346550.v5.5;Name=Cre07.g346550
chromosome_7	phytozomev13	mRNA	4940576	4948784	.	+	.	ID=Cre07.g346550.t1.1.v5.5;Parent=Cre07.g346550.v5.5;Name=Cre07.g346550.t1.1;pacid=30774640;longest=1
chromosome_7	phytozomev13	five_prime_UTR	4940576	4941094	.	+	.	ID=Cre07.g346550.t1.1.v5.5.five_prime_UTR.1;Parent=Cre07.g346550.t1.1.v5.5;pacid=30774640
chromosome_7	phytozomev13	exon	4940576	4941385	.	+	.	ID=Cre07.g346550.t1.1.v5.5.exon.1;Parent=Cre07.g346550.t1.1.v5.5;pacid=30774640
chromosome_7	phytozomev13	CDS	4941095	4941385	.	+	0	ID=Cre07.g346550.t1.1.v5.5.CDS.1;Parent=Cre07.g346550.t1.1.v5.5;pacid=30774640
chromosome_7	phytozomev13	exon	4941637	4941706	.	+	.	ID=Cre07.g346550.t1.1.v5.5.exon.2;Parent=Cre07.g346550.t1.1.v5.5;pacid=30774640
chromosome_7	phytozomev13	CDS	4941637	4941706	.	+	0	ID=Cre07.g346550.t1.1.v5.5.CDS.2;Parent=Cre07.g346550.t1.1.v5.5;pacid=30774640
chromosome_7	phytozomev13	exon	4942042	4943384	.	+	.	ID=Cre07.g346550.t1.1.v5.5.exon.3;Parent=Cre07.g346550.t1.1.v5.5;pacid=30774640
chromosome_7	phytozomev13	CDS	4942042	4943384	.	+	2	ID=Cre07.g346550.t1.1.v5.5.CDS.3;Parent=Cre07.g346550.t1.1.v5.5;pacid=30774640
chromosome_7	phytozomev13	exon	4943683	4943787	.	+	.	ID=Cre07.g346550.t1.1.v5.5.exon.4;Parent=Cre07.g346550.t1.1.v5.5;pacid=30774640
chromosome_7	phytozomev13	CDS	4943683	4943787	.	+	0	ID=Cre07.g346550.t1.1.v5.5.CDS.4;Parent=Cre07.g346550.t1.1.v5.5;pacid=30774640
chromosome_7	phytozomev13	exon	4943991	4944065	.	+	.	ID=Cre07.g346550.t1.1.v5.5.exon.5;Parent=Cre07.g346550.t1.1.v5.5;pacid=30774640
chromosome_7	phytozomev13	CDS	4943991	4944065	.	+	0	ID=Cre07.g346550.t1.1.v5.5.CDS.5;Parent=Cre07.g346550.t1.1.v5.5;pacid=30774640
chromosome_7	phytozomev13	exon	4944396	4944479	.	+	.	ID=Cre07.g346550.t1.1.v5.5.exon.6;Parent=Cre07.g346550.t1.1.v5.5;pacid=30774640
chromosome_7	phytozomev13	CDS	4944396	4944479	.	+	0	ID=Cre07.g346550.t1.1.v5.5.CDS.6;Parent=Cre07.g346550.t1.1.v5.5;pacid=30774640
chromosome_7	phytozomev13	exon	4944725	4944799	.	+	.	ID=Cre07.g346550.t1.1.v5.5.exon.7;Parent=Cre07.g346550.t1.1.v5.5;pacid=30774640
chromosome_7	phytozomev13	CDS	4944725	4944799	.	+	0	ID=Cre07.g346550.t1.1.v5.5.CDS.7;Parent=Cre07.g346550.t1.1.v5.5;pacid=30774640
chromosome_7	phytozomev13	exon	4944901	4944957	.	+	.	ID=Cre07.g346550.t1.1.v5.5.exon.8;Parent=Cre07.g346550.t1.1.v5.5;pacid=30774640
chromosome_7	phytozomev13	CDS	4944901	4944957	.	+	0	ID=Cre07.g346550.t1.1.v5.5.CDS.8;Parent=Cre07.g346550.t1.1.v5.5;pacid=30774640
chromosome_7	phytozomev13	exon	4945233	4945295	.	+	.	ID=Cre07.g346550.t1.1.v5.5.exon.9;Parent=Cre07.g346550.t1.1.v5.5;pacid=30774640
chromosome_7	phytozomev13	CDS	4945233	4945295	.	+	0	ID=Cre07.g346550.t1.1.v5.5.CDS.9;Parent=Cre07.g346550.t1.1.v5.5;pacid=30774640
chromosome_7	phytozomev13	exon	4945545	4945604	.	+	.	ID=Cre07.g346550.t1.1.v5.5.exon.10;Parent=Cre07.g346550.t1.1.v5.5;pacid=30774640
chromosome_7	phytozomev13	CDS	4945545	4945604	.	+	0	ID=Cre07.g346550.t1.1.v5.5.CDS.10;Parent=Cre07.g346550.t1.1.v5.5;pacid=30774640
chromosome_7	phytozomev13	exon	4945772	4945831	.	+	.	ID=Cre07.g346550.t1.1.v5.5.exon.11;Parent=Cre07.g346550.t1.1.v5.5;pacid=30774640
chromosome_7	phytozomev13	CDS	4945772	4945831	.	+	0	ID=Cre07.g346550.t1.1.v5.5.CDS.11;Parent=Cre07.g346550.t1.1.v5.5;pacid=30774640
chromosome_7	phytozomev13	CDS	4946036	4946362	.	+	0	ID=Cre07.g346550.t1.1.v5.5.CDS.12;Parent=Cre07.g346550.t1.1.v5.5;pacid=30774640
chromosome_7	phytozomev13	exon	4946036	4948784	.	+	.	ID=Cre07.g346550.t1.1.v5.5.exon.12;Parent=Cre07.g346550.t1.1.v5.5;pacid=30774640
chromosome_7	phytozomev13	three_prime_UTR	4946363	4948784	.	+	.	ID=Cre07.g346550.t1.1.v5.5.three_prime_UTR.1;Parent=Cre07.g346550.t1.1.v5.5;pacid=30774640
###
chromosome_7	phytozomev13	gene	4949454	4953454	.	-	.	ID=Cre07.g346600.v5.5;Name=Cre07.g346600
chromosome_7	phytozomev13	mRNA	4949454	4953454	.	-	.	ID=Cre07.g346600.t1.2.v5.5;Parent=Cre07.g346600.v5.5;Name=Cre07.g346600.t1.2;pacid=30775377;longest=1
chromosome_7	phytozomev13	three_prime_UTR	4949454	4951550	.	-	.	ID=Cre07.g346600.t1.2.v5.5.three_prime_UTR.1;Parent=Cre07.g346600.t1.2.v5.5;pacid=30775377
chromosome_7	phytozomev13	exon	4949454	4952195	.	-	.	ID=Cre07.g346600.t1.2.v5.5.exon.3;Parent=Cre07.g346600.t1.2.v5.5;pacid=30775377
chromosome_7	phytozomev13	CDS	4951551	4952195	.	-	0	ID=Cre07.g346600.t1.2.v5.5.CDS.3;Parent=Cre07.g346600.t1.2.v5.5;pacid=30775377
chromosome_7	phytozomev13	exon	4952816	4952890	.	-	.	ID=Cre07.g346600.t1.2.v5.5.exon.2;Parent=Cre07.g346600.t1.2.v5.5;pacid=30775377
chromosome_7	phytozomev13	CDS	4952816	4952890	.	-	0	ID=Cre07.g346600.t1.2.v5.5.CDS.2;Parent=Cre07.g346600.t1.2.v5.5;pacid=30775377
chromosome_7	phytozomev13	CDS	4953140	4953319	.	-	0	ID=Cre07.g346600.t1.2.v5.5.CDS.1;Parent=Cre07.g346600.t1.2.v5.5;pacid=30775377
chromosome_7	phytozomev13	exon	4953140	4953454	.	-	.	ID=Cre07.g346600.t1.2.v5.5.exon.1;Parent=Cre07.g346600.t1.2.v5.5;pacid=30775377
chromosome_7	phytozomev13	five_prime_UTR	4953320	4953454	.	-	.	ID=Cre07.g346600.t1.2.v5.5.five_prime_UTR.1;Parent=Cre07.g346600.t1.2.v5.5;pacid=30775377
###
chromosome_7	phytozomev13	gene	4953606	4957487	.	+	.	ID=Cre07.g346650.v5.5;Name=Cre07.g346650
chromosome_7	phytozomev13	mRNA	4953606	4957487	.	+	.	ID=Cre07.g346650.t1.1.v5.5;Parent=Cre07.g346650.v5.5;Name=Cre07.g346650.t1.1;pacid=30774663;longest=1
chromosome_7	phytozomev13	five_prime_UTR	4953606	4953782	.	+	.	ID=Cre07.g346650.t1.1.v5.5.five_prime_UTR.1;Parent=Cre07.g346650.t1.1.v5.5;pacid=30774663
chromosome_7	phytozomev13	exon	4953606	4953814	.	+	.	ID=Cre07.g346650.t1.1.v5.5.exon.1;Parent=Cre07.g346650.t1.1.v5.5;pacid=30774663
chromosome_7	phytozomev13	CDS	4953783	4953814	.	+	0	ID=Cre07.g346650.t1.1.v5.5.CDS.1;Parent=Cre07.g346650.t1.1.v5.5;pacid=30774663
chromosome_7	phytozomev13	exon	4953963	4954046	.	+	.	ID=Cre07.g346650.t1.1.v5.5.exon.2;Parent=Cre07.g346650.t1.1.v5.5;pacid=30774663
chromosome_7	phytozomev13	CDS	4953963	4954046	.	+	1	ID=Cre07.g346650.t1.1.v5.5.CDS.2;Parent=Cre07.g346650.t1.1.v5.5;pacid=30774663
chromosome_7	phytozomev13	exon	4954238	4954307	.	+	.	ID=Cre07.g346650.t1.1.v5.5.exon.3;Parent=Cre07.g346650.t1.1.v5.5;pacid=30774663
chromosome_7	phytozomev13	CDS	4954238	4954307	.	+	1	ID=Cre07.g346650.t1.1.v5.5.CDS.3;Parent=Cre07.g346650.t1.1.v5.5;pacid=30774663
chromosome_7	phytozomev13	exon	4954508	4954976	.	+	.	ID=Cre07.g346650.t1.1.v5.5.exon.4;Parent=Cre07.g346650.t1.1.v5.5;pacid=30774663
chromosome_7	phytozomev13	CDS	4954508	4954976	.	+	0	ID=Cre07.g346650.t1.1.v5.5.CDS.4;Parent=Cre07.g346650.t1.1.v5.5;pacid=30774663
chromosome_7	phytozomev13	exon	4955258	4955463	.	+	.	ID=Cre07.g346650.t1.1.v5.5.exon.5;Parent=Cre07.g346650.t1.1.v5.5;pacid=30774663
chromosome_7	phytozomev13	CDS	4955258	4955463	.	+	2	ID=Cre07.g346650.t1.1.v5.5.CDS.5;Parent=Cre07.g346650.t1.1.v5.5;pacid=30774663
chromosome_7	phytozomev13	exon	4955676	4955895	.	+	.	ID=Cre07.g346650.t1.1.v5.5.exon.6;Parent=Cre07.g346650.t1.1.v5.5;pacid=30774663
chromosome_7	phytozomev13	CDS	4955676	4955895	.	+	0	ID=Cre07.g346650.t1.1.v5.5.CDS.6;Parent=Cre07.g346650.t1.1.v5.5;pacid=30774663
chromosome_7	phytozomev13	exon	4956018	4956163	.	+	.	ID=Cre07.g346650.t1.1.v5.5.exon.7;Parent=Cre07.g346650.t1.1.v5.5;pacid=30774663
chromosome_7	phytozomev13	CDS	4956018	4956163	.	+	2	ID=Cre07.g346650.t1.1.v5.5.CDS.7;Parent=Cre07.g346650.t1.1.v5.5;pacid=30774663
chromosome_7	phytozomev13	CDS	4956540	4956731	.	+	0	ID=Cre07.g346650.t1.1.v5.5.CDS.8;Parent=Cre07.g346650.t1.1.v5.5;pacid=30774663
chromosome_7	phytozomev13	exon	4956540	4957487	.	+	.	ID=Cre07.g346650.t1.1.v5.5.exon.8;Parent=Cre07.g346650.t1.1.v5.5;pacid=30774663
chromosome_7	phytozomev13	three_prime_UTR	4956732	4957487	.	+	.	ID=Cre07.g346650.t1.1.v5.5.three_prime_UTR.1;Parent=Cre07.g346650.t1.1.v5.5;pacid=30774663
###
chromosome_7	phytozomev13	gene	4957536	4960987	.	+	.	ID=Cre07.g346672.v5.5;Name=Cre07.g346672
chromosome_7	phytozomev13	mRNA	4957536	4960987	.	+	.	ID=Cre07.g346672.t1.1.v5.5;Parent=Cre07.g346672.v5.5;Name=Cre07.g346672.t1.1;pacid=30775138;longest=1
chromosome_7	phytozomev13	five_prime_UTR	4957536	4957565	.	+	.	ID=Cre07.g346672.t1.1.v5.5.five_prime_UTR.1;Parent=Cre07.g346672.t1.1.v5.5;pacid=30775138
chromosome_7	phytozomev13	exon	4957536	4957600	.	+	.	ID=Cre07.g346672.t1.1.v5.5.exon.1;Parent=Cre07.g346672.t1.1.v5.5;pacid=30775138
chromosome_7	phytozomev13	CDS	4957566	4957600	.	+	0	ID=Cre07.g346672.t1.1.v5.5.CDS.1;Parent=Cre07.g346672.t1.1.v5.5;pacid=30775138
chromosome_7	phytozomev13	exon	4957669	4958238	.	+	.	ID=Cre07.g346672.t1.1.v5.5.exon.2;Parent=Cre07.g346672.t1.1.v5.5;pacid=30775138
chromosome_7	phytozomev13	CDS	4957669	4958238	.	+	1	ID=Cre07.g346672.t1.1.v5.5.CDS.2;Parent=Cre07.g346672.t1.1.v5.5;pacid=30775138
chromosome_7	phytozomev13	exon	4958373	4959078	.	+	.	ID=Cre07.g346672.t1.1.v5.5.exon.3;Parent=Cre07.g346672.t1.1.v5.5;pacid=30775138
chromosome_7	phytozomev13	CDS	4958373	4959078	.	+	1	ID=Cre07.g346672.t1.1.v5.5.CDS.3;Parent=Cre07.g346672.t1.1.v5.5;pacid=30775138
chromosome_7	phytozomev13	CDS	4959331	4959723	.	+	0	ID=Cre07.g346672.t1.1.v5.5.CDS.4;Parent=Cre07.g346672.t1.1.v5.5;pacid=30775138
chromosome_7	phytozomev13	exon	4959331	4960987	.	+	.	ID=Cre07.g346672.t1.1.v5.5.exon.4;Parent=Cre07.g346672.t1.1.v5.5;pacid=30775138
chromosome_7	phytozomev13	three_prime_UTR	4959724	4960987	.	+	.	ID=Cre07.g346672.t1.1.v5.5.three_prime_UTR.1;Parent=Cre07.g346672.t1.1.v5.5;pacid=30775138
###
chromosome_7	phytozomev13	gene	4961036	4969687	.	+	.	ID=Cre07.g346698.v5.5;Name=Cre07.g346698
chromosome_7	phytozomev13	mRNA	4961036	4969687	.	+	.	ID=Cre07.g346698.t1.1.v5.5;Parent=Cre07.g346698.v5.5;Name=Cre07.g346698.t1.1;pacid=30774748;longest=1;geneName=PHC75
chromosome_7	phytozomev13	exon	4961036	4961300	.	+	.	ID=Cre07.g346698.t1.1.v5.5.exon.1;Parent=Cre07.g346698.t1.1.v5.5;pacid=30774748
chromosome_7	phytozomev13	five_prime_UTR	4961036	4961300	.	+	.	ID=Cre07.g346698.t1.1.v5.5.five_prime_UTR.1;Parent=Cre07.g346698.t1.1.v5.5;pacid=30774748
chromosome_7	phytozomev13	five_prime_UTR	4961581	4961646	.	+	.	ID=Cre07.g346698.t1.1.v5.5.five_prime_UTR.2;Parent=Cre07.g346698.t1.1.v5.5;pacid=30774748
chromosome_7	phytozomev13	exon	4961581	4961833	.	+	.	ID=Cre07.g346698.t1.1.v5.5.exon.2;Parent=Cre07.g346698.t1.1.v5.5;pacid=30774748
chromosome_7	phytozomev13	CDS	4961647	4961833	.	+	0	ID=Cre07.g346698.t1.1.v5.5.CDS.1;Parent=Cre07.g346698.t1.1.v5.5;pacid=30774748
chromosome_7	phytozomev13	exon	4962019	4962167	.	+	.	ID=Cre07.g346698.t1.1.v5.5.exon.3;Parent=Cre07.g346698.t1.1.v5.5;pacid=30774748
chromosome_7	phytozomev13	CDS	4962019	4962167	.	+	2	ID=Cre07.g346698.t1.1.v5.5.CDS.2;Parent=Cre07.g346698.t1.1.v5.5;pacid=30774748
chromosome_7	phytozomev13	exon	4962803	4962877	.	+	.	ID=Cre07.g346698.t1.1.v5.5.exon.4;Parent=Cre07.g346698.t1.1.v5.5;pacid=30774748
chromosome_7	phytozomev13	CDS	4962803	4962877	.	+	0	ID=Cre07.g346698.t1.1.v5.5.CDS.3;Parent=Cre07.g346698.t1.1.v5.5;pacid=30774748
chromosome_7	phytozomev13	exon	4963179	4963239	.	+	.	ID=Cre07.g346698.t1.1.v5.5.exon.5;Parent=Cre07.g346698.t1.1.v5.5;pacid=30774748
chromosome_7	phytozomev13	CDS	4963179	4963239	.	+	0	ID=Cre07.g346698.t1.1.v5.5.CDS.4;Parent=Cre07.g346698.t1.1.v5.5;pacid=30774748
chromosome_7	phytozomev13	exon	4963503	4963564	.	+	.	ID=Cre07.g346698.t1.1.v5.5.exon.6;Parent=Cre07.g346698.t1.1.v5.5;pacid=30774748
chromosome_7	phytozomev13	CDS	4963503	4963564	.	+	2	ID=Cre07.g346698.t1.1.v5.5.CDS.5;Parent=Cre07.g346698.t1.1.v5.5;pacid=30774748
chromosome_7	phytozomev13	exon	4964026	4964145	.	+	.	ID=Cre07.g346698.t1.1.v5.5.exon.7;Parent=Cre07.g346698.t1.1.v5.5;pacid=30774748
chromosome_7	phytozomev13	CDS	4964026	4964145	.	+	0	ID=Cre07.g346698.t1.1.v5.5.CDS.6;Parent=Cre07.g346698.t1.1.v5.5;pacid=30774748
chromosome_7	phytozomev13	exon	4964549	4965003	.	+	.	ID=Cre07.g346698.t1.1.v5.5.exon.8;Parent=Cre07.g346698.t1.1.v5.5;pacid=30774748
chromosome_7	phytozomev13	CDS	4964549	4965003	.	+	0	ID=Cre07.g346698.t1.1.v5.5.CDS.7;Parent=Cre07.g346698.t1.1.v5.5;pacid=30774748
chromosome_7	phytozomev13	exon	4965248	4967092	.	+	.	ID=Cre07.g346698.t1.1.v5.5.exon.9;Parent=Cre07.g346698.t1.1.v5.5;pacid=30774748
chromosome_7	phytozomev13	CDS	4965248	4967092	.	+	1	ID=Cre07.g346698.t1.1.v5.5.CDS.8;Parent=Cre07.g346698.t1.1.v5.5;pacid=30774748
chromosome_7	phytozomev13	exon	4967509	4967643	.	+	.	ID=Cre07.g346698.t1.1.v5.5.exon.10;Parent=Cre07.g346698.t1.1.v5.5;pacid=30774748
chromosome_7	phytozomev13	CDS	4967509	4967643	.	+	1	ID=Cre07.g346698.t1.1.v5.5.CDS.9;Parent=Cre07.g346698.t1.1.v5.5;pacid=30774748
chromosome_7	phytozomev13	exon	4967818	4967935	.	+	.	ID=Cre07.g346698.t1.1.v5.5.exon.11;Parent=Cre07.g346698.t1.1.v5.5;pacid=30774748
chromosome_7	phytozomev13	CDS	4967818	4967935	.	+	1	ID=Cre07.g346698.t1.1.v5.5.CDS.10;Parent=Cre07.g346698.t1.1.v5.5;pacid=30774748
chromosome_7	phytozomev13	CDS	4968160	4968648	.	+	0	ID=Cre07.g346698.t1.1.v5.5.CDS.11;Parent=Cre07.g346698.t1.1.v5.5;pacid=30774748
chromosome_7	phytozomev13	exon	4968160	4969687	.	+	.	ID=Cre07.g346698.t1.1.v5.5.exon.12;Parent=Cre07.g346698.t1.1.v5.5;pacid=30774748
chromosome_7	phytozomev13	three_prime_UTR	4968649	4969687	.	+	.	ID=Cre07.g346698.t1.1.v5.5.three_prime_UTR.1;Parent=Cre07.g346698.t1.1.v5.5;pacid=30774748
chromosome_7	phytozomev13	mRNA	4961206	4969687	.	+	.	ID=Cre07.g346698.t2.1.v5.5;Parent=Cre07.g346698.v5.5;Name=Cre07.g346698.t2.1;pacid=30774749;longest=0;geneName=PHC75
chromosome_7	phytozomev13	exon	4961206	4961300	.	+	.	ID=Cre07.g346698.t2.1.v5.5.exon.1;Parent=Cre07.g346698.t2.1.v5.5;pacid=30774749
chromosome_7	phytozomev13	five_prime_UTR	4961206	4961300	.	+	.	ID=Cre07.g346698.t2.1.v5.5.five_prime_UTR.1;Parent=Cre07.g346698.t2.1.v5.5;pacid=30774749
chromosome_7	phytozomev13	exon	4961581	4961586	.	+	.	ID=Cre07.g346698.t2.1.v5.5.exon.2;Parent=Cre07.g346698.t2.1.v5.5;pacid=30774749
chromosome_7	phytozomev13	five_prime_UTR	4961581	4961586	.	+	.	ID=Cre07.g346698.t2.1.v5.5.five_prime_UTR.2;Parent=Cre07.g346698.t2.1.v5.5;pacid=30774749
chromosome_7	phytozomev13	five_prime_UTR	4961667	4961727	.	+	.	ID=Cre07.g346698.t2.1.v5.5.five_prime_UTR.3;Parent=Cre07.g346698.t2.1.v5.5;pacid=30774749
chromosome_7	phytozomev13	exon	4961667	4961833	.	+	.	ID=Cre07.g346698.t2.1.v5.5.exon.3;Parent=Cre07.g346698.t2.1.v5.5;pacid=30774749
chromosome_7	phytozomev13	CDS	4961728	4961833	.	+	0	ID=Cre07.g346698.t2.1.v5.5.CDS.1;Parent=Cre07.g346698.t2.1.v5.5;pacid=30774749
chromosome_7	phytozomev13	exon	4962019	4962167	.	+	.	ID=Cre07.g346698.t2.1.v5.5.exon.4;Parent=Cre07.g346698.t2.1.v5.5;pacid=30774749
chromosome_7	phytozomev13	CDS	4962019	4962167	.	+	2	ID=Cre07.g346698.t2.1.v5.5.CDS.2;Parent=Cre07.g346698.t2.1.v5.5;pacid=30774749
chromosome_7	phytozomev13	exon	4962803	4962877	.	+	.	ID=Cre07.g346698.t2.1.v5.5.exon.5;Parent=Cre07.g346698.t2.1.v5.5;pacid=30774749
chromosome_7	phytozomev13	CDS	4962803	4962877	.	+	0	ID=Cre07.g346698.t2.1.v5.5.CDS.3;Parent=Cre07.g346698.t2.1.v5.5;pacid=30774749
chromosome_7	phytozomev13	exon	4963179	4963239	.	+	.	ID=Cre07.g346698.t2.1.v5.5.exon.6;Parent=Cre07.g346698.t2.1.v5.5;pacid=30774749
chromosome_7	phytozomev13	CDS	4963179	4963239	.	+	0	ID=Cre07.g346698.t2.1.v5.5.CDS.4;Parent=Cre07.g346698.t2.1.v5.5;pacid=30774749
chromosome_7	phytozomev13	exon	4963503	4963564	.	+	.	ID=Cre07.g346698.t2.1.v5.5.exon.7;Parent=Cre07.g346698.t2.1.v5.5;pacid=30774749
chromosome_7	phytozomev13	CDS	4963503	4963564	.	+	2	ID=Cre07.g346698.t2.1.v5.5.CDS.5;Parent=Cre07.g346698.t2.1.v5.5;pacid=30774749
chromosome_7	phytozomev13	exon	4964026	4964145	.	+	.	ID=Cre07.g346698.t2.1.v5.5.exon.8;Parent=Cre07.g346698.t2.1.v5.5;pacid=30774749
chromosome_7	phytozomev13	CDS	4964026	4964145	.	+	0	ID=Cre07.g346698.t2.1.v5.5.CDS.6;Parent=Cre07.g346698.t2.1.v5.5;pacid=30774749
chromosome_7	phytozomev13	exon	4964549	4965003	.	+	.	ID=Cre07.g346698.t2.1.v5.5.exon.9;Parent=Cre07.g346698.t2.1.v5.5;pacid=30774749
chromosome_7	phytozomev13	CDS	4964549	4965003	.	+	0	ID=Cre07.g346698.t2.1.v5.5.CDS.7;Parent=Cre07.g346698.t2.1.v5.5;pacid=30774749
chromosome_7	phytozomev13	exon	4965248	4967092	.	+	.	ID=Cre07.g346698.t2.1.v5.5.exon.10;Parent=Cre07.g346698.t2.1.v5.5;pacid=30774749
chromosome_7	phytozomev13	CDS	4965248	4967092	.	+	1	ID=Cre07.g346698.t2.1.v5.5.CDS.8;Parent=Cre07.g346698.t2.1.v5.5;pacid=30774749
chromosome_7	phytozomev13	exon	4967509	4967643	.	+	.	ID=Cre07.g346698.t2.1.v5.5.exon.11;Parent=Cre07.g346698.t2.1.v5.5;pacid=30774749
chromosome_7	phytozomev13	CDS	4967509	4967643	.	+	1	ID=Cre07.g346698.t2.1.v5.5.CDS.9;Parent=Cre07.g346698.t2.1.v5.5;pacid=30774749
chromosome_7	phytozomev13	exon	4967818	4967935	.	+	.	ID=Cre07.g346698.t2.1.v5.5.exon.12;Parent=Cre07.g346698.t2.1.v5.5;pacid=30774749
chromosome_7	phytozomev13	CDS	4967818	4967935	.	+	1	ID=Cre07.g346698.t2.1.v5.5.CDS.10;Parent=Cre07.g346698.t2.1.v5.5;pacid=30774749
chromosome_7	phytozomev13	CDS	4968160	4968648	.	+	0	ID=Cre07.g346698.t2.1.v5.5.CDS.11;Parent=Cre07.g346698.t2.1.v5.5;pacid=30774749
chromosome_7	phytozomev13	exon	4968160	4969687	.	+	.	ID=Cre07.g346698.t2.1.v5.5.exon.13;Parent=Cre07.g346698.t2.1.v5.5;pacid=30774749
chromosome_7	phytozomev13	three_prime_UTR	4968649	4969687	.	+	.	ID=Cre07.g346698.t2.1.v5.5.three_prime_UTR.1;Parent=Cre07.g346698.t2.1.v5.5;pacid=30774749
###
chromosome_7	phytozomev13	gene	4969981	4974435	.	-	.	ID=Cre07.g346750.v5.5;Name=Cre07.g346750
chromosome_7	phytozomev13	mRNA	4969981	4974435	.	-	.	ID=Cre07.g346750.t1.1.v5.5;Parent=Cre07.g346750.v5.5;Name=Cre07.g346750.t1.1;pacid=30774945;longest=1;geneName=PUS14
chromosome_7	phytozomev13	three_prime_UTR	4969981	4970307	.	-	.	ID=Cre07.g346750.t1.1.v5.5.three_prime_UTR.1;Parent=Cre07.g346750.t1.1.v5.5;pacid=30774945
chromosome_7	phytozomev13	exon	4969981	4971577	.	-	.	ID=Cre07.g346750.t1.1.v5.5.exon.6;Parent=Cre07.g346750.t1.1.v5.5;pacid=30774945
chromosome_7	phytozomev13	CDS	4970308	4971577	.	-	1	ID=Cre07.g346750.t1.1.v5.5.CDS.6;Parent=Cre07.g346750.t1.1.v5.5;pacid=30774945
chromosome_7	phytozomev13	exon	4971847	4971953	.	-	.	ID=Cre07.g346750.t1.1.v5.5.exon.5;Parent=Cre07.g346750.t1.1.v5.5;pacid=30774945
chromosome_7	phytozomev13	CDS	4971847	4971953	.	-	0	ID=Cre07.g346750.t1.1.v5.5.CDS.5;Parent=Cre07.g346750.t1.1.v5.5;pacid=30774945
chromosome_7	phytozomev13	exon	4972166	4972245	.	-	.	ID=Cre07.g346750.t1.1.v5.5.exon.4;Parent=Cre07.g346750.t1.1.v5.5;pacid=30774945
chromosome_7	phytozomev13	CDS	4972166	4972245	.	-	2	ID=Cre07.g346750.t1.1.v5.5.CDS.4;Parent=Cre07.g346750.t1.1.v5.5;pacid=30774945
chromosome_7	phytozomev13	exon	4972499	4973032	.	-	.	ID=Cre07.g346750.t1.1.v5.5.exon.3;Parent=Cre07.g346750.t1.1.v5.5;pacid=30774945
chromosome_7	phytozomev13	CDS	4972499	4973032	.	-	2	ID=Cre07.g346750.t1.1.v5.5.CDS.3;Parent=Cre07.g346750.t1.1.v5.5;pacid=30774945
chromosome_7	phytozomev13	exon	4973166	4973361	.	-	.	ID=Cre07.g346750.t1.1.v5.5.exon.2;Parent=Cre07.g346750.t1.1.v5.5;pacid=30774945
chromosome_7	phytozomev13	CDS	4973166	4973361	.	-	0	ID=Cre07.g346750.t1.1.v5.5.CDS.2;Parent=Cre07.g346750.t1.1.v5.5;pacid=30774945
chromosome_7	phytozomev13	CDS	4973686	4974279	.	-	0	ID=Cre07.g346750.t1.1.v5.5.CDS.1;Parent=Cre07.g346750.t1.1.v5.5;pacid=30774945
chromosome_7	phytozomev13	exon	4973686	4974435	.	-	.	ID=Cre07.g346750.t1.1.v5.5.exon.1;Parent=Cre07.g346750.t1.1.v5.5;pacid=30774945
chromosome_7	phytozomev13	five_prime_UTR	4974280	4974435	.	-	.	ID=Cre07.g346750.t1.1.v5.5.five_prime_UTR.1;Parent=Cre07.g346750.t1.1.v5.5;pacid=30774945
###
chromosome_7	phytozomev13	gene	4974546	4980657	.	+	.	ID=Cre07.g346800.v5.5;Name=Cre07.g346800
chromosome_7	phytozomev13	mRNA	4974546	4980657	.	+	.	ID=Cre07.g346800.t1.2.v5.5;Parent=Cre07.g346800.v5.5;Name=Cre07.g346800.t1.2;pacid=30775371;longest=1
chromosome_7	phytozomev13	five_prime_UTR	4974546	4974769	.	+	.	ID=Cre07.g346800.t1.2.v5.5.five_prime_UTR.1;Parent=Cre07.g346800.t1.2.v5.5;pacid=30775371
chromosome_7	phytozomev13	exon	4974546	4974953	.	+	.	ID=Cre07.g346800.t1.2.v5.5.exon.1;Parent=Cre07.g346800.t1.2.v5.5;pacid=30775371
chromosome_7	phytozomev13	CDS	4974770	4974953	.	+	0	ID=Cre07.g346800.t1.2.v5.5.CDS.1;Parent=Cre07.g346800.t1.2.v5.5;pacid=30775371
chromosome_7	phytozomev13	exon	4975572	4975670	.	+	.	ID=Cre07.g346800.t1.2.v5.5.exon.2;Parent=Cre07.g346800.t1.2.v5.5;pacid=30775371
chromosome_7	phytozomev13	CDS	4975572	4975670	.	+	2	ID=Cre07.g346800.t1.2.v5.5.CDS.2;Parent=Cre07.g346800.t1.2.v5.5;pacid=30775371
chromosome_7	phytozomev13	exon	4975846	4975976	.	+	.	ID=Cre07.g346800.t1.2.v5.5.exon.3;Parent=Cre07.g346800.t1.2.v5.5;pacid=30775371
chromosome_7	phytozomev13	CDS	4975846	4975976	.	+	2	ID=Cre07.g346800.t1.2.v5.5.CDS.3;Parent=Cre07.g346800.t1.2.v5.5;pacid=30775371
chromosome_7	phytozomev13	exon	4976379	4976456	.	+	.	ID=Cre07.g346800.t1.2.v5.5.exon.4;Parent=Cre07.g346800.t1.2.v5.5;pacid=30775371
chromosome_7	phytozomev13	CDS	4976379	4976456	.	+	0	ID=Cre07.g346800.t1.2.v5.5.CDS.4;Parent=Cre07.g346800.t1.2.v5.5;pacid=30775371
chromosome_7	phytozomev13	exon	4976674	4976784	.	+	.	ID=Cre07.g346800.t1.2.v5.5.exon.5;Parent=Cre07.g346800.t1.2.v5.5;pacid=30775371
chromosome_7	phytozomev13	CDS	4976674	4976784	.	+	0	ID=Cre07.g346800.t1.2.v5.5.CDS.5;Parent=Cre07.g346800.t1.2.v5.5;pacid=30775371
chromosome_7	phytozomev13	exon	4977134	4977223	.	+	.	ID=Cre07.g346800.t1.2.v5.5.exon.6;Parent=Cre07.g346800.t1.2.v5.5;pacid=30775371
chromosome_7	phytozomev13	CDS	4977134	4977223	.	+	0	ID=Cre07.g346800.t1.2.v5.5.CDS.6;Parent=Cre07.g346800.t1.2.v5.5;pacid=30775371
chromosome_7	phytozomev13	exon	4977593	4977651	.	+	.	ID=Cre07.g346800.t1.2.v5.5.exon.7;Parent=Cre07.g346800.t1.2.v5.5;pacid=30775371
chromosome_7	phytozomev13	CDS	4977593	4977651	.	+	0	ID=Cre07.g346800.t1.2.v5.5.CDS.7;Parent=Cre07.g346800.t1.2.v5.5;pacid=30775371
chromosome_7	phytozomev13	exon	4978026	4978113	.	+	.	ID=Cre07.g346800.t1.2.v5.5.exon.8;Parent=Cre07.g346800.t1.2.v5.5;pacid=30775371
chromosome_7	phytozomev13	CDS	4978026	4978113	.	+	1	ID=Cre07.g346800.t1.2.v5.5.CDS.8;Parent=Cre07.g346800.t1.2.v5.5;pacid=30775371
chromosome_7	phytozomev13	exon	4978488	4978586	.	+	.	ID=Cre07.g346800.t1.2.v5.5.exon.9;Parent=Cre07.g346800.t1.2.v5.5;pacid=30775371
chromosome_7	phytozomev13	CDS	4978488	4978586	.	+	0	ID=Cre07.g346800.t1.2.v5.5.CDS.9;Parent=Cre07.g346800.t1.2.v5.5;pacid=30775371
chromosome_7	phytozomev13	exon	4978797	4978953	.	+	.	ID=Cre07.g346800.t1.2.v5.5.exon.10;Parent=Cre07.g346800.t1.2.v5.5;pacid=30775371
chromosome_7	phytozomev13	CDS	4978797	4978953	.	+	0	ID=Cre07.g346800.t1.2.v5.5.CDS.10;Parent=Cre07.g346800.t1.2.v5.5;pacid=30775371
chromosome_7	phytozomev13	exon	4979417	4979686	.	+	.	ID=Cre07.g346800.t1.2.v5.5.exon.11;Parent=Cre07.g346800.t1.2.v5.5;pacid=30775371
chromosome_7	phytozomev13	CDS	4979417	4979686	.	+	2	ID=Cre07.g346800.t1.2.v5.5.CDS.11;Parent=Cre07.g346800.t1.2.v5.5;pacid=30775371
chromosome_7	phytozomev13	CDS	4979807	4980084	.	+	2	ID=Cre07.g346800.t1.2.v5.5.CDS.12;Parent=Cre07.g346800.t1.2.v5.5;pacid=30775371
chromosome_7	phytozomev13	exon	4979807	4980657	.	+	.	ID=Cre07.g346800.t1.2.v5.5.exon.12;Parent=Cre07.g346800.t1.2.v5.5;pacid=30775371
chromosome_7	phytozomev13	three_prime_UTR	4980085	4980657	.	+	.	ID=Cre07.g346800.t1.2.v5.5.three_prime_UTR.1;Parent=Cre07.g346800.t1.2.v5.5;pacid=30775371
###
chromosome_7	phytozomev13	gene	4980660	4983645	.	-	.	ID=Cre07.g346850.v5.5;Name=Cre07.g346850
chromosome_7	phytozomev13	mRNA	4980660	4983645	.	-	.	ID=Cre07.g346850.t1.2.v5.5;Parent=Cre07.g346850.v5.5;Name=Cre07.g346850.t1.2;pacid=30774683;longest=1
chromosome_7	phytozomev13	three_prime_UTR	4980660	4981818	.	-	.	ID=Cre07.g346850.t1.2.v5.5.three_prime_UTR.1;Parent=Cre07.g346850.t1.2.v5.5;pacid=30774683
chromosome_7	phytozomev13	exon	4980660	4982012	.	-	.	ID=Cre07.g346850.t1.2.v5.5.exon.7;Parent=Cre07.g346850.t1.2.v5.5;pacid=30774683
chromosome_7	phytozomev13	CDS	4981819	4982012	.	-	2	ID=Cre07.g346850.t1.2.v5.5.CDS.7;Parent=Cre07.g346850.t1.2.v5.5;pacid=30774683
chromosome_7	phytozomev13	exon	4982245	4982347	.	-	.	ID=Cre07.g346850.t1.2.v5.5.exon.6;Parent=Cre07.g346850.t1.2.v5.5;pacid=30774683
chromosome_7	phytozomev13	CDS	4982245	4982347	.	-	0	ID=Cre07.g346850.t1.2.v5.5.CDS.6;Parent=Cre07.g346850.t1.2.v5.5;pacid=30774683
chromosome_7	phytozomev13	exon	4982589	4982701	.	-	.	ID=Cre07.g346850.t1.2.v5.5.exon.5;Parent=Cre07.g346850.t1.2.v5.5;pacid=30774683
chromosome_7	phytozomev13	CDS	4982589	4982701	.	-	2	ID=Cre07.g346850.t1.2.v5.5.CDS.5;Parent=Cre07.g346850.t1.2.v5.5;pacid=30774683
chromosome_7	phytozomev13	exon	4982801	4982896	.	-	.	ID=Cre07.g346850.t1.2.v5.5.exon.4;Parent=Cre07.g346850.t1.2.v5.5;pacid=30774683
chromosome_7	phytozomev13	CDS	4982801	4982896	.	-	2	ID=Cre07.g346850.t1.2.v5.5.CDS.4;Parent=Cre07.g346850.t1.2.v5.5;pacid=30774683
chromosome_7	phytozomev13	exon	4983109	4983261	.	-	.	ID=Cre07.g346850.t1.2.v5.5.exon.3;Parent=Cre07.g346850.t1.2.v5.5;pacid=30774683
chromosome_7	phytozomev13	CDS	4983109	4983261	.	-	2	ID=Cre07.g346850.t1.2.v5.5.CDS.3;Parent=Cre07.g346850.t1.2.v5.5;pacid=30774683
chromosome_7	phytozomev13	exon	4983374	4983417	.	-	.	ID=Cre07.g346850.t1.2.v5.5.exon.2;Parent=Cre07.g346850.t1.2.v5.5;pacid=30774683
chromosome_7	phytozomev13	CDS	4983374	4983417	.	-	1	ID=Cre07.g346850.t1.2.v5.5.CDS.2;Parent=Cre07.g346850.t1.2.v5.5;pacid=30774683
chromosome_7	phytozomev13	CDS	4983534	4983544	.	-	0	ID=Cre07.g346850.t1.2.v5.5.CDS.1;Parent=Cre07.g346850.t1.2.v5.5;pacid=30774683
chromosome_7	phytozomev13	exon	4983534	4983645	.	-	.	ID=Cre07.g346850.t1.2.v5.5.exon.1;Parent=Cre07.g346850.t1.2.v5.5;pacid=30774683
chromosome_7	phytozomev13	five_prime_UTR	4983545	4983645	.	-	.	ID=Cre07.g346850.t1.2.v5.5.five_prime_UTR.1;Parent=Cre07.g346850.t1.2.v5.5;pacid=30774683
###
chromosome_7	phytozomev13	gene	4987085	4990515	.	-	.	ID=Cre07.g346900.v5.5;Name=Cre07.g346900
chromosome_7	phytozomev13	mRNA	4987085	4990515	.	-	.	ID=Cre07.g346900.t1.1.v5.5;Parent=Cre07.g346900.v5.5;Name=Cre07.g346900.t1.1;pacid=30775084;longest=1
chromosome_7	phytozomev13	three_prime_UTR	4987085	4988182	.	-	.	ID=Cre07.g346900.t1.1.v5.5.three_prime_UTR.1;Parent=Cre07.g346900.t1.1.v5.5;pacid=30775084
chromosome_7	phytozomev13	exon	4987085	4988376	.	-	.	ID=Cre07.g346900.t1.1.v5.5.exon.7;Parent=Cre07.g346900.t1.1.v5.5;pacid=30775084
chromosome_7	phytozomev13	CDS	4988183	4988376	.	-	2	ID=Cre07.g346900.t1.1.v5.5.CDS.7;Parent=Cre07.g346900.t1.1.v5.5;pacid=30775084
chromosome_7	phytozomev13	exon	4988624	4988726	.	-	.	ID=Cre07.g346900.t1.1.v5.5.exon.6;Parent=Cre07.g346900.t1.1.v5.5;pacid=30775084
chromosome_7	phytozomev13	CDS	4988624	4988726	.	-	0	ID=Cre07.g346900.t1.1.v5.5.CDS.6;Parent=Cre07.g346900.t1.1.v5.5;pacid=30775084
chromosome_7	phytozomev13	exon	4989140	4989252	.	-	.	ID=Cre07.g346900.t1.1.v5.5.exon.5;Parent=Cre07.g346900.t1.1.v5.5;pacid=30775084
chromosome_7	phytozomev13	CDS	4989140	4989252	.	-	2	ID=Cre07.g346900.t1.1.v5.5.CDS.5;Parent=Cre07.g346900.t1.1.v5.5;pacid=30775084
chromosome_7	phytozomev13	exon	4989650	4989745	.	-	.	ID=Cre07.g346900.t1.1.v5.5.exon.4;Parent=Cre07.g346900.t1.1.v5.5;pacid=30775084
chromosome_7	phytozomev13	CDS	4989650	4989745	.	-	2	ID=Cre07.g346900.t1.1.v5.5.CDS.4;Parent=Cre07.g346900.t1.1.v5.5;pacid=30775084
chromosome_7	phytozomev13	exon	4989938	4990090	.	-	.	ID=Cre07.g346900.t1.1.v5.5.exon.3;Parent=Cre07.g346900.t1.1.v5.5;pacid=30775084
chromosome_7	phytozomev13	CDS	4989938	4990090	.	-	2	ID=Cre07.g346900.t1.1.v5.5.CDS.3;Parent=Cre07.g346900.t1.1.v5.5;pacid=30775084
chromosome_7	phytozomev13	exon	4990197	4990240	.	-	.	ID=Cre07.g346900.t1.1.v5.5.exon.2;Parent=Cre07.g346900.t1.1.v5.5;pacid=30775084
chromosome_7	phytozomev13	CDS	4990197	4990240	.	-	1	ID=Cre07.g346900.t1.1.v5.5.CDS.2;Parent=Cre07.g346900.t1.1.v5.5;pacid=30775084
chromosome_7	phytozomev13	CDS	4990360	4990427	.	-	0	ID=Cre07.g346900.t1.1.v5.5.CDS.1;Parent=Cre07.g346900.t1.1.v5.5;pacid=30775084
chromosome_7	phytozomev13	exon	4990360	4990515	.	-	.	ID=Cre07.g346900.t1.1.v5.5.exon.1;Parent=Cre07.g346900.t1.1.v5.5;pacid=30775084
chromosome_7	phytozomev13	five_prime_UTR	4990428	4990515	.	-	.	ID=Cre07.g346900.t1.1.v5.5.five_prime_UTR.1;Parent=Cre07.g346900.t1.1.v5.5;pacid=30775084
###
chromosome_7	phytozomev13	gene	4996500	5000945	.	-	.	ID=Cre07.g346950.v5.5;Name=Cre07.g346950
chromosome_7	phytozomev13	mRNA	4996500	5000945	.	-	.	ID=Cre07.g346950.t1.1.v5.5;Parent=Cre07.g346950.v5.5;Name=Cre07.g346950.t1.1;pacid=30774380;longest=1
chromosome_7	phytozomev13	three_prime_UTR	4996500	4998706	.	-	.	ID=Cre07.g346950.t1.1.v5.5.three_prime_UTR.1;Parent=Cre07.g346950.t1.1.v5.5;pacid=30774380
chromosome_7	phytozomev13	exon	4996500	4998900	.	-	.	ID=Cre07.g346950.t1.1.v5.5.exon.7;Parent=Cre07.g346950.t1.1.v5.5;pacid=30774380
chromosome_7	phytozomev13	CDS	4998707	4998900	.	-	2	ID=Cre07.g346950.t1.1.v5.5.CDS.7;Parent=Cre07.g346950.t1.1.v5.5;pacid=30774380
chromosome_7	phytozomev13	exon	4999150	4999252	.	-	.	ID=Cre07.g346950.t1.1.v5.5.exon.6;Parent=Cre07.g346950.t1.1.v5.5;pacid=30774380
chromosome_7	phytozomev13	CDS	4999150	4999252	.	-	0	ID=Cre07.g346950.t1.1.v5.5.CDS.6;Parent=Cre07.g346950.t1.1.v5.5;pacid=30774380
chromosome_7	phytozomev13	exon	4999577	4999689	.	-	.	ID=Cre07.g346950.t1.1.v5.5.exon.5;Parent=Cre07.g346950.t1.1.v5.5;pacid=30774380
chromosome_7	phytozomev13	CDS	4999577	4999689	.	-	2	ID=Cre07.g346950.t1.1.v5.5.CDS.5;Parent=Cre07.g346950.t1.1.v5.5;pacid=30774380
chromosome_7	phytozomev13	exon	5000121	5000216	.	-	.	ID=Cre07.g346950.t1.1.v5.5.exon.4;Parent=Cre07.g346950.t1.1.v5.5;pacid=30774380
chromosome_7	phytozomev13	CDS	5000121	5000216	.	-	2	ID=Cre07.g346950.t1.1.v5.5.CDS.4;Parent=Cre07.g346950.t1.1.v5.5;pacid=30774380
chromosome_7	phytozomev13	exon	5000404	5000556	.	-	.	ID=Cre07.g346950.t1.1.v5.5.exon.3;Parent=Cre07.g346950.t1.1.v5.5;pacid=30774380
chromosome_7	phytozomev13	CDS	5000404	5000556	.	-	2	ID=Cre07.g346950.t1.1.v5.5.CDS.3;Parent=Cre07.g346950.t1.1.v5.5;pacid=30774380
chromosome_7	phytozomev13	exon	5000664	5000707	.	-	.	ID=Cre07.g346950.t1.1.v5.5.exon.2;Parent=Cre07.g346950.t1.1.v5.5;pacid=30774380
chromosome_7	phytozomev13	CDS	5000664	5000707	.	-	1	ID=Cre07.g346950.t1.1.v5.5.CDS.2;Parent=Cre07.g346950.t1.1.v5.5;pacid=30774380
chromosome_7	phytozomev13	CDS	5000822	5000832	.	-	0	ID=Cre07.g346950.t1.1.v5.5.CDS.1;Parent=Cre07.g346950.t1.1.v5.5;pacid=30774380
chromosome_7	phytozomev13	exon	5000822	5000945	.	-	.	ID=Cre07.g346950.t1.1.v5.5.exon.1;Parent=Cre07.g346950.t1.1.v5.5;pacid=30774380
chromosome_7	phytozomev13	five_prime_UTR	5000833	5000945	.	-	.	ID=Cre07.g346950.t1.1.v5.5.five_prime_UTR.1;Parent=Cre07.g346950.t1.1.v5.5;pacid=30774380
###
chromosome_7	phytozomev13	gene	5002388	5013275	.	-	.	ID=Cre07.g347000.v5.5;Name=Cre07.g347000
chromosome_7	phytozomev13	mRNA	5002388	5013275	.	-	.	ID=Cre07.g347000.t1.1.v5.5;Parent=Cre07.g347000.v5.5;Name=Cre07.g347000.t1.1;pacid=30774811;longest=1
chromosome_7	phytozomev13	three_prime_UTR	5002388	5005136	.	-	.	ID=Cre07.g347000.t1.1.v5.5.three_prime_UTR.1;Parent=Cre07.g347000.t1.1.v5.5;pacid=30774811
chromosome_7	phytozomev13	exon	5002388	5006140	.	-	.	ID=Cre07.g347000.t1.1.v5.5.exon.9;Parent=Cre07.g347000.t1.1.v5.5;pacid=30774811
chromosome_7	phytozomev13	CDS	5005137	5006140	.	-	2	ID=Cre07.g347000.t1.1.v5.5.CDS.9;Parent=Cre07.g347000.t1.1.v5.5;pacid=30774811
chromosome_7	phytozomev13	exon	5006313	5008380	.	-	.	ID=Cre07.g347000.t1.1.v5.5.exon.8;Parent=Cre07.g347000.t1.1.v5.5;pacid=30774811
chromosome_7	phytozomev13	CDS	5006313	5008380	.	-	0	ID=Cre07.g347000.t1.1.v5.5.CDS.8;Parent=Cre07.g347000.t1.1.v5.5;pacid=30774811
chromosome_7	phytozomev13	exon	5008540	5009322	.	-	.	ID=Cre07.g347000.t1.1.v5.5.exon.7;Parent=Cre07.g347000.t1.1.v5.5;pacid=30774811
chromosome_7	phytozomev13	CDS	5008540	5009322	.	-	0	ID=Cre07.g347000.t1.1.v5.5.CDS.7;Parent=Cre07.g347000.t1.1.v5.5;pacid=30774811
chromosome_7	phytozomev13	exon	5009504	5009605	.	-	.	ID=Cre07.g347000.t1.1.v5.5.exon.6;Parent=Cre07.g347000.t1.1.v5.5;pacid=30774811
chromosome_7	phytozomev13	CDS	5009504	5009605	.	-	0	ID=Cre07.g347000.t1.1.v5.5.CDS.6;Parent=Cre07.g347000.t1.1.v5.5;pacid=30774811
chromosome_7	phytozomev13	exon	5009833	5009909	.	-	.	ID=Cre07.g347000.t1.1.v5.5.exon.5;Parent=Cre07.g347000.t1.1.v5.5;pacid=30774811
chromosome_7	phytozomev13	CDS	5009833	5009909	.	-	2	ID=Cre07.g347000.t1.1.v5.5.CDS.5;Parent=Cre07.g347000.t1.1.v5.5;pacid=30774811
chromosome_7	phytozomev13	exon	5010134	5010381	.	-	.	ID=Cre07.g347000.t1.1.v5.5.exon.4;Parent=Cre07.g347000.t1.1.v5.5;pacid=30774811
chromosome_7	phytozomev13	CDS	5010134	5010381	.	-	1	ID=Cre07.g347000.t1.1.v5.5.CDS.4;Parent=Cre07.g347000.t1.1.v5.5;pacid=30774811
chromosome_7	phytozomev13	exon	5010605	5010753	.	-	.	ID=Cre07.g347000.t1.1.v5.5.exon.3;Parent=Cre07.g347000.t1.1.v5.5;pacid=30774811
chromosome_7	phytozomev13	CDS	5010605	5010753	.	-	0	ID=Cre07.g347000.t1.1.v5.5.CDS.3;Parent=Cre07.g347000.t1.1.v5.5;pacid=30774811
chromosome_7	phytozomev13	exon	5011063	5011181	.	-	.	ID=Cre07.g347000.t1.1.v5.5.exon.2;Parent=Cre07.g347000.t1.1.v5.5;pacid=30774811
chromosome_7	phytozomev13	CDS	5011063	5011181	.	-	2	ID=Cre07.g347000.t1.1.v5.5.CDS.2;Parent=Cre07.g347000.t1.1.v5.5;pacid=30774811
chromosome_7	phytozomev13	CDS	5011375	5012581	.	-	0	ID=Cre07.g347000.t1.1.v5.5.CDS.1;Parent=Cre07.g347000.t1.1.v5.5;pacid=30774811
chromosome_7	phytozomev13	exon	5011375	5013275	.	-	.	ID=Cre07.g347000.t1.1.v5.5.exon.1;Parent=Cre07.g347000.t1.1.v5.5;pacid=30774811
chromosome_7	phytozomev13	five_prime_UTR	5012582	5013275	.	-	.	ID=Cre07.g347000.t1.1.v5.5.five_prime_UTR.1;Parent=Cre07.g347000.t1.1.v5.5;pacid=30774811
chromosome_7	phytozomev13	mRNA	5002388	5013275	.	-	.	ID=Cre07.g347000.t2.1.v5.5;Parent=Cre07.g347000.v5.5;Name=Cre07.g347000.t2.1;pacid=30774812;longest=0
chromosome_7	phytozomev13	three_prime_UTR	5002388	5005136	.	-	.	ID=Cre07.g347000.t2.1.v5.5.three_prime_UTR.1;Parent=Cre07.g347000.t2.1.v5.5;pacid=30774812
chromosome_7	phytozomev13	exon	5002388	5006140	.	-	.	ID=Cre07.g347000.t2.1.v5.5.exon.9;Parent=Cre07.g347000.t2.1.v5.5;pacid=30774812
chromosome_7	phytozomev13	CDS	5005137	5006140	.	-	2	ID=Cre07.g347000.t2.1.v5.5.CDS.9;Parent=Cre07.g347000.t2.1.v5.5;pacid=30774812
chromosome_7	phytozomev13	exon	5006313	5008380	.	-	.	ID=Cre07.g347000.t2.1.v5.5.exon.8;Parent=Cre07.g347000.t2.1.v5.5;pacid=30774812
chromosome_7	phytozomev13	CDS	5006313	5008380	.	-	0	ID=Cre07.g347000.t2.1.v5.5.CDS.8;Parent=Cre07.g347000.t2.1.v5.5;pacid=30774812
chromosome_7	phytozomev13	exon	5008540	5009322	.	-	.	ID=Cre07.g347000.t2.1.v5.5.exon.7;Parent=Cre07.g347000.t2.1.v5.5;pacid=30774812
chromosome_7	phytozomev13	CDS	5008540	5009322	.	-	0	ID=Cre07.g347000.t2.1.v5.5.CDS.7;Parent=Cre07.g347000.t2.1.v5.5;pacid=30774812
chromosome_7	phytozomev13	exon	5009504	5009605	.	-	.	ID=Cre07.g347000.t2.1.v5.5.exon.6;Parent=Cre07.g347000.t2.1.v5.5;pacid=30774812
chromosome_7	phytozomev13	CDS	5009504	5009605	.	-	0	ID=Cre07.g347000.t2.1.v5.5.CDS.6;Parent=Cre07.g347000.t2.1.v5.5;pacid=30774812
chromosome_7	phytozomev13	exon	5009833	5009909	.	-	.	ID=Cre07.g347000.t2.1.v5.5.exon.5;Parent=Cre07.g347000.t2.1.v5.5;pacid=30774812
chromosome_7	phytozomev13	CDS	5009833	5009909	.	-	2	ID=Cre07.g347000.t2.1.v5.5.CDS.5;Parent=Cre07.g347000.t2.1.v5.5;pacid=30774812
chromosome_7	phytozomev13	exon	5010134	5010381	.	-	.	ID=Cre07.g347000.t2.1.v5.5.exon.4;Parent=Cre07.g347000.t2.1.v5.5;pacid=30774812
chromosome_7	phytozomev13	CDS	5010134	5010381	.	-	1	ID=Cre07.g347000.t2.1.v5.5.CDS.4;Parent=Cre07.g347000.t2.1.v5.5;pacid=30774812
chromosome_7	phytozomev13	exon	5010605	5010750	.	-	.	ID=Cre07.g347000.t2.1.v5.5.exon.3;Parent=Cre07.g347000.t2.1.v5.5;pacid=30774812
chromosome_7	phytozomev13	CDS	5010605	5010750	.	-	0	ID=Cre07.g347000.t2.1.v5.5.CDS.3;Parent=Cre07.g347000.t2.1.v5.5;pacid=30774812
chromosome_7	phytozomev13	exon	5011063	5011181	.	-	.	ID=Cre07.g347000.t2.1.v5.5.exon.2;Parent=Cre07.g347000.t2.1.v5.5;pacid=30774812
chromosome_7	phytozomev13	CDS	5011063	5011181	.	-	2	ID=Cre07.g347000.t2.1.v5.5.CDS.2;Parent=Cre07.g347000.t2.1.v5.5;pacid=30774812
chromosome_7	phytozomev13	CDS	5011375	5012581	.	-	0	ID=Cre07.g347000.t2.1.v5.5.CDS.1;Parent=Cre07.g347000.t2.1.v5.5;pacid=30774812
chromosome_7	phytozomev13	exon	5011375	5013275	.	-	.	ID=Cre07.g347000.t2.1.v5.5.exon.1;Parent=Cre07.g347000.t2.1.v5.5;pacid=30774812
chromosome_7	phytozomev13	five_prime_UTR	5012582	5013275	.	-	.	ID=Cre07.g347000.t2.1.v5.5.five_prime_UTR.1;Parent=Cre07.g347000.t2.1.v5.5;pacid=30774812
###
chromosome_7	phytozomev13	gene	5014242	5020008	.	+	.	ID=Cre07.g347050.v5.5;Name=Cre07.g347050
chromosome_7	phytozomev13	mRNA	5014242	5020008	.	+	.	ID=Cre07.g347050.t1.2.v5.5;Parent=Cre07.g347050.v5.5;Name=Cre07.g347050.t1.2;pacid=30774242;longest=1;geneName=RSP7
chromosome_7	phytozomev13	five_prime_UTR	5014242	5014450	.	+	.	ID=Cre07.g347050.t1.2.v5.5.five_prime_UTR.1;Parent=Cre07.g347050.t1.2.v5.5;pacid=30774242
chromosome_7	phytozomev13	exon	5014242	5014540	.	+	.	ID=Cre07.g347050.t1.2.v5.5.exon.1;Parent=Cre07.g347050.t1.2.v5.5;pacid=30774242
chromosome_7	phytozomev13	CDS	5014451	5014540	.	+	0	ID=Cre07.g347050.t1.2.v5.5.CDS.1;Parent=Cre07.g347050.t1.2.v5.5;pacid=30774242
chromosome_7	phytozomev13	exon	5014615	5014819	.	+	.	ID=Cre07.g347050.t1.2.v5.5.exon.2;Parent=Cre07.g347050.t1.2.v5.5;pacid=30774242
chromosome_7	phytozomev13	CDS	5014615	5014819	.	+	0	ID=Cre07.g347050.t1.2.v5.5.CDS.2;Parent=Cre07.g347050.t1.2.v5.5;pacid=30774242
chromosome_7	phytozomev13	exon	5015268	5015364	.	+	.	ID=Cre07.g347050.t1.2.v5.5.exon.3;Parent=Cre07.g347050.t1.2.v5.5;pacid=30774242
chromosome_7	phytozomev13	CDS	5015268	5015364	.	+	2	ID=Cre07.g347050.t1.2.v5.5.CDS.3;Parent=Cre07.g347050.t1.2.v5.5;pacid=30774242
chromosome_7	phytozomev13	exon	5015786	5015888	.	+	.	ID=Cre07.g347050.t1.2.v5.5.exon.4;Parent=Cre07.g347050.t1.2.v5.5;pacid=30774242
chromosome_7	phytozomev13	CDS	5015786	5015888	.	+	1	ID=Cre07.g347050.t1.2.v5.5.CDS.4;Parent=Cre07.g347050.t1.2.v5.5;pacid=30774242
chromosome_7	phytozomev13	exon	5016324	5016425	.	+	.	ID=Cre07.g347050.t1.2.v5.5.exon.5;Parent=Cre07.g347050.t1.2.v5.5;pacid=30774242
chromosome_7	phytozomev13	CDS	5016324	5016425	.	+	0	ID=Cre07.g347050.t1.2.v5.5.CDS.5;Parent=Cre07.g347050.t1.2.v5.5;pacid=30774242
chromosome_7	phytozomev13	exon	5016751	5016809	.	+	.	ID=Cre07.g347050.t1.2.v5.5.exon.6;Parent=Cre07.g347050.t1.2.v5.5;pacid=30774242
chromosome_7	phytozomev13	CDS	5016751	5016809	.	+	0	ID=Cre07.g347050.t1.2.v5.5.CDS.6;Parent=Cre07.g347050.t1.2.v5.5;pacid=30774242
chromosome_7	phytozomev13	exon	5017064	5017199	.	+	.	ID=Cre07.g347050.t1.2.v5.5.exon.7;Parent=Cre07.g347050.t1.2.v5.5;pacid=30774242
chromosome_7	phytozomev13	CDS	5017064	5017199	.	+	1	ID=Cre07.g347050.t1.2.v5.5.CDS.7;Parent=Cre07.g347050.t1.2.v5.5;pacid=30774242
chromosome_7	phytozomev13	exon	5017513	5017707	.	+	.	ID=Cre07.g347050.t1.2.v5.5.exon.8;Parent=Cre07.g347050.t1.2.v5.5;pacid=30774242
chromosome_7	phytozomev13	CDS	5017513	5017707	.	+	0	ID=Cre07.g347050.t1.2.v5.5.CDS.8;Parent=Cre07.g347050.t1.2.v5.5;pacid=30774242
chromosome_7	phytozomev13	exon	5018371	5018532	.	+	.	ID=Cre07.g347050.t1.2.v5.5.exon.9;Parent=Cre07.g347050.t1.2.v5.5;pacid=30774242
chromosome_7	phytozomev13	CDS	5018371	5018532	.	+	0	ID=Cre07.g347050.t1.2.v5.5.CDS.9;Parent=Cre07.g347050.t1.2.v5.5;pacid=30774242
chromosome_7	phytozomev13	exon	5018834	5019007	.	+	.	ID=Cre07.g347050.t1.2.v5.5.exon.10;Parent=Cre07.g347050.t1.2.v5.5;pacid=30774242
chromosome_7	phytozomev13	CDS	5018834	5019007	.	+	0	ID=Cre07.g347050.t1.2.v5.5.CDS.10;Parent=Cre07.g347050.t1.2.v5.5;pacid=30774242
chromosome_7	phytozomev13	CDS	5019327	5019506	.	+	0	ID=Cre07.g347050.t1.2.v5.5.CDS.11;Parent=Cre07.g347050.t1.2.v5.5;pacid=30774242
chromosome_7	phytozomev13	exon	5019327	5020008	.	+	.	ID=Cre07.g347050.t1.2.v5.5.exon.11;Parent=Cre07.g347050.t1.2.v5.5;pacid=30774242
chromosome_7	phytozomev13	three_prime_UTR	5019507	5020008	.	+	.	ID=Cre07.g347050.t1.2.v5.5.three_prime_UTR.1;Parent=Cre07.g347050.t1.2.v5.5;pacid=30774242
###
chromosome_7	phytozomev13	gene	5020136	5023464	.	+	.	ID=Cre07.g347100.v5.5;Name=Cre07.g347100
chromosome_7	phytozomev13	mRNA	5020136	5023464	.	+	.	ID=Cre07.g347100.t1.2.v5.5;Parent=Cre07.g347100.v5.5;Name=Cre07.g347100.t1.2;pacid=30774502;longest=1
chromosome_7	phytozomev13	five_prime_UTR	5020136	5020361	.	+	.	ID=Cre07.g347100.t1.2.v5.5.five_prime_UTR.1;Parent=Cre07.g347100.t1.2.v5.5;pacid=30774502
chromosome_7	phytozomev13	exon	5020136	5020466	.	+	.	ID=Cre07.g347100.t1.2.v5.5.exon.1;Parent=Cre07.g347100.t1.2.v5.5;pacid=30774502
chromosome_7	phytozomev13	CDS	5020362	5020466	.	+	0	ID=Cre07.g347100.t1.2.v5.5.CDS.1;Parent=Cre07.g347100.t1.2.v5.5;pacid=30774502
chromosome_7	phytozomev13	exon	5020622	5020795	.	+	.	ID=Cre07.g347100.t1.2.v5.5.exon.2;Parent=Cre07.g347100.t1.2.v5.5;pacid=30774502
chromosome_7	phytozomev13	CDS	5020622	5020795	.	+	0	ID=Cre07.g347100.t1.2.v5.5.CDS.2;Parent=Cre07.g347100.t1.2.v5.5;pacid=30774502
chromosome_7	phytozomev13	exon	5021062	5021176	.	+	.	ID=Cre07.g347100.t1.2.v5.5.exon.3;Parent=Cre07.g347100.t1.2.v5.5;pacid=30774502
chromosome_7	phytozomev13	CDS	5021062	5021176	.	+	0	ID=Cre07.g347100.t1.2.v5.5.CDS.3;Parent=Cre07.g347100.t1.2.v5.5;pacid=30774502
chromosome_7	phytozomev13	exon	5021488	5021573	.	+	.	ID=Cre07.g347100.t1.2.v5.5.exon.4;Parent=Cre07.g347100.t1.2.v5.5;pacid=30774502
chromosome_7	phytozomev13	CDS	5021488	5021573	.	+	2	ID=Cre07.g347100.t1.2.v5.5.CDS.4;Parent=Cre07.g347100.t1.2.v5.5;pacid=30774502
chromosome_7	phytozomev13	exon	5021880	5021996	.	+	.	ID=Cre07.g347100.t1.2.v5.5.exon.5;Parent=Cre07.g347100.t1.2.v5.5;pacid=30774502
chromosome_7	phytozomev13	CDS	5021880	5021996	.	+	0	ID=Cre07.g347100.t1.2.v5.5.CDS.5;Parent=Cre07.g347100.t1.2.v5.5;pacid=30774502
chromosome_7	phytozomev13	exon	5022239	5022395	.	+	.	ID=Cre07.g347100.t1.2.v5.5.exon.6;Parent=Cre07.g347100.t1.2.v5.5;pacid=30774502
chromosome_7	phytozomev13	CDS	5022239	5022395	.	+	0	ID=Cre07.g347100.t1.2.v5.5.CDS.6;Parent=Cre07.g347100.t1.2.v5.5;pacid=30774502
chromosome_7	phytozomev13	CDS	5022739	5022833	.	+	2	ID=Cre07.g347100.t1.2.v5.5.CDS.7;Parent=Cre07.g347100.t1.2.v5.5;pacid=30774502
chromosome_7	phytozomev13	exon	5022739	5023464	.	+	.	ID=Cre07.g347100.t1.2.v5.5.exon.7;Parent=Cre07.g347100.t1.2.v5.5;pacid=30774502
chromosome_7	phytozomev13	three_prime_UTR	5022834	5023464	.	+	.	ID=Cre07.g347100.t1.2.v5.5.three_prime_UTR.1;Parent=Cre07.g347100.t1.2.v5.5;pacid=30774502
###
chromosome_7	phytozomev13	gene	5023516	5025975	.	+	.	ID=Cre07.g347150.v5.5;Name=Cre07.g347150
chromosome_7	phytozomev13	mRNA	5023516	5025975	.	+	.	ID=Cre07.g347150.t1.2.v5.5;Parent=Cre07.g347150.v5.5;Name=Cre07.g347150.t1.2;pacid=30775013;longest=1
chromosome_7	phytozomev13	five_prime_UTR	5023516	5023668	.	+	.	ID=Cre07.g347150.t1.2.v5.5.five_prime_UTR.1;Parent=Cre07.g347150.t1.2.v5.5;pacid=30775013
chromosome_7	phytozomev13	exon	5023516	5023906	.	+	.	ID=Cre07.g347150.t1.2.v5.5.exon.1;Parent=Cre07.g347150.t1.2.v5.5;pacid=30775013
chromosome_7	phytozomev13	CDS	5023669	5023906	.	+	0	ID=Cre07.g347150.t1.2.v5.5.CDS.1;Parent=Cre07.g347150.t1.2.v5.5;pacid=30775013
chromosome_7	phytozomev13	exon	5024124	5024320	.	+	.	ID=Cre07.g347150.t1.2.v5.5.exon.2;Parent=Cre07.g347150.t1.2.v5.5;pacid=30775013
chromosome_7	phytozomev13	CDS	5024124	5024320	.	+	2	ID=Cre07.g347150.t1.2.v5.5.CDS.2;Parent=Cre07.g347150.t1.2.v5.5;pacid=30775013
chromosome_7	phytozomev13	exon	5024832	5025014	.	+	.	ID=Cre07.g347150.t1.2.v5.5.exon.3;Parent=Cre07.g347150.t1.2.v5.5;pacid=30775013
chromosome_7	phytozomev13	CDS	5024832	5025014	.	+	0	ID=Cre07.g347150.t1.2.v5.5.CDS.3;Parent=Cre07.g347150.t1.2.v5.5;pacid=30775013
chromosome_7	phytozomev13	CDS	5025452	5025490	.	+	0	ID=Cre07.g347150.t1.2.v5.5.CDS.4;Parent=Cre07.g347150.t1.2.v5.5;pacid=30775013
chromosome_7	phytozomev13	exon	5025452	5025975	.	+	.	ID=Cre07.g347150.t1.2.v5.5.exon.4;Parent=Cre07.g347150.t1.2.v5.5;pacid=30775013
chromosome_7	phytozomev13	three_prime_UTR	5025491	5025975	.	+	.	ID=Cre07.g347150.t1.2.v5.5.three_prime_UTR.1;Parent=Cre07.g347150.t1.2.v5.5;pacid=30775013
###
chromosome_7	phytozomev13	gene	5026046	5028787	.	+	.	ID=Cre07.g347200.v5.5;Name=Cre07.g347200
chromosome_7	phytozomev13	mRNA	5026046	5028787	.	+	.	ID=Cre07.g347200.t1.1.v5.5;Parent=Cre07.g347200.v5.5;Name=Cre07.g347200.t1.1;pacid=30774495;longest=1
chromosome_7	phytozomev13	exon	5026046	5026242	.	+	.	ID=Cre07.g347200.t1.1.v5.5.exon.1;Parent=Cre07.g347200.t1.1.v5.5;pacid=30774495
chromosome_7	phytozomev13	five_prime_UTR	5026046	5026242	.	+	.	ID=Cre07.g347200.t1.1.v5.5.five_prime_UTR.1;Parent=Cre07.g347200.t1.1.v5.5;pacid=30774495
chromosome_7	phytozomev13	five_prime_UTR	5026345	5026367	.	+	.	ID=Cre07.g347200.t1.1.v5.5.five_prime_UTR.2;Parent=Cre07.g347200.t1.1.v5.5;pacid=30774495
chromosome_7	phytozomev13	exon	5026345	5026421	.	+	.	ID=Cre07.g347200.t1.1.v5.5.exon.2;Parent=Cre07.g347200.t1.1.v5.5;pacid=30774495
chromosome_7	phytozomev13	CDS	5026368	5026421	.	+	0	ID=Cre07.g347200.t1.1.v5.5.CDS.1;Parent=Cre07.g347200.t1.1.v5.5;pacid=30774495
chromosome_7	phytozomev13	exon	5026728	5026819	.	+	.	ID=Cre07.g347200.t1.1.v5.5.exon.3;Parent=Cre07.g347200.t1.1.v5.5;pacid=30774495
chromosome_7	phytozomev13	CDS	5026728	5026819	.	+	0	ID=Cre07.g347200.t1.1.v5.5.CDS.2;Parent=Cre07.g347200.t1.1.v5.5;pacid=30774495
chromosome_7	phytozomev13	exon	5027120	5027209	.	+	.	ID=Cre07.g347200.t1.1.v5.5.exon.4;Parent=Cre07.g347200.t1.1.v5.5;pacid=30774495
chromosome_7	phytozomev13	CDS	5027120	5027209	.	+	1	ID=Cre07.g347200.t1.1.v5.5.CDS.3;Parent=Cre07.g347200.t1.1.v5.5;pacid=30774495
chromosome_7	phytozomev13	exon	5027490	5027622	.	+	.	ID=Cre07.g347200.t1.1.v5.5.exon.5;Parent=Cre07.g347200.t1.1.v5.5;pacid=30774495
chromosome_7	phytozomev13	CDS	5027490	5027622	.	+	1	ID=Cre07.g347200.t1.1.v5.5.CDS.4;Parent=Cre07.g347200.t1.1.v5.5;pacid=30774495
chromosome_7	phytozomev13	CDS	5027929	5028027	.	+	0	ID=Cre07.g347200.t1.1.v5.5.CDS.5;Parent=Cre07.g347200.t1.1.v5.5;pacid=30774495
chromosome_7	phytozomev13	exon	5027929	5028787	.	+	.	ID=Cre07.g347200.t1.1.v5.5.exon.6;Parent=Cre07.g347200.t1.1.v5.5;pacid=30774495
chromosome_7	phytozomev13	three_prime_UTR	5028028	5028787	.	+	.	ID=Cre07.g347200.t1.1.v5.5.three_prime_UTR.1;Parent=Cre07.g347200.t1.1.v5.5;pacid=30774495
###
chromosome_7	phytozomev13	gene	5028790	5033675	.	-	.	ID=Cre07.g347250.v5.5;Name=Cre07.g347250
chromosome_7	phytozomev13	mRNA	5028790	5033675	.	-	.	ID=Cre07.g347250.t1.1.v5.5;Parent=Cre07.g347250.v5.5;Name=Cre07.g347250.t1.1;pacid=30775195;longest=1;geneName=FIP37B
chromosome_7	phytozomev13	three_prime_UTR	5028790	5029382	.	-	.	ID=Cre07.g347250.t1.1.v5.5.three_prime_UTR.1;Parent=Cre07.g347250.t1.1.v5.5;pacid=30775195
chromosome_7	phytozomev13	exon	5028790	5029706	.	-	.	ID=Cre07.g347250.t1.1.v5.5.exon.10;Parent=Cre07.g347250.t1.1.v5.5;pacid=30775195
chromosome_7	phytozomev13	CDS	5029383	5029706	.	-	0	ID=Cre07.g347250.t1.1.v5.5.CDS.10;Parent=Cre07.g347250.t1.1.v5.5;pacid=30775195
chromosome_7	phytozomev13	exon	5030138	5030269	.	-	.	ID=Cre07.g347250.t1.1.v5.5.exon.9;Parent=Cre07.g347250.t1.1.v5.5;pacid=30775195
chromosome_7	phytozomev13	CDS	5030138	5030269	.	-	0	ID=Cre07.g347250.t1.1.v5.5.CDS.9;Parent=Cre07.g347250.t1.1.v5.5;pacid=30775195
chromosome_7	phytozomev13	exon	5030487	5030585	.	-	.	ID=Cre07.g347250.t1.1.v5.5.exon.8;Parent=Cre07.g347250.t1.1.v5.5;pacid=30775195
chromosome_7	phytozomev13	CDS	5030487	5030585	.	-	0	ID=Cre07.g347250.t1.1.v5.5.CDS.8;Parent=Cre07.g347250.t1.1.v5.5;pacid=30775195
chromosome_7	phytozomev13	exon	5030966	5031103	.	-	.	ID=Cre07.g347250.t1.1.v5.5.exon.7;Parent=Cre07.g347250.t1.1.v5.5;pacid=30775195
chromosome_7	phytozomev13	CDS	5030966	5031103	.	-	0	ID=Cre07.g347250.t1.1.v5.5.CDS.7;Parent=Cre07.g347250.t1.1.v5.5;pacid=30775195
chromosome_7	phytozomev13	exon	5031552	5031620	.	-	.	ID=Cre07.g347250.t1.1.v5.5.exon.6;Parent=Cre07.g347250.t1.1.v5.5;pacid=30775195
chromosome_7	phytozomev13	CDS	5031552	5031620	.	-	0	ID=Cre07.g347250.t1.1.v5.5.CDS.6;Parent=Cre07.g347250.t1.1.v5.5;pacid=30775195
chromosome_7	phytozomev13	exon	5032809	5032997	.	-	.	ID=Cre07.g347250.t1.1.v5.5.exon.5;Parent=Cre07.g347250.t1.1.v5.5;pacid=30775195
chromosome_7	phytozomev13	CDS	5032809	5032997	.	-	0	ID=Cre07.g347250.t1.1.v5.5.CDS.5;Parent=Cre07.g347250.t1.1.v5.5;pacid=30775195
chromosome_7	phytozomev13	exon	5033119	5033164	.	-	.	ID=Cre07.g347250.t1.1.v5.5.exon.4;Parent=Cre07.g347250.t1.1.v5.5;pacid=30775195
chromosome_7	phytozomev13	CDS	5033119	5033164	.	-	1	ID=Cre07.g347250.t1.1.v5.5.CDS.4;Parent=Cre07.g347250.t1.1.v5.5;pacid=30775195
chromosome_7	phytozomev13	exon	5033251	5033309	.	-	.	ID=Cre07.g347250.t1.1.v5.5.exon.3;Parent=Cre07.g347250.t1.1.v5.5;pacid=30775195
chromosome_7	phytozomev13	CDS	5033251	5033309	.	-	0	ID=Cre07.g347250.t1.1.v5.5.CDS.3;Parent=Cre07.g347250.t1.1.v5.5;pacid=30775195
chromosome_7	phytozomev13	exon	5033393	5033473	.	-	.	ID=Cre07.g347250.t1.1.v5.5.exon.2;Parent=Cre07.g347250.t1.1.v5.5;pacid=30775195
chromosome_7	phytozomev13	CDS	5033393	5033473	.	-	0	ID=Cre07.g347250.t1.1.v5.5.CDS.2;Parent=Cre07.g347250.t1.1.v5.5;pacid=30775195
chromosome_7	phytozomev13	CDS	5033552	5033557	.	-	0	ID=Cre07.g347250.t1.1.v5.5.CDS.1;Parent=Cre07.g347250.t1.1.v5.5;pacid=30775195
chromosome_7	phytozomev13	exon	5033552	5033675	.	-	.	ID=Cre07.g347250.t1.1.v5.5.exon.1;Parent=Cre07.g347250.t1.1.v5.5;pacid=30775195
chromosome_7	phytozomev13	five_prime_UTR	5033558	5033675	.	-	.	ID=Cre07.g347250.t1.1.v5.5.five_prime_UTR.1;Parent=Cre07.g347250.t1.1.v5.5;pacid=30775195
###
chromosome_7	phytozomev13	gene	5033776	5038996	.	+	.	ID=Cre07.g347300.v5.5;Name=Cre07.g347300
chromosome_7	phytozomev13	mRNA	5033776	5038996	.	+	.	ID=Cre07.g347300.t1.1.v5.5;Parent=Cre07.g347300.v5.5;Name=Cre07.g347300.t1.1;pacid=30774652;longest=1
chromosome_7	phytozomev13	five_prime_UTR	5033776	5033871	.	+	.	ID=Cre07.g347300.t1.1.v5.5.five_prime_UTR.1;Parent=Cre07.g347300.t1.1.v5.5;pacid=30774652
chromosome_7	phytozomev13	exon	5033776	5033985	.	+	.	ID=Cre07.g347300.t1.1.v5.5.exon.1;Parent=Cre07.g347300.t1.1.v5.5;pacid=30774652
chromosome_7	phytozomev13	CDS	5033872	5033985	.	+	0	ID=Cre07.g347300.t1.1.v5.5.CDS.1;Parent=Cre07.g347300.t1.1.v5.5;pacid=30774652
chromosome_7	phytozomev13	exon	5034081	5034152	.	+	.	ID=Cre07.g347300.t1.1.v5.5.exon.2;Parent=Cre07.g347300.t1.1.v5.5;pacid=30774652
chromosome_7	phytozomev13	CDS	5034081	5034152	.	+	0	ID=Cre07.g347300.t1.1.v5.5.CDS.2;Parent=Cre07.g347300.t1.1.v5.5;pacid=30774652
chromosome_7	phytozomev13	exon	5034260	5034439	.	+	.	ID=Cre07.g347300.t1.1.v5.5.exon.3;Parent=Cre07.g347300.t1.1.v5.5;pacid=30774652
chromosome_7	phytozomev13	CDS	5034260	5034439	.	+	0	ID=Cre07.g347300.t1.1.v5.5.CDS.3;Parent=Cre07.g347300.t1.1.v5.5;pacid=30774652
chromosome_7	phytozomev13	exon	5034636	5035072	.	+	.	ID=Cre07.g347300.t1.1.v5.5.exon.4;Parent=Cre07.g347300.t1.1.v5.5;pacid=30774652
chromosome_7	phytozomev13	CDS	5034636	5035072	.	+	0	ID=Cre07.g347300.t1.1.v5.5.CDS.4;Parent=Cre07.g347300.t1.1.v5.5;pacid=30774652
chromosome_7	phytozomev13	exon	5035384	5035597	.	+	.	ID=Cre07.g347300.t1.1.v5.5.exon.5;Parent=Cre07.g347300.t1.1.v5.5;pacid=30774652
chromosome_7	phytozomev13	CDS	5035384	5035597	.	+	1	ID=Cre07.g347300.t1.1.v5.5.CDS.5;Parent=Cre07.g347300.t1.1.v5.5;pacid=30774652
chromosome_7	phytozomev13	exon	5036982	5037431	.	+	.	ID=Cre07.g347300.t1.1.v5.5.exon.6;Parent=Cre07.g347300.t1.1.v5.5;pacid=30774652
chromosome_7	phytozomev13	CDS	5036982	5037431	.	+	0	ID=Cre07.g347300.t1.1.v5.5.CDS.6;Parent=Cre07.g347300.t1.1.v5.5;pacid=30774652
chromosome_7	phytozomev13	exon	5037686	5037777	.	+	.	ID=Cre07.g347300.t1.1.v5.5.exon.7;Parent=Cre07.g347300.t1.1.v5.5;pacid=30774652
chromosome_7	phytozomev13	CDS	5037686	5037777	.	+	0	ID=Cre07.g347300.t1.1.v5.5.CDS.7;Parent=Cre07.g347300.t1.1.v5.5;pacid=30774652
chromosome_7	phytozomev13	exon	5038078	5038167	.	+	.	ID=Cre07.g347300.t1.1.v5.5.exon.8;Parent=Cre07.g347300.t1.1.v5.5;pacid=30774652
chromosome_7	phytozomev13	CDS	5038078	5038167	.	+	1	ID=Cre07.g347300.t1.1.v5.5.CDS.8;Parent=Cre07.g347300.t1.1.v5.5;pacid=30774652
chromosome_7	phytozomev13	exon	5038448	5038580	.	+	.	ID=Cre07.g347300.t1.1.v5.5.exon.9;Parent=Cre07.g347300.t1.1.v5.5;pacid=30774652
chromosome_7	phytozomev13	CDS	5038448	5038580	.	+	1	ID=Cre07.g347300.t1.1.v5.5.CDS.9;Parent=Cre07.g347300.t1.1.v5.5;pacid=30774652
chromosome_7	phytozomev13	CDS	5038887	5038985	.	+	0	ID=Cre07.g347300.t1.1.v5.5.CDS.10;Parent=Cre07.g347300.t1.1.v5.5;pacid=30774652
chromosome_7	phytozomev13	exon	5038887	5038996	.	+	.	ID=Cre07.g347300.t1.1.v5.5.exon.10;Parent=Cre07.g347300.t1.1.v5.5;pacid=30774652
chromosome_7	phytozomev13	three_prime_UTR	5038986	5038996	.	+	.	ID=Cre07.g347300.t1.1.v5.5.three_prime_UTR.1;Parent=Cre07.g347300.t1.1.v5.5;pacid=30774652
###
chromosome_7	phytozomev13	gene	5039227	5042115	.	-	.	ID=Cre07.g347350.v5.5;Name=Cre07.g347350
chromosome_7	phytozomev13	mRNA	5039227	5040365	.	-	.	ID=Cre07.g347350.t2.1.v5.5;Parent=Cre07.g347350.v5.5;Name=Cre07.g347350.t2.1;pacid=30775308;longest=0;geneName=FIP37A
chromosome_7	phytozomev13	three_prime_UTR	5039227	5039427	.	-	.	ID=Cre07.g347350.t2.1.v5.5.three_prime_UTR.1;Parent=Cre07.g347350.t2.1.v5.5;pacid=30775308
chromosome_7	phytozomev13	exon	5039227	5039598	.	-	.	ID=Cre07.g347350.t2.1.v5.5.exon.3;Parent=Cre07.g347350.t2.1.v5.5;pacid=30775308
chromosome_7	phytozomev13	CDS	5039428	5039598	.	-	0	ID=Cre07.g347350.t2.1.v5.5.CDS.3;Parent=Cre07.g347350.t2.1.v5.5;pacid=30775308
chromosome_7	phytozomev13	exon	5040047	5040115	.	-	.	ID=Cre07.g347350.t2.1.v5.5.exon.2;Parent=Cre07.g347350.t2.1.v5.5;pacid=30775308
chromosome_7	phytozomev13	CDS	5040047	5040115	.	-	0	ID=Cre07.g347350.t2.1.v5.5.CDS.2;Parent=Cre07.g347350.t2.1.v5.5;pacid=30775308
chromosome_7	phytozomev13	CDS	5040258	5040326	.	-	0	ID=Cre07.g347350.t2.1.v5.5.CDS.1;Parent=Cre07.g347350.t2.1.v5.5;pacid=30775308
chromosome_7	phytozomev13	exon	5040258	5040365	.	-	.	ID=Cre07.g347350.t2.1.v5.5.exon.1;Parent=Cre07.g347350.t2.1.v5.5;pacid=30775308
chromosome_7	phytozomev13	five_prime_UTR	5040327	5040365	.	-	.	ID=Cre07.g347350.t2.1.v5.5.five_prime_UTR.1;Parent=Cre07.g347350.t2.1.v5.5;pacid=30775308
chromosome_7	phytozomev13	mRNA	5039227	5042115	.	-	.	ID=Cre07.g347350.t1.1.v5.5;Parent=Cre07.g347350.v5.5;Name=Cre07.g347350.t1.1;pacid=30775307;longest=1;geneName=FIP37A
chromosome_7	phytozomev13	three_prime_UTR	5039227	5039427	.	-	.	ID=Cre07.g347350.t1.1.v5.5.three_prime_UTR.1;Parent=Cre07.g347350.t1.1.v5.5;pacid=30775307
chromosome_7	phytozomev13	exon	5039227	5039598	.	-	.	ID=Cre07.g347350.t1.1.v5.5.exon.7;Parent=Cre07.g347350.t1.1.v5.5;pacid=30775307
chromosome_7	phytozomev13	CDS	5039428	5039598	.	-	0	ID=Cre07.g347350.t1.1.v5.5.CDS.7;Parent=Cre07.g347350.t1.1.v5.5;pacid=30775307
chromosome_7	phytozomev13	exon	5040047	5040115	.	-	.	ID=Cre07.g347350.t1.1.v5.5.exon.6;Parent=Cre07.g347350.t1.1.v5.5;pacid=30775307
chromosome_7	phytozomev13	CDS	5040047	5040115	.	-	0	ID=Cre07.g347350.t1.1.v5.5.CDS.6;Parent=Cre07.g347350.t1.1.v5.5;pacid=30775307
chromosome_7	phytozomev13	exon	5041304	5041492	.	-	.	ID=Cre07.g347350.t1.1.v5.5.exon.5;Parent=Cre07.g347350.t1.1.v5.5;pacid=30775307
chromosome_7	phytozomev13	CDS	5041304	5041492	.	-	0	ID=Cre07.g347350.t1.1.v5.5.CDS.5;Parent=Cre07.g347350.t1.1.v5.5;pacid=30775307
chromosome_7	phytozomev13	exon	5041614	5041659	.	-	.	ID=Cre07.g347350.t1.1.v5.5.exon.4;Parent=Cre07.g347350.t1.1.v5.5;pacid=30775307
chromosome_7	phytozomev13	CDS	5041614	5041659	.	-	1	ID=Cre07.g347350.t1.1.v5.5.CDS.4;Parent=Cre07.g347350.t1.1.v5.5;pacid=30775307
chromosome_7	phytozomev13	exon	5041746	5041804	.	-	.	ID=Cre07.g347350.t1.1.v5.5.exon.3;Parent=Cre07.g347350.t1.1.v5.5;pacid=30775307
chromosome_7	phytozomev13	CDS	5041746	5041804	.	-	0	ID=Cre07.g347350.t1.1.v5.5.CDS.3;Parent=Cre07.g347350.t1.1.v5.5;pacid=30775307
chromosome_7	phytozomev13	exon	5041888	5041968	.	-	.	ID=Cre07.g347350.t1.1.v5.5.exon.2;Parent=Cre07.g347350.t1.1.v5.5;pacid=30775307
chromosome_7	phytozomev13	CDS	5041888	5041968	.	-	0	ID=Cre07.g347350.t1.1.v5.5.CDS.2;Parent=Cre07.g347350.t1.1.v5.5;pacid=30775307
chromosome_7	phytozomev13	CDS	5042047	5042052	.	-	0	ID=Cre07.g347350.t1.1.v5.5.CDS.1;Parent=Cre07.g347350.t1.1.v5.5;pacid=30775307
chromosome_7	phytozomev13	exon	5042047	5042115	.	-	.	ID=Cre07.g347350.t1.1.v5.5.exon.1;Parent=Cre07.g347350.t1.1.v5.5;pacid=30775307
chromosome_7	phytozomev13	five_prime_UTR	5042053	5042115	.	-	.	ID=Cre07.g347350.t1.1.v5.5.five_prime_UTR.1;Parent=Cre07.g347350.t1.1.v5.5;pacid=30775307
###
chromosome_7	phytozomev13	gene	5042216	5047017	.	+	.	ID=Cre07.g347400.v5.5;Name=Cre07.g347400
chromosome_7	phytozomev13	mRNA	5042216	5047017	.	+	.	ID=Cre07.g347400.t1.2.v5.5;Parent=Cre07.g347400.v5.5;Name=Cre07.g347400.t1.2;pacid=30774277;longest=1
chromosome_7	phytozomev13	five_prime_UTR	5042216	5042366	.	+	.	ID=Cre07.g347400.t1.2.v5.5.five_prime_UTR.1;Parent=Cre07.g347400.t1.2.v5.5;pacid=30774277
chromosome_7	phytozomev13	exon	5042216	5042480	.	+	.	ID=Cre07.g347400.t1.2.v5.5.exon.1;Parent=Cre07.g347400.t1.2.v5.5;pacid=30774277
chromosome_7	phytozomev13	CDS	5042367	5042480	.	+	0	ID=Cre07.g347400.t1.2.v5.5.CDS.1;Parent=Cre07.g347400.t1.2.v5.5;pacid=30774277
chromosome_7	phytozomev13	exon	5042576	5042647	.	+	.	ID=Cre07.g347400.t1.2.v5.5.exon.2;Parent=Cre07.g347400.t1.2.v5.5;pacid=30774277
chromosome_7	phytozomev13	CDS	5042576	5042647	.	+	0	ID=Cre07.g347400.t1.2.v5.5.CDS.2;Parent=Cre07.g347400.t1.2.v5.5;pacid=30774277
chromosome_7	phytozomev13	exon	5042755	5042934	.	+	.	ID=Cre07.g347400.t1.2.v5.5.exon.3;Parent=Cre07.g347400.t1.2.v5.5;pacid=30774277
chromosome_7	phytozomev13	CDS	5042755	5042934	.	+	0	ID=Cre07.g347400.t1.2.v5.5.CDS.3;Parent=Cre07.g347400.t1.2.v5.5;pacid=30774277
chromosome_7	phytozomev13	exon	5043131	5043567	.	+	.	ID=Cre07.g347400.t1.2.v5.5.exon.4;Parent=Cre07.g347400.t1.2.v5.5;pacid=30774277
chromosome_7	phytozomev13	CDS	5043131	5043567	.	+	0	ID=Cre07.g347400.t1.2.v5.5.CDS.4;Parent=Cre07.g347400.t1.2.v5.5;pacid=30774277
chromosome_7	phytozomev13	exon	5043879	5044092	.	+	.	ID=Cre07.g347400.t1.2.v5.5.exon.5;Parent=Cre07.g347400.t1.2.v5.5;pacid=30774277
chromosome_7	phytozomev13	CDS	5043879	5044092	.	+	1	ID=Cre07.g347400.t1.2.v5.5.CDS.5;Parent=Cre07.g347400.t1.2.v5.5;pacid=30774277
chromosome_7	phytozomev13	CDS	5045477	5046271	.	+	0	ID=Cre07.g347400.t1.2.v5.5.CDS.6;Parent=Cre07.g347400.t1.2.v5.5;pacid=30774277
chromosome_7	phytozomev13	exon	5045477	5047017	.	+	.	ID=Cre07.g347400.t1.2.v5.5.exon.6;Parent=Cre07.g347400.t1.2.v5.5;pacid=30774277
chromosome_7	phytozomev13	three_prime_UTR	5046272	5047017	.	+	.	ID=Cre07.g347400.t1.2.v5.5.three_prime_UTR.1;Parent=Cre07.g347400.t1.2.v5.5;pacid=30774277
###
chromosome_7	phytozomev13	gene	5047146	5051817	.	+	.	ID=Cre07.g347450.v5.5;Name=Cre07.g347450
chromosome_7	phytozomev13	mRNA	5047146	5051817	.	+	.	ID=Cre07.g347450.t1.2.v5.5;Parent=Cre07.g347450.v5.5;Name=Cre07.g347450.t1.2;pacid=30775003;longest=1
chromosome_7	phytozomev13	five_prime_UTR	5047146	5047205	.	+	.	ID=Cre07.g347450.t1.2.v5.5.five_prime_UTR.1;Parent=Cre07.g347450.t1.2.v5.5;pacid=30775003
chromosome_7	phytozomev13	exon	5047146	5047972	.	+	.	ID=Cre07.g347450.t1.2.v5.5.exon.1;Parent=Cre07.g347450.t1.2.v5.5;pacid=30775003
chromosome_7	phytozomev13	CDS	5047206	5047972	.	+	0	ID=Cre07.g347450.t1.2.v5.5.CDS.1;Parent=Cre07.g347450.t1.2.v5.5;pacid=30775003
chromosome_7	phytozomev13	CDS	5048114	5051171	.	+	1	ID=Cre07.g347450.t1.2.v5.5.CDS.2;Parent=Cre07.g347450.t1.2.v5.5;pacid=30775003
chromosome_7	phytozomev13	exon	5048114	5051817	.	+	.	ID=Cre07.g347450.t1.2.v5.5.exon.2;Parent=Cre07.g347450.t1.2.v5.5;pacid=30775003
chromosome_7	phytozomev13	three_prime_UTR	5051172	5051817	.	+	.	ID=Cre07.g347450.t1.2.v5.5.three_prime_UTR.1;Parent=Cre07.g347450.t1.2.v5.5;pacid=30775003
###
chromosome_7	phytozomev13	gene	5051821	5055745	.	-	.	ID=Cre07.g347500.v5.5;Name=Cre07.g347500
chromosome_7	phytozomev13	mRNA	5051821	5055745	.	-	.	ID=Cre07.g347500.t1.1.v5.5;Parent=Cre07.g347500.v5.5;Name=Cre07.g347500.t1.1;pacid=30774488;longest=1;geneName=OPR31
chromosome_7	phytozomev13	three_prime_UTR	5051821	5052160	.	-	.	ID=Cre07.g347500.t1.1.v5.5.three_prime_UTR.1;Parent=Cre07.g347500.t1.1.v5.5;pacid=30774488
chromosome_7	phytozomev13	exon	5051821	5055142	.	-	.	ID=Cre07.g347500.t1.1.v5.5.exon.4;Parent=Cre07.g347500.t1.1.v5.5;pacid=30774488
chromosome_7	phytozomev13	CDS	5052161	5055142	.	-	0	ID=Cre07.g347500.t1.1.v5.5.CDS.4;Parent=Cre07.g347500.t1.1.v5.5;pacid=30774488
chromosome_7	phytozomev13	exon	5055264	5055321	.	-	.	ID=Cre07.g347500.t1.1.v5.5.exon.3;Parent=Cre07.g347500.t1.1.v5.5;pacid=30774488
chromosome_7	phytozomev13	CDS	5055264	5055321	.	-	1	ID=Cre07.g347500.t1.1.v5.5.CDS.3;Parent=Cre07.g347500.t1.1.v5.5;pacid=30774488
chromosome_7	phytozomev13	exon	5055414	5055480	.	-	.	ID=Cre07.g347500.t1.1.v5.5.exon.2;Parent=Cre07.g347500.t1.1.v5.5;pacid=30774488
chromosome_7	phytozomev13	CDS	5055414	5055480	.	-	2	ID=Cre07.g347500.t1.1.v5.5.CDS.2;Parent=Cre07.g347500.t1.1.v5.5;pacid=30774488
chromosome_7	phytozomev13	CDS	5055566	5055587	.	-	0	ID=Cre07.g347500.t1.1.v5.5.CDS.1;Parent=Cre07.g347500.t1.1.v5.5;pacid=30774488
chromosome_7	phytozomev13	exon	5055566	5055745	.	-	.	ID=Cre07.g347500.t1.1.v5.5.exon.1;Parent=Cre07.g347500.t1.1.v5.5;pacid=30774488
chromosome_7	phytozomev13	five_prime_UTR	5055588	5055745	.	-	.	ID=Cre07.g347500.t1.1.v5.5.five_prime_UTR.1;Parent=Cre07.g347500.t1.1.v5.5;pacid=30774488
###
chromosome_7	phytozomev13	gene	5055906	5066133	.	+	.	ID=Cre07.g347550.v5.5;Name=Cre07.g347550
chromosome_7	phytozomev13	mRNA	5055906	5066133	.	+	.	ID=Cre07.g347550.t1.2.v5.5;Parent=Cre07.g347550.v5.5;Name=Cre07.g347550.t1.2;pacid=30775070;longest=1
chromosome_7	phytozomev13	exon	5055906	5056209	.	+	.	ID=Cre07.g347550.t1.2.v5.5.exon.1;Parent=Cre07.g347550.t1.2.v5.5;pacid=30775070
chromosome_7	phytozomev13	five_prime_UTR	5055906	5056209	.	+	.	ID=Cre07.g347550.t1.2.v5.5.five_prime_UTR.1;Parent=Cre07.g347550.t1.2.v5.5;pacid=30775070
chromosome_7	phytozomev13	five_prime_UTR	5056323	5056476	.	+	.	ID=Cre07.g347550.t1.2.v5.5.five_prime_UTR.2;Parent=Cre07.g347550.t1.2.v5.5;pacid=30775070
chromosome_7	phytozomev13	exon	5056323	5059350	.	+	.	ID=Cre07.g347550.t1.2.v5.5.exon.2;Parent=Cre07.g347550.t1.2.v5.5;pacid=30775070
chromosome_7	phytozomev13	CDS	5056477	5059350	.	+	0	ID=Cre07.g347550.t1.2.v5.5.CDS.1;Parent=Cre07.g347550.t1.2.v5.5;pacid=30775070
chromosome_7	phytozomev13	exon	5059620	5059919	.	+	.	ID=Cre07.g347550.t1.2.v5.5.exon.3;Parent=Cre07.g347550.t1.2.v5.5;pacid=30775070
chromosome_7	phytozomev13	CDS	5059620	5059919	.	+	0	ID=Cre07.g347550.t1.2.v5.5.CDS.2;Parent=Cre07.g347550.t1.2.v5.5;pacid=30775070
chromosome_7	phytozomev13	exon	5060063	5060330	.	+	.	ID=Cre07.g347550.t1.2.v5.5.exon.4;Parent=Cre07.g347550.t1.2.v5.5;pacid=30775070
chromosome_7	phytozomev13	CDS	5060063	5060330	.	+	0	ID=Cre07.g347550.t1.2.v5.5.CDS.3;Parent=Cre07.g347550.t1.2.v5.5;pacid=30775070
chromosome_7	phytozomev13	exon	5060616	5060781	.	+	.	ID=Cre07.g347550.t1.2.v5.5.exon.5;Parent=Cre07.g347550.t1.2.v5.5;pacid=30775070
chromosome_7	phytozomev13	CDS	5060616	5060781	.	+	2	ID=Cre07.g347550.t1.2.v5.5.CDS.4;Parent=Cre07.g347550.t1.2.v5.5;pacid=30775070
chromosome_7	phytozomev13	exon	5061096	5061259	.	+	.	ID=Cre07.g347550.t1.2.v5.5.exon.6;Parent=Cre07.g347550.t1.2.v5.5;pacid=30775070
chromosome_7	phytozomev13	CDS	5061096	5061259	.	+	1	ID=Cre07.g347550.t1.2.v5.5.CDS.5;Parent=Cre07.g347550.t1.2.v5.5;pacid=30775070
chromosome_7	phytozomev13	exon	5061429	5061832	.	+	.	ID=Cre07.g347550.t1.2.v5.5.exon.7;Parent=Cre07.g347550.t1.2.v5.5;pacid=30775070
chromosome_7	phytozomev13	CDS	5061429	5061832	.	+	2	ID=Cre07.g347550.t1.2.v5.5.CDS.6;Parent=Cre07.g347550.t1.2.v5.5;pacid=30775070
chromosome_7	phytozomev13	exon	5062128	5063104	.	+	.	ID=Cre07.g347550.t1.2.v5.5.exon.8;Parent=Cre07.g347550.t1.2.v5.5;pacid=30775070
chromosome_7	phytozomev13	CDS	5062128	5063104	.	+	0	ID=Cre07.g347550.t1.2.v5.5.CDS.7;Parent=Cre07.g347550.t1.2.v5.5;pacid=30775070
chromosome_7	phytozomev13	CDS	5063332	5065273	.	+	1	ID=Cre07.g347550.t1.2.v5.5.CDS.8;Parent=Cre07.g347550.t1.2.v5.5;pacid=30775070
chromosome_7	phytozomev13	exon	5063332	5066133	.	+	.	ID=Cre07.g347550.t1.2.v5.5.exon.9;Parent=Cre07.g347550.t1.2.v5.5;pacid=30775070
chromosome_7	phytozomev13	three_prime_UTR	5065274	5066133	.	+	.	ID=Cre07.g347550.t1.2.v5.5.three_prime_UTR.1;Parent=Cre07.g347550.t1.2.v5.5;pacid=30775070
###
chromosome_7	phytozomev13	gene	5071666	5083486	.	+	.	ID=Cre07.g347600.v5.5;Name=Cre07.g347600
chromosome_7	phytozomev13	mRNA	5071666	5083486	.	+	.	ID=Cre07.g347600.t1.1.v5.5;Parent=Cre07.g347600.v5.5;Name=Cre07.g347600.t1.1;pacid=30774557;longest=1
chromosome_7	phytozomev13	exon	5071666	5072190	.	+	.	ID=Cre07.g347600.t1.1.v5.5.exon.1;Parent=Cre07.g347600.t1.1.v5.5;pacid=30774557
chromosome_7	phytozomev13	five_prime_UTR	5071666	5072190	.	+	.	ID=Cre07.g347600.t1.1.v5.5.five_prime_UTR.1;Parent=Cre07.g347600.t1.1.v5.5;pacid=30774557
chromosome_7	phytozomev13	five_prime_UTR	5072637	5072697	.	+	.	ID=Cre07.g347600.t1.1.v5.5.five_prime_UTR.2;Parent=Cre07.g347600.t1.1.v5.5;pacid=30774557
chromosome_7	phytozomev13	exon	5072637	5074113	.	+	.	ID=Cre07.g347600.t1.1.v5.5.exon.2;Parent=Cre07.g347600.t1.1.v5.5;pacid=30774557
chromosome_7	phytozomev13	CDS	5072698	5074113	.	+	0	ID=Cre07.g347600.t1.1.v5.5.CDS.1;Parent=Cre07.g347600.t1.1.v5.5;pacid=30774557
chromosome_7	phytozomev13	exon	5074354	5074647	.	+	.	ID=Cre07.g347600.t1.1.v5.5.exon.3;Parent=Cre07.g347600.t1.1.v5.5;pacid=30774557
chromosome_7	phytozomev13	CDS	5074354	5074647	.	+	0	ID=Cre07.g347600.t1.1.v5.5.CDS.2;Parent=Cre07.g347600.t1.1.v5.5;pacid=30774557
chromosome_7	phytozomev13	exon	5074948	5075097	.	+	.	ID=Cre07.g347600.t1.1.v5.5.exon.4;Parent=Cre07.g347600.t1.1.v5.5;pacid=30774557
chromosome_7	phytozomev13	CDS	5074948	5075097	.	+	0	ID=Cre07.g347600.t1.1.v5.5.CDS.3;Parent=Cre07.g347600.t1.1.v5.5;pacid=30774557
chromosome_7	phytozomev13	exon	5075465	5075620	.	+	.	ID=Cre07.g347600.t1.1.v5.5.exon.5;Parent=Cre07.g347600.t1.1.v5.5;pacid=30774557
chromosome_7	phytozomev13	CDS	5075465	5075620	.	+	0	ID=Cre07.g347600.t1.1.v5.5.CDS.4;Parent=Cre07.g347600.t1.1.v5.5;pacid=30774557
chromosome_7	phytozomev13	exon	5076053	5076118	.	+	.	ID=Cre07.g347600.t1.1.v5.5.exon.6;Parent=Cre07.g347600.t1.1.v5.5;pacid=30774557
chromosome_7	phytozomev13	CDS	5076053	5076118	.	+	0	ID=Cre07.g347600.t1.1.v5.5.CDS.5;Parent=Cre07.g347600.t1.1.v5.5;pacid=30774557
chromosome_7	phytozomev13	exon	5076274	5076487	.	+	.	ID=Cre07.g347600.t1.1.v5.5.exon.7;Parent=Cre07.g347600.t1.1.v5.5;pacid=30774557
chromosome_7	phytozomev13	CDS	5076274	5076487	.	+	0	ID=Cre07.g347600.t1.1.v5.5.CDS.6;Parent=Cre07.g347600.t1.1.v5.5;pacid=30774557
chromosome_7	phytozomev13	exon	5076713	5076924	.	+	.	ID=Cre07.g347600.t1.1.v5.5.exon.8;Parent=Cre07.g347600.t1.1.v5.5;pacid=30774557
chromosome_7	phytozomev13	CDS	5076713	5076924	.	+	2	ID=Cre07.g347600.t1.1.v5.5.CDS.7;Parent=Cre07.g347600.t1.1.v5.5;pacid=30774557
chromosome_7	phytozomev13	exon	5077181	5077379	.	+	.	ID=Cre07.g347600.t1.1.v5.5.exon.9;Parent=Cre07.g347600.t1.1.v5.5;pacid=30774557
chromosome_7	phytozomev13	CDS	5077181	5077379	.	+	0	ID=Cre07.g347600.t1.1.v5.5.CDS.8;Parent=Cre07.g347600.t1.1.v5.5;pacid=30774557
chromosome_7	phytozomev13	exon	5077563	5077733	.	+	.	ID=Cre07.g347600.t1.1.v5.5.exon.10;Parent=Cre07.g347600.t1.1.v5.5;pacid=30774557
chromosome_7	phytozomev13	CDS	5077563	5077733	.	+	2	ID=Cre07.g347600.t1.1.v5.5.CDS.9;Parent=Cre07.g347600.t1.1.v5.5;pacid=30774557
chromosome_7	phytozomev13	exon	5078092	5078213	.	+	.	ID=Cre07.g347600.t1.1.v5.5.exon.11;Parent=Cre07.g347600.t1.1.v5.5;pacid=30774557
chromosome_7	phytozomev13	CDS	5078092	5078213	.	+	2	ID=Cre07.g347600.t1.1.v5.5.CDS.10;Parent=Cre07.g347600.t1.1.v5.5;pacid=30774557
chromosome_7	phytozomev13	exon	5078480	5078687	.	+	.	ID=Cre07.g347600.t1.1.v5.5.exon.12;Parent=Cre07.g347600.t1.1.v5.5;pacid=30774557
chromosome_7	phytozomev13	CDS	5078480	5078687	.	+	0	ID=Cre07.g347600.t1.1.v5.5.CDS.11;Parent=Cre07.g347600.t1.1.v5.5;pacid=30774557
chromosome_7	phytozomev13	exon	5079015	5079298	.	+	.	ID=Cre07.g347600.t1.1.v5.5.exon.13;Parent=Cre07.g347600.t1.1.v5.5;pacid=30774557
chromosome_7	phytozomev13	CDS	5079015	5079298	.	+	2	ID=Cre07.g347600.t1.1.v5.5.CDS.12;Parent=Cre07.g347600.t1.1.v5.5;pacid=30774557
chromosome_7	phytozomev13	exon	5079506	5079719	.	+	.	ID=Cre07.g347600.t1.1.v5.5.exon.14;Parent=Cre07.g347600.t1.1.v5.5;pacid=30774557
chromosome_7	phytozomev13	CDS	5079506	5079719	.	+	0	ID=Cre07.g347600.t1.1.v5.5.CDS.13;Parent=Cre07.g347600.t1.1.v5.5;pacid=30774557
chromosome_7	phytozomev13	exon	5080095	5080433	.	+	.	ID=Cre07.g347600.t1.1.v5.5.exon.15;Parent=Cre07.g347600.t1.1.v5.5;pacid=30774557
chromosome_7	phytozomev13	CDS	5080095	5080433	.	+	2	ID=Cre07.g347600.t1.1.v5.5.CDS.14;Parent=Cre07.g347600.t1.1.v5.5;pacid=30774557
chromosome_7	phytozomev13	exon	5080863	5082219	.	+	.	ID=Cre07.g347600.t1.1.v5.5.exon.16;Parent=Cre07.g347600.t1.1.v5.5;pacid=30774557
chromosome_7	phytozomev13	CDS	5080863	5082219	.	+	2	ID=Cre07.g347600.t1.1.v5.5.CDS.15;Parent=Cre07.g347600.t1.1.v5.5;pacid=30774557
chromosome_7	phytozomev13	exon	5082464	5082518	.	+	.	ID=Cre07.g347600.t1.1.v5.5.exon.17;Parent=Cre07.g347600.t1.1.v5.5;pacid=30774557
chromosome_7	phytozomev13	CDS	5082464	5082518	.	+	1	ID=Cre07.g347600.t1.1.v5.5.CDS.16;Parent=Cre07.g347600.t1.1.v5.5;pacid=30774557
chromosome_7	phytozomev13	CDS	5082769	5082795	.	+	0	ID=Cre07.g347600.t1.1.v5.5.CDS.17;Parent=Cre07.g347600.t1.1.v5.5;pacid=30774557
chromosome_7	phytozomev13	exon	5082769	5083486	.	+	.	ID=Cre07.g347600.t1.1.v5.5.exon.18;Parent=Cre07.g347600.t1.1.v5.5;pacid=30774557
chromosome_7	phytozomev13	three_prime_UTR	5082796	5083486	.	+	.	ID=Cre07.g347600.t1.1.v5.5.three_prime_UTR.1;Parent=Cre07.g347600.t1.1.v5.5;pacid=30774557
chromosome_7	phytozomev13	mRNA	5071666	5083486	.	+	.	ID=Cre07.g347600.t2.1.v5.5;Parent=Cre07.g347600.v5.5;Name=Cre07.g347600.t2.1;pacid=30774558;longest=0
chromosome_7	phytozomev13	exon	5071666	5072190	.	+	.	ID=Cre07.g347600.t2.1.v5.5.exon.1;Parent=Cre07.g347600.t2.1.v5.5;pacid=30774558
chromosome_7	phytozomev13	five_prime_UTR	5071666	5072190	.	+	.	ID=Cre07.g347600.t2.1.v5.5.five_prime_UTR.1;Parent=Cre07.g347600.t2.1.v5.5;pacid=30774558
chromosome_7	phytozomev13	five_prime_UTR	5072690	5072697	.	+	.	ID=Cre07.g347600.t2.1.v5.5.five_prime_UTR.2;Parent=Cre07.g347600.t2.1.v5.5;pacid=30774558
chromosome_7	phytozomev13	exon	5072690	5074113	.	+	.	ID=Cre07.g347600.t2.1.v5.5.exon.2;Parent=Cre07.g347600.t2.1.v5.5;pacid=30774558
chromosome_7	phytozomev13	CDS	5072698	5074113	.	+	0	ID=Cre07.g347600.t2.1.v5.5.CDS.1;Parent=Cre07.g347600.t2.1.v5.5;pacid=30774558
chromosome_7	phytozomev13	exon	5074354	5074647	.	+	.	ID=Cre07.g347600.t2.1.v5.5.exon.3;Parent=Cre07.g347600.t2.1.v5.5;pacid=30774558
chromosome_7	phytozomev13	CDS	5074354	5074647	.	+	0	ID=Cre07.g347600.t2.1.v5.5.CDS.2;Parent=Cre07.g347600.t2.1.v5.5;pacid=30774558
chromosome_7	phytozomev13	exon	5074948	5075097	.	+	.	ID=Cre07.g347600.t2.1.v5.5.exon.4;Parent=Cre07.g347600.t2.1.v5.5;pacid=30774558
chromosome_7	phytozomev13	CDS	5074948	5075097	.	+	0	ID=Cre07.g347600.t2.1.v5.5.CDS.3;Parent=Cre07.g347600.t2.1.v5.5;pacid=30774558
chromosome_7	phytozomev13	exon	5075465	5075620	.	+	.	ID=Cre07.g347600.t2.1.v5.5.exon.5;Parent=Cre07.g347600.t2.1.v5.5;pacid=30774558
chromosome_7	phytozomev13	CDS	5075465	5075620	.	+	0	ID=Cre07.g347600.t2.1.v5.5.CDS.4;Parent=Cre07.g347600.t2.1.v5.5;pacid=30774558
chromosome_7	phytozomev13	exon	5076053	5076118	.	+	.	ID=Cre07.g347600.t2.1.v5.5.exon.6;Parent=Cre07.g347600.t2.1.v5.5;pacid=30774558
chromosome_7	phytozomev13	CDS	5076053	5076118	.	+	0	ID=Cre07.g347600.t2.1.v5.5.CDS.5;Parent=Cre07.g347600.t2.1.v5.5;pacid=30774558
chromosome_7	phytozomev13	exon	5076274	5076487	.	+	.	ID=Cre07.g347600.t2.1.v5.5.exon.7;Parent=Cre07.g347600.t2.1.v5.5;pacid=30774558
chromosome_7	phytozomev13	CDS	5076274	5076487	.	+	0	ID=Cre07.g347600.t2.1.v5.5.CDS.6;Parent=Cre07.g347600.t2.1.v5.5;pacid=30774558
chromosome_7	phytozomev13	exon	5076713	5076924	.	+	.	ID=Cre07.g347600.t2.1.v5.5.exon.8;Parent=Cre07.g347600.t2.1.v5.5;pacid=30774558
chromosome_7	phytozomev13	CDS	5076713	5076924	.	+	2	ID=Cre07.g347600.t2.1.v5.5.CDS.7;Parent=Cre07.g347600.t2.1.v5.5;pacid=30774558
chromosome_7	phytozomev13	exon	5077181	5077379	.	+	.	ID=Cre07.g347600.t2.1.v5.5.exon.9;Parent=Cre07.g347600.t2.1.v5.5;pacid=30774558
chromosome_7	phytozomev13	CDS	5077181	5077379	.	+	0	ID=Cre07.g347600.t2.1.v5.5.CDS.8;Parent=Cre07.g347600.t2.1.v5.5;pacid=30774558
chromosome_7	phytozomev13	exon	5077563	5077733	.	+	.	ID=Cre07.g347600.t2.1.v5.5.exon.10;Parent=Cre07.g347600.t2.1.v5.5;pacid=30774558
chromosome_7	phytozomev13	CDS	5077563	5077733	.	+	2	ID=Cre07.g347600.t2.1.v5.5.CDS.9;Parent=Cre07.g347600.t2.1.v5.5;pacid=30774558
chromosome_7	phytozomev13	exon	5078092	5078213	.	+	.	ID=Cre07.g347600.t2.1.v5.5.exon.11;Parent=Cre07.g347600.t2.1.v5.5;pacid=30774558
chromosome_7	phytozomev13	CDS	5078092	5078213	.	+	2	ID=Cre07.g347600.t2.1.v5.5.CDS.10;Parent=Cre07.g347600.t2.1.v5.5;pacid=30774558
chromosome_7	phytozomev13	exon	5078480	5078687	.	+	.	ID=Cre07.g347600.t2.1.v5.5.exon.12;Parent=Cre07.g347600.t2.1.v5.5;pacid=30774558
chromosome_7	phytozomev13	CDS	5078480	5078687	.	+	0	ID=Cre07.g347600.t2.1.v5.5.CDS.11;Parent=Cre07.g347600.t2.1.v5.5;pacid=30774558
chromosome_7	phytozomev13	exon	5079015	5079298	.	+	.	ID=Cre07.g347600.t2.1.v5.5.exon.13;Parent=Cre07.g347600.t2.1.v5.5;pacid=30774558
chromosome_7	phytozomev13	CDS	5079015	5079298	.	+	2	ID=Cre07.g347600.t2.1.v5.5.CDS.12;Parent=Cre07.g347600.t2.1.v5.5;pacid=30774558
chromosome_7	phytozomev13	exon	5079506	5079719	.	+	.	ID=Cre07.g347600.t2.1.v5.5.exon.14;Parent=Cre07.g347600.t2.1.v5.5;pacid=30774558
chromosome_7	phytozomev13	CDS	5079506	5079719	.	+	0	ID=Cre07.g347600.t2.1.v5.5.CDS.13;Parent=Cre07.g347600.t2.1.v5.5;pacid=30774558
chromosome_7	phytozomev13	exon	5080095	5080433	.	+	.	ID=Cre07.g347600.t2.1.v5.5.exon.15;Parent=Cre07.g347600.t2.1.v5.5;pacid=30774558
chromosome_7	phytozomev13	CDS	5080095	5080433	.	+	2	ID=Cre07.g347600.t2.1.v5.5.CDS.14;Parent=Cre07.g347600.t2.1.v5.5;pacid=30774558
chromosome_7	phytozomev13	exon	5080863	5082219	.	+	.	ID=Cre07.g347600.t2.1.v5.5.exon.16;Parent=Cre07.g347600.t2.1.v5.5;pacid=30774558
chromosome_7	phytozomev13	CDS	5080863	5082219	.	+	2	ID=Cre07.g347600.t2.1.v5.5.CDS.15;Parent=Cre07.g347600.t2.1.v5.5;pacid=30774558
chromosome_7	phytozomev13	exon	5082464	5082518	.	+	.	ID=Cre07.g347600.t2.1.v5.5.exon.17;Parent=Cre07.g347600.t2.1.v5.5;pacid=30774558
chromosome_7	phytozomev13	CDS	5082464	5082518	.	+	1	ID=Cre07.g347600.t2.1.v5.5.CDS.16;Parent=Cre07.g347600.t2.1.v5.5;pacid=30774558
chromosome_7	phytozomev13	CDS	5082769	5082795	.	+	0	ID=Cre07.g347600.t2.1.v5.5.CDS.17;Parent=Cre07.g347600.t2.1.v5.5;pacid=30774558
chromosome_7	phytozomev13	exon	5082769	5083486	.	+	.	ID=Cre07.g347600.t2.1.v5.5.exon.18;Parent=Cre07.g347600.t2.1.v5.5;pacid=30774558
chromosome_7	phytozomev13	three_prime_UTR	5082796	5083486	.	+	.	ID=Cre07.g347600.t2.1.v5.5.three_prime_UTR.1;Parent=Cre07.g347600.t2.1.v5.5;pacid=30774558
###
chromosome_7	phytozomev13	gene	5083500	5086885	.	-	.	ID=Cre07.g347650.v5.5;Name=Cre07.g347650
chromosome_7	phytozomev13	mRNA	5083500	5086885	.	-	.	ID=Cre07.g347650.t1.2.v5.5;Parent=Cre07.g347650.v5.5;Name=Cre07.g347650.t1.2;pacid=30774244;longest=1
chromosome_7	phytozomev13	three_prime_UTR	5083500	5083804	.	-	.	ID=Cre07.g347650.t1.2.v5.5.three_prime_UTR.1;Parent=Cre07.g347650.t1.2.v5.5;pacid=30774244
chromosome_7	phytozomev13	exon	5083500	5084043	.	-	.	ID=Cre07.g347650.t1.2.v5.5.exon.8;Parent=Cre07.g347650.t1.2.v5.5;pacid=30774244
chromosome_7	phytozomev13	CDS	5083805	5084043	.	-	2	ID=Cre07.g347650.t1.2.v5.5.CDS.8;Parent=Cre07.g347650.t1.2.v5.5;pacid=30774244
chromosome_7	phytozomev13	exon	5084277	5084340	.	-	.	ID=Cre07.g347650.t1.2.v5.5.exon.7;Parent=Cre07.g347650.t1.2.v5.5;pacid=30774244
chromosome_7	phytozomev13	CDS	5084277	5084340	.	-	0	ID=Cre07.g347650.t1.2.v5.5.CDS.7;Parent=Cre07.g347650.t1.2.v5.5;pacid=30774244
chromosome_7	phytozomev13	exon	5084510	5084613	.	-	.	ID=Cre07.g347650.t1.2.v5.5.exon.6;Parent=Cre07.g347650.t1.2.v5.5;pacid=30774244
chromosome_7	phytozomev13	CDS	5084510	5084613	.	-	2	ID=Cre07.g347650.t1.2.v5.5.CDS.6;Parent=Cre07.g347650.t1.2.v5.5;pacid=30774244
chromosome_7	phytozomev13	exon	5084963	5085127	.	-	.	ID=Cre07.g347650.t1.2.v5.5.exon.5;Parent=Cre07.g347650.t1.2.v5.5;pacid=30774244
chromosome_7	phytozomev13	CDS	5084963	5085127	.	-	2	ID=Cre07.g347650.t1.2.v5.5.CDS.5;Parent=Cre07.g347650.t1.2.v5.5;pacid=30774244
chromosome_7	phytozomev13	exon	5085577	5085650	.	-	.	ID=Cre07.g347650.t1.2.v5.5.exon.4;Parent=Cre07.g347650.t1.2.v5.5;pacid=30774244
chromosome_7	phytozomev13	CDS	5085577	5085650	.	-	1	ID=Cre07.g347650.t1.2.v5.5.CDS.4;Parent=Cre07.g347650.t1.2.v5.5;pacid=30774244
chromosome_7	phytozomev13	exon	5085977	5086049	.	-	.	ID=Cre07.g347650.t1.2.v5.5.exon.3;Parent=Cre07.g347650.t1.2.v5.5;pacid=30774244
chromosome_7	phytozomev13	CDS	5085977	5086049	.	-	2	ID=Cre07.g347650.t1.2.v5.5.CDS.3;Parent=Cre07.g347650.t1.2.v5.5;pacid=30774244
chromosome_7	phytozomev13	exon	5086199	5086250	.	-	.	ID=Cre07.g347650.t1.2.v5.5.exon.2;Parent=Cre07.g347650.t1.2.v5.5;pacid=30774244
chromosome_7	phytozomev13	CDS	5086199	5086250	.	-	0	ID=Cre07.g347650.t1.2.v5.5.CDS.2;Parent=Cre07.g347650.t1.2.v5.5;pacid=30774244
chromosome_7	phytozomev13	CDS	5086492	5086770	.	-	0	ID=Cre07.g347650.t1.2.v5.5.CDS.1;Parent=Cre07.g347650.t1.2.v5.5;pacid=30774244
chromosome_7	phytozomev13	exon	5086492	5086885	.	-	.	ID=Cre07.g347650.t1.2.v5.5.exon.1;Parent=Cre07.g347650.t1.2.v5.5;pacid=30774244
chromosome_7	phytozomev13	five_prime_UTR	5086771	5086885	.	-	.	ID=Cre07.g347650.t1.2.v5.5.five_prime_UTR.1;Parent=Cre07.g347650.t1.2.v5.5;pacid=30774244
###
chromosome_7	phytozomev13	gene	5087806	5094047	.	+	.	ID=Cre07.g347700.v5.5;Name=Cre07.g347700
chromosome_7	phytozomev13	mRNA	5087806	5094047	.	+	.	ID=Cre07.g347700.t1.1.v5.5;Parent=Cre07.g347700.v5.5;Name=Cre07.g347700.t1.1;pacid=30774911;longest=1
chromosome_7	phytozomev13	five_prime_UTR	5087806	5087854	.	+	.	ID=Cre07.g347700.t1.1.v5.5.five_prime_UTR.1;Parent=Cre07.g347700.t1.1.v5.5;pacid=30774911
chromosome_7	phytozomev13	exon	5087806	5087986	.	+	.	ID=Cre07.g347700.t1.1.v5.5.exon.1;Parent=Cre07.g347700.t1.1.v5.5;pacid=30774911
chromosome_7	phytozomev13	CDS	5087855	5087986	.	+	0	ID=Cre07.g347700.t1.1.v5.5.CDS.1;Parent=Cre07.g347700.t1.1.v5.5;pacid=30774911
chromosome_7	phytozomev13	exon	5088138	5088199	.	+	.	ID=Cre07.g347700.t1.1.v5.5.exon.2;Parent=Cre07.g347700.t1.1.v5.5;pacid=30774911
chromosome_7	phytozomev13	CDS	5088138	5088199	.	+	0	ID=Cre07.g347700.t1.1.v5.5.CDS.2;Parent=Cre07.g347700.t1.1.v5.5;pacid=30774911
chromosome_7	phytozomev13	exon	5088348	5088741	.	+	.	ID=Cre07.g347700.t1.1.v5.5.exon.3;Parent=Cre07.g347700.t1.1.v5.5;pacid=30774911
chromosome_7	phytozomev13	CDS	5088348	5088741	.	+	1	ID=Cre07.g347700.t1.1.v5.5.CDS.3;Parent=Cre07.g347700.t1.1.v5.5;pacid=30774911
chromosome_7	phytozomev13	exon	5088994	5089152	.	+	.	ID=Cre07.g347700.t1.1.v5.5.exon.4;Parent=Cre07.g347700.t1.1.v5.5;pacid=30774911
chromosome_7	phytozomev13	CDS	5088994	5089152	.	+	0	ID=Cre07.g347700.t1.1.v5.5.CDS.4;Parent=Cre07.g347700.t1.1.v5.5;pacid=30774911
chromosome_7	phytozomev13	exon	5089396	5089560	.	+	.	ID=Cre07.g347700.t1.1.v5.5.exon.5;Parent=Cre07.g347700.t1.1.v5.5;pacid=30774911
chromosome_7	phytozomev13	CDS	5089396	5089560	.	+	0	ID=Cre07.g347700.t1.1.v5.5.CDS.5;Parent=Cre07.g347700.t1.1.v5.5;pacid=30774911
chromosome_7	phytozomev13	exon	5089783	5090703	.	+	.	ID=Cre07.g347700.t1.1.v5.5.exon.6;Parent=Cre07.g347700.t1.1.v5.5;pacid=30774911
chromosome_7	phytozomev13	CDS	5089783	5090703	.	+	0	ID=Cre07.g347700.t1.1.v5.5.CDS.6;Parent=Cre07.g347700.t1.1.v5.5;pacid=30774911
chromosome_7	phytozomev13	exon	5090946	5091044	.	+	.	ID=Cre07.g347700.t1.1.v5.5.exon.7;Parent=Cre07.g347700.t1.1.v5.5;pacid=30774911
chromosome_7	phytozomev13	CDS	5090946	5091044	.	+	0	ID=Cre07.g347700.t1.1.v5.5.CDS.7;Parent=Cre07.g347700.t1.1.v5.5;pacid=30774911
chromosome_7	phytozomev13	exon	5091211	5092284	.	+	.	ID=Cre07.g347700.t1.1.v5.5.exon.8;Parent=Cre07.g347700.t1.1.v5.5;pacid=30774911
chromosome_7	phytozomev13	CDS	5091211	5092284	.	+	0	ID=Cre07.g347700.t1.1.v5.5.CDS.8;Parent=Cre07.g347700.t1.1.v5.5;pacid=30774911
chromosome_7	phytozomev13	CDS	5092536	5093963	.	+	0	ID=Cre07.g347700.t1.1.v5.5.CDS.9;Parent=Cre07.g347700.t1.1.v5.5;pacid=30774911
chromosome_7	phytozomev13	exon	5092536	5094047	.	+	.	ID=Cre07.g347700.t1.1.v5.5.exon.9;Parent=Cre07.g347700.t1.1.v5.5;pacid=30774911
chromosome_7	phytozomev13	three_prime_UTR	5093964	5094047	.	+	.	ID=Cre07.g347700.t1.1.v5.5.three_prime_UTR.1;Parent=Cre07.g347700.t1.1.v5.5;pacid=30774911
###
chromosome_7	phytozomev13	gene	5094095	5099523	.	+	.	ID=Cre07.g347750.v5.5;Name=Cre07.g347750
chromosome_7	phytozomev13	mRNA	5094095	5099523	.	+	.	ID=Cre07.g347750.t1.1.v5.5;Parent=Cre07.g347750.v5.5;Name=Cre07.g347750.t1.1;pacid=30775198;longest=1
chromosome_7	phytozomev13	five_prime_UTR	5094095	5094127	.	+	.	ID=Cre07.g347750.t1.1.v5.5.five_prime_UTR.1;Parent=Cre07.g347750.t1.1.v5.5;pacid=30775198
chromosome_7	phytozomev13	exon	5094095	5094576	.	+	.	ID=Cre07.g347750.t1.1.v5.5.exon.1;Parent=Cre07.g347750.t1.1.v5.5;pacid=30775198
chromosome_7	phytozomev13	CDS	5094128	5094576	.	+	0	ID=Cre07.g347750.t1.1.v5.5.CDS.1;Parent=Cre07.g347750.t1.1.v5.5;pacid=30775198
chromosome_7	phytozomev13	exon	5094800	5094999	.	+	.	ID=Cre07.g347750.t1.1.v5.5.exon.2;Parent=Cre07.g347750.t1.1.v5.5;pacid=30775198
chromosome_7	phytozomev13	CDS	5094800	5094999	.	+	1	ID=Cre07.g347750.t1.1.v5.5.CDS.2;Parent=Cre07.g347750.t1.1.v5.5;pacid=30775198
chromosome_7	phytozomev13	exon	5095233	5096090	.	+	.	ID=Cre07.g347750.t1.1.v5.5.exon.3;Parent=Cre07.g347750.t1.1.v5.5;pacid=30775198
chromosome_7	phytozomev13	CDS	5095233	5096090	.	+	2	ID=Cre07.g347750.t1.1.v5.5.CDS.3;Parent=Cre07.g347750.t1.1.v5.5;pacid=30775198
chromosome_7	phytozomev13	exon	5096236	5096390	.	+	.	ID=Cre07.g347750.t1.1.v5.5.exon.4;Parent=Cre07.g347750.t1.1.v5.5;pacid=30775198
chromosome_7	phytozomev13	CDS	5096236	5096390	.	+	2	ID=Cre07.g347750.t1.1.v5.5.CDS.4;Parent=Cre07.g347750.t1.1.v5.5;pacid=30775198
chromosome_7	phytozomev13	exon	5096480	5096569	.	+	.	ID=Cre07.g347750.t1.1.v5.5.exon.5;Parent=Cre07.g347750.t1.1.v5.5;pacid=30775198
chromosome_7	phytozomev13	CDS	5096480	5096569	.	+	0	ID=Cre07.g347750.t1.1.v5.5.CDS.5;Parent=Cre07.g347750.t1.1.v5.5;pacid=30775198
chromosome_7	phytozomev13	exon	5096717	5096804	.	+	.	ID=Cre07.g347750.t1.1.v5.5.exon.6;Parent=Cre07.g347750.t1.1.v5.5;pacid=30775198
chromosome_7	phytozomev13	CDS	5096717	5096804	.	+	0	ID=Cre07.g347750.t1.1.v5.5.CDS.6;Parent=Cre07.g347750.t1.1.v5.5;pacid=30775198
chromosome_7	phytozomev13	exon	5096992	5097169	.	+	.	ID=Cre07.g347750.t1.1.v5.5.exon.7;Parent=Cre07.g347750.t1.1.v5.5;pacid=30775198
chromosome_7	phytozomev13	CDS	5096992	5097169	.	+	2	ID=Cre07.g347750.t1.1.v5.5.CDS.7;Parent=Cre07.g347750.t1.1.v5.5;pacid=30775198
chromosome_7	phytozomev13	exon	5097384	5097510	.	+	.	ID=Cre07.g347750.t1.1.v5.5.exon.8;Parent=Cre07.g347750.t1.1.v5.5;pacid=30775198
chromosome_7	phytozomev13	CDS	5097384	5097510	.	+	1	ID=Cre07.g347750.t1.1.v5.5.CDS.8;Parent=Cre07.g347750.t1.1.v5.5;pacid=30775198
chromosome_7	phytozomev13	exon	5097754	5097867	.	+	.	ID=Cre07.g347750.t1.1.v5.5.exon.9;Parent=Cre07.g347750.t1.1.v5.5;pacid=30775198
chromosome_7	phytozomev13	CDS	5097754	5097867	.	+	0	ID=Cre07.g347750.t1.1.v5.5.CDS.9;Parent=Cre07.g347750.t1.1.v5.5;pacid=30775198
chromosome_7	phytozomev13	exon	5098065	5098214	.	+	.	ID=Cre07.g347750.t1.1.v5.5.exon.10;Parent=Cre07.g347750.t1.1.v5.5;pacid=30775198
chromosome_7	phytozomev13	CDS	5098065	5098214	.	+	0	ID=Cre07.g347750.t1.1.v5.5.CDS.10;Parent=Cre07.g347750.t1.1.v5.5;pacid=30775198
chromosome_7	phytozomev13	CDS	5098365	5098454	.	+	0	ID=Cre07.g347750.t1.1.v5.5.CDS.11;Parent=Cre07.g347750.t1.1.v5.5;pacid=30775198
chromosome_7	phytozomev13	exon	5098365	5099523	.	+	.	ID=Cre07.g347750.t1.1.v5.5.exon.11;Parent=Cre07.g347750.t1.1.v5.5;pacid=30775198
chromosome_7	phytozomev13	three_prime_UTR	5098455	5099523	.	+	.	ID=Cre07.g347750.t1.1.v5.5.three_prime_UTR.1;Parent=Cre07.g347750.t1.1.v5.5;pacid=30775198
###
chromosome_7	phytozomev13	gene	5099530	5103445	.	-	.	ID=Cre07.g347800.v5.5;Name=Cre07.g347800
chromosome_7	phytozomev13	mRNA	5099530	5103445	.	-	.	ID=Cre07.g347800.t1.2.v5.5;Parent=Cre07.g347800.v5.5;Name=Cre07.g347800.t1.2;pacid=30774818;longest=1
chromosome_7	phytozomev13	three_prime_UTR	5099530	5099752	.	-	.	ID=Cre07.g347800.t1.2.v5.5.three_prime_UTR.1;Parent=Cre07.g347800.t1.2.v5.5;pacid=30774818
chromosome_7	phytozomev13	exon	5099530	5100229	.	-	.	ID=Cre07.g347800.t1.2.v5.5.exon.8;Parent=Cre07.g347800.t1.2.v5.5;pacid=30774818
chromosome_7	phytozomev13	CDS	5099753	5100229	.	-	0	ID=Cre07.g347800.t1.2.v5.5.CDS.8;Parent=Cre07.g347800.t1.2.v5.5;pacid=30774818
chromosome_7	phytozomev13	exon	5100959	5101056	.	-	.	ID=Cre07.g347800.t1.2.v5.5.exon.7;Parent=Cre07.g347800.t1.2.v5.5;pacid=30774818
chromosome_7	phytozomev13	CDS	5100959	5101056	.	-	2	ID=Cre07.g347800.t1.2.v5.5.CDS.7;Parent=Cre07.g347800.t1.2.v5.5;pacid=30774818
chromosome_7	phytozomev13	exon	5101395	5101512	.	-	.	ID=Cre07.g347800.t1.2.v5.5.exon.6;Parent=Cre07.g347800.t1.2.v5.5;pacid=30774818
chromosome_7	phytozomev13	CDS	5101395	5101512	.	-	0	ID=Cre07.g347800.t1.2.v5.5.CDS.6;Parent=Cre07.g347800.t1.2.v5.5;pacid=30774818
chromosome_7	phytozomev13	exon	5101887	5101963	.	-	.	ID=Cre07.g347800.t1.2.v5.5.exon.5;Parent=Cre07.g347800.t1.2.v5.5;pacid=30774818
chromosome_7	phytozomev13	CDS	5101887	5101963	.	-	2	ID=Cre07.g347800.t1.2.v5.5.CDS.5;Parent=Cre07.g347800.t1.2.v5.5;pacid=30774818
chromosome_7	phytozomev13	exon	5102213	5102332	.	-	.	ID=Cre07.g347800.t1.2.v5.5.exon.4;Parent=Cre07.g347800.t1.2.v5.5;pacid=30774818
chromosome_7	phytozomev13	CDS	5102213	5102332	.	-	2	ID=Cre07.g347800.t1.2.v5.5.CDS.4;Parent=Cre07.g347800.t1.2.v5.5;pacid=30774818
chromosome_7	phytozomev13	exon	5102647	5102728	.	-	.	ID=Cre07.g347800.t1.2.v5.5.exon.3;Parent=Cre07.g347800.t1.2.v5.5;pacid=30774818
chromosome_7	phytozomev13	CDS	5102647	5102728	.	-	0	ID=Cre07.g347800.t1.2.v5.5.CDS.3;Parent=Cre07.g347800.t1.2.v5.5;pacid=30774818
chromosome_7	phytozomev13	exon	5102982	5103109	.	-	.	ID=Cre07.g347800.t1.2.v5.5.exon.2;Parent=Cre07.g347800.t1.2.v5.5;pacid=30774818
chromosome_7	phytozomev13	CDS	5102982	5103109	.	-	2	ID=Cre07.g347800.t1.2.v5.5.CDS.2;Parent=Cre07.g347800.t1.2.v5.5;pacid=30774818
chromosome_7	phytozomev13	CDS	5103260	5103317	.	-	0	ID=Cre07.g347800.t1.2.v5.5.CDS.1;Parent=Cre07.g347800.t1.2.v5.5;pacid=30774818
chromosome_7	phytozomev13	exon	5103260	5103445	.	-	.	ID=Cre07.g347800.t1.2.v5.5.exon.1;Parent=Cre07.g347800.t1.2.v5.5;pacid=30774818
chromosome_7	phytozomev13	five_prime_UTR	5103318	5103445	.	-	.	ID=Cre07.g347800.t1.2.v5.5.five_prime_UTR.1;Parent=Cre07.g347800.t1.2.v5.5;pacid=30774818
###
chromosome_7	phytozomev13	gene	5103606	5107117	.	+	.	ID=Cre07.g347850.v5.5;Name=Cre07.g347850
chromosome_7	phytozomev13	mRNA	5103606	5107117	.	+	.	ID=Cre07.g347850.t1.1.v5.5;Parent=Cre07.g347850.v5.5;Name=Cre07.g347850.t1.1;pacid=30774804;longest=1
chromosome_7	phytozomev13	five_prime_UTR	5103606	5103826	.	+	.	ID=Cre07.g347850.t1.1.v5.5.five_prime_UTR.1;Parent=Cre07.g347850.t1.1.v5.5;pacid=30774804
chromosome_7	phytozomev13	exon	5103606	5104347	.	+	.	ID=Cre07.g347850.t1.1.v5.5.exon.1;Parent=Cre07.g347850.t1.1.v5.5;pacid=30774804
chromosome_7	phytozomev13	CDS	5103827	5104347	.	+	0	ID=Cre07.g347850.t1.1.v5.5.CDS.1;Parent=Cre07.g347850.t1.1.v5.5;pacid=30774804
chromosome_7	phytozomev13	exon	5104715	5104820	.	+	.	ID=Cre07.g347850.t1.1.v5.5.exon.2;Parent=Cre07.g347850.t1.1.v5.5;pacid=30774804
chromosome_7	phytozomev13	CDS	5104715	5104820	.	+	1	ID=Cre07.g347850.t1.1.v5.5.CDS.2;Parent=Cre07.g347850.t1.1.v5.5;pacid=30774804
chromosome_7	phytozomev13	exon	5105026	5105493	.	+	.	ID=Cre07.g347850.t1.1.v5.5.exon.3;Parent=Cre07.g347850.t1.1.v5.5;pacid=30774804
chromosome_7	phytozomev13	CDS	5105026	5105493	.	+	0	ID=Cre07.g347850.t1.1.v5.5.CDS.3;Parent=Cre07.g347850.t1.1.v5.5;pacid=30774804
chromosome_7	phytozomev13	CDS	5105698	5105985	.	+	0	ID=Cre07.g347850.t1.1.v5.5.CDS.4;Parent=Cre07.g347850.t1.1.v5.5;pacid=30774804
chromosome_7	phytozomev13	exon	5105698	5107117	.	+	.	ID=Cre07.g347850.t1.1.v5.5.exon.4;Parent=Cre07.g347850.t1.1.v5.5;pacid=30774804
chromosome_7	phytozomev13	three_prime_UTR	5105986	5107117	.	+	.	ID=Cre07.g347850.t1.1.v5.5.three_prime_UTR.1;Parent=Cre07.g347850.t1.1.v5.5;pacid=30774804
###
chromosome_7	phytozomev13	gene	5107176	5115079	.	+	.	ID=Cre07.g347900.v5.5;Name=Cre07.g347900
chromosome_7	phytozomev13	mRNA	5107176	5115079	.	+	.	ID=Cre07.g347900.t1.1.v5.5;Parent=Cre07.g347900.v5.5;Name=Cre07.g347900.t1.1;pacid=30775359;longest=1
chromosome_7	phytozomev13	five_prime_UTR	5107176	5107586	.	+	.	ID=Cre07.g347900.t1.1.v5.5.five_prime_UTR.1;Parent=Cre07.g347900.t1.1.v5.5;pacid=30775359
chromosome_7	phytozomev13	exon	5107176	5107854	.	+	.	ID=Cre07.g347900.t1.1.v5.5.exon.1;Parent=Cre07.g347900.t1.1.v5.5;pacid=30775359
chromosome_7	phytozomev13	CDS	5107587	5107854	.	+	0	ID=Cre07.g347900.t1.1.v5.5.CDS.1;Parent=Cre07.g347900.t1.1.v5.5;pacid=30775359
chromosome_7	phytozomev13	exon	5108159	5108217	.	+	.	ID=Cre07.g347900.t1.1.v5.5.exon.2;Parent=Cre07.g347900.t1.1.v5.5;pacid=30775359
chromosome_7	phytozomev13	CDS	5108159	5108217	.	+	2	ID=Cre07.g347900.t1.1.v5.5.CDS.2;Parent=Cre07.g347900.t1.1.v5.5;pacid=30775359
chromosome_7	phytozomev13	exon	5108450	5108790	.	+	.	ID=Cre07.g347900.t1.1.v5.5.exon.3;Parent=Cre07.g347900.t1.1.v5.5;pacid=30775359
chromosome_7	phytozomev13	CDS	5108450	5108790	.	+	0	ID=Cre07.g347900.t1.1.v5.5.CDS.3;Parent=Cre07.g347900.t1.1.v5.5;pacid=30775359
chromosome_7	phytozomev13	exon	5109003	5109038	.	+	.	ID=Cre07.g347900.t1.1.v5.5.exon.4;Parent=Cre07.g347900.t1.1.v5.5;pacid=30775359
chromosome_7	phytozomev13	CDS	5109003	5109038	.	+	1	ID=Cre07.g347900.t1.1.v5.5.CDS.4;Parent=Cre07.g347900.t1.1.v5.5;pacid=30775359
chromosome_7	phytozomev13	exon	5109224	5110240	.	+	.	ID=Cre07.g347900.t1.1.v5.5.exon.5;Parent=Cre07.g347900.t1.1.v5.5;pacid=30775359
chromosome_7	phytozomev13	CDS	5109224	5110240	.	+	1	ID=Cre07.g347900.t1.1.v5.5.CDS.5;Parent=Cre07.g347900.t1.1.v5.5;pacid=30775359
chromosome_7	phytozomev13	exon	5110481	5110640	.	+	.	ID=Cre07.g347900.t1.1.v5.5.exon.6;Parent=Cre07.g347900.t1.1.v5.5;pacid=30775359
chromosome_7	phytozomev13	CDS	5110481	5110640	.	+	1	ID=Cre07.g347900.t1.1.v5.5.CDS.6;Parent=Cre07.g347900.t1.1.v5.5;pacid=30775359
chromosome_7	phytozomev13	exon	5110848	5110973	.	+	.	ID=Cre07.g347900.t1.1.v5.5.exon.7;Parent=Cre07.g347900.t1.1.v5.5;pacid=30775359
chromosome_7	phytozomev13	CDS	5110848	5110973	.	+	0	ID=Cre07.g347900.t1.1.v5.5.CDS.7;Parent=Cre07.g347900.t1.1.v5.5;pacid=30775359
chromosome_7	phytozomev13	exon	5111169	5111216	.	+	.	ID=Cre07.g347900.t1.1.v5.5.exon.8;Parent=Cre07.g347900.t1.1.v5.5;pacid=30775359
chromosome_7	phytozomev13	CDS	5111169	5111216	.	+	0	ID=Cre07.g347900.t1.1.v5.5.CDS.8;Parent=Cre07.g347900.t1.1.v5.5;pacid=30775359
chromosome_7	phytozomev13	exon	5111444	5111502	.	+	.	ID=Cre07.g347900.t1.1.v5.5.exon.9;Parent=Cre07.g347900.t1.1.v5.5;pacid=30775359
chromosome_7	phytozomev13	CDS	5111444	5111502	.	+	0	ID=Cre07.g347900.t1.1.v5.5.CDS.9;Parent=Cre07.g347900.t1.1.v5.5;pacid=30775359
chromosome_7	phytozomev13	exon	5111748	5111923	.	+	.	ID=Cre07.g347900.t1.1.v5.5.exon.10;Parent=Cre07.g347900.t1.1.v5.5;pacid=30775359
chromosome_7	phytozomev13	CDS	5111748	5111923	.	+	1	ID=Cre07.g347900.t1.1.v5.5.CDS.10;Parent=Cre07.g347900.t1.1.v5.5;pacid=30775359
chromosome_7	phytozomev13	exon	5112150	5112910	.	+	.	ID=Cre07.g347900.t1.1.v5.5.exon.11;Parent=Cre07.g347900.t1.1.v5.5;pacid=30775359
chromosome_7	phytozomev13	CDS	5112150	5112910	.	+	2	ID=Cre07.g347900.t1.1.v5.5.CDS.11;Parent=Cre07.g347900.t1.1.v5.5;pacid=30775359
chromosome_7	phytozomev13	exon	5113145	5113402	.	+	.	ID=Cre07.g347900.t1.1.v5.5.exon.12;Parent=Cre07.g347900.t1.1.v5.5;pacid=30775359
chromosome_7	phytozomev13	CDS	5113145	5113402	.	+	0	ID=Cre07.g347900.t1.1.v5.5.CDS.12;Parent=Cre07.g347900.t1.1.v5.5;pacid=30775359
chromosome_7	phytozomev13	CDS	5113577	5113636	.	+	0	ID=Cre07.g347900.t1.1.v5.5.CDS.13;Parent=Cre07.g347900.t1.1.v5.5;pacid=30775359
chromosome_7	phytozomev13	exon	5113577	5115079	.	+	.	ID=Cre07.g347900.t1.1.v5.5.exon.13;Parent=Cre07.g347900.t1.1.v5.5;pacid=30775359
chromosome_7	phytozomev13	three_prime_UTR	5113637	5115079	.	+	.	ID=Cre07.g347900.t1.1.v5.5.three_prime_UTR.1;Parent=Cre07.g347900.t1.1.v5.5;pacid=30775359
###
chromosome_7	phytozomev13	gene	5115126	5118956	.	+	.	ID=Cre07.g347950.v5.5;Name=Cre07.g347950
chromosome_7	phytozomev13	mRNA	5115126	5118956	.	+	.	ID=Cre07.g347950.t1.2.v5.5;Parent=Cre07.g347950.v5.5;Name=Cre07.g347950.t1.2;pacid=30774280;longest=1
chromosome_7	phytozomev13	five_prime_UTR	5115126	5115204	.	+	.	ID=Cre07.g347950.t1.2.v5.5.five_prime_UTR.1;Parent=Cre07.g347950.t1.2.v5.5;pacid=30774280
chromosome_7	phytozomev13	exon	5115126	5115210	.	+	.	ID=Cre07.g347950.t1.2.v5.5.exon.1;Parent=Cre07.g347950.t1.2.v5.5;pacid=30774280
chromosome_7	phytozomev13	CDS	5115205	5115210	.	+	0	ID=Cre07.g347950.t1.2.v5.5.CDS.1;Parent=Cre07.g347950.t1.2.v5.5;pacid=30774280
chromosome_7	phytozomev13	exon	5115552	5116346	.	+	.	ID=Cre07.g347950.t1.2.v5.5.exon.2;Parent=Cre07.g347950.t1.2.v5.5;pacid=30774280
chromosome_7	phytozomev13	CDS	5115552	5116346	.	+	0	ID=Cre07.g347950.t1.2.v5.5.CDS.2;Parent=Cre07.g347950.t1.2.v5.5;pacid=30774280
chromosome_7	phytozomev13	exon	5116627	5117265	.	+	.	ID=Cre07.g347950.t1.2.v5.5.exon.3;Parent=Cre07.g347950.t1.2.v5.5;pacid=30774280
chromosome_7	phytozomev13	CDS	5116627	5117265	.	+	0	ID=Cre07.g347950.t1.2.v5.5.CDS.3;Parent=Cre07.g347950.t1.2.v5.5;pacid=30774280
chromosome_7	phytozomev13	exon	5117477	5117656	.	+	.	ID=Cre07.g347950.t1.2.v5.5.exon.4;Parent=Cre07.g347950.t1.2.v5.5;pacid=30774280
chromosome_7	phytozomev13	CDS	5117477	5117656	.	+	0	ID=Cre07.g347950.t1.2.v5.5.CDS.4;Parent=Cre07.g347950.t1.2.v5.5;pacid=30774280
chromosome_7	phytozomev13	CDS	5117867	5118004	.	+	0	ID=Cre07.g347950.t1.2.v5.5.CDS.5;Parent=Cre07.g347950.t1.2.v5.5;pacid=30774280
chromosome_7	phytozomev13	exon	5117867	5118956	.	+	.	ID=Cre07.g347950.t1.2.v5.5.exon.5;Parent=Cre07.g347950.t1.2.v5.5;pacid=30774280
chromosome_7	phytozomev13	three_prime_UTR	5118005	5118956	.	+	.	ID=Cre07.g347950.t1.2.v5.5.three_prime_UTR.1;Parent=Cre07.g347950.t1.2.v5.5;pacid=30774280
###
chromosome_7	phytozomev13	gene	5118973	5134685	.	-	.	ID=Cre07.g347980.v5.5;Name=Cre07.g347980
chromosome_7	phytozomev13	mRNA	5118973	5129015	.	-	.	ID=Cre07.g347980.t2.1.v5.5;Parent=Cre07.g347980.v5.5;Name=Cre07.g347980.t2.1;pacid=30775076;longest=0
chromosome_7	phytozomev13	three_prime_UTR	5118973	5119779	.	-	.	ID=Cre07.g347980.t2.1.v5.5.three_prime_UTR.1;Parent=Cre07.g347980.t2.1.v5.5;pacid=30775076
chromosome_7	phytozomev13	exon	5118973	5120464	.	-	.	ID=Cre07.g347980.t2.1.v5.5.exon.14;Parent=Cre07.g347980.t2.1.v5.5;pacid=30775076
chromosome_7	phytozomev13	CDS	5119780	5120464	.	-	1	ID=Cre07.g347980.t2.1.v5.5.CDS.14;Parent=Cre07.g347980.t2.1.v5.5;pacid=30775076
chromosome_7	phytozomev13	exon	5120891	5121537	.	-	.	ID=Cre07.g347980.t2.1.v5.5.exon.13;Parent=Cre07.g347980.t2.1.v5.5;pacid=30775076
chromosome_7	phytozomev13	CDS	5120891	5121537	.	-	0	ID=Cre07.g347980.t2.1.v5.5.CDS.13;Parent=Cre07.g347980.t2.1.v5.5;pacid=30775076
chromosome_7	phytozomev13	exon	5121816	5122250	.	-	.	ID=Cre07.g347980.t2.1.v5.5.exon.12;Parent=Cre07.g347980.t2.1.v5.5;pacid=30775076
chromosome_7	phytozomev13	CDS	5121816	5122250	.	-	0	ID=Cre07.g347980.t2.1.v5.5.CDS.12;Parent=Cre07.g347980.t2.1.v5.5;pacid=30775076
chromosome_7	phytozomev13	exon	5122496	5124508	.	-	.	ID=Cre07.g347980.t2.1.v5.5.exon.11;Parent=Cre07.g347980.t2.1.v5.5;pacid=30775076
chromosome_7	phytozomev13	CDS	5122496	5124508	.	-	0	ID=Cre07.g347980.t2.1.v5.5.CDS.11;Parent=Cre07.g347980.t2.1.v5.5;pacid=30775076
chromosome_7	phytozomev13	exon	5124796	5124928	.	-	.	ID=Cre07.g347980.t2.1.v5.5.exon.10;Parent=Cre07.g347980.t2.1.v5.5;pacid=30775076
chromosome_7	phytozomev13	CDS	5124796	5124928	.	-	1	ID=Cre07.g347980.t2.1.v5.5.CDS.10;Parent=Cre07.g347980.t2.1.v5.5;pacid=30775076
chromosome_7	phytozomev13	exon	5125254	5125420	.	-	.	ID=Cre07.g347980.t2.1.v5.5.exon.9;Parent=Cre07.g347980.t2.1.v5.5;pacid=30775076
chromosome_7	phytozomev13	CDS	5125254	5125420	.	-	0	ID=Cre07.g347980.t2.1.v5.5.CDS.9;Parent=Cre07.g347980.t2.1.v5.5;pacid=30775076
chromosome_7	phytozomev13	exon	5125796	5125879	.	-	.	ID=Cre07.g347980.t2.1.v5.5.exon.8;Parent=Cre07.g347980.t2.1.v5.5;pacid=30775076
chromosome_7	phytozomev13	CDS	5125796	5125879	.	-	0	ID=Cre07.g347980.t2.1.v5.5.CDS.8;Parent=Cre07.g347980.t2.1.v5.5;pacid=30775076
chromosome_7	phytozomev13	exon	5126071	5126236	.	-	.	ID=Cre07.g347980.t2.1.v5.5.exon.7;Parent=Cre07.g347980.t2.1.v5.5;pacid=30775076
chromosome_7	phytozomev13	CDS	5126071	5126236	.	-	1	ID=Cre07.g347980.t2.1.v5.5.CDS.7;Parent=Cre07.g347980.t2.1.v5.5;pacid=30775076
chromosome_7	phytozomev13	exon	5126556	5126638	.	-	.	ID=Cre07.g347980.t2.1.v5.5.exon.6;Parent=Cre07.g347980.t2.1.v5.5;pacid=30775076
chromosome_7	phytozomev13	CDS	5126556	5126638	.	-	0	ID=Cre07.g347980.t2.1.v5.5.CDS.6;Parent=Cre07.g347980.t2.1.v5.5;pacid=30775076
chromosome_7	phytozomev13	exon	5126851	5127051	.	-	.	ID=Cre07.g347980.t2.1.v5.5.exon.5;Parent=Cre07.g347980.t2.1.v5.5;pacid=30775076
chromosome_7	phytozomev13	CDS	5126851	5127051	.	-	0	ID=Cre07.g347980.t2.1.v5.5.CDS.5;Parent=Cre07.g347980.t2.1.v5.5;pacid=30775076
chromosome_7	phytozomev13	exon	5127369	5127548	.	-	.	ID=Cre07.g347980.t2.1.v5.5.exon.4;Parent=Cre07.g347980.t2.1.v5.5;pacid=30775076
chromosome_7	phytozomev13	CDS	5127369	5127548	.	-	0	ID=Cre07.g347980.t2.1.v5.5.CDS.4;Parent=Cre07.g347980.t2.1.v5.5;pacid=30775076
chromosome_7	phytozomev13	exon	5127803	5127898	.	-	.	ID=Cre07.g347980.t2.1.v5.5.exon.3;Parent=Cre07.g347980.t2.1.v5.5;pacid=30775076
chromosome_7	phytozomev13	CDS	5127803	5127898	.	-	0	ID=Cre07.g347980.t2.1.v5.5.CDS.3;Parent=Cre07.g347980.t2.1.v5.5;pacid=30775076
chromosome_7	phytozomev13	exon	5128162	5128278	.	-	.	ID=Cre07.g347980.t2.1.v5.5.exon.2;Parent=Cre07.g347980.t2.1.v5.5;pacid=30775076
chromosome_7	phytozomev13	CDS	5128162	5128278	.	-	0	ID=Cre07.g347980.t2.1.v5.5.CDS.2;Parent=Cre07.g347980.t2.1.v5.5;pacid=30775076
chromosome_7	phytozomev13	CDS	5128959	5128967	.	-	0	ID=Cre07.g347980.t2.1.v5.5.CDS.1;Parent=Cre07.g347980.t2.1.v5.5;pacid=30775076
chromosome_7	phytozomev13	exon	5128959	5129015	.	-	.	ID=Cre07.g347980.t2.1.v5.5.exon.1;Parent=Cre07.g347980.t2.1.v5.5;pacid=30775076
chromosome_7	phytozomev13	five_prime_UTR	5128968	5129015	.	-	.	ID=Cre07.g347980.t2.1.v5.5.five_prime_UTR.1;Parent=Cre07.g347980.t2.1.v5.5;pacid=30775076
chromosome_7	phytozomev13	mRNA	5118973	5134685	.	-	.	ID=Cre07.g347980.t1.1.v5.5;Parent=Cre07.g347980.v5.5;Name=Cre07.g347980.t1.1;pacid=30775075;longest=1
chromosome_7	phytozomev13	three_prime_UTR	5118973	5119779	.	-	.	ID=Cre07.g347980.t1.1.v5.5.three_prime_UTR.1;Parent=Cre07.g347980.t1.1.v5.5;pacid=30775075
chromosome_7	phytozomev13	exon	5118973	5120464	.	-	.	ID=Cre07.g347980.t1.1.v5.5.exon.18;Parent=Cre07.g347980.t1.1.v5.5;pacid=30775075
chromosome_7	phytozomev13	CDS	5119780	5120464	.	-	1	ID=Cre07.g347980.t1.1.v5.5.CDS.18;Parent=Cre07.g347980.t1.1.v5.5;pacid=30775075
chromosome_7	phytozomev13	exon	5120891	5121537	.	-	.	ID=Cre07.g347980.t1.1.v5.5.exon.17;Parent=Cre07.g347980.t1.1.v5.5;pacid=30775075
chromosome_7	phytozomev13	CDS	5120891	5121537	.	-	0	ID=Cre07.g347980.t1.1.v5.5.CDS.17;Parent=Cre07.g347980.t1.1.v5.5;pacid=30775075
chromosome_7	phytozomev13	exon	5121816	5122250	.	-	.	ID=Cre07.g347980.t1.1.v5.5.exon.16;Parent=Cre07.g347980.t1.1.v5.5;pacid=30775075
chromosome_7	phytozomev13	CDS	5121816	5122250	.	-	0	ID=Cre07.g347980.t1.1.v5.5.CDS.16;Parent=Cre07.g347980.t1.1.v5.5;pacid=30775075
chromosome_7	phytozomev13	exon	5122496	5124508	.	-	.	ID=Cre07.g347980.t1.1.v5.5.exon.15;Parent=Cre07.g347980.t1.1.v5.5;pacid=30775075
chromosome_7	phytozomev13	CDS	5122496	5124508	.	-	0	ID=Cre07.g347980.t1.1.v5.5.CDS.15;Parent=Cre07.g347980.t1.1.v5.5;pacid=30775075
chromosome_7	phytozomev13	exon	5124796	5124928	.	-	.	ID=Cre07.g347980.t1.1.v5.5.exon.14;Parent=Cre07.g347980.t1.1.v5.5;pacid=30775075
chromosome_7	phytozomev13	CDS	5124796	5124928	.	-	1	ID=Cre07.g347980.t1.1.v5.5.CDS.14;Parent=Cre07.g347980.t1.1.v5.5;pacid=30775075
chromosome_7	phytozomev13	exon	5125254	5125420	.	-	.	ID=Cre07.g347980.t1.1.v5.5.exon.13;Parent=Cre07.g347980.t1.1.v5.5;pacid=30775075
chromosome_7	phytozomev13	CDS	5125254	5125420	.	-	0	ID=Cre07.g347980.t1.1.v5.5.CDS.13;Parent=Cre07.g347980.t1.1.v5.5;pacid=30775075
chromosome_7	phytozomev13	exon	5125796	5125879	.	-	.	ID=Cre07.g347980.t1.1.v5.5.exon.12;Parent=Cre07.g347980.t1.1.v5.5;pacid=30775075
chromosome_7	phytozomev13	CDS	5125796	5125879	.	-	0	ID=Cre07.g347980.t1.1.v5.5.CDS.12;Parent=Cre07.g347980.t1.1.v5.5;pacid=30775075
chromosome_7	phytozomev13	exon	5126071	5126236	.	-	.	ID=Cre07.g347980.t1.1.v5.5.exon.11;Parent=Cre07.g347980.t1.1.v5.5;pacid=30775075
chromosome_7	phytozomev13	CDS	5126071	5126236	.	-	1	ID=Cre07.g347980.t1.1.v5.5.CDS.11;Parent=Cre07.g347980.t1.1.v5.5;pacid=30775075
chromosome_7	phytozomev13	exon	5126556	5126638	.	-	.	ID=Cre07.g347980.t1.1.v5.5.exon.10;Parent=Cre07.g347980.t1.1.v5.5;pacid=30775075
chromosome_7	phytozomev13	CDS	5126556	5126638	.	-	0	ID=Cre07.g347980.t1.1.v5.5.CDS.10;Parent=Cre07.g347980.t1.1.v5.5;pacid=30775075
chromosome_7	phytozomev13	exon	5126851	5127051	.	-	.	ID=Cre07.g347980.t1.1.v5.5.exon.9;Parent=Cre07.g347980.t1.1.v5.5;pacid=30775075
chromosome_7	phytozomev13	CDS	5126851	5127051	.	-	0	ID=Cre07.g347980.t1.1.v5.5.CDS.9;Parent=Cre07.g347980.t1.1.v5.5;pacid=30775075
chromosome_7	phytozomev13	exon	5127369	5127548	.	-	.	ID=Cre07.g347980.t1.1.v5.5.exon.8;Parent=Cre07.g347980.t1.1.v5.5;pacid=30775075
chromosome_7	phytozomev13	CDS	5127369	5127548	.	-	0	ID=Cre07.g347980.t1.1.v5.5.CDS.8;Parent=Cre07.g347980.t1.1.v5.5;pacid=30775075
chromosome_7	phytozomev13	exon	5127803	5127898	.	-	.	ID=Cre07.g347980.t1.1.v5.5.exon.7;Parent=Cre07.g347980.t1.1.v5.5;pacid=30775075
chromosome_7	phytozomev13	CDS	5127803	5127898	.	-	0	ID=Cre07.g347980.t1.1.v5.5.CDS.7;Parent=Cre07.g347980.t1.1.v5.5;pacid=30775075
chromosome_7	phytozomev13	exon	5128162	5128278	.	-	.	ID=Cre07.g347980.t1.1.v5.5.exon.6;Parent=Cre07.g347980.t1.1.v5.5;pacid=30775075
chromosome_7	phytozomev13	CDS	5128162	5128278	.	-	0	ID=Cre07.g347980.t1.1.v5.5.CDS.6;Parent=Cre07.g347980.t1.1.v5.5;pacid=30775075
chromosome_7	phytozomev13	exon	5131350	5131479	.	-	.	ID=Cre07.g347980.t1.1.v5.5.exon.5;Parent=Cre07.g347980.t1.1.v5.5;pacid=30775075
chromosome_7	phytozomev13	CDS	5131350	5131479	.	-	1	ID=Cre07.g347980.t1.1.v5.5.CDS.5;Parent=Cre07.g347980.t1.1.v5.5;pacid=30775075
chromosome_7	phytozomev13	exon	5131932	5132164	.	-	.	ID=Cre07.g347980.t1.1.v5.5.exon.4;Parent=Cre07.g347980.t1.1.v5.5;pacid=30775075
chromosome_7	phytozomev13	CDS	5131932	5132164	.	-	0	ID=Cre07.g347980.t1.1.v5.5.CDS.4;Parent=Cre07.g347980.t1.1.v5.5;pacid=30775075
chromosome_7	phytozomev13	exon	5132557	5133363	.	-	.	ID=Cre07.g347980.t1.1.v5.5.exon.3;Parent=Cre07.g347980.t1.1.v5.5;pacid=30775075
chromosome_7	phytozomev13	CDS	5132557	5133363	.	-	0	ID=Cre07.g347980.t1.1.v5.5.CDS.3;Parent=Cre07.g347980.t1.1.v5.5;pacid=30775075
chromosome_7	phytozomev13	exon	5133489	5133896	.	-	.	ID=Cre07.g347980.t1.1.v5.5.exon.2;Parent=Cre07.g347980.t1.1.v5.5;pacid=30775075
chromosome_7	phytozomev13	CDS	5133489	5133896	.	-	0	ID=Cre07.g347980.t1.1.v5.5.CDS.2;Parent=Cre07.g347980.t1.1.v5.5;pacid=30775075
chromosome_7	phytozomev13	CDS	5134308	5134397	.	-	0	ID=Cre07.g347980.t1.1.v5.5.CDS.1;Parent=Cre07.g347980.t1.1.v5.5;pacid=30775075
chromosome_7	phytozomev13	exon	5134308	5134685	.	-	.	ID=Cre07.g347980.t1.1.v5.5.exon.1;Parent=Cre07.g347980.t1.1.v5.5;pacid=30775075
chromosome_7	phytozomev13	five_prime_UTR	5134398	5134685	.	-	.	ID=Cre07.g347980.t1.1.v5.5.five_prime_UTR.1;Parent=Cre07.g347980.t1.1.v5.5;pacid=30775075
###
chromosome_7	phytozomev13	gene	5134916	5144117	.	+	.	ID=Cre07.g348040.v5.5;Name=Cre07.g348040
chromosome_7	phytozomev13	mRNA	5134916	5144117	.	+	.	ID=Cre07.g348040.t1.1.v5.5;Parent=Cre07.g348040.v5.5;Name=Cre07.g348040.t1.1;pacid=30775212;longest=1
chromosome_7	phytozomev13	five_prime_UTR	5134916	5135372	.	+	.	ID=Cre07.g348040.t1.1.v5.5.five_prime_UTR.1;Parent=Cre07.g348040.t1.1.v5.5;pacid=30775212
chromosome_7	phytozomev13	exon	5134916	5135466	.	+	.	ID=Cre07.g348040.t1.1.v5.5.exon.1;Parent=Cre07.g348040.t1.1.v5.5;pacid=30775212
chromosome_7	phytozomev13	CDS	5135373	5135466	.	+	0	ID=Cre07.g348040.t1.1.v5.5.CDS.1;Parent=Cre07.g348040.t1.1.v5.5;pacid=30775212
chromosome_7	phytozomev13	exon	5135918	5136064	.	+	.	ID=Cre07.g348040.t1.1.v5.5.exon.2;Parent=Cre07.g348040.t1.1.v5.5;pacid=30775212
chromosome_7	phytozomev13	CDS	5135918	5136064	.	+	2	ID=Cre07.g348040.t1.1.v5.5.CDS.2;Parent=Cre07.g348040.t1.1.v5.5;pacid=30775212
chromosome_7	phytozomev13	exon	5136394	5136540	.	+	.	ID=Cre07.g348040.t1.1.v5.5.exon.3;Parent=Cre07.g348040.t1.1.v5.5;pacid=30775212
chromosome_7	phytozomev13	CDS	5136394	5136540	.	+	2	ID=Cre07.g348040.t1.1.v5.5.CDS.3;Parent=Cre07.g348040.t1.1.v5.5;pacid=30775212
chromosome_7	phytozomev13	exon	5137001	5137224	.	+	.	ID=Cre07.g348040.t1.1.v5.5.exon.4;Parent=Cre07.g348040.t1.1.v5.5;pacid=30775212
chromosome_7	phytozomev13	CDS	5137001	5137224	.	+	2	ID=Cre07.g348040.t1.1.v5.5.CDS.4;Parent=Cre07.g348040.t1.1.v5.5;pacid=30775212
chromosome_7	phytozomev13	exon	5137567	5137665	.	+	.	ID=Cre07.g348040.t1.1.v5.5.exon.5;Parent=Cre07.g348040.t1.1.v5.5;pacid=30775212
chromosome_7	phytozomev13	CDS	5137567	5137665	.	+	0	ID=Cre07.g348040.t1.1.v5.5.CDS.5;Parent=Cre07.g348040.t1.1.v5.5;pacid=30775212
chromosome_7	phytozomev13	exon	5137951	5138075	.	+	.	ID=Cre07.g348040.t1.1.v5.5.exon.6;Parent=Cre07.g348040.t1.1.v5.5;pacid=30775212
chromosome_7	phytozomev13	CDS	5137951	5138075	.	+	0	ID=Cre07.g348040.t1.1.v5.5.CDS.6;Parent=Cre07.g348040.t1.1.v5.5;pacid=30775212
chromosome_7	phytozomev13	exon	5138421	5138540	.	+	.	ID=Cre07.g348040.t1.1.v5.5.exon.7;Parent=Cre07.g348040.t1.1.v5.5;pacid=30775212
chromosome_7	phytozomev13	CDS	5138421	5138540	.	+	1	ID=Cre07.g348040.t1.1.v5.5.CDS.7;Parent=Cre07.g348040.t1.1.v5.5;pacid=30775212
chromosome_7	phytozomev13	exon	5138681	5138735	.	+	.	ID=Cre07.g348040.t1.1.v5.5.exon.8;Parent=Cre07.g348040.t1.1.v5.5;pacid=30775212
chromosome_7	phytozomev13	CDS	5138681	5138735	.	+	1	ID=Cre07.g348040.t1.1.v5.5.CDS.8;Parent=Cre07.g348040.t1.1.v5.5;pacid=30775212
chromosome_7	phytozomev13	exon	5139112	5139257	.	+	.	ID=Cre07.g348040.t1.1.v5.5.exon.9;Parent=Cre07.g348040.t1.1.v5.5;pacid=30775212
chromosome_7	phytozomev13	CDS	5139112	5139257	.	+	0	ID=Cre07.g348040.t1.1.v5.5.CDS.9;Parent=Cre07.g348040.t1.1.v5.5;pacid=30775212
chromosome_7	phytozomev13	exon	5139607	5139776	.	+	.	ID=Cre07.g348040.t1.1.v5.5.exon.10;Parent=Cre07.g348040.t1.1.v5.5;pacid=30775212
chromosome_7	phytozomev13	CDS	5139607	5139776	.	+	1	ID=Cre07.g348040.t1.1.v5.5.CDS.10;Parent=Cre07.g348040.t1.1.v5.5;pacid=30775212
chromosome_7	phytozomev13	exon	5140474	5140640	.	+	.	ID=Cre07.g348040.t1.1.v5.5.exon.11;Parent=Cre07.g348040.t1.1.v5.5;pacid=30775212
chromosome_7	phytozomev13	CDS	5140474	5140640	.	+	2	ID=Cre07.g348040.t1.1.v5.5.CDS.11;Parent=Cre07.g348040.t1.1.v5.5;pacid=30775212
chromosome_7	phytozomev13	CDS	5141479	5142228	.	+	0	ID=Cre07.g348040.t1.1.v5.5.CDS.12;Parent=Cre07.g348040.t1.1.v5.5;pacid=30775212
chromosome_7	phytozomev13	exon	5141479	5144117	.	+	.	ID=Cre07.g348040.t1.1.v5.5.exon.12;Parent=Cre07.g348040.t1.1.v5.5;pacid=30775212
chromosome_7	phytozomev13	three_prime_UTR	5142229	5144117	.	+	.	ID=Cre07.g348040.t1.1.v5.5.three_prime_UTR.1;Parent=Cre07.g348040.t1.1.v5.5;pacid=30775212
###
chromosome_7	phytozomev13	gene	5144127	5146115	.	-	.	ID=Cre07.g348100.v5.5;Name=Cre07.g348100
chromosome_7	phytozomev13	mRNA	5144127	5146115	.	-	.	ID=Cre07.g348100.t1.2.v5.5;Parent=Cre07.g348100.v5.5;Name=Cre07.g348100.t1.2;pacid=30775166;longest=1
chromosome_7	phytozomev13	three_prime_UTR	5144127	5144618	.	-	.	ID=Cre07.g348100.t1.2.v5.5.three_prime_UTR.1;Parent=Cre07.g348100.t1.2.v5.5;pacid=30775166
chromosome_7	phytozomev13	exon	5144127	5144790	.	-	.	ID=Cre07.g348100.t1.2.v5.5.exon.3;Parent=Cre07.g348100.t1.2.v5.5;pacid=30775166
chromosome_7	phytozomev13	CDS	5144619	5144790	.	-	1	ID=Cre07.g348100.t1.2.v5.5.CDS.3;Parent=Cre07.g348100.t1.2.v5.5;pacid=30775166
chromosome_7	phytozomev13	exon	5145277	5145333	.	-	.	ID=Cre07.g348100.t1.2.v5.5.exon.2;Parent=Cre07.g348100.t1.2.v5.5;pacid=30775166
chromosome_7	phytozomev13	CDS	5145277	5145333	.	-	1	ID=Cre07.g348100.t1.2.v5.5.CDS.2;Parent=Cre07.g348100.t1.2.v5.5;pacid=30775166
chromosome_7	phytozomev13	CDS	5145680	5145954	.	-	0	ID=Cre07.g348100.t1.2.v5.5.CDS.1;Parent=Cre07.g348100.t1.2.v5.5;pacid=30775166
chromosome_7	phytozomev13	exon	5145680	5146115	.	-	.	ID=Cre07.g348100.t1.2.v5.5.exon.1;Parent=Cre07.g348100.t1.2.v5.5;pacid=30775166
chromosome_7	phytozomev13	five_prime_UTR	5145955	5146115	.	-	.	ID=Cre07.g348100.t1.2.v5.5.five_prime_UTR.1;Parent=Cre07.g348100.t1.2.v5.5;pacid=30775166
###
chromosome_7	phytozomev13	gene	5146276	5148445	.	+	.	ID=Cre07.g348150.v5.5;Name=Cre07.g348150
chromosome_7	phytozomev13	mRNA	5146276	5148445	.	+	.	ID=Cre07.g348150.t1.2.v5.5;Parent=Cre07.g348150.v5.5;Name=Cre07.g348150.t1.2;pacid=30775412;longest=1
chromosome_7	phytozomev13	five_prime_UTR	5146276	5146339	.	+	.	ID=Cre07.g348150.t1.2.v5.5.five_prime_UTR.1;Parent=Cre07.g348150.t1.2.v5.5;pacid=30775412
chromosome_7	phytozomev13	exon	5146276	5146432	.	+	.	ID=Cre07.g348150.t1.2.v5.5.exon.1;Parent=Cre07.g348150.t1.2.v5.5;pacid=30775412
chromosome_7	phytozomev13	CDS	5146340	5146432	.	+	0	ID=Cre07.g348150.t1.2.v5.5.CDS.1;Parent=Cre07.g348150.t1.2.v5.5;pacid=30775412
chromosome_7	phytozomev13	CDS	5146626	5146898	.	+	0	ID=Cre07.g348150.t1.2.v5.5.CDS.2;Parent=Cre07.g348150.t1.2.v5.5;pacid=30775412
chromosome_7	phytozomev13	exon	5146626	5148445	.	+	.	ID=Cre07.g348150.t1.2.v5.5.exon.2;Parent=Cre07.g348150.t1.2.v5.5;pacid=30775412
chromosome_7	phytozomev13	three_prime_UTR	5146899	5148445	.	+	.	ID=Cre07.g348150.t1.2.v5.5.three_prime_UTR.1;Parent=Cre07.g348150.t1.2.v5.5;pacid=30775412
###
chromosome_7	phytozomev13	gene	5148450	5153785	.	-	.	ID=Cre07.g348200.v5.5;Name=Cre07.g348200
chromosome_7	phytozomev13	mRNA	5148450	5153785	.	-	.	ID=Cre07.g348200.t1.1.v5.5;Parent=Cre07.g348200.v5.5;Name=Cre07.g348200.t1.1;pacid=30774962;longest=1;geneName=SPH3
chromosome_7	phytozomev13	three_prime_UTR	5148450	5148979	.	-	.	ID=Cre07.g348200.t1.1.v5.5.three_prime_UTR.1;Parent=Cre07.g348200.t1.1.v5.5;pacid=30774962
chromosome_7	phytozomev13	exon	5148450	5149396	.	-	.	ID=Cre07.g348200.t1.1.v5.5.exon.10;Parent=Cre07.g348200.t1.1.v5.5;pacid=30774962
chromosome_7	phytozomev13	CDS	5148980	5149396	.	-	0	ID=Cre07.g348200.t1.1.v5.5.CDS.9;Parent=Cre07.g348200.t1.1.v5.5;pacid=30774962
chromosome_7	phytozomev13	exon	5149583	5150128	.	-	.	ID=Cre07.g348200.t1.1.v5.5.exon.9;Parent=Cre07.g348200.t1.1.v5.5;pacid=30774962
chromosome_7	phytozomev13	CDS	5149583	5150128	.	-	0	ID=Cre07.g348200.t1.1.v5.5.CDS.8;Parent=Cre07.g348200.t1.1.v5.5;pacid=30774962
chromosome_7	phytozomev13	exon	5150436	5150897	.	-	.	ID=Cre07.g348200.t1.1.v5.5.exon.8;Parent=Cre07.g348200.t1.1.v5.5;pacid=30774962
chromosome_7	phytozomev13	CDS	5150436	5150897	.	-	0	ID=Cre07.g348200.t1.1.v5.5.CDS.7;Parent=Cre07.g348200.t1.1.v5.5;pacid=30774962
chromosome_7	phytozomev13	exon	5151166	5151288	.	-	.	ID=Cre07.g348200.t1.1.v5.5.exon.7;Parent=Cre07.g348200.t1.1.v5.5;pacid=30774962
chromosome_7	phytozomev13	CDS	5151166	5151288	.	-	0	ID=Cre07.g348200.t1.1.v5.5.CDS.6;Parent=Cre07.g348200.t1.1.v5.5;pacid=30774962
chromosome_7	phytozomev13	exon	5151564	5151596	.	-	.	ID=Cre07.g348200.t1.1.v5.5.exon.6;Parent=Cre07.g348200.t1.1.v5.5;pacid=30774962
chromosome_7	phytozomev13	CDS	5151564	5151596	.	-	0	ID=Cre07.g348200.t1.1.v5.5.CDS.5;Parent=Cre07.g348200.t1.1.v5.5;pacid=30774962
chromosome_7	phytozomev13	exon	5151859	5152148	.	-	.	ID=Cre07.g348200.t1.1.v5.5.exon.5;Parent=Cre07.g348200.t1.1.v5.5;pacid=30774962
chromosome_7	phytozomev13	CDS	5151859	5152148	.	-	2	ID=Cre07.g348200.t1.1.v5.5.CDS.4;Parent=Cre07.g348200.t1.1.v5.5;pacid=30774962
chromosome_7	phytozomev13	exon	5152494	5152614	.	-	.	ID=Cre07.g348200.t1.1.v5.5.exon.4;Parent=Cre07.g348200.t1.1.v5.5;pacid=30774962
chromosome_7	phytozomev13	CDS	5152494	5152614	.	-	0	ID=Cre07.g348200.t1.1.v5.5.CDS.3;Parent=Cre07.g348200.t1.1.v5.5;pacid=30774962
chromosome_7	phytozomev13	exon	5152920	5153207	.	-	.	ID=Cre07.g348200.t1.1.v5.5.exon.3;Parent=Cre07.g348200.t1.1.v5.5;pacid=30774962
chromosome_7	phytozomev13	CDS	5152920	5153207	.	-	0	ID=Cre07.g348200.t1.1.v5.5.CDS.2;Parent=Cre07.g348200.t1.1.v5.5;pacid=30774962
chromosome_7	phytozomev13	CDS	5153338	5153340	.	-	0	ID=Cre07.g348200.t1.1.v5.5.CDS.1;Parent=Cre07.g348200.t1.1.v5.5;pacid=30774962
chromosome_7	phytozomev13	exon	5153338	5153349	.	-	.	ID=Cre07.g348200.t1.1.v5.5.exon.2;Parent=Cre07.g348200.t1.1.v5.5;pacid=30774962
chromosome_7	phytozomev13	five_prime_UTR	5153341	5153349	.	-	.	ID=Cre07.g348200.t1.1.v5.5.five_prime_UTR.2;Parent=Cre07.g348200.t1.1.v5.5;pacid=30774962
chromosome_7	phytozomev13	exon	5153475	5153785	.	-	.	ID=Cre07.g348200.t1.1.v5.5.exon.1;Parent=Cre07.g348200.t1.1.v5.5;pacid=30774962
chromosome_7	phytozomev13	five_prime_UTR	5153475	5153785	.	-	.	ID=Cre07.g348200.t1.1.v5.5.five_prime_UTR.1;Parent=Cre07.g348200.t1.1.v5.5;pacid=30774962
###
chromosome_7	phytozomev13	gene	5153926	5159317	.	+	.	ID=Cre07.g348250.v5.5;Name=Cre07.g348250
chromosome_7	phytozomev13	mRNA	5153926	5159317	.	+	.	ID=Cre07.g348250.t1.2.v5.5;Parent=Cre07.g348250.v5.5;Name=Cre07.g348250.t1.2;pacid=30775230;longest=1
chromosome_7	phytozomev13	five_prime_UTR	5153926	5153998	.	+	.	ID=Cre07.g348250.t1.2.v5.5.five_prime_UTR.1;Parent=Cre07.g348250.t1.2.v5.5;pacid=30775230
chromosome_7	phytozomev13	exon	5153926	5154064	.	+	.	ID=Cre07.g348250.t1.2.v5.5.exon.1;Parent=Cre07.g348250.t1.2.v5.5;pacid=30775230
chromosome_7	phytozomev13	CDS	5153999	5154064	.	+	0	ID=Cre07.g348250.t1.2.v5.5.CDS.1;Parent=Cre07.g348250.t1.2.v5.5;pacid=30775230
chromosome_7	phytozomev13	exon	5154483	5154575	.	+	.	ID=Cre07.g348250.t1.2.v5.5.exon.2;Parent=Cre07.g348250.t1.2.v5.5;pacid=30775230
chromosome_7	phytozomev13	CDS	5154483	5154575	.	+	0	ID=Cre07.g348250.t1.2.v5.5.CDS.2;Parent=Cre07.g348250.t1.2.v5.5;pacid=30775230
chromosome_7	phytozomev13	exon	5155021	5155719	.	+	.	ID=Cre07.g348250.t1.2.v5.5.exon.3;Parent=Cre07.g348250.t1.2.v5.5;pacid=30775230
chromosome_7	phytozomev13	CDS	5155021	5155719	.	+	0	ID=Cre07.g348250.t1.2.v5.5.CDS.3;Parent=Cre07.g348250.t1.2.v5.5;pacid=30775230
chromosome_7	phytozomev13	exon	5156050	5156412	.	+	.	ID=Cre07.g348250.t1.2.v5.5.exon.4;Parent=Cre07.g348250.t1.2.v5.5;pacid=30775230
chromosome_7	phytozomev13	CDS	5156050	5156412	.	+	0	ID=Cre07.g348250.t1.2.v5.5.CDS.4;Parent=Cre07.g348250.t1.2.v5.5;pacid=30775230
chromosome_7	phytozomev13	exon	5156802	5156921	.	+	.	ID=Cre07.g348250.t1.2.v5.5.exon.5;Parent=Cre07.g348250.t1.2.v5.5;pacid=30775230
chromosome_7	phytozomev13	CDS	5156802	5156921	.	+	0	ID=Cre07.g348250.t1.2.v5.5.CDS.5;Parent=Cre07.g348250.t1.2.v5.5;pacid=30775230
chromosome_7	phytozomev13	exon	5157282	5157419	.	+	.	ID=Cre07.g348250.t1.2.v5.5.exon.6;Parent=Cre07.g348250.t1.2.v5.5;pacid=30775230
chromosome_7	phytozomev13	CDS	5157282	5157419	.	+	0	ID=Cre07.g348250.t1.2.v5.5.CDS.6;Parent=Cre07.g348250.t1.2.v5.5;pacid=30775230
chromosome_7	phytozomev13	exon	5157745	5157842	.	+	.	ID=Cre07.g348250.t1.2.v5.5.exon.7;Parent=Cre07.g348250.t1.2.v5.5;pacid=30775230
chromosome_7	phytozomev13	CDS	5157745	5157842	.	+	0	ID=Cre07.g348250.t1.2.v5.5.CDS.7;Parent=Cre07.g348250.t1.2.v5.5;pacid=30775230
chromosome_7	phytozomev13	CDS	5158429	5158579	.	+	1	ID=Cre07.g348250.t1.2.v5.5.CDS.8;Parent=Cre07.g348250.t1.2.v5.5;pacid=30775230
chromosome_7	phytozomev13	exon	5158429	5159317	.	+	.	ID=Cre07.g348250.t1.2.v5.5.exon.8;Parent=Cre07.g348250.t1.2.v5.5;pacid=30775230
chromosome_7	phytozomev13	three_prime_UTR	5158580	5159317	.	+	.	ID=Cre07.g348250.t1.2.v5.5.three_prime_UTR.1;Parent=Cre07.g348250.t1.2.v5.5;pacid=30775230
###
chromosome_7	phytozomev13	gene	5159347	5164915	.	-	.	ID=Cre07.g348300.v5.5;Name=Cre07.g348300
chromosome_7	phytozomev13	mRNA	5159347	5164915	.	-	.	ID=Cre07.g348300.t1.2.v5.5;Parent=Cre07.g348300.v5.5;Name=Cre07.g348300.t1.2;pacid=30774817;longest=1
chromosome_7	phytozomev13	three_prime_UTR	5159347	5160051	.	-	.	ID=Cre07.g348300.t1.2.v5.5.three_prime_UTR.1;Parent=Cre07.g348300.t1.2.v5.5;pacid=30774817
chromosome_7	phytozomev13	exon	5159347	5160190	.	-	.	ID=Cre07.g348300.t1.2.v5.5.exon.7;Parent=Cre07.g348300.t1.2.v5.5;pacid=30774817
chromosome_7	phytozomev13	CDS	5160052	5160190	.	-	1	ID=Cre07.g348300.t1.2.v5.5.CDS.7;Parent=Cre07.g348300.t1.2.v5.5;pacid=30774817
chromosome_7	phytozomev13	exon	5160462	5161141	.	-	.	ID=Cre07.g348300.t1.2.v5.5.exon.6;Parent=Cre07.g348300.t1.2.v5.5;pacid=30774817
chromosome_7	phytozomev13	CDS	5160462	5161141	.	-	0	ID=Cre07.g348300.t1.2.v5.5.CDS.6;Parent=Cre07.g348300.t1.2.v5.5;pacid=30774817
chromosome_7	phytozomev13	exon	5161420	5162415	.	-	.	ID=Cre07.g348300.t1.2.v5.5.exon.5;Parent=Cre07.g348300.t1.2.v5.5;pacid=30774817
chromosome_7	phytozomev13	CDS	5161420	5162415	.	-	0	ID=Cre07.g348300.t1.2.v5.5.CDS.5;Parent=Cre07.g348300.t1.2.v5.5;pacid=30774817
chromosome_7	phytozomev13	exon	5163302	5163346	.	-	.	ID=Cre07.g348300.t1.2.v5.5.exon.4;Parent=Cre07.g348300.t1.2.v5.5;pacid=30774817
chromosome_7	phytozomev13	CDS	5163302	5163346	.	-	0	ID=Cre07.g348300.t1.2.v5.5.CDS.4;Parent=Cre07.g348300.t1.2.v5.5;pacid=30774817
chromosome_7	phytozomev13	exon	5163528	5163653	.	-	.	ID=Cre07.g348300.t1.2.v5.5.exon.3;Parent=Cre07.g348300.t1.2.v5.5;pacid=30774817
chromosome_7	phytozomev13	CDS	5163528	5163653	.	-	0	ID=Cre07.g348300.t1.2.v5.5.CDS.3;Parent=Cre07.g348300.t1.2.v5.5;pacid=30774817
chromosome_7	phytozomev13	exon	5164056	5164188	.	-	.	ID=Cre07.g348300.t1.2.v5.5.exon.2;Parent=Cre07.g348300.t1.2.v5.5;pacid=30774817
chromosome_7	phytozomev13	CDS	5164056	5164188	.	-	1	ID=Cre07.g348300.t1.2.v5.5.CDS.2;Parent=Cre07.g348300.t1.2.v5.5;pacid=30774817
chromosome_7	phytozomev13	CDS	5164361	5164812	.	-	0	ID=Cre07.g348300.t1.2.v5.5.CDS.1;Parent=Cre07.g348300.t1.2.v5.5;pacid=30774817
chromosome_7	phytozomev13	exon	5164361	5164915	.	-	.	ID=Cre07.g348300.t1.2.v5.5.exon.1;Parent=Cre07.g348300.t1.2.v5.5;pacid=30774817
chromosome_7	phytozomev13	five_prime_UTR	5164813	5164915	.	-	.	ID=Cre07.g348300.t1.2.v5.5.five_prime_UTR.1;Parent=Cre07.g348300.t1.2.v5.5;pacid=30774817
###
chromosome_7	phytozomev13	gene	5165449	5169374	.	-	.	ID=Cre07.g348350.v5.5;Name=Cre07.g348350
chromosome_7	phytozomev13	mRNA	5165449	5169374	.	-	.	ID=Cre07.g348350.t1.2.v5.5;Parent=Cre07.g348350.v5.5;Name=Cre07.g348350.t1.2;pacid=30775082;longest=1;geneName=PWR8
chromosome_7	phytozomev13	three_prime_UTR	5165449	5167156	.	-	.	ID=Cre07.g348350.t1.2.v5.5.three_prime_UTR.1;Parent=Cre07.g348350.t1.2.v5.5;pacid=30775082
chromosome_7	phytozomev13	exon	5165449	5168424	.	-	.	ID=Cre07.g348350.t1.2.v5.5.exon.3;Parent=Cre07.g348350.t1.2.v5.5;pacid=30775082
chromosome_7	phytozomev13	CDS	5167157	5168424	.	-	2	ID=Cre07.g348350.t1.2.v5.5.CDS.3;Parent=Cre07.g348350.t1.2.v5.5;pacid=30775082
chromosome_7	phytozomev13	exon	5168713	5168953	.	-	.	ID=Cre07.g348350.t1.2.v5.5.exon.2;Parent=Cre07.g348350.t1.2.v5.5;pacid=30775082
chromosome_7	phytozomev13	CDS	5168713	5168953	.	-	0	ID=Cre07.g348350.t1.2.v5.5.CDS.2;Parent=Cre07.g348350.t1.2.v5.5;pacid=30775082
chromosome_7	phytozomev13	CDS	5169018	5169065	.	-	0	ID=Cre07.g348350.t1.2.v5.5.CDS.1;Parent=Cre07.g348350.t1.2.v5.5;pacid=30775082
chromosome_7	phytozomev13	exon	5169018	5169374	.	-	.	ID=Cre07.g348350.t1.2.v5.5.exon.1;Parent=Cre07.g348350.t1.2.v5.5;pacid=30775082
chromosome_7	phytozomev13	five_prime_UTR	5169066	5169374	.	-	.	ID=Cre07.g348350.t1.2.v5.5.five_prime_UTR.1;Parent=Cre07.g348350.t1.2.v5.5;pacid=30775082
###
chromosome_7	phytozomev13	gene	5169475	5176876	.	+	.	ID=Cre07.g348400.v5.5;Name=Cre07.g348400
chromosome_7	phytozomev13	mRNA	5169475	5176876	.	+	.	ID=Cre07.g348400.t1.1.v5.5;Parent=Cre07.g348400.v5.5;Name=Cre07.g348400.t1.1;pacid=30774330;longest=1
chromosome_7	phytozomev13	five_prime_UTR	5169475	5169906	.	+	.	ID=Cre07.g348400.t1.1.v5.5.five_prime_UTR.1;Parent=Cre07.g348400.t1.1.v5.5;pacid=30774330
chromosome_7	phytozomev13	exon	5169475	5169933	.	+	.	ID=Cre07.g348400.t1.1.v5.5.exon.1;Parent=Cre07.g348400.t1.1.v5.5;pacid=30774330
chromosome_7	phytozomev13	CDS	5169907	5169933	.	+	0	ID=Cre07.g348400.t1.1.v5.5.CDS.1;Parent=Cre07.g348400.t1.1.v5.5;pacid=30774330
chromosome_7	phytozomev13	exon	5170859	5171073	.	+	.	ID=Cre07.g348400.t1.1.v5.5.exon.2;Parent=Cre07.g348400.t1.1.v5.5;pacid=30774330
chromosome_7	phytozomev13	CDS	5170859	5171073	.	+	0	ID=Cre07.g348400.t1.1.v5.5.CDS.2;Parent=Cre07.g348400.t1.1.v5.5;pacid=30774330
chromosome_7	phytozomev13	exon	5171302	5171443	.	+	.	ID=Cre07.g348400.t1.1.v5.5.exon.3;Parent=Cre07.g348400.t1.1.v5.5;pacid=30774330
chromosome_7	phytozomev13	CDS	5171302	5171443	.	+	1	ID=Cre07.g348400.t1.1.v5.5.CDS.3;Parent=Cre07.g348400.t1.1.v5.5;pacid=30774330
chromosome_7	phytozomev13	exon	5171797	5171922	.	+	.	ID=Cre07.g348400.t1.1.v5.5.exon.4;Parent=Cre07.g348400.t1.1.v5.5;pacid=30774330
chromosome_7	phytozomev13	CDS	5171797	5171922	.	+	0	ID=Cre07.g348400.t1.1.v5.5.CDS.4;Parent=Cre07.g348400.t1.1.v5.5;pacid=30774330
chromosome_7	phytozomev13	exon	5172177	5172263	.	+	.	ID=Cre07.g348400.t1.1.v5.5.exon.5;Parent=Cre07.g348400.t1.1.v5.5;pacid=30774330
chromosome_7	phytozomev13	CDS	5172177	5172263	.	+	0	ID=Cre07.g348400.t1.1.v5.5.CDS.5;Parent=Cre07.g348400.t1.1.v5.5;pacid=30774330
chromosome_7	phytozomev13	exon	5172732	5173340	.	+	.	ID=Cre07.g348400.t1.1.v5.5.exon.6;Parent=Cre07.g348400.t1.1.v5.5;pacid=30774330
chromosome_7	phytozomev13	CDS	5172732	5173340	.	+	0	ID=Cre07.g348400.t1.1.v5.5.CDS.6;Parent=Cre07.g348400.t1.1.v5.5;pacid=30774330
chromosome_7	phytozomev13	exon	5173497	5173742	.	+	.	ID=Cre07.g348400.t1.1.v5.5.exon.7;Parent=Cre07.g348400.t1.1.v5.5;pacid=30774330
chromosome_7	phytozomev13	CDS	5173497	5173742	.	+	0	ID=Cre07.g348400.t1.1.v5.5.CDS.7;Parent=Cre07.g348400.t1.1.v5.5;pacid=30774330
chromosome_7	phytozomev13	CDS	5173946	5175271	.	+	0	ID=Cre07.g348400.t1.1.v5.5.CDS.8;Parent=Cre07.g348400.t1.1.v5.5;pacid=30774330
chromosome_7	phytozomev13	exon	5173946	5176876	.	+	.	ID=Cre07.g348400.t1.1.v5.5.exon.8;Parent=Cre07.g348400.t1.1.v5.5;pacid=30774330
chromosome_7	phytozomev13	three_prime_UTR	5175272	5176876	.	+	.	ID=Cre07.g348400.t1.1.v5.5.three_prime_UTR.1;Parent=Cre07.g348400.t1.1.v5.5;pacid=30774330
###
chromosome_7	phytozomev13	gene	5176903	5181044	.	-	.	ID=Cre07.g348450.v5.5;Name=Cre07.g348450
chromosome_7	phytozomev13	mRNA	5176903	5181044	.	-	.	ID=Cre07.g348450.t1.1.v5.5;Parent=Cre07.g348450.v5.5;Name=Cre07.g348450.t1.1;pacid=30774968;longest=1
chromosome_7	phytozomev13	three_prime_UTR	5176903	5178709	.	-	.	ID=Cre07.g348450.t1.1.v5.5.three_prime_UTR.1;Parent=Cre07.g348450.t1.1.v5.5;pacid=30774968
chromosome_7	phytozomev13	exon	5176903	5179186	.	-	.	ID=Cre07.g348450.t1.1.v5.5.exon.5;Parent=Cre07.g348450.t1.1.v5.5;pacid=30774968
chromosome_7	phytozomev13	CDS	5178710	5179186	.	-	0	ID=Cre07.g348450.t1.1.v5.5.CDS.5;Parent=Cre07.g348450.t1.1.v5.5;pacid=30774968
chromosome_7	phytozomev13	exon	5179370	5179536	.	-	.	ID=Cre07.g348450.t1.1.v5.5.exon.4;Parent=Cre07.g348450.t1.1.v5.5;pacid=30774968
chromosome_7	phytozomev13	CDS	5179370	5179536	.	-	2	ID=Cre07.g348450.t1.1.v5.5.CDS.4;Parent=Cre07.g348450.t1.1.v5.5;pacid=30774968
chromosome_7	phytozomev13	exon	5179681	5179789	.	-	.	ID=Cre07.g348450.t1.1.v5.5.exon.3;Parent=Cre07.g348450.t1.1.v5.5;pacid=30774968
chromosome_7	phytozomev13	CDS	5179681	5179789	.	-	0	ID=Cre07.g348450.t1.1.v5.5.CDS.3;Parent=Cre07.g348450.t1.1.v5.5;pacid=30774968
chromosome_7	phytozomev13	exon	5180043	5180175	.	-	.	ID=Cre07.g348450.t1.1.v5.5.exon.2;Parent=Cre07.g348450.t1.1.v5.5;pacid=30774968
chromosome_7	phytozomev13	CDS	5180043	5180175	.	-	1	ID=Cre07.g348450.t1.1.v5.5.CDS.2;Parent=Cre07.g348450.t1.1.v5.5;pacid=30774968
chromosome_7	phytozomev13	CDS	5180344	5180699	.	-	0	ID=Cre07.g348450.t1.1.v5.5.CDS.1;Parent=Cre07.g348450.t1.1.v5.5;pacid=30774968
chromosome_7	phytozomev13	exon	5180344	5181044	.	-	.	ID=Cre07.g348450.t1.1.v5.5.exon.1;Parent=Cre07.g348450.t1.1.v5.5;pacid=30774968
chromosome_7	phytozomev13	five_prime_UTR	5180700	5181044	.	-	.	ID=Cre07.g348450.t1.1.v5.5.five_prime_UTR.1;Parent=Cre07.g348450.t1.1.v5.5;pacid=30774968
###
chromosome_7	phytozomev13	gene	5181315	5185459	.	+	.	ID=Cre07.g348500.v5.5;Name=Cre07.g348500
chromosome_7	phytozomev13	mRNA	5181315	5185459	.	+	.	ID=Cre07.g348500.t1.1.v5.5;Parent=Cre07.g348500.v5.5;Name=Cre07.g348500.t1.1;pacid=30774274;longest=1
chromosome_7	phytozomev13	exon	5181315	5181727	.	+	.	ID=Cre07.g348500.t1.1.v5.5.exon.1;Parent=Cre07.g348500.t1.1.v5.5;pacid=30774274
chromosome_7	phytozomev13	five_prime_UTR	5181315	5181727	.	+	.	ID=Cre07.g348500.t1.1.v5.5.five_prime_UTR.1;Parent=Cre07.g348500.t1.1.v5.5;pacid=30774274
chromosome_7	phytozomev13	five_prime_UTR	5181915	5182055	.	+	.	ID=Cre07.g348500.t1.1.v5.5.five_prime_UTR.2;Parent=Cre07.g348500.t1.1.v5.5;pacid=30774274
chromosome_7	phytozomev13	exon	5181915	5182179	.	+	.	ID=Cre07.g348500.t1.1.v5.5.exon.2;Parent=Cre07.g348500.t1.1.v5.5;pacid=30774274
chromosome_7	phytozomev13	CDS	5182056	5182179	.	+	0	ID=Cre07.g348500.t1.1.v5.5.CDS.1;Parent=Cre07.g348500.t1.1.v5.5;pacid=30774274
chromosome_7	phytozomev13	exon	5182245	5182384	.	+	.	ID=Cre07.g348500.t1.1.v5.5.exon.3;Parent=Cre07.g348500.t1.1.v5.5;pacid=30774274
chromosome_7	phytozomev13	CDS	5182245	5182384	.	+	2	ID=Cre07.g348500.t1.1.v5.5.CDS.2;Parent=Cre07.g348500.t1.1.v5.5;pacid=30774274
chromosome_7	phytozomev13	exon	5182648	5182765	.	+	.	ID=Cre07.g348500.t1.1.v5.5.exon.4;Parent=Cre07.g348500.t1.1.v5.5;pacid=30774274
chromosome_7	phytozomev13	CDS	5182648	5182765	.	+	0	ID=Cre07.g348500.t1.1.v5.5.CDS.3;Parent=Cre07.g348500.t1.1.v5.5;pacid=30774274
chromosome_7	phytozomev13	exon	5182948	5183060	.	+	.	ID=Cre07.g348500.t1.1.v5.5.exon.5;Parent=Cre07.g348500.t1.1.v5.5;pacid=30774274
chromosome_7	phytozomev13	CDS	5182948	5183060	.	+	2	ID=Cre07.g348500.t1.1.v5.5.CDS.4;Parent=Cre07.g348500.t1.1.v5.5;pacid=30774274
chromosome_7	phytozomev13	exon	5183402	5183505	.	+	.	ID=Cre07.g348500.t1.1.v5.5.exon.6;Parent=Cre07.g348500.t1.1.v5.5;pacid=30774274
chromosome_7	phytozomev13	CDS	5183402	5183505	.	+	0	ID=Cre07.g348500.t1.1.v5.5.CDS.5;Parent=Cre07.g348500.t1.1.v5.5;pacid=30774274
chromosome_7	phytozomev13	exon	5183833	5183917	.	+	.	ID=Cre07.g348500.t1.1.v5.5.exon.7;Parent=Cre07.g348500.t1.1.v5.5;pacid=30774274
chromosome_7	phytozomev13	CDS	5183833	5183917	.	+	1	ID=Cre07.g348500.t1.1.v5.5.CDS.6;Parent=Cre07.g348500.t1.1.v5.5;pacid=30774274
chromosome_7	phytozomev13	exon	5184169	5184239	.	+	.	ID=Cre07.g348500.t1.1.v5.5.exon.8;Parent=Cre07.g348500.t1.1.v5.5;pacid=30774274
chromosome_7	phytozomev13	CDS	5184169	5184239	.	+	0	ID=Cre07.g348500.t1.1.v5.5.CDS.7;Parent=Cre07.g348500.t1.1.v5.5;pacid=30774274
chromosome_7	phytozomev13	exon	5184544	5184703	.	+	.	ID=Cre07.g348500.t1.1.v5.5.exon.9;Parent=Cre07.g348500.t1.1.v5.5;pacid=30774274
chromosome_7	phytozomev13	CDS	5184544	5184703	.	+	1	ID=Cre07.g348500.t1.1.v5.5.CDS.8;Parent=Cre07.g348500.t1.1.v5.5;pacid=30774274
chromosome_7	phytozomev13	CDS	5184887	5185042	.	+	0	ID=Cre07.g348500.t1.1.v5.5.CDS.9;Parent=Cre07.g348500.t1.1.v5.5;pacid=30774274
chromosome_7	phytozomev13	exon	5184887	5185459	.	+	.	ID=Cre07.g348500.t1.1.v5.5.exon.10;Parent=Cre07.g348500.t1.1.v5.5;pacid=30774274
chromosome_7	phytozomev13	three_prime_UTR	5185043	5185459	.	+	.	ID=Cre07.g348500.t1.1.v5.5.three_prime_UTR.1;Parent=Cre07.g348500.t1.1.v5.5;pacid=30774274
###
chromosome_7	phytozomev13	gene	5185513	5196614	.	-	.	ID=Cre07.g348550.v5.5;Name=Cre07.g348550
chromosome_7	phytozomev13	mRNA	5185513	5196614	.	-	.	ID=Cre07.g348550.t1.1.v5.5;Parent=Cre07.g348550.v5.5;Name=Cre07.g348550.t1.1;pacid=30774707;longest=1;geneName=TGL13
chromosome_7	phytozomev13	three_prime_UTR	5185513	5186251	.	-	.	ID=Cre07.g348550.t1.1.v5.5.three_prime_UTR.1;Parent=Cre07.g348550.t1.1.v5.5;pacid=30774707
chromosome_7	phytozomev13	exon	5185513	5186400	.	-	.	ID=Cre07.g348550.t1.1.v5.5.exon.29;Parent=Cre07.g348550.t1.1.v5.5;pacid=30774707
chromosome_7	phytozomev13	CDS	5186252	5186400	.	-	2	ID=Cre07.g348550.t1.1.v5.5.CDS.28;Parent=Cre07.g348550.t1.1.v5.5;pacid=30774707
chromosome_7	phytozomev13	exon	5186633	5186753	.	-	.	ID=Cre07.g348550.t1.1.v5.5.exon.28;Parent=Cre07.g348550.t1.1.v5.5;pacid=30774707
chromosome_7	phytozomev13	CDS	5186633	5186753	.	-	0	ID=Cre07.g348550.t1.1.v5.5.CDS.27;Parent=Cre07.g348550.t1.1.v5.5;pacid=30774707
chromosome_7	phytozomev13	exon	5187077	5187211	.	-	.	ID=Cre07.g348550.t1.1.v5.5.exon.27;Parent=Cre07.g348550.t1.1.v5.5;pacid=30774707
chromosome_7	phytozomev13	CDS	5187077	5187211	.	-	0	ID=Cre07.g348550.t1.1.v5.5.CDS.26;Parent=Cre07.g348550.t1.1.v5.5;pacid=30774707
chromosome_7	phytozomev13	exon	5187571	5187747	.	-	.	ID=Cre07.g348550.t1.1.v5.5.exon.26;Parent=Cre07.g348550.t1.1.v5.5;pacid=30774707
chromosome_7	phytozomev13	CDS	5187571	5187747	.	-	0	ID=Cre07.g348550.t1.1.v5.5.CDS.25;Parent=Cre07.g348550.t1.1.v5.5;pacid=30774707
chromosome_7	phytozomev13	exon	5187963	5188075	.	-	.	ID=Cre07.g348550.t1.1.v5.5.exon.25;Parent=Cre07.g348550.t1.1.v5.5;pacid=30774707
chromosome_7	phytozomev13	CDS	5187963	5188075	.	-	2	ID=Cre07.g348550.t1.1.v5.5.CDS.24;Parent=Cre07.g348550.t1.1.v5.5;pacid=30774707
chromosome_7	phytozomev13	exon	5188260	5188323	.	-	.	ID=Cre07.g348550.t1.1.v5.5.exon.24;Parent=Cre07.g348550.t1.1.v5.5;pacid=30774707
chromosome_7	phytozomev13	CDS	5188260	5188323	.	-	0	ID=Cre07.g348550.t1.1.v5.5.CDS.23;Parent=Cre07.g348550.t1.1.v5.5;pacid=30774707
chromosome_7	phytozomev13	exon	5188548	5188655	.	-	.	ID=Cre07.g348550.t1.1.v5.5.exon.23;Parent=Cre07.g348550.t1.1.v5.5;pacid=30774707
chromosome_7	phytozomev13	CDS	5188548	5188655	.	-	0	ID=Cre07.g348550.t1.1.v5.5.CDS.22;Parent=Cre07.g348550.t1.1.v5.5;pacid=30774707
chromosome_7	phytozomev13	exon	5188860	5188964	.	-	.	ID=Cre07.g348550.t1.1.v5.5.exon.22;Parent=Cre07.g348550.t1.1.v5.5;pacid=30774707
chromosome_7	phytozomev13	CDS	5188860	5188964	.	-	0	ID=Cre07.g348550.t1.1.v5.5.CDS.21;Parent=Cre07.g348550.t1.1.v5.5;pacid=30774707
chromosome_7	phytozomev13	exon	5189400	5189534	.	-	.	ID=Cre07.g348550.t1.1.v5.5.exon.21;Parent=Cre07.g348550.t1.1.v5.5;pacid=30774707
chromosome_7	phytozomev13	CDS	5189400	5189534	.	-	0	ID=Cre07.g348550.t1.1.v5.5.CDS.20;Parent=Cre07.g348550.t1.1.v5.5;pacid=30774707
chromosome_7	phytozomev13	exon	5189715	5189775	.	-	.	ID=Cre07.g348550.t1.1.v5.5.exon.20;Parent=Cre07.g348550.t1.1.v5.5;pacid=30774707
chromosome_7	phytozomev13	CDS	5189715	5189775	.	-	1	ID=Cre07.g348550.t1.1.v5.5.CDS.19;Parent=Cre07.g348550.t1.1.v5.5;pacid=30774707
chromosome_7	phytozomev13	exon	5190004	5190032	.	-	.	ID=Cre07.g348550.t1.1.v5.5.exon.19;Parent=Cre07.g348550.t1.1.v5.5;pacid=30774707
chromosome_7	phytozomev13	CDS	5190004	5190032	.	-	0	ID=Cre07.g348550.t1.1.v5.5.CDS.18;Parent=Cre07.g348550.t1.1.v5.5;pacid=30774707
chromosome_7	phytozomev13	exon	5190246	5190350	.	-	.	ID=Cre07.g348550.t1.1.v5.5.exon.18;Parent=Cre07.g348550.t1.1.v5.5;pacid=30774707
chromosome_7	phytozomev13	CDS	5190246	5190350	.	-	0	ID=Cre07.g348550.t1.1.v5.5.CDS.17;Parent=Cre07.g348550.t1.1.v5.5;pacid=30774707
chromosome_7	phytozomev13	exon	5190655	5190718	.	-	.	ID=Cre07.g348550.t1.1.v5.5.exon.17;Parent=Cre07.g348550.t1.1.v5.5;pacid=30774707
chromosome_7	phytozomev13	CDS	5190655	5190718	.	-	1	ID=Cre07.g348550.t1.1.v5.5.CDS.16;Parent=Cre07.g348550.t1.1.v5.5;pacid=30774707
chromosome_7	phytozomev13	exon	5191007	5191265	.	-	.	ID=Cre07.g348550.t1.1.v5.5.exon.16;Parent=Cre07.g348550.t1.1.v5.5;pacid=30774707
chromosome_7	phytozomev13	CDS	5191007	5191265	.	-	2	ID=Cre07.g348550.t1.1.v5.5.CDS.15;Parent=Cre07.g348550.t1.1.v5.5;pacid=30774707
chromosome_7	phytozomev13	exon	5191411	5191490	.	-	.	ID=Cre07.g348550.t1.1.v5.5.exon.15;Parent=Cre07.g348550.t1.1.v5.5;pacid=30774707
chromosome_7	phytozomev13	CDS	5191411	5191490	.	-	1	ID=Cre07.g348550.t1.1.v5.5.CDS.14;Parent=Cre07.g348550.t1.1.v5.5;pacid=30774707
chromosome_7	phytozomev13	exon	5191692	5191963	.	-	.	ID=Cre07.g348550.t1.1.v5.5.exon.14;Parent=Cre07.g348550.t1.1.v5.5;pacid=30774707
chromosome_7	phytozomev13	CDS	5191692	5191963	.	-	0	ID=Cre07.g348550.t1.1.v5.5.CDS.13;Parent=Cre07.g348550.t1.1.v5.5;pacid=30774707
chromosome_7	phytozomev13	exon	5192114	5192251	.	-	.	ID=Cre07.g348550.t1.1.v5.5.exon.13;Parent=Cre07.g348550.t1.1.v5.5;pacid=30774707
chromosome_7	phytozomev13	CDS	5192114	5192251	.	-	0	ID=Cre07.g348550.t1.1.v5.5.CDS.12;Parent=Cre07.g348550.t1.1.v5.5;pacid=30774707
chromosome_7	phytozomev13	exon	5192667	5192709	.	-	.	ID=Cre07.g348550.t1.1.v5.5.exon.12;Parent=Cre07.g348550.t1.1.v5.5;pacid=30774707
chromosome_7	phytozomev13	CDS	5192667	5192709	.	-	1	ID=Cre07.g348550.t1.1.v5.5.CDS.11;Parent=Cre07.g348550.t1.1.v5.5;pacid=30774707
chromosome_7	phytozomev13	exon	5192896	5192972	.	-	.	ID=Cre07.g348550.t1.1.v5.5.exon.11;Parent=Cre07.g348550.t1.1.v5.5;pacid=30774707
chromosome_7	phytozomev13	CDS	5192896	5192972	.	-	0	ID=Cre07.g348550.t1.1.v5.5.CDS.10;Parent=Cre07.g348550.t1.1.v5.5;pacid=30774707
chromosome_7	phytozomev13	exon	5193182	5193269	.	-	.	ID=Cre07.g348550.t1.1.v5.5.exon.10;Parent=Cre07.g348550.t1.1.v5.5;pacid=30774707
chromosome_7	phytozomev13	CDS	5193182	5193269	.	-	1	ID=Cre07.g348550.t1.1.v5.5.CDS.9;Parent=Cre07.g348550.t1.1.v5.5;pacid=30774707
chromosome_7	phytozomev13	exon	5193571	5193674	.	-	.	ID=Cre07.g348550.t1.1.v5.5.exon.9;Parent=Cre07.g348550.t1.1.v5.5;pacid=30774707
chromosome_7	phytozomev13	CDS	5193571	5193674	.	-	0	ID=Cre07.g348550.t1.1.v5.5.CDS.8;Parent=Cre07.g348550.t1.1.v5.5;pacid=30774707
chromosome_7	phytozomev13	exon	5193928	5194007	.	-	.	ID=Cre07.g348550.t1.1.v5.5.exon.8;Parent=Cre07.g348550.t1.1.v5.5;pacid=30774707
chromosome_7	phytozomev13	CDS	5193928	5194007	.	-	2	ID=Cre07.g348550.t1.1.v5.5.CDS.7;Parent=Cre07.g348550.t1.1.v5.5;pacid=30774707
chromosome_7	phytozomev13	exon	5194257	5194308	.	-	.	ID=Cre07.g348550.t1.1.v5.5.exon.7;Parent=Cre07.g348550.t1.1.v5.5;pacid=30774707
chromosome_7	phytozomev13	CDS	5194257	5194308	.	-	0	ID=Cre07.g348550.t1.1.v5.5.CDS.6;Parent=Cre07.g348550.t1.1.v5.5;pacid=30774707
chromosome_7	phytozomev13	exon	5194569	5194682	.	-	.	ID=Cre07.g348550.t1.1.v5.5.exon.6;Parent=Cre07.g348550.t1.1.v5.5;pacid=30774707
chromosome_7	phytozomev13	CDS	5194569	5194682	.	-	0	ID=Cre07.g348550.t1.1.v5.5.CDS.5;Parent=Cre07.g348550.t1.1.v5.5;pacid=30774707
chromosome_7	phytozomev13	exon	5195009	5195089	.	-	.	ID=Cre07.g348550.t1.1.v5.5.exon.5;Parent=Cre07.g348550.t1.1.v5.5;pacid=30774707
chromosome_7	phytozomev13	CDS	5195009	5195089	.	-	0	ID=Cre07.g348550.t1.1.v5.5.CDS.4;Parent=Cre07.g348550.t1.1.v5.5;pacid=30774707
chromosome_7	phytozomev13	exon	5195235	5195415	.	-	.	ID=Cre07.g348550.t1.1.v5.5.exon.4;Parent=Cre07.g348550.t1.1.v5.5;pacid=30774707
chromosome_7	phytozomev13	CDS	5195235	5195415	.	-	1	ID=Cre07.g348550.t1.1.v5.5.CDS.3;Parent=Cre07.g348550.t1.1.v5.5;pacid=30774707
chromosome_7	phytozomev13	exon	5195625	5195664	.	-	.	ID=Cre07.g348550.t1.1.v5.5.exon.3;Parent=Cre07.g348550.t1.1.v5.5;pacid=30774707
chromosome_7	phytozomev13	CDS	5195625	5195664	.	-	2	ID=Cre07.g348550.t1.1.v5.5.CDS.2;Parent=Cre07.g348550.t1.1.v5.5;pacid=30774707
chromosome_7	phytozomev13	CDS	5195812	5195959	.	-	0	ID=Cre07.g348550.t1.1.v5.5.CDS.1;Parent=Cre07.g348550.t1.1.v5.5;pacid=30774707
chromosome_7	phytozomev13	exon	5195812	5195971	.	-	.	ID=Cre07.g348550.t1.1.v5.5.exon.2;Parent=Cre07.g348550.t1.1.v5.5;pacid=30774707
chromosome_7	phytozomev13	five_prime_UTR	5195960	5195971	.	-	.	ID=Cre07.g348550.t1.1.v5.5.five_prime_UTR.2;Parent=Cre07.g348550.t1.1.v5.5;pacid=30774707
chromosome_7	phytozomev13	exon	5196166	5196614	.	-	.	ID=Cre07.g348550.t1.1.v5.5.exon.1;Parent=Cre07.g348550.t1.1.v5.5;pacid=30774707
chromosome_7	phytozomev13	five_prime_UTR	5196166	5196614	.	-	.	ID=Cre07.g348550.t1.1.v5.5.five_prime_UTR.1;Parent=Cre07.g348550.t1.1.v5.5;pacid=30774707
chromosome_7	phytozomev13	mRNA	5185513	5196614	.	-	.	ID=Cre07.g348550.t2.1.v5.5;Parent=Cre07.g348550.v5.5;Name=Cre07.g348550.t2.1;pacid=30774708;longest=0;geneName=TGL13
chromosome_7	phytozomev13	three_prime_UTR	5185513	5186251	.	-	.	ID=Cre07.g348550.t2.1.v5.5.three_prime_UTR.1;Parent=Cre07.g348550.t2.1.v5.5;pacid=30774708
chromosome_7	phytozomev13	exon	5185513	5186400	.	-	.	ID=Cre07.g348550.t2.1.v5.5.exon.29;Parent=Cre07.g348550.t2.1.v5.5;pacid=30774708
chromosome_7	phytozomev13	CDS	5186252	5186400	.	-	2	ID=Cre07.g348550.t2.1.v5.5.CDS.28;Parent=Cre07.g348550.t2.1.v5.5;pacid=30774708
chromosome_7	phytozomev13	exon	5186633	5186753	.	-	.	ID=Cre07.g348550.t2.1.v5.5.exon.28;Parent=Cre07.g348550.t2.1.v5.5;pacid=30774708
chromosome_7	phytozomev13	CDS	5186633	5186753	.	-	0	ID=Cre07.g348550.t2.1.v5.5.CDS.27;Parent=Cre07.g348550.t2.1.v5.5;pacid=30774708
chromosome_7	phytozomev13	exon	5187077	5187211	.	-	.	ID=Cre07.g348550.t2.1.v5.5.exon.27;Parent=Cre07.g348550.t2.1.v5.5;pacid=30774708
chromosome_7	phytozomev13	CDS	5187077	5187211	.	-	0	ID=Cre07.g348550.t2.1.v5.5.CDS.26;Parent=Cre07.g348550.t2.1.v5.5;pacid=30774708
chromosome_7	phytozomev13	exon	5187571	5187747	.	-	.	ID=Cre07.g348550.t2.1.v5.5.exon.26;Parent=Cre07.g348550.t2.1.v5.5;pacid=30774708
chromosome_7	phytozomev13	CDS	5187571	5187747	.	-	0	ID=Cre07.g348550.t2.1.v5.5.CDS.25;Parent=Cre07.g348550.t2.1.v5.5;pacid=30774708
chromosome_7	phytozomev13	exon	5187963	5188075	.	-	.	ID=Cre07.g348550.t2.1.v5.5.exon.25;Parent=Cre07.g348550.t2.1.v5.5;pacid=30774708
chromosome_7	phytozomev13	CDS	5187963	5188075	.	-	2	ID=Cre07.g348550.t2.1.v5.5.CDS.24;Parent=Cre07.g348550.t2.1.v5.5;pacid=30774708
chromosome_7	phytozomev13	exon	5188260	5188323	.	-	.	ID=Cre07.g348550.t2.1.v5.5.exon.24;Parent=Cre07.g348550.t2.1.v5.5;pacid=30774708
chromosome_7	phytozomev13	CDS	5188260	5188323	.	-	0	ID=Cre07.g348550.t2.1.v5.5.CDS.23;Parent=Cre07.g348550.t2.1.v5.5;pacid=30774708
chromosome_7	phytozomev13	exon	5188548	5188655	.	-	.	ID=Cre07.g348550.t2.1.v5.5.exon.23;Parent=Cre07.g348550.t2.1.v5.5;pacid=30774708
chromosome_7	phytozomev13	CDS	5188548	5188655	.	-	0	ID=Cre07.g348550.t2.1.v5.5.CDS.22;Parent=Cre07.g348550.t2.1.v5.5;pacid=30774708
chromosome_7	phytozomev13	exon	5188860	5188964	.	-	.	ID=Cre07.g348550.t2.1.v5.5.exon.22;Parent=Cre07.g348550.t2.1.v5.5;pacid=30774708
chromosome_7	phytozomev13	CDS	5188860	5188964	.	-	0	ID=Cre07.g348550.t2.1.v5.5.CDS.21;Parent=Cre07.g348550.t2.1.v5.5;pacid=30774708
chromosome_7	phytozomev13	exon	5189400	5189534	.	-	.	ID=Cre07.g348550.t2.1.v5.5.exon.21;Parent=Cre07.g348550.t2.1.v5.5;pacid=30774708
chromosome_7	phytozomev13	CDS	5189400	5189534	.	-	0	ID=Cre07.g348550.t2.1.v5.5.CDS.20;Parent=Cre07.g348550.t2.1.v5.5;pacid=30774708
chromosome_7	phytozomev13	exon	5189715	5189775	.	-	.	ID=Cre07.g348550.t2.1.v5.5.exon.20;Parent=Cre07.g348550.t2.1.v5.5;pacid=30774708
chromosome_7	phytozomev13	CDS	5189715	5189775	.	-	1	ID=Cre07.g348550.t2.1.v5.5.CDS.19;Parent=Cre07.g348550.t2.1.v5.5;pacid=30774708
chromosome_7	phytozomev13	exon	5190004	5190032	.	-	.	ID=Cre07.g348550.t2.1.v5.5.exon.19;Parent=Cre07.g348550.t2.1.v5.5;pacid=30774708
chromosome_7	phytozomev13	CDS	5190004	5190032	.	-	0	ID=Cre07.g348550.t2.1.v5.5.CDS.18;Parent=Cre07.g348550.t2.1.v5.5;pacid=30774708
chromosome_7	phytozomev13	exon	5190246	5190350	.	-	.	ID=Cre07.g348550.t2.1.v5.5.exon.18;Parent=Cre07.g348550.t2.1.v5.5;pacid=30774708
chromosome_7	phytozomev13	CDS	5190246	5190350	.	-	0	ID=Cre07.g348550.t2.1.v5.5.CDS.17;Parent=Cre07.g348550.t2.1.v5.5;pacid=30774708
chromosome_7	phytozomev13	exon	5190655	5190718	.	-	.	ID=Cre07.g348550.t2.1.v5.5.exon.17;Parent=Cre07.g348550.t2.1.v5.5;pacid=30774708
chromosome_7	phytozomev13	CDS	5190655	5190718	.	-	1	ID=Cre07.g348550.t2.1.v5.5.CDS.16;Parent=Cre07.g348550.t2.1.v5.5;pacid=30774708
chromosome_7	phytozomev13	exon	5191007	5191265	.	-	.	ID=Cre07.g348550.t2.1.v5.5.exon.16;Parent=Cre07.g348550.t2.1.v5.5;pacid=30774708
chromosome_7	phytozomev13	CDS	5191007	5191265	.	-	2	ID=Cre07.g348550.t2.1.v5.5.CDS.15;Parent=Cre07.g348550.t2.1.v5.5;pacid=30774708
chromosome_7	phytozomev13	exon	5191411	5191490	.	-	.	ID=Cre07.g348550.t2.1.v5.5.exon.15;Parent=Cre07.g348550.t2.1.v5.5;pacid=30774708
chromosome_7	phytozomev13	CDS	5191411	5191490	.	-	1	ID=Cre07.g348550.t2.1.v5.5.CDS.14;Parent=Cre07.g348550.t2.1.v5.5;pacid=30774708
chromosome_7	phytozomev13	exon	5191692	5191963	.	-	.	ID=Cre07.g348550.t2.1.v5.5.exon.14;Parent=Cre07.g348550.t2.1.v5.5;pacid=30774708
chromosome_7	phytozomev13	CDS	5191692	5191963	.	-	0	ID=Cre07.g348550.t2.1.v5.5.CDS.13;Parent=Cre07.g348550.t2.1.v5.5;pacid=30774708
chromosome_7	phytozomev13	exon	5192114	5192251	.	-	.	ID=Cre07.g348550.t2.1.v5.5.exon.13;Parent=Cre07.g348550.t2.1.v5.5;pacid=30774708
chromosome_7	phytozomev13	CDS	5192114	5192251	.	-	0	ID=Cre07.g348550.t2.1.v5.5.CDS.12;Parent=Cre07.g348550.t2.1.v5.5;pacid=30774708
chromosome_7	phytozomev13	exon	5192667	5192709	.	-	.	ID=Cre07.g348550.t2.1.v5.5.exon.12;Parent=Cre07.g348550.t2.1.v5.5;pacid=30774708
chromosome_7	phytozomev13	CDS	5192667	5192709	.	-	1	ID=Cre07.g348550.t2.1.v5.5.CDS.11;Parent=Cre07.g348550.t2.1.v5.5;pacid=30774708
chromosome_7	phytozomev13	exon	5192896	5192972	.	-	.	ID=Cre07.g348550.t2.1.v5.5.exon.11;Parent=Cre07.g348550.t2.1.v5.5;pacid=30774708
chromosome_7	phytozomev13	CDS	5192896	5192972	.	-	0	ID=Cre07.g348550.t2.1.v5.5.CDS.10;Parent=Cre07.g348550.t2.1.v5.5;pacid=30774708
chromosome_7	phytozomev13	exon	5193182	5193269	.	-	.	ID=Cre07.g348550.t2.1.v5.5.exon.10;Parent=Cre07.g348550.t2.1.v5.5;pacid=30774708
chromosome_7	phytozomev13	CDS	5193182	5193269	.	-	1	ID=Cre07.g348550.t2.1.v5.5.CDS.9;Parent=Cre07.g348550.t2.1.v5.5;pacid=30774708
chromosome_7	phytozomev13	exon	5193571	5193674	.	-	.	ID=Cre07.g348550.t2.1.v5.5.exon.9;Parent=Cre07.g348550.t2.1.v5.5;pacid=30774708
chromosome_7	phytozomev13	CDS	5193571	5193674	.	-	0	ID=Cre07.g348550.t2.1.v5.5.CDS.8;Parent=Cre07.g348550.t2.1.v5.5;pacid=30774708
chromosome_7	phytozomev13	exon	5193928	5194007	.	-	.	ID=Cre07.g348550.t2.1.v5.5.exon.8;Parent=Cre07.g348550.t2.1.v5.5;pacid=30774708
chromosome_7	phytozomev13	CDS	5193928	5194007	.	-	2	ID=Cre07.g348550.t2.1.v5.5.CDS.7;Parent=Cre07.g348550.t2.1.v5.5;pacid=30774708
chromosome_7	phytozomev13	exon	5194257	5194308	.	-	.	ID=Cre07.g348550.t2.1.v5.5.exon.7;Parent=Cre07.g348550.t2.1.v5.5;pacid=30774708
chromosome_7	phytozomev13	CDS	5194257	5194308	.	-	0	ID=Cre07.g348550.t2.1.v5.5.CDS.6;Parent=Cre07.g348550.t2.1.v5.5;pacid=30774708
chromosome_7	phytozomev13	exon	5194569	5194682	.	-	.	ID=Cre07.g348550.t2.1.v5.5.exon.6;Parent=Cre07.g348550.t2.1.v5.5;pacid=30774708
chromosome_7	phytozomev13	CDS	5194569	5194682	.	-	0	ID=Cre07.g348550.t2.1.v5.5.CDS.5;Parent=Cre07.g348550.t2.1.v5.5;pacid=30774708
chromosome_7	phytozomev13	exon	5195009	5195089	.	-	.	ID=Cre07.g348550.t2.1.v5.5.exon.5;Parent=Cre07.g348550.t2.1.v5.5;pacid=30774708
chromosome_7	phytozomev13	CDS	5195009	5195089	.	-	0	ID=Cre07.g348550.t2.1.v5.5.CDS.4;Parent=Cre07.g348550.t2.1.v5.5;pacid=30774708
chromosome_7	phytozomev13	exon	5195235	5195415	.	-	.	ID=Cre07.g348550.t2.1.v5.5.exon.4;Parent=Cre07.g348550.t2.1.v5.5;pacid=30774708
chromosome_7	phytozomev13	CDS	5195235	5195415	.	-	1	ID=Cre07.g348550.t2.1.v5.5.CDS.3;Parent=Cre07.g348550.t2.1.v5.5;pacid=30774708
chromosome_7	phytozomev13	exon	5195625	5195664	.	-	.	ID=Cre07.g348550.t2.1.v5.5.exon.3;Parent=Cre07.g348550.t2.1.v5.5;pacid=30774708
chromosome_7	phytozomev13	CDS	5195625	5195664	.	-	2	ID=Cre07.g348550.t2.1.v5.5.CDS.2;Parent=Cre07.g348550.t2.1.v5.5;pacid=30774708
chromosome_7	phytozomev13	CDS	5195812	5195959	.	-	0	ID=Cre07.g348550.t2.1.v5.5.CDS.1;Parent=Cre07.g348550.t2.1.v5.5;pacid=30774708
chromosome_7	phytozomev13	exon	5195812	5195971	.	-	.	ID=Cre07.g348550.t2.1.v5.5.exon.2;Parent=Cre07.g348550.t2.1.v5.5;pacid=30774708
chromosome_7	phytozomev13	five_prime_UTR	5195960	5195971	.	-	.	ID=Cre07.g348550.t2.1.v5.5.five_prime_UTR.2;Parent=Cre07.g348550.t2.1.v5.5;pacid=30774708
chromosome_7	phytozomev13	exon	5196391	5196614	.	-	.	ID=Cre07.g348550.t2.1.v5.5.exon.1;Parent=Cre07.g348550.t2.1.v5.5;pacid=30774708
chromosome_7	phytozomev13	five_prime_UTR	5196391	5196614	.	-	.	ID=Cre07.g348550.t2.1.v5.5.five_prime_UTR.1;Parent=Cre07.g348550.t2.1.v5.5;pacid=30774708
###
chromosome_7	phytozomev13	gene	5197085	5201236	.	+	.	ID=Cre07.g348600.v5.5;Name=Cre07.g348600
chromosome_7	phytozomev13	mRNA	5197085	5201236	.	+	.	ID=Cre07.g348600.t1.1.v5.5;Parent=Cre07.g348600.v5.5;Name=Cre07.g348600.t1.1;pacid=30774583;longest=1;geneName=SULP1
chromosome_7	phytozomev13	five_prime_UTR	5197085	5197378	.	+	.	ID=Cre07.g348600.t1.1.v5.5.five_prime_UTR.1;Parent=Cre07.g348600.t1.1.v5.5;pacid=30774583
chromosome_7	phytozomev13	exon	5197085	5197502	.	+	.	ID=Cre07.g348600.t1.1.v5.5.exon.1;Parent=Cre07.g348600.t1.1.v5.5;pacid=30774583
chromosome_7	phytozomev13	CDS	5197379	5197502	.	+	0	ID=Cre07.g348600.t1.1.v5.5.CDS.1;Parent=Cre07.g348600.t1.1.v5.5;pacid=30774583
chromosome_7	phytozomev13	exon	5197580	5197657	.	+	.	ID=Cre07.g348600.t1.1.v5.5.exon.2;Parent=Cre07.g348600.t1.1.v5.5;pacid=30774583
chromosome_7	phytozomev13	CDS	5197580	5197657	.	+	2	ID=Cre07.g348600.t1.1.v5.5.CDS.2;Parent=Cre07.g348600.t1.1.v5.5;pacid=30774583
chromosome_7	phytozomev13	exon	5197937	5198556	.	+	.	ID=Cre07.g348600.t1.1.v5.5.exon.3;Parent=Cre07.g348600.t1.1.v5.5;pacid=30774583
chromosome_7	phytozomev13	CDS	5197937	5198556	.	+	2	ID=Cre07.g348600.t1.1.v5.5.CDS.3;Parent=Cre07.g348600.t1.1.v5.5;pacid=30774583
chromosome_7	phytozomev13	exon	5199391	5199477	.	+	.	ID=Cre07.g348600.t1.1.v5.5.exon.4;Parent=Cre07.g348600.t1.1.v5.5;pacid=30774583
chromosome_7	phytozomev13	CDS	5199391	5199477	.	+	0	ID=Cre07.g348600.t1.1.v5.5.CDS.4;Parent=Cre07.g348600.t1.1.v5.5;pacid=30774583
chromosome_7	phytozomev13	CDS	5200177	5200503	.	+	0	ID=Cre07.g348600.t1.1.v5.5.CDS.5;Parent=Cre07.g348600.t1.1.v5.5;pacid=30774583
chromosome_7	phytozomev13	exon	5200177	5201236	.	+	.	ID=Cre07.g348600.t1.1.v5.5.exon.5;Parent=Cre07.g348600.t1.1.v5.5;pacid=30774583
chromosome_7	phytozomev13	three_prime_UTR	5200504	5201236	.	+	.	ID=Cre07.g348600.t1.1.v5.5.three_prime_UTR.1;Parent=Cre07.g348600.t1.1.v5.5;pacid=30774583
###
chromosome_7	phytozomev13	gene	5201635	5210216	.	+	.	ID=Cre07.g348650.v5.5;Name=Cre07.g348650
chromosome_7	phytozomev13	mRNA	5201635	5210216	.	+	.	ID=Cre07.g348650.t1.2.v5.5;Parent=Cre07.g348650.v5.5;Name=Cre07.g348650.t1.2;pacid=30774912;longest=1;geneName=CYG65
chromosome_7	phytozomev13	five_prime_UTR	5201635	5201864	.	+	.	ID=Cre07.g348650.t1.2.v5.5.five_prime_UTR.1;Parent=Cre07.g348650.t1.2.v5.5;pacid=30774912
chromosome_7	phytozomev13	exon	5201635	5201998	.	+	.	ID=Cre07.g348650.t1.2.v5.5.exon.1;Parent=Cre07.g348650.t1.2.v5.5;pacid=30774912
chromosome_7	phytozomev13	CDS	5201865	5201998	.	+	0	ID=Cre07.g348650.t1.2.v5.5.CDS.1;Parent=Cre07.g348650.t1.2.v5.5;pacid=30774912
chromosome_7	phytozomev13	exon	5202539	5202753	.	+	.	ID=Cre07.g348650.t1.2.v5.5.exon.2;Parent=Cre07.g348650.t1.2.v5.5;pacid=30774912
chromosome_7	phytozomev13	CDS	5202539	5202753	.	+	1	ID=Cre07.g348650.t1.2.v5.5.CDS.2;Parent=Cre07.g348650.t1.2.v5.5;pacid=30774912
chromosome_7	phytozomev13	exon	5202920	5203048	.	+	.	ID=Cre07.g348650.t1.2.v5.5.exon.3;Parent=Cre07.g348650.t1.2.v5.5;pacid=30774912
chromosome_7	phytozomev13	CDS	5202920	5203048	.	+	2	ID=Cre07.g348650.t1.2.v5.5.CDS.3;Parent=Cre07.g348650.t1.2.v5.5;pacid=30774912
chromosome_7	phytozomev13	exon	5203243	5203331	.	+	.	ID=Cre07.g348650.t1.2.v5.5.exon.4;Parent=Cre07.g348650.t1.2.v5.5;pacid=30774912
chromosome_7	phytozomev13	CDS	5203243	5203331	.	+	2	ID=Cre07.g348650.t1.2.v5.5.CDS.4;Parent=Cre07.g348650.t1.2.v5.5;pacid=30774912
chromosome_7	phytozomev13	exon	5203478	5203520	.	+	.	ID=Cre07.g348650.t1.2.v5.5.exon.5;Parent=Cre07.g348650.t1.2.v5.5;pacid=30774912
chromosome_7	phytozomev13	CDS	5203478	5203520	.	+	0	ID=Cre07.g348650.t1.2.v5.5.CDS.5;Parent=Cre07.g348650.t1.2.v5.5;pacid=30774912
chromosome_7	phytozomev13	exon	5203687	5203718	.	+	.	ID=Cre07.g348650.t1.2.v5.5.exon.6;Parent=Cre07.g348650.t1.2.v5.5;pacid=30774912
chromosome_7	phytozomev13	CDS	5203687	5203718	.	+	2	ID=Cre07.g348650.t1.2.v5.5.CDS.6;Parent=Cre07.g348650.t1.2.v5.5;pacid=30774912
chromosome_7	phytozomev13	exon	5203926	5204014	.	+	.	ID=Cre07.g348650.t1.2.v5.5.exon.7;Parent=Cre07.g348650.t1.2.v5.5;pacid=30774912
chromosome_7	phytozomev13	CDS	5203926	5204014	.	+	0	ID=Cre07.g348650.t1.2.v5.5.CDS.7;Parent=Cre07.g348650.t1.2.v5.5;pacid=30774912
chromosome_7	phytozomev13	exon	5204290	5204354	.	+	.	ID=Cre07.g348650.t1.2.v5.5.exon.8;Parent=Cre07.g348650.t1.2.v5.5;pacid=30774912
chromosome_7	phytozomev13	CDS	5204290	5204354	.	+	1	ID=Cre07.g348650.t1.2.v5.5.CDS.8;Parent=Cre07.g348650.t1.2.v5.5;pacid=30774912
chromosome_7	phytozomev13	exon	5204575	5204692	.	+	.	ID=Cre07.g348650.t1.2.v5.5.exon.9;Parent=Cre07.g348650.t1.2.v5.5;pacid=30774912
chromosome_7	phytozomev13	CDS	5204575	5204692	.	+	2	ID=Cre07.g348650.t1.2.v5.5.CDS.9;Parent=Cre07.g348650.t1.2.v5.5;pacid=30774912
chromosome_7	phytozomev13	exon	5204963	5205056	.	+	.	ID=Cre07.g348650.t1.2.v5.5.exon.10;Parent=Cre07.g348650.t1.2.v5.5;pacid=30774912
chromosome_7	phytozomev13	CDS	5204963	5205056	.	+	1	ID=Cre07.g348650.t1.2.v5.5.CDS.10;Parent=Cre07.g348650.t1.2.v5.5;pacid=30774912
chromosome_7	phytozomev13	exon	5205289	5205396	.	+	.	ID=Cre07.g348650.t1.2.v5.5.exon.11;Parent=Cre07.g348650.t1.2.v5.5;pacid=30774912
chromosome_7	phytozomev13	CDS	5205289	5205396	.	+	0	ID=Cre07.g348650.t1.2.v5.5.CDS.11;Parent=Cre07.g348650.t1.2.v5.5;pacid=30774912
chromosome_7	phytozomev13	exon	5205599	5205659	.	+	.	ID=Cre07.g348650.t1.2.v5.5.exon.12;Parent=Cre07.g348650.t1.2.v5.5;pacid=30774912
chromosome_7	phytozomev13	CDS	5205599	5205659	.	+	0	ID=Cre07.g348650.t1.2.v5.5.CDS.12;Parent=Cre07.g348650.t1.2.v5.5;pacid=30774912
chromosome_7	phytozomev13	exon	5205864	5206050	.	+	.	ID=Cre07.g348650.t1.2.v5.5.exon.13;Parent=Cre07.g348650.t1.2.v5.5;pacid=30774912
chromosome_7	phytozomev13	CDS	5205864	5206050	.	+	2	ID=Cre07.g348650.t1.2.v5.5.CDS.13;Parent=Cre07.g348650.t1.2.v5.5;pacid=30774912
chromosome_7	phytozomev13	exon	5206292	5206397	.	+	.	ID=Cre07.g348650.t1.2.v5.5.exon.14;Parent=Cre07.g348650.t1.2.v5.5;pacid=30774912
chromosome_7	phytozomev13	CDS	5206292	5206397	.	+	1	ID=Cre07.g348650.t1.2.v5.5.CDS.14;Parent=Cre07.g348650.t1.2.v5.5;pacid=30774912
chromosome_7	phytozomev13	exon	5206582	5206607	.	+	.	ID=Cre07.g348650.t1.2.v5.5.exon.15;Parent=Cre07.g348650.t1.2.v5.5;pacid=30774912
chromosome_7	phytozomev13	CDS	5206582	5206607	.	+	0	ID=Cre07.g348650.t1.2.v5.5.CDS.15;Parent=Cre07.g348650.t1.2.v5.5;pacid=30774912
chromosome_7	phytozomev13	exon	5206825	5206973	.	+	.	ID=Cre07.g348650.t1.2.v5.5.exon.16;Parent=Cre07.g348650.t1.2.v5.5;pacid=30774912
chromosome_7	phytozomev13	CDS	5206825	5206973	.	+	1	ID=Cre07.g348650.t1.2.v5.5.CDS.16;Parent=Cre07.g348650.t1.2.v5.5;pacid=30774912
chromosome_7	phytozomev13	exon	5207175	5207229	.	+	.	ID=Cre07.g348650.t1.2.v5.5.exon.17;Parent=Cre07.g348650.t1.2.v5.5;pacid=30774912
chromosome_7	phytozomev13	CDS	5207175	5207229	.	+	2	ID=Cre07.g348650.t1.2.v5.5.CDS.17;Parent=Cre07.g348650.t1.2.v5.5;pacid=30774912
chromosome_7	phytozomev13	exon	5207376	5207433	.	+	.	ID=Cre07.g348650.t1.2.v5.5.exon.18;Parent=Cre07.g348650.t1.2.v5.5;pacid=30774912
chromosome_7	phytozomev13	CDS	5207376	5207433	.	+	1	ID=Cre07.g348650.t1.2.v5.5.CDS.18;Parent=Cre07.g348650.t1.2.v5.5;pacid=30774912
chromosome_7	phytozomev13	exon	5207614	5207698	.	+	.	ID=Cre07.g348650.t1.2.v5.5.exon.19;Parent=Cre07.g348650.t1.2.v5.5;pacid=30774912
chromosome_7	phytozomev13	CDS	5207614	5207698	.	+	0	ID=Cre07.g348650.t1.2.v5.5.CDS.19;Parent=Cre07.g348650.t1.2.v5.5;pacid=30774912
chromosome_7	phytozomev13	CDS	5207830	5208680	.	+	2	ID=Cre07.g348650.t1.2.v5.5.CDS.20;Parent=Cre07.g348650.t1.2.v5.5;pacid=30774912
chromosome_7	phytozomev13	exon	5207830	5210216	.	+	.	ID=Cre07.g348650.t1.2.v5.5.exon.20;Parent=Cre07.g348650.t1.2.v5.5;pacid=30774912
chromosome_7	phytozomev13	three_prime_UTR	5208681	5210216	.	+	.	ID=Cre07.g348650.t1.2.v5.5.three_prime_UTR.1;Parent=Cre07.g348650.t1.2.v5.5;pacid=30774912
###
chromosome_7	phytozomev13	gene	5210219	5213463	.	-	.	ID=Cre07.g348700.v5.5;Name=Cre07.g348700
chromosome_7	phytozomev13	mRNA	5210219	5213463	.	-	.	ID=Cre07.g348700.t1.2.v5.5;Parent=Cre07.g348700.v5.5;Name=Cre07.g348700.t1.2;pacid=30774375;longest=1
chromosome_7	phytozomev13	three_prime_UTR	5210219	5210740	.	-	.	ID=Cre07.g348700.t1.2.v5.5.three_prime_UTR.1;Parent=Cre07.g348700.t1.2.v5.5;pacid=30774375
chromosome_7	phytozomev13	exon	5210219	5210956	.	-	.	ID=Cre07.g348700.t1.2.v5.5.exon.5;Parent=Cre07.g348700.t1.2.v5.5;pacid=30774375
chromosome_7	phytozomev13	CDS	5210741	5210956	.	-	0	ID=Cre07.g348700.t1.2.v5.5.CDS.5;Parent=Cre07.g348700.t1.2.v5.5;pacid=30774375
chromosome_7	phytozomev13	exon	5211169	5211338	.	-	.	ID=Cre07.g348700.t1.2.v5.5.exon.4;Parent=Cre07.g348700.t1.2.v5.5;pacid=30774375
chromosome_7	phytozomev13	CDS	5211169	5211338	.	-	2	ID=Cre07.g348700.t1.2.v5.5.CDS.4;Parent=Cre07.g348700.t1.2.v5.5;pacid=30774375
chromosome_7	phytozomev13	exon	5211588	5211935	.	-	.	ID=Cre07.g348700.t1.2.v5.5.exon.3;Parent=Cre07.g348700.t1.2.v5.5;pacid=30774375
chromosome_7	phytozomev13	CDS	5211588	5211935	.	-	2	ID=Cre07.g348700.t1.2.v5.5.CDS.3;Parent=Cre07.g348700.t1.2.v5.5;pacid=30774375
chromosome_7	phytozomev13	exon	5212168	5212687	.	-	.	ID=Cre07.g348700.t1.2.v5.5.exon.2;Parent=Cre07.g348700.t1.2.v5.5;pacid=30774375
chromosome_7	phytozomev13	CDS	5212168	5212687	.	-	0	ID=Cre07.g348700.t1.2.v5.5.CDS.2;Parent=Cre07.g348700.t1.2.v5.5;pacid=30774375
chromosome_7	phytozomev13	CDS	5212998	5213258	.	-	0	ID=Cre07.g348700.t1.2.v5.5.CDS.1;Parent=Cre07.g348700.t1.2.v5.5;pacid=30774375
chromosome_7	phytozomev13	exon	5212998	5213463	.	-	.	ID=Cre07.g348700.t1.2.v5.5.exon.1;Parent=Cre07.g348700.t1.2.v5.5;pacid=30774375
chromosome_7	phytozomev13	five_prime_UTR	5213259	5213463	.	-	.	ID=Cre07.g348700.t1.2.v5.5.five_prime_UTR.1;Parent=Cre07.g348700.t1.2.v5.5;pacid=30774375
chromosome_7	phytozomev13	mRNA	5210219	5213463	.	-	.	ID=Cre07.g348700.t2.1.v5.5;Parent=Cre07.g348700.v5.5;Name=Cre07.g348700.t2.1;pacid=30774376;longest=0
chromosome_7	phytozomev13	three_prime_UTR	5210219	5210740	.	-	.	ID=Cre07.g348700.t2.1.v5.5.three_prime_UTR.1;Parent=Cre07.g348700.t2.1.v5.5;pacid=30774376
chromosome_7	phytozomev13	exon	5210219	5210956	.	-	.	ID=Cre07.g348700.t2.1.v5.5.exon.5;Parent=Cre07.g348700.t2.1.v5.5;pacid=30774376
chromosome_7	phytozomev13	CDS	5210741	5210956	.	-	0	ID=Cre07.g348700.t2.1.v5.5.CDS.5;Parent=Cre07.g348700.t2.1.v5.5;pacid=30774376
chromosome_7	phytozomev13	exon	5211169	5211338	.	-	.	ID=Cre07.g348700.t2.1.v5.5.exon.4;Parent=Cre07.g348700.t2.1.v5.5;pacid=30774376
chromosome_7	phytozomev13	CDS	5211169	5211338	.	-	2	ID=Cre07.g348700.t2.1.v5.5.CDS.4;Parent=Cre07.g348700.t2.1.v5.5;pacid=30774376
chromosome_7	phytozomev13	exon	5211624	5211935	.	-	.	ID=Cre07.g348700.t2.1.v5.5.exon.3;Parent=Cre07.g348700.t2.1.v5.5;pacid=30774376
chromosome_7	phytozomev13	CDS	5211624	5211935	.	-	2	ID=Cre07.g348700.t2.1.v5.5.CDS.3;Parent=Cre07.g348700.t2.1.v5.5;pacid=30774376
chromosome_7	phytozomev13	exon	5212168	5212687	.	-	.	ID=Cre07.g348700.t2.1.v5.5.exon.2;Parent=Cre07.g348700.t2.1.v5.5;pacid=30774376
chromosome_7	phytozomev13	CDS	5212168	5212687	.	-	0	ID=Cre07.g348700.t2.1.v5.5.CDS.2;Parent=Cre07.g348700.t2.1.v5.5;pacid=30774376
chromosome_7	phytozomev13	CDS	5212998	5213258	.	-	0	ID=Cre07.g348700.t2.1.v5.5.CDS.1;Parent=Cre07.g348700.t2.1.v5.5;pacid=30774376
chromosome_7	phytozomev13	exon	5212998	5213463	.	-	.	ID=Cre07.g348700.t2.1.v5.5.exon.1;Parent=Cre07.g348700.t2.1.v5.5;pacid=30774376
chromosome_7	phytozomev13	five_prime_UTR	5213259	5213463	.	-	.	ID=Cre07.g348700.t2.1.v5.5.five_prime_UTR.1;Parent=Cre07.g348700.t2.1.v5.5;pacid=30774376
###
chromosome_7	phytozomev13	gene	5213577	5216315	.	+	.	ID=Cre07.g348750.v5.5;Name=Cre07.g348750
chromosome_7	phytozomev13	mRNA	5213577	5216315	.	+	.	ID=Cre07.g348750.t1.1.v5.5;Parent=Cre07.g348750.v5.5;Name=Cre07.g348750.t1.1;pacid=30775048;longest=1
chromosome_7	phytozomev13	five_prime_UTR	5213577	5213968	.	+	.	ID=Cre07.g348750.t1.1.v5.5.five_prime_UTR.1;Parent=Cre07.g348750.t1.1.v5.5;pacid=30775048
chromosome_7	phytozomev13	exon	5213577	5214085	.	+	.	ID=Cre07.g348750.t1.1.v5.5.exon.1;Parent=Cre07.g348750.t1.1.v5.5;pacid=30775048
chromosome_7	phytozomev13	CDS	5213969	5214085	.	+	0	ID=Cre07.g348750.t1.1.v5.5.CDS.1;Parent=Cre07.g348750.t1.1.v5.5;pacid=30775048
chromosome_7	phytozomev13	exon	5214242	5214304	.	+	.	ID=Cre07.g348750.t1.1.v5.5.exon.2;Parent=Cre07.g348750.t1.1.v5.5;pacid=30775048
chromosome_7	phytozomev13	CDS	5214242	5214304	.	+	0	ID=Cre07.g348750.t1.1.v5.5.CDS.2;Parent=Cre07.g348750.t1.1.v5.5;pacid=30775048
chromosome_7	phytozomev13	exon	5214484	5214608	.	+	.	ID=Cre07.g348750.t1.1.v5.5.exon.3;Parent=Cre07.g348750.t1.1.v5.5;pacid=30775048
chromosome_7	phytozomev13	CDS	5214484	5214608	.	+	0	ID=Cre07.g348750.t1.1.v5.5.CDS.3;Parent=Cre07.g348750.t1.1.v5.5;pacid=30775048
chromosome_7	phytozomev13	exon	5214788	5214911	.	+	.	ID=Cre07.g348750.t1.1.v5.5.exon.4;Parent=Cre07.g348750.t1.1.v5.5;pacid=30775048
chromosome_7	phytozomev13	CDS	5214788	5214911	.	+	1	ID=Cre07.g348750.t1.1.v5.5.CDS.4;Parent=Cre07.g348750.t1.1.v5.5;pacid=30775048
chromosome_7	phytozomev13	exon	5215176	5215316	.	+	.	ID=Cre07.g348750.t1.1.v5.5.exon.5;Parent=Cre07.g348750.t1.1.v5.5;pacid=30775048
chromosome_7	phytozomev13	CDS	5215176	5215316	.	+	0	ID=Cre07.g348750.t1.1.v5.5.CDS.5;Parent=Cre07.g348750.t1.1.v5.5;pacid=30775048
chromosome_7	phytozomev13	CDS	5215603	5215860	.	+	0	ID=Cre07.g348750.t1.1.v5.5.CDS.6;Parent=Cre07.g348750.t1.1.v5.5;pacid=30775048
chromosome_7	phytozomev13	exon	5215603	5216315	.	+	.	ID=Cre07.g348750.t1.1.v5.5.exon.6;Parent=Cre07.g348750.t1.1.v5.5;pacid=30775048
chromosome_7	phytozomev13	three_prime_UTR	5215861	5216315	.	+	.	ID=Cre07.g348750.t1.1.v5.5.three_prime_UTR.1;Parent=Cre07.g348750.t1.1.v5.5;pacid=30775048
###
chromosome_7	phytozomev13	gene	5216532	5222344	.	-	.	ID=Cre07.g348800.v5.5;Name=Cre07.g348800
chromosome_7	phytozomev13	mRNA	5216532	5222344	.	-	.	ID=Cre07.g348800.t1.1.v5.5;Parent=Cre07.g348800.v5.5;Name=Cre07.g348800.t1.1;pacid=30774520;longest=1;geneName=TAB1
chromosome_7	phytozomev13	three_prime_UTR	5216532	5217181	.	-	.	ID=Cre07.g348800.t1.1.v5.5.three_prime_UTR.1;Parent=Cre07.g348800.t1.1.v5.5;pacid=30774520
chromosome_7	phytozomev13	exon	5216532	5218858	.	-	.	ID=Cre07.g348800.t1.1.v5.5.exon.6;Parent=Cre07.g348800.t1.1.v5.5;pacid=30774520
chromosome_7	phytozomev13	CDS	5217182	5218858	.	-	0	ID=Cre07.g348800.t1.1.v5.5.CDS.6;Parent=Cre07.g348800.t1.1.v5.5;pacid=30774520
chromosome_7	phytozomev13	exon	5219042	5219128	.	-	.	ID=Cre07.g348800.t1.1.v5.5.exon.5;Parent=Cre07.g348800.t1.1.v5.5;pacid=30774520
chromosome_7	phytozomev13	CDS	5219042	5219128	.	-	0	ID=Cre07.g348800.t1.1.v5.5.CDS.5;Parent=Cre07.g348800.t1.1.v5.5;pacid=30774520
chromosome_7	phytozomev13	exon	5219371	5219787	.	-	.	ID=Cre07.g348800.t1.1.v5.5.exon.4;Parent=Cre07.g348800.t1.1.v5.5;pacid=30774520
chromosome_7	phytozomev13	CDS	5219371	5219787	.	-	0	ID=Cre07.g348800.t1.1.v5.5.CDS.4;Parent=Cre07.g348800.t1.1.v5.5;pacid=30774520
chromosome_7	phytozomev13	exon	5220092	5221597	.	-	.	ID=Cre07.g348800.t1.1.v5.5.exon.3;Parent=Cre07.g348800.t1.1.v5.5;pacid=30774520
chromosome_7	phytozomev13	CDS	5220092	5221597	.	-	0	ID=Cre07.g348800.t1.1.v5.5.CDS.3;Parent=Cre07.g348800.t1.1.v5.5;pacid=30774520
chromosome_7	phytozomev13	exon	5221720	5221878	.	-	.	ID=Cre07.g348800.t1.1.v5.5.exon.2;Parent=Cre07.g348800.t1.1.v5.5;pacid=30774520
chromosome_7	phytozomev13	CDS	5221720	5221878	.	-	0	ID=Cre07.g348800.t1.1.v5.5.CDS.2;Parent=Cre07.g348800.t1.1.v5.5;pacid=30774520
chromosome_7	phytozomev13	CDS	5221952	5221969	.	-	0	ID=Cre07.g348800.t1.1.v5.5.CDS.1;Parent=Cre07.g348800.t1.1.v5.5;pacid=30774520
chromosome_7	phytozomev13	exon	5221952	5222344	.	-	.	ID=Cre07.g348800.t1.1.v5.5.exon.1;Parent=Cre07.g348800.t1.1.v5.5;pacid=30774520
chromosome_7	phytozomev13	five_prime_UTR	5221970	5222344	.	-	.	ID=Cre07.g348800.t1.1.v5.5.five_prime_UTR.1;Parent=Cre07.g348800.t1.1.v5.5;pacid=30774520
###
chromosome_7	phytozomev13	gene	5222391	5225334	.	-	.	ID=Cre07.g348850.v5.5;Name=Cre07.g348850
chromosome_7	phytozomev13	mRNA	5222391	5225334	.	-	.	ID=Cre07.g348850.t1.2.v5.5;Parent=Cre07.g348850.v5.5;Name=Cre07.g348850.t1.2;pacid=30775324;longest=1;geneName=MRPL2
chromosome_7	phytozomev13	three_prime_UTR	5222391	5222672	.	-	.	ID=Cre07.g348850.t1.2.v5.5.three_prime_UTR.1;Parent=Cre07.g348850.t1.2.v5.5;pacid=30775324
chromosome_7	phytozomev13	exon	5222391	5222799	.	-	.	ID=Cre07.g348850.t1.2.v5.5.exon.9;Parent=Cre07.g348850.t1.2.v5.5;pacid=30775324
chromosome_7	phytozomev13	CDS	5222673	5222799	.	-	1	ID=Cre07.g348850.t1.2.v5.5.CDS.9;Parent=Cre07.g348850.t1.2.v5.5;pacid=30775324
chromosome_7	phytozomev13	exon	5223092	5223347	.	-	.	ID=Cre07.g348850.t1.2.v5.5.exon.8;Parent=Cre07.g348850.t1.2.v5.5;pacid=30775324
chromosome_7	phytozomev13	CDS	5223092	5223347	.	-	2	ID=Cre07.g348850.t1.2.v5.5.CDS.8;Parent=Cre07.g348850.t1.2.v5.5;pacid=30775324
chromosome_7	phytozomev13	exon	5223452	5223574	.	-	.	ID=Cre07.g348850.t1.2.v5.5.exon.7;Parent=Cre07.g348850.t1.2.v5.5;pacid=30775324
chromosome_7	phytozomev13	CDS	5223452	5223574	.	-	2	ID=Cre07.g348850.t1.2.v5.5.CDS.7;Parent=Cre07.g348850.t1.2.v5.5;pacid=30775324
chromosome_7	phytozomev13	exon	5223754	5223882	.	-	.	ID=Cre07.g348850.t1.2.v5.5.exon.6;Parent=Cre07.g348850.t1.2.v5.5;pacid=30775324
chromosome_7	phytozomev13	CDS	5223754	5223882	.	-	2	ID=Cre07.g348850.t1.2.v5.5.CDS.6;Parent=Cre07.g348850.t1.2.v5.5;pacid=30775324
chromosome_7	phytozomev13	exon	5224084	5224201	.	-	.	ID=Cre07.g348850.t1.2.v5.5.exon.5;Parent=Cre07.g348850.t1.2.v5.5;pacid=30775324
chromosome_7	phytozomev13	CDS	5224084	5224201	.	-	0	ID=Cre07.g348850.t1.2.v5.5.CDS.5;Parent=Cre07.g348850.t1.2.v5.5;pacid=30775324
chromosome_7	phytozomev13	exon	5224389	5224570	.	-	.	ID=Cre07.g348850.t1.2.v5.5.exon.4;Parent=Cre07.g348850.t1.2.v5.5;pacid=30775324
chromosome_7	phytozomev13	CDS	5224389	5224570	.	-	2	ID=Cre07.g348850.t1.2.v5.5.CDS.4;Parent=Cre07.g348850.t1.2.v5.5;pacid=30775324
chromosome_7	phytozomev13	exon	5224706	5224792	.	-	.	ID=Cre07.g348850.t1.2.v5.5.exon.3;Parent=Cre07.g348850.t1.2.v5.5;pacid=30775324
chromosome_7	phytozomev13	CDS	5224706	5224792	.	-	2	ID=Cre07.g348850.t1.2.v5.5.CDS.3;Parent=Cre07.g348850.t1.2.v5.5;pacid=30775324
chromosome_7	phytozomev13	exon	5224915	5224981	.	-	.	ID=Cre07.g348850.t1.2.v5.5.exon.2;Parent=Cre07.g348850.t1.2.v5.5;pacid=30775324
chromosome_7	phytozomev13	CDS	5224915	5224981	.	-	0	ID=Cre07.g348850.t1.2.v5.5.CDS.2;Parent=Cre07.g348850.t1.2.v5.5;pacid=30775324
chromosome_7	phytozomev13	CDS	5225071	5225133	.	-	0	ID=Cre07.g348850.t1.2.v5.5.CDS.1;Parent=Cre07.g348850.t1.2.v5.5;pacid=30775324
chromosome_7	phytozomev13	exon	5225071	5225334	.	-	.	ID=Cre07.g348850.t1.2.v5.5.exon.1;Parent=Cre07.g348850.t1.2.v5.5;pacid=30775324
chromosome_7	phytozomev13	five_prime_UTR	5225134	5225334	.	-	.	ID=Cre07.g348850.t1.2.v5.5.five_prime_UTR.1;Parent=Cre07.g348850.t1.2.v5.5;pacid=30775324
###
chromosome_7	phytozomev13	gene	5225485	5228656	.	+	.	ID=Cre07.g348900.v5.5;Name=Cre07.g348900
chromosome_7	phytozomev13	mRNA	5225485	5228656	.	+	.	ID=Cre07.g348900.t1.2.v5.5;Parent=Cre07.g348900.v5.5;Name=Cre07.g348900.t1.2;pacid=30774789;longest=1;geneName=DNJ19
chromosome_7	phytozomev13	five_prime_UTR	5225485	5225627	.	+	.	ID=Cre07.g348900.t1.2.v5.5.five_prime_UTR.1;Parent=Cre07.g348900.t1.2.v5.5;pacid=30774789
chromosome_7	phytozomev13	exon	5225485	5225705	.	+	.	ID=Cre07.g348900.t1.2.v5.5.exon.1;Parent=Cre07.g348900.t1.2.v5.5;pacid=30774789
chromosome_7	phytozomev13	CDS	5225628	5225705	.	+	0	ID=Cre07.g348900.t1.2.v5.5.CDS.1;Parent=Cre07.g348900.t1.2.v5.5;pacid=30774789
chromosome_7	phytozomev13	exon	5225863	5225923	.	+	.	ID=Cre07.g348900.t1.2.v5.5.exon.2;Parent=Cre07.g348900.t1.2.v5.5;pacid=30774789
chromosome_7	phytozomev13	CDS	5225863	5225923	.	+	0	ID=Cre07.g348900.t1.2.v5.5.CDS.2;Parent=Cre07.g348900.t1.2.v5.5;pacid=30774789
chromosome_7	phytozomev13	exon	5226135	5226216	.	+	.	ID=Cre07.g348900.t1.2.v5.5.exon.3;Parent=Cre07.g348900.t1.2.v5.5;pacid=30774789
chromosome_7	phytozomev13	CDS	5226135	5226216	.	+	2	ID=Cre07.g348900.t1.2.v5.5.CDS.3;Parent=Cre07.g348900.t1.2.v5.5;pacid=30774789
chromosome_7	phytozomev13	exon	5226524	5226611	.	+	.	ID=Cre07.g348900.t1.2.v5.5.exon.4;Parent=Cre07.g348900.t1.2.v5.5;pacid=30774789
chromosome_7	phytozomev13	CDS	5226524	5226611	.	+	1	ID=Cre07.g348900.t1.2.v5.5.CDS.4;Parent=Cre07.g348900.t1.2.v5.5;pacid=30774789
chromosome_7	phytozomev13	exon	5226798	5226845	.	+	.	ID=Cre07.g348900.t1.2.v5.5.exon.5;Parent=Cre07.g348900.t1.2.v5.5;pacid=30774789
chromosome_7	phytozomev13	CDS	5226798	5226845	.	+	0	ID=Cre07.g348900.t1.2.v5.5.CDS.5;Parent=Cre07.g348900.t1.2.v5.5;pacid=30774789
chromosome_7	phytozomev13	exon	5227071	5227307	.	+	.	ID=Cre07.g348900.t1.2.v5.5.exon.6;Parent=Cre07.g348900.t1.2.v5.5;pacid=30774789
chromosome_7	phytozomev13	CDS	5227071	5227307	.	+	0	ID=Cre07.g348900.t1.2.v5.5.CDS.6;Parent=Cre07.g348900.t1.2.v5.5;pacid=30774789
chromosome_7	phytozomev13	exon	5227453	5227533	.	+	.	ID=Cre07.g348900.t1.2.v5.5.exon.7;Parent=Cre07.g348900.t1.2.v5.5;pacid=30774789
chromosome_7	phytozomev13	CDS	5227453	5227533	.	+	0	ID=Cre07.g348900.t1.2.v5.5.CDS.7;Parent=Cre07.g348900.t1.2.v5.5;pacid=30774789
chromosome_7	phytozomev13	CDS	5227686	5228459	.	+	0	ID=Cre07.g348900.t1.2.v5.5.CDS.8;Parent=Cre07.g348900.t1.2.v5.5;pacid=30774789
chromosome_7	phytozomev13	exon	5227686	5228656	.	+	.	ID=Cre07.g348900.t1.2.v5.5.exon.8;Parent=Cre07.g348900.t1.2.v5.5;pacid=30774789
chromosome_7	phytozomev13	three_prime_UTR	5228460	5228656	.	+	.	ID=Cre07.g348900.t1.2.v5.5.three_prime_UTR.1;Parent=Cre07.g348900.t1.2.v5.5;pacid=30774789
###
chromosome_7	phytozomev13	gene	5228753	5232859	.	+	.	ID=Cre07.g348951.v5.5;Name=Cre07.g348951
chromosome_7	phytozomev13	mRNA	5228753	5232859	.	+	.	ID=Cre07.g348951.t1.1.v5.5;Parent=Cre07.g348951.v5.5;Name=Cre07.g348951.t1.1;pacid=30774235;longest=1
chromosome_7	phytozomev13	exon	5228753	5229101	.	+	.	ID=Cre07.g348951.t1.1.v5.5.exon.1;Parent=Cre07.g348951.t1.1.v5.5;pacid=30774235
chromosome_7	phytozomev13	five_prime_UTR	5228753	5229101	.	+	.	ID=Cre07.g348951.t1.1.v5.5.five_prime_UTR.1;Parent=Cre07.g348951.t1.1.v5.5;pacid=30774235
chromosome_7	phytozomev13	five_prime_UTR	5229204	5229233	.	+	.	ID=Cre07.g348951.t1.1.v5.5.five_prime_UTR.2;Parent=Cre07.g348951.t1.1.v5.5;pacid=30774235
chromosome_7	phytozomev13	exon	5229204	5229393	.	+	.	ID=Cre07.g348951.t1.1.v5.5.exon.2;Parent=Cre07.g348951.t1.1.v5.5;pacid=30774235
chromosome_7	phytozomev13	CDS	5229234	5229393	.	+	0	ID=Cre07.g348951.t1.1.v5.5.CDS.1;Parent=Cre07.g348951.t1.1.v5.5;pacid=30774235
chromosome_7	phytozomev13	exon	5229527	5230154	.	+	.	ID=Cre07.g348951.t1.1.v5.5.exon.3;Parent=Cre07.g348951.t1.1.v5.5;pacid=30774235
chromosome_7	phytozomev13	CDS	5229527	5230154	.	+	2	ID=Cre07.g348951.t1.1.v5.5.CDS.2;Parent=Cre07.g348951.t1.1.v5.5;pacid=30774235
chromosome_7	phytozomev13	exon	5230345	5230502	.	+	.	ID=Cre07.g348951.t1.1.v5.5.exon.4;Parent=Cre07.g348951.t1.1.v5.5;pacid=30774235
chromosome_7	phytozomev13	CDS	5230345	5230502	.	+	1	ID=Cre07.g348951.t1.1.v5.5.CDS.3;Parent=Cre07.g348951.t1.1.v5.5;pacid=30774235
chromosome_7	phytozomev13	exon	5230594	5231285	.	+	.	ID=Cre07.g348951.t1.1.v5.5.exon.5;Parent=Cre07.g348951.t1.1.v5.5;pacid=30774235
chromosome_7	phytozomev13	CDS	5230594	5231285	.	+	2	ID=Cre07.g348951.t1.1.v5.5.CDS.4;Parent=Cre07.g348951.t1.1.v5.5;pacid=30774235
chromosome_7	phytozomev13	exon	5231431	5231529	.	+	.	ID=Cre07.g348951.t1.1.v5.5.exon.6;Parent=Cre07.g348951.t1.1.v5.5;pacid=30774235
chromosome_7	phytozomev13	CDS	5231431	5231529	.	+	0	ID=Cre07.g348951.t1.1.v5.5.CDS.5;Parent=Cre07.g348951.t1.1.v5.5;pacid=30774235
chromosome_7	phytozomev13	exon	5231728	5231802	.	+	.	ID=Cre07.g348951.t1.1.v5.5.exon.7;Parent=Cre07.g348951.t1.1.v5.5;pacid=30774235
chromosome_7	phytozomev13	CDS	5231728	5231802	.	+	0	ID=Cre07.g348951.t1.1.v5.5.CDS.6;Parent=Cre07.g348951.t1.1.v5.5;pacid=30774235
chromosome_7	phytozomev13	CDS	5232134	5232337	.	+	0	ID=Cre07.g348951.t1.1.v5.5.CDS.7;Parent=Cre07.g348951.t1.1.v5.5;pacid=30774235
chromosome_7	phytozomev13	exon	5232134	5232859	.	+	.	ID=Cre07.g348951.t1.1.v5.5.exon.8;Parent=Cre07.g348951.t1.1.v5.5;pacid=30774235
chromosome_7	phytozomev13	three_prime_UTR	5232338	5232859	.	+	.	ID=Cre07.g348951.t1.1.v5.5.three_prime_UTR.1;Parent=Cre07.g348951.t1.1.v5.5;pacid=30774235
###
chromosome_7	phytozomev13	gene	5232893	5240414	.	-	.	ID=Cre07.g349000.v5.5;Name=Cre07.g349000
chromosome_7	phytozomev13	mRNA	5232893	5240414	.	-	.	ID=Cre07.g349000.t1.1.v5.5;Parent=Cre07.g349000.v5.5;Name=Cre07.g349000.t1.1;pacid=30774915;longest=1
chromosome_7	phytozomev13	three_prime_UTR	5232893	5233826	.	-	.	ID=Cre07.g349000.t1.1.v5.5.three_prime_UTR.1;Parent=Cre07.g349000.t1.1.v5.5;pacid=30774915
chromosome_7	phytozomev13	exon	5232893	5234120	.	-	.	ID=Cre07.g349000.t1.1.v5.5.exon.16;Parent=Cre07.g349000.t1.1.v5.5;pacid=30774915
chromosome_7	phytozomev13	CDS	5233827	5234120	.	-	0	ID=Cre07.g349000.t1.1.v5.5.CDS.16;Parent=Cre07.g349000.t1.1.v5.5;pacid=30774915
chromosome_7	phytozomev13	exon	5234352	5234471	.	-	.	ID=Cre07.g349000.t1.1.v5.5.exon.15;Parent=Cre07.g349000.t1.1.v5.5;pacid=30774915
chromosome_7	phytozomev13	CDS	5234352	5234471	.	-	0	ID=Cre07.g349000.t1.1.v5.5.CDS.15;Parent=Cre07.g349000.t1.1.v5.5;pacid=30774915
chromosome_7	phytozomev13	exon	5234745	5234936	.	-	.	ID=Cre07.g349000.t1.1.v5.5.exon.14;Parent=Cre07.g349000.t1.1.v5.5;pacid=30774915
chromosome_7	phytozomev13	CDS	5234745	5234936	.	-	0	ID=Cre07.g349000.t1.1.v5.5.CDS.14;Parent=Cre07.g349000.t1.1.v5.5;pacid=30774915
chromosome_7	phytozomev13	exon	5235168	5235239	.	-	.	ID=Cre07.g349000.t1.1.v5.5.exon.13;Parent=Cre07.g349000.t1.1.v5.5;pacid=30774915
chromosome_7	phytozomev13	CDS	5235168	5235239	.	-	0	ID=Cre07.g349000.t1.1.v5.5.CDS.13;Parent=Cre07.g349000.t1.1.v5.5;pacid=30774915
chromosome_7	phytozomev13	exon	5235494	5235631	.	-	.	ID=Cre07.g349000.t1.1.v5.5.exon.12;Parent=Cre07.g349000.t1.1.v5.5;pacid=30774915
chromosome_7	phytozomev13	CDS	5235494	5235631	.	-	0	ID=Cre07.g349000.t1.1.v5.5.CDS.12;Parent=Cre07.g349000.t1.1.v5.5;pacid=30774915
chromosome_7	phytozomev13	exon	5235776	5235850	.	-	.	ID=Cre07.g349000.t1.1.v5.5.exon.11;Parent=Cre07.g349000.t1.1.v5.5;pacid=30774915
chromosome_7	phytozomev13	CDS	5235776	5235850	.	-	0	ID=Cre07.g349000.t1.1.v5.5.CDS.11;Parent=Cre07.g349000.t1.1.v5.5;pacid=30774915
chromosome_7	phytozomev13	exon	5236029	5236106	.	-	.	ID=Cre07.g349000.t1.1.v5.5.exon.10;Parent=Cre07.g349000.t1.1.v5.5;pacid=30774915
chromosome_7	phytozomev13	CDS	5236029	5236106	.	-	0	ID=Cre07.g349000.t1.1.v5.5.CDS.10;Parent=Cre07.g349000.t1.1.v5.5;pacid=30774915
chromosome_7	phytozomev13	exon	5236374	5237001	.	-	.	ID=Cre07.g349000.t1.1.v5.5.exon.9;Parent=Cre07.g349000.t1.1.v5.5;pacid=30774915
chromosome_7	phytozomev13	CDS	5236374	5237001	.	-	1	ID=Cre07.g349000.t1.1.v5.5.CDS.9;Parent=Cre07.g349000.t1.1.v5.5;pacid=30774915
chromosome_7	phytozomev13	exon	5237267	5237510	.	-	.	ID=Cre07.g349000.t1.1.v5.5.exon.8;Parent=Cre07.g349000.t1.1.v5.5;pacid=30774915
chromosome_7	phytozomev13	CDS	5237267	5237510	.	-	2	ID=Cre07.g349000.t1.1.v5.5.CDS.8;Parent=Cre07.g349000.t1.1.v5.5;pacid=30774915
chromosome_7	phytozomev13	exon	5237633	5237867	.	-	.	ID=Cre07.g349000.t1.1.v5.5.exon.7;Parent=Cre07.g349000.t1.1.v5.5;pacid=30774915
chromosome_7	phytozomev13	CDS	5237633	5237867	.	-	0	ID=Cre07.g349000.t1.1.v5.5.CDS.7;Parent=Cre07.g349000.t1.1.v5.5;pacid=30774915
chromosome_7	phytozomev13	exon	5238074	5238434	.	-	.	ID=Cre07.g349000.t1.1.v5.5.exon.6;Parent=Cre07.g349000.t1.1.v5.5;pacid=30774915
chromosome_7	phytozomev13	CDS	5238074	5238434	.	-	1	ID=Cre07.g349000.t1.1.v5.5.CDS.6;Parent=Cre07.g349000.t1.1.v5.5;pacid=30774915
chromosome_7	phytozomev13	exon	5238583	5238662	.	-	.	ID=Cre07.g349000.t1.1.v5.5.exon.5;Parent=Cre07.g349000.t1.1.v5.5;pacid=30774915
chromosome_7	phytozomev13	CDS	5238583	5238662	.	-	0	ID=Cre07.g349000.t1.1.v5.5.CDS.5;Parent=Cre07.g349000.t1.1.v5.5;pacid=30774915
chromosome_7	phytozomev13	exon	5239299	5239403	.	-	.	ID=Cre07.g349000.t1.1.v5.5.exon.4;Parent=Cre07.g349000.t1.1.v5.5;pacid=30774915
chromosome_7	phytozomev13	CDS	5239299	5239403	.	-	0	ID=Cre07.g349000.t1.1.v5.5.CDS.4;Parent=Cre07.g349000.t1.1.v5.5;pacid=30774915
chromosome_7	phytozomev13	exon	5239676	5239688	.	-	.	ID=Cre07.g349000.t1.1.v5.5.exon.3;Parent=Cre07.g349000.t1.1.v5.5;pacid=30774915
chromosome_7	phytozomev13	CDS	5239676	5239688	.	-	1	ID=Cre07.g349000.t1.1.v5.5.CDS.3;Parent=Cre07.g349000.t1.1.v5.5;pacid=30774915
chromosome_7	phytozomev13	exon	5239824	5239916	.	-	.	ID=Cre07.g349000.t1.1.v5.5.exon.2;Parent=Cre07.g349000.t1.1.v5.5;pacid=30774915
chromosome_7	phytozomev13	CDS	5239824	5239916	.	-	1	ID=Cre07.g349000.t1.1.v5.5.CDS.2;Parent=Cre07.g349000.t1.1.v5.5;pacid=30774915
chromosome_7	phytozomev13	CDS	5240034	5240278	.	-	0	ID=Cre07.g349000.t1.1.v5.5.CDS.1;Parent=Cre07.g349000.t1.1.v5.5;pacid=30774915
chromosome_7	phytozomev13	exon	5240034	5240414	.	-	.	ID=Cre07.g349000.t1.1.v5.5.exon.1;Parent=Cre07.g349000.t1.1.v5.5;pacid=30774915
chromosome_7	phytozomev13	five_prime_UTR	5240279	5240414	.	-	.	ID=Cre07.g349000.t1.1.v5.5.five_prime_UTR.1;Parent=Cre07.g349000.t1.1.v5.5;pacid=30774915
###
chromosome_7	phytozomev13	gene	5241137	5244944	.	-	.	ID=Cre07.g349050.v5.5;Name=Cre07.g349050
chromosome_7	phytozomev13	mRNA	5241137	5244944	.	-	.	ID=Cre07.g349050.t1.2.v5.5;Parent=Cre07.g349050.v5.5;Name=Cre07.g349050.t1.2;pacid=30774329;longest=1
chromosome_7	phytozomev13	three_prime_UTR	5241137	5241649	.	-	.	ID=Cre07.g349050.t1.2.v5.5.three_prime_UTR.1;Parent=Cre07.g349050.t1.2.v5.5;pacid=30774329
chromosome_7	phytozomev13	exon	5241137	5242744	.	-	.	ID=Cre07.g349050.t1.2.v5.5.exon.5;Parent=Cre07.g349050.t1.2.v5.5;pacid=30774329
chromosome_7	phytozomev13	CDS	5241650	5242744	.	-	0	ID=Cre07.g349050.t1.2.v5.5.CDS.5;Parent=Cre07.g349050.t1.2.v5.5;pacid=30774329
chromosome_7	phytozomev13	exon	5242883	5243497	.	-	.	ID=Cre07.g349050.t1.2.v5.5.exon.4;Parent=Cre07.g349050.t1.2.v5.5;pacid=30774329
chromosome_7	phytozomev13	CDS	5242883	5243497	.	-	0	ID=Cre07.g349050.t1.2.v5.5.CDS.4;Parent=Cre07.g349050.t1.2.v5.5;pacid=30774329
chromosome_7	phytozomev13	exon	5243636	5243780	.	-	.	ID=Cre07.g349050.t1.2.v5.5.exon.3;Parent=Cre07.g349050.t1.2.v5.5;pacid=30774329
chromosome_7	phytozomev13	CDS	5243636	5243780	.	-	1	ID=Cre07.g349050.t1.2.v5.5.CDS.3;Parent=Cre07.g349050.t1.2.v5.5;pacid=30774329
chromosome_7	phytozomev13	exon	5243964	5244324	.	-	.	ID=Cre07.g349050.t1.2.v5.5.exon.2;Parent=Cre07.g349050.t1.2.v5.5;pacid=30774329
chromosome_7	phytozomev13	CDS	5243964	5244324	.	-	2	ID=Cre07.g349050.t1.2.v5.5.CDS.2;Parent=Cre07.g349050.t1.2.v5.5;pacid=30774329
chromosome_7	phytozomev13	CDS	5244451	5244628	.	-	0	ID=Cre07.g349050.t1.2.v5.5.CDS.1;Parent=Cre07.g349050.t1.2.v5.5;pacid=30774329
chromosome_7	phytozomev13	exon	5244451	5244944	.	-	.	ID=Cre07.g349050.t1.2.v5.5.exon.1;Parent=Cre07.g349050.t1.2.v5.5;pacid=30774329
chromosome_7	phytozomev13	five_prime_UTR	5244629	5244944	.	-	.	ID=Cre07.g349050.t1.2.v5.5.five_prime_UTR.1;Parent=Cre07.g349050.t1.2.v5.5;pacid=30774329
###
chromosome_7	phytozomev13	gene	5245055	5255946	.	+	.	ID=Cre07.g349100.v5.5;Name=Cre07.g349100
chromosome_7	phytozomev13	mRNA	5245055	5255946	.	+	.	ID=Cre07.g349100.t1.1.v5.5;Parent=Cre07.g349100.v5.5;Name=Cre07.g349100.t1.1;pacid=30774605;longest=1;geneName=HEL39
chromosome_7	phytozomev13	five_prime_UTR	5245055	5245638	.	+	.	ID=Cre07.g349100.t1.1.v5.5.five_prime_UTR.1;Parent=Cre07.g349100.t1.1.v5.5;pacid=30774605
chromosome_7	phytozomev13	exon	5245055	5246408	.	+	.	ID=Cre07.g349100.t1.1.v5.5.exon.1;Parent=Cre07.g349100.t1.1.v5.5;pacid=30774605
chromosome_7	phytozomev13	CDS	5245639	5246408	.	+	0	ID=Cre07.g349100.t1.1.v5.5.CDS.1;Parent=Cre07.g349100.t1.1.v5.5;pacid=30774605
chromosome_7	phytozomev13	exon	5246714	5246866	.	+	.	ID=Cre07.g349100.t1.1.v5.5.exon.2;Parent=Cre07.g349100.t1.1.v5.5;pacid=30774605
chromosome_7	phytozomev13	CDS	5246714	5246866	.	+	1	ID=Cre07.g349100.t1.1.v5.5.CDS.2;Parent=Cre07.g349100.t1.1.v5.5;pacid=30774605
chromosome_7	phytozomev13	exon	5247076	5247172	.	+	.	ID=Cre07.g349100.t1.1.v5.5.exon.3;Parent=Cre07.g349100.t1.1.v5.5;pacid=30774605
chromosome_7	phytozomev13	CDS	5247076	5247172	.	+	1	ID=Cre07.g349100.t1.1.v5.5.CDS.3;Parent=Cre07.g349100.t1.1.v5.5;pacid=30774605
chromosome_7	phytozomev13	exon	5247437	5247571	.	+	.	ID=Cre07.g349100.t1.1.v5.5.exon.4;Parent=Cre07.g349100.t1.1.v5.5;pacid=30774605
chromosome_7	phytozomev13	CDS	5247437	5247571	.	+	0	ID=Cre07.g349100.t1.1.v5.5.CDS.4;Parent=Cre07.g349100.t1.1.v5.5;pacid=30774605
chromosome_7	phytozomev13	exon	5247929	5247990	.	+	.	ID=Cre07.g349100.t1.1.v5.5.exon.5;Parent=Cre07.g349100.t1.1.v5.5;pacid=30774605
chromosome_7	phytozomev13	CDS	5247929	5247990	.	+	0	ID=Cre07.g349100.t1.1.v5.5.CDS.5;Parent=Cre07.g349100.t1.1.v5.5;pacid=30774605
chromosome_7	phytozomev13	exon	5248318	5248435	.	+	.	ID=Cre07.g349100.t1.1.v5.5.exon.6;Parent=Cre07.g349100.t1.1.v5.5;pacid=30774605
chromosome_7	phytozomev13	CDS	5248318	5248435	.	+	1	ID=Cre07.g349100.t1.1.v5.5.CDS.6;Parent=Cre07.g349100.t1.1.v5.5;pacid=30774605
chromosome_7	phytozomev13	exon	5248737	5248827	.	+	.	ID=Cre07.g349100.t1.1.v5.5.exon.7;Parent=Cre07.g349100.t1.1.v5.5;pacid=30774605
chromosome_7	phytozomev13	CDS	5248737	5248827	.	+	0	ID=Cre07.g349100.t1.1.v5.5.CDS.7;Parent=Cre07.g349100.t1.1.v5.5;pacid=30774605
chromosome_7	phytozomev13	exon	5249045	5249114	.	+	.	ID=Cre07.g349100.t1.1.v5.5.exon.8;Parent=Cre07.g349100.t1.1.v5.5;pacid=30774605
chromosome_7	phytozomev13	CDS	5249045	5249114	.	+	2	ID=Cre07.g349100.t1.1.v5.5.CDS.8;Parent=Cre07.g349100.t1.1.v5.5;pacid=30774605
chromosome_7	phytozomev13	exon	5249431	5249572	.	+	.	ID=Cre07.g349100.t1.1.v5.5.exon.9;Parent=Cre07.g349100.t1.1.v5.5;pacid=30774605
chromosome_7	phytozomev13	CDS	5249431	5249572	.	+	1	ID=Cre07.g349100.t1.1.v5.5.CDS.9;Parent=Cre07.g349100.t1.1.v5.5;pacid=30774605
chromosome_7	phytozomev13	exon	5249831	5249962	.	+	.	ID=Cre07.g349100.t1.1.v5.5.exon.10;Parent=Cre07.g349100.t1.1.v5.5;pacid=30774605
chromosome_7	phytozomev13	CDS	5249831	5249962	.	+	0	ID=Cre07.g349100.t1.1.v5.5.CDS.10;Parent=Cre07.g349100.t1.1.v5.5;pacid=30774605
chromosome_7	phytozomev13	exon	5250401	5250516	.	+	.	ID=Cre07.g349100.t1.1.v5.5.exon.11;Parent=Cre07.g349100.t1.1.v5.5;pacid=30774605
chromosome_7	phytozomev13	CDS	5250401	5250516	.	+	0	ID=Cre07.g349100.t1.1.v5.5.CDS.11;Parent=Cre07.g349100.t1.1.v5.5;pacid=30774605
chromosome_7	phytozomev13	exon	5250770	5250853	.	+	.	ID=Cre07.g349100.t1.1.v5.5.exon.12;Parent=Cre07.g349100.t1.1.v5.5;pacid=30774605
chromosome_7	phytozomev13	CDS	5250770	5250853	.	+	1	ID=Cre07.g349100.t1.1.v5.5.CDS.12;Parent=Cre07.g349100.t1.1.v5.5;pacid=30774605
chromosome_7	phytozomev13	exon	5251184	5251268	.	+	.	ID=Cre07.g349100.t1.1.v5.5.exon.13;Parent=Cre07.g349100.t1.1.v5.5;pacid=30774605
chromosome_7	phytozomev13	CDS	5251184	5251268	.	+	1	ID=Cre07.g349100.t1.1.v5.5.CDS.13;Parent=Cre07.g349100.t1.1.v5.5;pacid=30774605
chromosome_7	phytozomev13	exon	5251540	5251617	.	+	.	ID=Cre07.g349100.t1.1.v5.5.exon.14;Parent=Cre07.g349100.t1.1.v5.5;pacid=30774605
chromosome_7	phytozomev13	CDS	5251540	5251617	.	+	0	ID=Cre07.g349100.t1.1.v5.5.CDS.14;Parent=Cre07.g349100.t1.1.v5.5;pacid=30774605
chromosome_7	phytozomev13	exon	5251797	5251877	.	+	.	ID=Cre07.g349100.t1.1.v5.5.exon.15;Parent=Cre07.g349100.t1.1.v5.5;pacid=30774605
chromosome_7	phytozomev13	CDS	5251797	5251877	.	+	0	ID=Cre07.g349100.t1.1.v5.5.CDS.15;Parent=Cre07.g349100.t1.1.v5.5;pacid=30774605
chromosome_7	phytozomev13	exon	5252092	5252187	.	+	.	ID=Cre07.g349100.t1.1.v5.5.exon.16;Parent=Cre07.g349100.t1.1.v5.5;pacid=30774605
chromosome_7	phytozomev13	CDS	5252092	5252187	.	+	0	ID=Cre07.g349100.t1.1.v5.5.CDS.16;Parent=Cre07.g349100.t1.1.v5.5;pacid=30774605
chromosome_7	phytozomev13	exon	5252414	5252505	.	+	.	ID=Cre07.g349100.t1.1.v5.5.exon.17;Parent=Cre07.g349100.t1.1.v5.5;pacid=30774605
chromosome_7	phytozomev13	CDS	5252414	5252505	.	+	0	ID=Cre07.g349100.t1.1.v5.5.CDS.17;Parent=Cre07.g349100.t1.1.v5.5;pacid=30774605
chromosome_7	phytozomev13	exon	5252772	5252905	.	+	.	ID=Cre07.g349100.t1.1.v5.5.exon.18;Parent=Cre07.g349100.t1.1.v5.5;pacid=30774605
chromosome_7	phytozomev13	CDS	5252772	5252905	.	+	1	ID=Cre07.g349100.t1.1.v5.5.CDS.18;Parent=Cre07.g349100.t1.1.v5.5;pacid=30774605
chromosome_7	phytozomev13	exon	5253239	5253458	.	+	.	ID=Cre07.g349100.t1.1.v5.5.exon.19;Parent=Cre07.g349100.t1.1.v5.5;pacid=30774605
chromosome_7	phytozomev13	CDS	5253239	5253458	.	+	2	ID=Cre07.g349100.t1.1.v5.5.CDS.19;Parent=Cre07.g349100.t1.1.v5.5;pacid=30774605
chromosome_7	phytozomev13	exon	5253753	5253843	.	+	.	ID=Cre07.g349100.t1.1.v5.5.exon.20;Parent=Cre07.g349100.t1.1.v5.5;pacid=30774605
chromosome_7	phytozomev13	CDS	5253753	5253843	.	+	1	ID=Cre07.g349100.t1.1.v5.5.CDS.20;Parent=Cre07.g349100.t1.1.v5.5;pacid=30774605
chromosome_7	phytozomev13	exon	5254006	5254074	.	+	.	ID=Cre07.g349100.t1.1.v5.5.exon.21;Parent=Cre07.g349100.t1.1.v5.5;pacid=30774605
chromosome_7	phytozomev13	CDS	5254006	5254074	.	+	0	ID=Cre07.g349100.t1.1.v5.5.CDS.21;Parent=Cre07.g349100.t1.1.v5.5;pacid=30774605
chromosome_7	phytozomev13	exon	5254159	5254299	.	+	.	ID=Cre07.g349100.t1.1.v5.5.exon.22;Parent=Cre07.g349100.t1.1.v5.5;pacid=30774605
chromosome_7	phytozomev13	CDS	5254159	5254299	.	+	0	ID=Cre07.g349100.t1.1.v5.5.CDS.22;Parent=Cre07.g349100.t1.1.v5.5;pacid=30774605
chromosome_7	phytozomev13	exon	5254490	5254535	.	+	.	ID=Cre07.g349100.t1.1.v5.5.exon.23;Parent=Cre07.g349100.t1.1.v5.5;pacid=30774605
chromosome_7	phytozomev13	CDS	5254490	5254535	.	+	0	ID=Cre07.g349100.t1.1.v5.5.CDS.23;Parent=Cre07.g349100.t1.1.v5.5;pacid=30774605
chromosome_7	phytozomev13	exon	5254696	5254760	.	+	.	ID=Cre07.g349100.t1.1.v5.5.exon.24;Parent=Cre07.g349100.t1.1.v5.5;pacid=30774605
chromosome_7	phytozomev13	CDS	5254696	5254760	.	+	2	ID=Cre07.g349100.t1.1.v5.5.CDS.24;Parent=Cre07.g349100.t1.1.v5.5;pacid=30774605
chromosome_7	phytozomev13	exon	5254967	5255080	.	+	.	ID=Cre07.g349100.t1.1.v5.5.exon.25;Parent=Cre07.g349100.t1.1.v5.5;pacid=30774605
chromosome_7	phytozomev13	CDS	5254967	5255080	.	+	0	ID=Cre07.g349100.t1.1.v5.5.CDS.25;Parent=Cre07.g349100.t1.1.v5.5;pacid=30774605
chromosome_7	phytozomev13	CDS	5255283	5255483	.	+	0	ID=Cre07.g349100.t1.1.v5.5.CDS.26;Parent=Cre07.g349100.t1.1.v5.5;pacid=30774605
chromosome_7	phytozomev13	exon	5255283	5255946	.	+	.	ID=Cre07.g349100.t1.1.v5.5.exon.26;Parent=Cre07.g349100.t1.1.v5.5;pacid=30774605
chromosome_7	phytozomev13	three_prime_UTR	5255484	5255946	.	+	.	ID=Cre07.g349100.t1.1.v5.5.three_prime_UTR.1;Parent=Cre07.g349100.t1.1.v5.5;pacid=30774605
###
chromosome_7	phytozomev13	gene	5255995	5259345	.	+	.	ID=Cre07.g349119.v5.5;Name=Cre07.g349119
chromosome_7	phytozomev13	mRNA	5255995	5259345	.	+	.	ID=Cre07.g349119.t1.1.v5.5;Parent=Cre07.g349119.v5.5;Name=Cre07.g349119.t1.1;pacid=30774498;longest=1
chromosome_7	phytozomev13	five_prime_UTR	5255995	5256110	.	+	.	ID=Cre07.g349119.t1.1.v5.5.five_prime_UTR.1;Parent=Cre07.g349119.t1.1.v5.5;pacid=30774498
chromosome_7	phytozomev13	exon	5255995	5256270	.	+	.	ID=Cre07.g349119.t1.1.v5.5.exon.1;Parent=Cre07.g349119.t1.1.v5.5;pacid=30774498
chromosome_7	phytozomev13	CDS	5256111	5256270	.	+	0	ID=Cre07.g349119.t1.1.v5.5.CDS.1;Parent=Cre07.g349119.t1.1.v5.5;pacid=30774498
chromosome_7	phytozomev13	CDS	5256601	5256824	.	+	2	ID=Cre07.g349119.t1.1.v5.5.CDS.2;Parent=Cre07.g349119.t1.1.v5.5;pacid=30774498
chromosome_7	phytozomev13	exon	5256601	5259345	.	+	.	ID=Cre07.g349119.t1.1.v5.5.exon.2;Parent=Cre07.g349119.t1.1.v5.5;pacid=30774498
chromosome_7	phytozomev13	three_prime_UTR	5256825	5259345	.	+	.	ID=Cre07.g349119.t1.1.v5.5.three_prime_UTR.1;Parent=Cre07.g349119.t1.1.v5.5;pacid=30774498
###
chromosome_7	phytozomev13	gene	5259759	5263704	.	-	.	ID=Cre07.g349137.v5.5;Name=Cre07.g349137
chromosome_7	phytozomev13	mRNA	5259759	5263704	.	-	.	ID=Cre07.g349137.t1.2.v5.5;Parent=Cre07.g349137.v5.5;Name=Cre07.g349137.t1.2;pacid=30775081;longest=1
chromosome_7	phytozomev13	three_prime_UTR	5259759	5260985	.	-	.	ID=Cre07.g349137.t1.2.v5.5.three_prime_UTR.1;Parent=Cre07.g349137.t1.2.v5.5;pacid=30775081
chromosome_7	phytozomev13	exon	5259759	5262654	.	-	.	ID=Cre07.g349137.t1.2.v5.5.exon.3;Parent=Cre07.g349137.t1.2.v5.5;pacid=30775081
chromosome_7	phytozomev13	CDS	5260986	5262654	.	-	1	ID=Cre07.g349137.t1.2.v5.5.CDS.2;Parent=Cre07.g349137.t1.2.v5.5;pacid=30775081
chromosome_7	phytozomev13	CDS	5263005	5263201	.	-	0	ID=Cre07.g349137.t1.2.v5.5.CDS.1;Parent=Cre07.g349137.t1.2.v5.5;pacid=30775081
chromosome_7	phytozomev13	exon	5263005	5263327	.	-	.	ID=Cre07.g349137.t1.2.v5.5.exon.2;Parent=Cre07.g349137.t1.2.v5.5;pacid=30775081
chromosome_7	phytozomev13	five_prime_UTR	5263202	5263327	.	-	.	ID=Cre07.g349137.t1.2.v5.5.five_prime_UTR.2;Parent=Cre07.g349137.t1.2.v5.5;pacid=30775081
chromosome_7	phytozomev13	exon	5263422	5263704	.	-	.	ID=Cre07.g349137.t1.2.v5.5.exon.1;Parent=Cre07.g349137.t1.2.v5.5;pacid=30775081
chromosome_7	phytozomev13	five_prime_UTR	5263422	5263704	.	-	.	ID=Cre07.g349137.t1.2.v5.5.five_prime_UTR.1;Parent=Cre07.g349137.t1.2.v5.5;pacid=30775081
###
chromosome_7	phytozomev13	gene	5264215	5271002	.	+	.	ID=Cre07.g349152.v5.5;Name=Cre07.g349152
chromosome_7	phytozomev13	mRNA	5264215	5271002	.	+	.	ID=Cre07.g349152.t1.1.v5.5;Parent=Cre07.g349152.v5.5;Name=Cre07.g349152.t1.1;pacid=30774365;longest=1
chromosome_7	phytozomev13	five_prime_UTR	5264215	5264521	.	+	.	ID=Cre07.g349152.t1.1.v5.5.five_prime_UTR.1;Parent=Cre07.g349152.t1.1.v5.5;pacid=30774365
chromosome_7	phytozomev13	exon	5264215	5264719	.	+	.	ID=Cre07.g349152.t1.1.v5.5.exon.1;Parent=Cre07.g349152.t1.1.v5.5;pacid=30774365
chromosome_7	phytozomev13	CDS	5264522	5264719	.	+	0	ID=Cre07.g349152.t1.1.v5.5.CDS.1;Parent=Cre07.g349152.t1.1.v5.5;pacid=30774365
chromosome_7	phytozomev13	exon	5264856	5265456	.	+	.	ID=Cre07.g349152.t1.1.v5.5.exon.2;Parent=Cre07.g349152.t1.1.v5.5;pacid=30774365
chromosome_7	phytozomev13	CDS	5264856	5265456	.	+	0	ID=Cre07.g349152.t1.1.v5.5.CDS.2;Parent=Cre07.g349152.t1.1.v5.5;pacid=30774365
chromosome_7	phytozomev13	exon	5265610	5265944	.	+	.	ID=Cre07.g349152.t1.1.v5.5.exon.3;Parent=Cre07.g349152.t1.1.v5.5;pacid=30774365
chromosome_7	phytozomev13	CDS	5265610	5265944	.	+	2	ID=Cre07.g349152.t1.1.v5.5.CDS.3;Parent=Cre07.g349152.t1.1.v5.5;pacid=30774365
chromosome_7	phytozomev13	exon	5266196	5266360	.	+	.	ID=Cre07.g349152.t1.1.v5.5.exon.4;Parent=Cre07.g349152.t1.1.v5.5;pacid=30774365
chromosome_7	phytozomev13	CDS	5266196	5266360	.	+	0	ID=Cre07.g349152.t1.1.v5.5.CDS.4;Parent=Cre07.g349152.t1.1.v5.5;pacid=30774365
chromosome_7	phytozomev13	exon	5266631	5266743	.	+	.	ID=Cre07.g349152.t1.1.v5.5.exon.5;Parent=Cre07.g349152.t1.1.v5.5;pacid=30774365
chromosome_7	phytozomev13	CDS	5266631	5266743	.	+	0	ID=Cre07.g349152.t1.1.v5.5.CDS.5;Parent=Cre07.g349152.t1.1.v5.5;pacid=30774365
chromosome_7	phytozomev13	exon	5266883	5266931	.	+	.	ID=Cre07.g349152.t1.1.v5.5.exon.6;Parent=Cre07.g349152.t1.1.v5.5;pacid=30774365
chromosome_7	phytozomev13	CDS	5266883	5266931	.	+	1	ID=Cre07.g349152.t1.1.v5.5.CDS.6;Parent=Cre07.g349152.t1.1.v5.5;pacid=30774365
chromosome_7	phytozomev13	exon	5267083	5267145	.	+	.	ID=Cre07.g349152.t1.1.v5.5.exon.7;Parent=Cre07.g349152.t1.1.v5.5;pacid=30774365
chromosome_7	phytozomev13	CDS	5267083	5267145	.	+	0	ID=Cre07.g349152.t1.1.v5.5.CDS.7;Parent=Cre07.g349152.t1.1.v5.5;pacid=30774365
chromosome_7	phytozomev13	exon	5267336	5267404	.	+	.	ID=Cre07.g349152.t1.1.v5.5.exon.8;Parent=Cre07.g349152.t1.1.v5.5;pacid=30774365
chromosome_7	phytozomev13	CDS	5267336	5267404	.	+	0	ID=Cre07.g349152.t1.1.v5.5.CDS.8;Parent=Cre07.g349152.t1.1.v5.5;pacid=30774365
chromosome_7	phytozomev13	CDS	5267546	5268052	.	+	0	ID=Cre07.g349152.t1.1.v5.5.CDS.9;Parent=Cre07.g349152.t1.1.v5.5;pacid=30774365
chromosome_7	phytozomev13	exon	5267546	5271002	.	+	.	ID=Cre07.g349152.t1.1.v5.5.exon.9;Parent=Cre07.g349152.t1.1.v5.5;pacid=30774365
chromosome_7	phytozomev13	three_prime_UTR	5268053	5271002	.	+	.	ID=Cre07.g349152.t1.1.v5.5.three_prime_UTR.1;Parent=Cre07.g349152.t1.1.v5.5;pacid=30774365
chromosome_7	phytozomev13	mRNA	5264215	5271002	.	+	.	ID=Cre07.g349152.t2.1.v5.5;Parent=Cre07.g349152.v5.5;Name=Cre07.g349152.t2.1;pacid=30774366;longest=0
chromosome_7	phytozomev13	five_prime_UTR	5264215	5264521	.	+	.	ID=Cre07.g349152.t2.1.v5.5.five_prime_UTR.1;Parent=Cre07.g349152.t2.1.v5.5;pacid=30774366
chromosome_7	phytozomev13	exon	5264215	5264719	.	+	.	ID=Cre07.g349152.t2.1.v5.5.exon.1;Parent=Cre07.g349152.t2.1.v5.5;pacid=30774366
chromosome_7	phytozomev13	CDS	5264522	5264719	.	+	0	ID=Cre07.g349152.t2.1.v5.5.CDS.1;Parent=Cre07.g349152.t2.1.v5.5;pacid=30774366
chromosome_7	phytozomev13	exon	5264856	5265444	.	+	.	ID=Cre07.g349152.t2.1.v5.5.exon.2;Parent=Cre07.g349152.t2.1.v5.5;pacid=30774366
chromosome_7	phytozomev13	CDS	5264856	5265444	.	+	0	ID=Cre07.g349152.t2.1.v5.5.CDS.2;Parent=Cre07.g349152.t2.1.v5.5;pacid=30774366
chromosome_7	phytozomev13	exon	5265610	5265944	.	+	.	ID=Cre07.g349152.t2.1.v5.5.exon.3;Parent=Cre07.g349152.t2.1.v5.5;pacid=30774366
chromosome_7	phytozomev13	CDS	5265610	5265944	.	+	2	ID=Cre07.g349152.t2.1.v5.5.CDS.3;Parent=Cre07.g349152.t2.1.v5.5;pacid=30774366
chromosome_7	phytozomev13	exon	5266196	5266360	.	+	.	ID=Cre07.g349152.t2.1.v5.5.exon.4;Parent=Cre07.g349152.t2.1.v5.5;pacid=30774366
chromosome_7	phytozomev13	CDS	5266196	5266360	.	+	0	ID=Cre07.g349152.t2.1.v5.5.CDS.4;Parent=Cre07.g349152.t2.1.v5.5;pacid=30774366
chromosome_7	phytozomev13	exon	5266631	5266743	.	+	.	ID=Cre07.g349152.t2.1.v5.5.exon.5;Parent=Cre07.g349152.t2.1.v5.5;pacid=30774366
chromosome_7	phytozomev13	CDS	5266631	5266743	.	+	0	ID=Cre07.g349152.t2.1.v5.5.CDS.5;Parent=Cre07.g349152.t2.1.v5.5;pacid=30774366
chromosome_7	phytozomev13	exon	5266883	5266931	.	+	.	ID=Cre07.g349152.t2.1.v5.5.exon.6;Parent=Cre07.g349152.t2.1.v5.5;pacid=30774366
chromosome_7	phytozomev13	CDS	5266883	5266931	.	+	1	ID=Cre07.g349152.t2.1.v5.5.CDS.6;Parent=Cre07.g349152.t2.1.v5.5;pacid=30774366
chromosome_7	phytozomev13	exon	5267083	5267145	.	+	.	ID=Cre07.g349152.t2.1.v5.5.exon.7;Parent=Cre07.g349152.t2.1.v5.5;pacid=30774366
chromosome_7	phytozomev13	CDS	5267083	5267145	.	+	0	ID=Cre07.g349152.t2.1.v5.5.CDS.7;Parent=Cre07.g349152.t2.1.v5.5;pacid=30774366
chromosome_7	phytozomev13	exon	5267336	5267404	.	+	.	ID=Cre07.g349152.t2.1.v5.5.exon.8;Parent=Cre07.g349152.t2.1.v5.5;pacid=30774366
chromosome_7	phytozomev13	CDS	5267336	5267404	.	+	0	ID=Cre07.g349152.t2.1.v5.5.CDS.8;Parent=Cre07.g349152.t2.1.v5.5;pacid=30774366
chromosome_7	phytozomev13	CDS	5267546	5268052	.	+	0	ID=Cre07.g349152.t2.1.v5.5.CDS.9;Parent=Cre07.g349152.t2.1.v5.5;pacid=30774366
chromosome_7	phytozomev13	exon	5267546	5271002	.	+	.	ID=Cre07.g349152.t2.1.v5.5.exon.9;Parent=Cre07.g349152.t2.1.v5.5;pacid=30774366
chromosome_7	phytozomev13	three_prime_UTR	5268053	5271002	.	+	.	ID=Cre07.g349152.t2.1.v5.5.three_prime_UTR.1;Parent=Cre07.g349152.t2.1.v5.5;pacid=30774366
###
chromosome_7	phytozomev13	gene	5272359	5273314	.	-	.	ID=Cre07.g349167.v5.5;Name=Cre07.g349167
chromosome_7	phytozomev13	mRNA	5272359	5273314	.	-	.	ID=Cre07.g349167.t1.1.v5.5;Parent=Cre07.g349167.v5.5;Name=Cre07.g349167.t1.1;pacid=30774933;longest=1
chromosome_7	phytozomev13	three_prime_UTR	5272359	5272966	.	-	.	ID=Cre07.g349167.t1.1.v5.5.three_prime_UTR.1;Parent=Cre07.g349167.t1.1.v5.5;pacid=30774933
chromosome_7	phytozomev13	exon	5272359	5273314	.	-	.	ID=Cre07.g349167.t1.1.v5.5.exon.1;Parent=Cre07.g349167.t1.1.v5.5;pacid=30774933
chromosome_7	phytozomev13	CDS	5272967	5273158	.	-	0	ID=Cre07.g349167.t1.1.v5.5.CDS.1;Parent=Cre07.g349167.t1.1.v5.5;pacid=30774933
chromosome_7	phytozomev13	five_prime_UTR	5273159	5273314	.	-	.	ID=Cre07.g349167.t1.1.v5.5.five_prime_UTR.1;Parent=Cre07.g349167.t1.1.v5.5;pacid=30774933
###
chromosome_7	phytozomev13	gene	5273451	5275476	.	+	.	ID=Cre07.g349200.v5.5;Name=Cre07.g349200
chromosome_7	phytozomev13	mRNA	5273451	5275476	.	+	.	ID=Cre07.g349200.t1.2.v5.5;Parent=Cre07.g349200.v5.5;Name=Cre07.g349200.t1.2;pacid=30774798;longest=1
chromosome_7	phytozomev13	five_prime_UTR	5273451	5273554	.	+	.	ID=Cre07.g349200.t1.2.v5.5.five_prime_UTR.1;Parent=Cre07.g349200.t1.2.v5.5;pacid=30774798
chromosome_7	phytozomev13	exon	5273451	5273590	.	+	.	ID=Cre07.g349200.t1.2.v5.5.exon.1;Parent=Cre07.g349200.t1.2.v5.5;pacid=30774798
chromosome_7	phytozomev13	CDS	5273555	5273590	.	+	0	ID=Cre07.g349200.t1.2.v5.5.CDS.1;Parent=Cre07.g349200.t1.2.v5.5;pacid=30774798
chromosome_7	phytozomev13	exon	5273987	5274120	.	+	.	ID=Cre07.g349200.t1.2.v5.5.exon.2;Parent=Cre07.g349200.t1.2.v5.5;pacid=30774798
chromosome_7	phytozomev13	CDS	5273987	5274120	.	+	0	ID=Cre07.g349200.t1.2.v5.5.CDS.2;Parent=Cre07.g349200.t1.2.v5.5;pacid=30774798
chromosome_7	phytozomev13	exon	5274356	5274401	.	+	.	ID=Cre07.g349200.t1.2.v5.5.exon.3;Parent=Cre07.g349200.t1.2.v5.5;pacid=30774798
chromosome_7	phytozomev13	CDS	5274356	5274401	.	+	1	ID=Cre07.g349200.t1.2.v5.5.CDS.3;Parent=Cre07.g349200.t1.2.v5.5;pacid=30774798
chromosome_7	phytozomev13	exon	5274505	5274600	.	+	.	ID=Cre07.g349200.t1.2.v5.5.exon.4;Parent=Cre07.g349200.t1.2.v5.5;pacid=30774798
chromosome_7	phytozomev13	CDS	5274505	5274600	.	+	0	ID=Cre07.g349200.t1.2.v5.5.CDS.4;Parent=Cre07.g349200.t1.2.v5.5;pacid=30774798
chromosome_7	phytozomev13	CDS	5274908	5275054	.	+	0	ID=Cre07.g349200.t1.2.v5.5.CDS.5;Parent=Cre07.g349200.t1.2.v5.5;pacid=30774798
chromosome_7	phytozomev13	exon	5274908	5275476	.	+	.	ID=Cre07.g349200.t1.2.v5.5.exon.5;Parent=Cre07.g349200.t1.2.v5.5;pacid=30774798
chromosome_7	phytozomev13	three_prime_UTR	5275055	5275476	.	+	.	ID=Cre07.g349200.t1.2.v5.5.three_prime_UTR.1;Parent=Cre07.g349200.t1.2.v5.5;pacid=30774798
###
chromosome_7	phytozomev13	gene	5275479	5278259	.	-	.	ID=Cre07.g349250.v5.5;Name=Cre07.g349250
chromosome_7	phytozomev13	mRNA	5275479	5278259	.	-	.	ID=Cre07.g349250.t1.2.v5.5;Parent=Cre07.g349250.v5.5;Name=Cre07.g349250.t1.2;pacid=30775356;longest=1
chromosome_7	phytozomev13	three_prime_UTR	5275479	5276233	.	-	.	ID=Cre07.g349250.t1.2.v5.5.three_prime_UTR.1;Parent=Cre07.g349250.t1.2.v5.5;pacid=30775356
chromosome_7	phytozomev13	exon	5275479	5276394	.	-	.	ID=Cre07.g349250.t1.2.v5.5.exon.6;Parent=Cre07.g349250.t1.2.v5.5;pacid=30775356
chromosome_7	phytozomev13	CDS	5276234	5276394	.	-	2	ID=Cre07.g349250.t1.2.v5.5.CDS.6;Parent=Cre07.g349250.t1.2.v5.5;pacid=30775356
chromosome_7	phytozomev13	exon	5276615	5276714	.	-	.	ID=Cre07.g349250.t1.2.v5.5.exon.5;Parent=Cre07.g349250.t1.2.v5.5;pacid=30775356
chromosome_7	phytozomev13	CDS	5276615	5276714	.	-	0	ID=Cre07.g349250.t1.2.v5.5.CDS.5;Parent=Cre07.g349250.t1.2.v5.5;pacid=30775356
chromosome_7	phytozomev13	exon	5276920	5276957	.	-	.	ID=Cre07.g349250.t1.2.v5.5.exon.4;Parent=Cre07.g349250.t1.2.v5.5;pacid=30775356
chromosome_7	phytozomev13	CDS	5276920	5276957	.	-	2	ID=Cre07.g349250.t1.2.v5.5.CDS.4;Parent=Cre07.g349250.t1.2.v5.5;pacid=30775356
chromosome_7	phytozomev13	exon	5277248	5277303	.	-	.	ID=Cre07.g349250.t1.2.v5.5.exon.3;Parent=Cre07.g349250.t1.2.v5.5;pacid=30775356
chromosome_7	phytozomev13	CDS	5277248	5277303	.	-	1	ID=Cre07.g349250.t1.2.v5.5.CDS.3;Parent=Cre07.g349250.t1.2.v5.5;pacid=30775356
chromosome_7	phytozomev13	exon	5277651	5277752	.	-	.	ID=Cre07.g349250.t1.2.v5.5.exon.2;Parent=Cre07.g349250.t1.2.v5.5;pacid=30775356
chromosome_7	phytozomev13	CDS	5277651	5277752	.	-	1	ID=Cre07.g349250.t1.2.v5.5.CDS.2;Parent=Cre07.g349250.t1.2.v5.5;pacid=30775356
chromosome_7	phytozomev13	CDS	5278002	5278210	.	-	0	ID=Cre07.g349250.t1.2.v5.5.CDS.1;Parent=Cre07.g349250.t1.2.v5.5;pacid=30775356
chromosome_7	phytozomev13	exon	5278002	5278259	.	-	.	ID=Cre07.g349250.t1.2.v5.5.exon.1;Parent=Cre07.g349250.t1.2.v5.5;pacid=30775356
chromosome_7	phytozomev13	five_prime_UTR	5278211	5278259	.	-	.	ID=Cre07.g349250.t1.2.v5.5.five_prime_UTR.1;Parent=Cre07.g349250.t1.2.v5.5;pacid=30775356
###
chromosome_7	phytozomev13	gene	5278365	5284866	.	+	.	ID=Cre07.g349300.v5.5;Name=Cre07.g349300
chromosome_7	phytozomev13	mRNA	5278365	5284866	.	+	.	ID=Cre07.g349300.t1.2.v5.5;Parent=Cre07.g349300.v5.5;Name=Cre07.g349300.t1.2;pacid=30774622;longest=1;geneName=HEL41
chromosome_7	phytozomev13	five_prime_UTR	5278365	5278617	.	+	.	ID=Cre07.g349300.t1.2.v5.5.five_prime_UTR.1;Parent=Cre07.g349300.t1.2.v5.5;pacid=30774622
chromosome_7	phytozomev13	exon	5278365	5278782	.	+	.	ID=Cre07.g349300.t1.2.v5.5.exon.1;Parent=Cre07.g349300.t1.2.v5.5;pacid=30774622
chromosome_7	phytozomev13	CDS	5278618	5278782	.	+	0	ID=Cre07.g349300.t1.2.v5.5.CDS.1;Parent=Cre07.g349300.t1.2.v5.5;pacid=30774622
chromosome_7	phytozomev13	exon	5279035	5279148	.	+	.	ID=Cre07.g349300.t1.2.v5.5.exon.2;Parent=Cre07.g349300.t1.2.v5.5;pacid=30774622
chromosome_7	phytozomev13	CDS	5279035	5279148	.	+	0	ID=Cre07.g349300.t1.2.v5.5.CDS.2;Parent=Cre07.g349300.t1.2.v5.5;pacid=30774622
chromosome_7	phytozomev13	exon	5279367	5279477	.	+	.	ID=Cre07.g349300.t1.2.v5.5.exon.3;Parent=Cre07.g349300.t1.2.v5.5;pacid=30774622
chromosome_7	phytozomev13	CDS	5279367	5279477	.	+	0	ID=Cre07.g349300.t1.2.v5.5.CDS.3;Parent=Cre07.g349300.t1.2.v5.5;pacid=30774622
chromosome_7	phytozomev13	exon	5279762	5279860	.	+	.	ID=Cre07.g349300.t1.2.v5.5.exon.4;Parent=Cre07.g349300.t1.2.v5.5;pacid=30774622
chromosome_7	phytozomev13	CDS	5279762	5279860	.	+	0	ID=Cre07.g349300.t1.2.v5.5.CDS.4;Parent=Cre07.g349300.t1.2.v5.5;pacid=30774622
chromosome_7	phytozomev13	exon	5280148	5280229	.	+	.	ID=Cre07.g349300.t1.2.v5.5.exon.5;Parent=Cre07.g349300.t1.2.v5.5;pacid=30774622
chromosome_7	phytozomev13	CDS	5280148	5280229	.	+	0	ID=Cre07.g349300.t1.2.v5.5.CDS.5;Parent=Cre07.g349300.t1.2.v5.5;pacid=30774622
chromosome_7	phytozomev13	exon	5280491	5280561	.	+	.	ID=Cre07.g349300.t1.2.v5.5.exon.6;Parent=Cre07.g349300.t1.2.v5.5;pacid=30774622
chromosome_7	phytozomev13	CDS	5280491	5280561	.	+	2	ID=Cre07.g349300.t1.2.v5.5.CDS.6;Parent=Cre07.g349300.t1.2.v5.5;pacid=30774622
chromosome_7	phytozomev13	exon	5280853	5281287	.	+	.	ID=Cre07.g349300.t1.2.v5.5.exon.7;Parent=Cre07.g349300.t1.2.v5.5;pacid=30774622
chromosome_7	phytozomev13	CDS	5280853	5281287	.	+	0	ID=Cre07.g349300.t1.2.v5.5.CDS.7;Parent=Cre07.g349300.t1.2.v5.5;pacid=30774622
chromosome_7	phytozomev13	exon	5281450	5281614	.	+	.	ID=Cre07.g349300.t1.2.v5.5.exon.8;Parent=Cre07.g349300.t1.2.v5.5;pacid=30774622
chromosome_7	phytozomev13	CDS	5281450	5281614	.	+	0	ID=Cre07.g349300.t1.2.v5.5.CDS.8;Parent=Cre07.g349300.t1.2.v5.5;pacid=30774622
chromosome_7	phytozomev13	exon	5281902	5282018	.	+	.	ID=Cre07.g349300.t1.2.v5.5.exon.9;Parent=Cre07.g349300.t1.2.v5.5;pacid=30774622
chromosome_7	phytozomev13	CDS	5281902	5282018	.	+	0	ID=Cre07.g349300.t1.2.v5.5.CDS.9;Parent=Cre07.g349300.t1.2.v5.5;pacid=30774622
chromosome_7	phytozomev13	exon	5282277	5282472	.	+	.	ID=Cre07.g349300.t1.2.v5.5.exon.10;Parent=Cre07.g349300.t1.2.v5.5;pacid=30774622
chromosome_7	phytozomev13	CDS	5282277	5282472	.	+	0	ID=Cre07.g349300.t1.2.v5.5.CDS.10;Parent=Cre07.g349300.t1.2.v5.5;pacid=30774622
chromosome_7	phytozomev13	exon	5282697	5282968	.	+	.	ID=Cre07.g349300.t1.2.v5.5.exon.11;Parent=Cre07.g349300.t1.2.v5.5;pacid=30774622
chromosome_7	phytozomev13	CDS	5282697	5282968	.	+	2	ID=Cre07.g349300.t1.2.v5.5.CDS.11;Parent=Cre07.g349300.t1.2.v5.5;pacid=30774622
chromosome_7	phytozomev13	exon	5283228	5283362	.	+	.	ID=Cre07.g349300.t1.2.v5.5.exon.12;Parent=Cre07.g349300.t1.2.v5.5;pacid=30774622
chromosome_7	phytozomev13	CDS	5283228	5283362	.	+	0	ID=Cre07.g349300.t1.2.v5.5.CDS.12;Parent=Cre07.g349300.t1.2.v5.5;pacid=30774622
chromosome_7	phytozomev13	exon	5283572	5283910	.	+	.	ID=Cre07.g349300.t1.2.v5.5.exon.13;Parent=Cre07.g349300.t1.2.v5.5;pacid=30774622
chromosome_7	phytozomev13	CDS	5283572	5283910	.	+	0	ID=Cre07.g349300.t1.2.v5.5.CDS.13;Parent=Cre07.g349300.t1.2.v5.5;pacid=30774622
chromosome_7	phytozomev13	CDS	5284130	5284465	.	+	0	ID=Cre07.g349300.t1.2.v5.5.CDS.14;Parent=Cre07.g349300.t1.2.v5.5;pacid=30774622
chromosome_7	phytozomev13	exon	5284130	5284866	.	+	.	ID=Cre07.g349300.t1.2.v5.5.exon.14;Parent=Cre07.g349300.t1.2.v5.5;pacid=30774622
chromosome_7	phytozomev13	three_prime_UTR	5284466	5284866	.	+	.	ID=Cre07.g349300.t1.2.v5.5.three_prime_UTR.1;Parent=Cre07.g349300.t1.2.v5.5;pacid=30774622
###
chromosome_7	phytozomev13	gene	5284875	5286164	.	-	.	ID=Cre07.g349350.v5.5;Name=Cre07.g349350
chromosome_7	phytozomev13	mRNA	5284875	5286164	.	-	.	ID=Cre07.g349350.t1.2.v5.5;Parent=Cre07.g349350.v5.5;Name=Cre07.g349350.t1.2;pacid=30775167;longest=1
chromosome_7	phytozomev13	three_prime_UTR	5284875	5285248	.	-	.	ID=Cre07.g349350.t1.2.v5.5.three_prime_UTR.1;Parent=Cre07.g349350.t1.2.v5.5;pacid=30775167
chromosome_7	phytozomev13	exon	5284875	5285359	.	-	.	ID=Cre07.g349350.t1.2.v5.5.exon.3;Parent=Cre07.g349350.t1.2.v5.5;pacid=30775167
chromosome_7	phytozomev13	CDS	5285249	5285359	.	-	0	ID=Cre07.g349350.t1.2.v5.5.CDS.3;Parent=Cre07.g349350.t1.2.v5.5;pacid=30775167
chromosome_7	phytozomev13	exon	5285663	5285701	.	-	.	ID=Cre07.g349350.t1.2.v5.5.exon.2;Parent=Cre07.g349350.t1.2.v5.5;pacid=30775167
chromosome_7	phytozomev13	CDS	5285663	5285701	.	-	0	ID=Cre07.g349350.t1.2.v5.5.CDS.2;Parent=Cre07.g349350.t1.2.v5.5;pacid=30775167
chromosome_7	phytozomev13	CDS	5285866	5286021	.	-	0	ID=Cre07.g349350.t1.2.v5.5.CDS.1;Parent=Cre07.g349350.t1.2.v5.5;pacid=30775167
chromosome_7	phytozomev13	exon	5285866	5286164	.	-	.	ID=Cre07.g349350.t1.2.v5.5.exon.1;Parent=Cre07.g349350.t1.2.v5.5;pacid=30775167
chromosome_7	phytozomev13	five_prime_UTR	5286022	5286164	.	-	.	ID=Cre07.g349350.t1.2.v5.5.five_prime_UTR.1;Parent=Cre07.g349350.t1.2.v5.5;pacid=30775167
###
chromosome_7	phytozomev13	gene	5286265	5287756	.	+	.	ID=Cre07.g349400.v5.5;Name=Cre07.g349400
chromosome_7	phytozomev13	mRNA	5286265	5287756	.	+	.	ID=Cre07.g349400.t1.1.v5.5;Parent=Cre07.g349400.v5.5;Name=Cre07.g349400.t1.1;pacid=30775080;longest=1
chromosome_7	phytozomev13	five_prime_UTR	5286265	5286332	.	+	.	ID=Cre07.g349400.t1.1.v5.5.five_prime_UTR.1;Parent=Cre07.g349400.t1.1.v5.5;pacid=30775080
chromosome_7	phytozomev13	exon	5286265	5286338	.	+	.	ID=Cre07.g349400.t1.1.v5.5.exon.1;Parent=Cre07.g349400.t1.1.v5.5;pacid=30775080
chromosome_7	phytozomev13	CDS	5286333	5286338	.	+	0	ID=Cre07.g349400.t1.1.v5.5.CDS.1;Parent=Cre07.g349400.t1.1.v5.5;pacid=30775080
chromosome_7	phytozomev13	exon	5286492	5286599	.	+	.	ID=Cre07.g349400.t1.1.v5.5.exon.2;Parent=Cre07.g349400.t1.1.v5.5;pacid=30775080
chromosome_7	phytozomev13	CDS	5286492	5286599	.	+	0	ID=Cre07.g349400.t1.1.v5.5.CDS.2;Parent=Cre07.g349400.t1.1.v5.5;pacid=30775080
chromosome_7	phytozomev13	CDS	5286741	5287289	.	+	0	ID=Cre07.g349400.t1.1.v5.5.CDS.3;Parent=Cre07.g349400.t1.1.v5.5;pacid=30775080
chromosome_7	phytozomev13	exon	5286741	5287756	.	+	.	ID=Cre07.g349400.t1.1.v5.5.exon.3;Parent=Cre07.g349400.t1.1.v5.5;pacid=30775080
chromosome_7	phytozomev13	three_prime_UTR	5287290	5287756	.	+	.	ID=Cre07.g349400.t1.1.v5.5.three_prime_UTR.1;Parent=Cre07.g349400.t1.1.v5.5;pacid=30775080
###
chromosome_7	phytozomev13	gene	5287769	5288684	.	-	.	ID=Cre07.g349450.v5.5;Name=Cre07.g349450
chromosome_7	phytozomev13	mRNA	5287769	5288684	.	-	.	ID=Cre07.g349450.t1.1.v5.5;Parent=Cre07.g349450.v5.5;Name=Cre07.g349450.t1.1;pacid=30774356;longest=1
chromosome_7	phytozomev13	three_prime_UTR	5287769	5287807	.	-	.	ID=Cre07.g349450.t1.1.v5.5.three_prime_UTR.1;Parent=Cre07.g349450.t1.1.v5.5;pacid=30774356
chromosome_7	phytozomev13	exon	5287769	5288029	.	-	.	ID=Cre07.g349450.t1.1.v5.5.exon.3;Parent=Cre07.g349450.t1.1.v5.5;pacid=30774356
chromosome_7	phytozomev13	CDS	5287808	5288029	.	-	0	ID=Cre07.g349450.t1.1.v5.5.CDS.3;Parent=Cre07.g349450.t1.1.v5.5;pacid=30774356
chromosome_7	phytozomev13	exon	5288219	5288328	.	-	.	ID=Cre07.g349450.t1.1.v5.5.exon.2;Parent=Cre07.g349450.t1.1.v5.5;pacid=30774356
chromosome_7	phytozomev13	CDS	5288219	5288328	.	-	2	ID=Cre07.g349450.t1.1.v5.5.CDS.2;Parent=Cre07.g349450.t1.1.v5.5;pacid=30774356
chromosome_7	phytozomev13	CDS	5288468	5288606	.	-	0	ID=Cre07.g349450.t1.1.v5.5.CDS.1;Parent=Cre07.g349450.t1.1.v5.5;pacid=30774356
chromosome_7	phytozomev13	exon	5288468	5288684	.	-	.	ID=Cre07.g349450.t1.1.v5.5.exon.1;Parent=Cre07.g349450.t1.1.v5.5;pacid=30774356
chromosome_7	phytozomev13	five_prime_UTR	5288607	5288684	.	-	.	ID=Cre07.g349450.t1.1.v5.5.five_prime_UTR.1;Parent=Cre07.g349450.t1.1.v5.5;pacid=30774356
###
chromosome_7	phytozomev13	gene	5288815	5297915	.	+	.	ID=Cre07.g349500.v5.5;Name=Cre07.g349500
chromosome_7	phytozomev13	mRNA	5288815	5297915	.	+	.	ID=Cre07.g349500.t1.1.v5.5;Parent=Cre07.g349500.v5.5;Name=Cre07.g349500.t1.1;pacid=30774771;longest=1
chromosome_7	phytozomev13	five_prime_UTR	5288815	5288940	.	+	.	ID=Cre07.g349500.t1.1.v5.5.five_prime_UTR.1;Parent=Cre07.g349500.t1.1.v5.5;pacid=30774771
chromosome_7	phytozomev13	exon	5288815	5289183	.	+	.	ID=Cre07.g349500.t1.1.v5.5.exon.1;Parent=Cre07.g349500.t1.1.v5.5;pacid=30774771
chromosome_7	phytozomev13	CDS	5288941	5289183	.	+	0	ID=Cre07.g349500.t1.1.v5.5.CDS.1;Parent=Cre07.g349500.t1.1.v5.5;pacid=30774771
chromosome_7	phytozomev13	exon	5289303	5289386	.	+	.	ID=Cre07.g349500.t1.1.v5.5.exon.2;Parent=Cre07.g349500.t1.1.v5.5;pacid=30774771
chromosome_7	phytozomev13	CDS	5289303	5289386	.	+	0	ID=Cre07.g349500.t1.1.v5.5.CDS.2;Parent=Cre07.g349500.t1.1.v5.5;pacid=30774771
chromosome_7	phytozomev13	exon	5289553	5289640	.	+	.	ID=Cre07.g349500.t1.1.v5.5.exon.3;Parent=Cre07.g349500.t1.1.v5.5;pacid=30774771
chromosome_7	phytozomev13	CDS	5289553	5289640	.	+	0	ID=Cre07.g349500.t1.1.v5.5.CDS.3;Parent=Cre07.g349500.t1.1.v5.5;pacid=30774771
chromosome_7	phytozomev13	exon	5289760	5289855	.	+	.	ID=Cre07.g349500.t1.1.v5.5.exon.4;Parent=Cre07.g349500.t1.1.v5.5;pacid=30774771
chromosome_7	phytozomev13	CDS	5289760	5289855	.	+	2	ID=Cre07.g349500.t1.1.v5.5.CDS.4;Parent=Cre07.g349500.t1.1.v5.5;pacid=30774771
chromosome_7	phytozomev13	exon	5290032	5290216	.	+	.	ID=Cre07.g349500.t1.1.v5.5.exon.5;Parent=Cre07.g349500.t1.1.v5.5;pacid=30774771
chromosome_7	phytozomev13	CDS	5290032	5290216	.	+	2	ID=Cre07.g349500.t1.1.v5.5.CDS.5;Parent=Cre07.g349500.t1.1.v5.5;pacid=30774771
chromosome_7	phytozomev13	exon	5290365	5290577	.	+	.	ID=Cre07.g349500.t1.1.v5.5.exon.6;Parent=Cre07.g349500.t1.1.v5.5;pacid=30774771
chromosome_7	phytozomev13	CDS	5290365	5290577	.	+	0	ID=Cre07.g349500.t1.1.v5.5.CDS.6;Parent=Cre07.g349500.t1.1.v5.5;pacid=30774771
chromosome_7	phytozomev13	exon	5290810	5291686	.	+	.	ID=Cre07.g349500.t1.1.v5.5.exon.7;Parent=Cre07.g349500.t1.1.v5.5;pacid=30774771
chromosome_7	phytozomev13	CDS	5290810	5291686	.	+	0	ID=Cre07.g349500.t1.1.v5.5.CDS.7;Parent=Cre07.g349500.t1.1.v5.5;pacid=30774771
chromosome_7	phytozomev13	exon	5291840	5291936	.	+	.	ID=Cre07.g349500.t1.1.v5.5.exon.8;Parent=Cre07.g349500.t1.1.v5.5;pacid=30774771
chromosome_7	phytozomev13	CDS	5291840	5291936	.	+	2	ID=Cre07.g349500.t1.1.v5.5.CDS.8;Parent=Cre07.g349500.t1.1.v5.5;pacid=30774771
chromosome_7	phytozomev13	exon	5292119	5292521	.	+	.	ID=Cre07.g349500.t1.1.v5.5.exon.9;Parent=Cre07.g349500.t1.1.v5.5;pacid=30774771
chromosome_7	phytozomev13	CDS	5292119	5292521	.	+	1	ID=Cre07.g349500.t1.1.v5.5.CDS.9;Parent=Cre07.g349500.t1.1.v5.5;pacid=30774771
chromosome_7	phytozomev13	exon	5292701	5294499	.	+	.	ID=Cre07.g349500.t1.1.v5.5.exon.10;Parent=Cre07.g349500.t1.1.v5.5;pacid=30774771
chromosome_7	phytozomev13	CDS	5292701	5294499	.	+	0	ID=Cre07.g349500.t1.1.v5.5.CDS.10;Parent=Cre07.g349500.t1.1.v5.5;pacid=30774771
chromosome_7	phytozomev13	exon	5294628	5294967	.	+	.	ID=Cre07.g349500.t1.1.v5.5.exon.11;Parent=Cre07.g349500.t1.1.v5.5;pacid=30774771
chromosome_7	phytozomev13	CDS	5294628	5294967	.	+	1	ID=Cre07.g349500.t1.1.v5.5.CDS.11;Parent=Cre07.g349500.t1.1.v5.5;pacid=30774771
chromosome_7	phytozomev13	exon	5295307	5295453	.	+	.	ID=Cre07.g349500.t1.1.v5.5.exon.12;Parent=Cre07.g349500.t1.1.v5.5;pacid=30774771
chromosome_7	phytozomev13	CDS	5295307	5295453	.	+	0	ID=Cre07.g349500.t1.1.v5.5.CDS.12;Parent=Cre07.g349500.t1.1.v5.5;pacid=30774771
chromosome_7	phytozomev13	exon	5295681	5295878	.	+	.	ID=Cre07.g349500.t1.1.v5.5.exon.13;Parent=Cre07.g349500.t1.1.v5.5;pacid=30774771
chromosome_7	phytozomev13	CDS	5295681	5295878	.	+	0	ID=Cre07.g349500.t1.1.v5.5.CDS.13;Parent=Cre07.g349500.t1.1.v5.5;pacid=30774771
chromosome_7	phytozomev13	exon	5296791	5297114	.	+	.	ID=Cre07.g349500.t1.1.v5.5.exon.14;Parent=Cre07.g349500.t1.1.v5.5;pacid=30774771
chromosome_7	phytozomev13	CDS	5296791	5297114	.	+	0	ID=Cre07.g349500.t1.1.v5.5.CDS.14;Parent=Cre07.g349500.t1.1.v5.5;pacid=30774771
chromosome_7	phytozomev13	CDS	5297275	5297823	.	+	0	ID=Cre07.g349500.t1.1.v5.5.CDS.15;Parent=Cre07.g349500.t1.1.v5.5;pacid=30774771
chromosome_7	phytozomev13	exon	5297275	5297915	.	+	.	ID=Cre07.g349500.t1.1.v5.5.exon.15;Parent=Cre07.g349500.t1.1.v5.5;pacid=30774771
chromosome_7	phytozomev13	three_prime_UTR	5297824	5297915	.	+	.	ID=Cre07.g349500.t1.1.v5.5.three_prime_UTR.1;Parent=Cre07.g349500.t1.1.v5.5;pacid=30774771
###
chromosome_7	phytozomev13	gene	5298225	5304056	.	+	.	ID=Cre07.g349520.v5.5;Name=Cre07.g349520
chromosome_7	phytozomev13	mRNA	5298225	5304056	.	+	.	ID=Cre07.g349520.t1.1.v5.5;Parent=Cre07.g349520.v5.5;Name=Cre07.g349520.t1.1;pacid=30775325;longest=1
chromosome_7	phytozomev13	five_prime_UTR	5298225	5298975	.	+	.	ID=Cre07.g349520.t1.1.v5.5.five_prime_UTR.1;Parent=Cre07.g349520.t1.1.v5.5;pacid=30775325
chromosome_7	phytozomev13	exon	5298225	5299693	.	+	.	ID=Cre07.g349520.t1.1.v5.5.exon.1;Parent=Cre07.g349520.t1.1.v5.5;pacid=30775325
chromosome_7	phytozomev13	CDS	5298976	5299693	.	+	0	ID=Cre07.g349520.t1.1.v5.5.CDS.1;Parent=Cre07.g349520.t1.1.v5.5;pacid=30775325
chromosome_7	phytozomev13	exon	5299812	5299991	.	+	.	ID=Cre07.g349520.t1.1.v5.5.exon.2;Parent=Cre07.g349520.t1.1.v5.5;pacid=30775325
chromosome_7	phytozomev13	CDS	5299812	5299991	.	+	2	ID=Cre07.g349520.t1.1.v5.5.CDS.2;Parent=Cre07.g349520.t1.1.v5.5;pacid=30775325
chromosome_7	phytozomev13	exon	5300174	5300583	.	+	.	ID=Cre07.g349520.t1.1.v5.5.exon.3;Parent=Cre07.g349520.t1.1.v5.5;pacid=30775325
chromosome_7	phytozomev13	CDS	5300174	5300583	.	+	2	ID=Cre07.g349520.t1.1.v5.5.CDS.3;Parent=Cre07.g349520.t1.1.v5.5;pacid=30775325
chromosome_7	phytozomev13	exon	5300808	5301277	.	+	.	ID=Cre07.g349520.t1.1.v5.5.exon.4;Parent=Cre07.g349520.t1.1.v5.5;pacid=30775325
chromosome_7	phytozomev13	CDS	5300808	5301277	.	+	0	ID=Cre07.g349520.t1.1.v5.5.CDS.4;Parent=Cre07.g349520.t1.1.v5.5;pacid=30775325
chromosome_7	phytozomev13	exon	5301661	5301745	.	+	.	ID=Cre07.g349520.t1.1.v5.5.exon.5;Parent=Cre07.g349520.t1.1.v5.5;pacid=30775325
chromosome_7	phytozomev13	CDS	5301661	5301745	.	+	1	ID=Cre07.g349520.t1.1.v5.5.CDS.5;Parent=Cre07.g349520.t1.1.v5.5;pacid=30775325
chromosome_7	phytozomev13	exon	5301893	5301932	.	+	.	ID=Cre07.g349520.t1.1.v5.5.exon.6;Parent=Cre07.g349520.t1.1.v5.5;pacid=30775325
chromosome_7	phytozomev13	CDS	5301893	5301932	.	+	0	ID=Cre07.g349520.t1.1.v5.5.CDS.6;Parent=Cre07.g349520.t1.1.v5.5;pacid=30775325
chromosome_7	phytozomev13	exon	5302095	5302141	.	+	.	ID=Cre07.g349520.t1.1.v5.5.exon.7;Parent=Cre07.g349520.t1.1.v5.5;pacid=30775325
chromosome_7	phytozomev13	CDS	5302095	5302141	.	+	2	ID=Cre07.g349520.t1.1.v5.5.CDS.7;Parent=Cre07.g349520.t1.1.v5.5;pacid=30775325
chromosome_7	phytozomev13	exon	5302344	5302580	.	+	.	ID=Cre07.g349520.t1.1.v5.5.exon.8;Parent=Cre07.g349520.t1.1.v5.5;pacid=30775325
chromosome_7	phytozomev13	CDS	5302344	5302580	.	+	0	ID=Cre07.g349520.t1.1.v5.5.CDS.8;Parent=Cre07.g349520.t1.1.v5.5;pacid=30775325
chromosome_7	phytozomev13	exon	5302807	5302893	.	+	.	ID=Cre07.g349520.t1.1.v5.5.exon.9;Parent=Cre07.g349520.t1.1.v5.5;pacid=30775325
chromosome_7	phytozomev13	CDS	5302807	5302893	.	+	0	ID=Cre07.g349520.t1.1.v5.5.CDS.9;Parent=Cre07.g349520.t1.1.v5.5;pacid=30775325
chromosome_7	phytozomev13	CDS	5303142	5303360	.	+	0	ID=Cre07.g349520.t1.1.v5.5.CDS.10;Parent=Cre07.g349520.t1.1.v5.5;pacid=30775325
chromosome_7	phytozomev13	exon	5303142	5304056	.	+	.	ID=Cre07.g349520.t1.1.v5.5.exon.10;Parent=Cre07.g349520.t1.1.v5.5;pacid=30775325
chromosome_7	phytozomev13	three_prime_UTR	5303361	5304056	.	+	.	ID=Cre07.g349520.t1.1.v5.5.three_prime_UTR.1;Parent=Cre07.g349520.t1.1.v5.5;pacid=30775325
###
chromosome_7	phytozomev13	gene	5304145	5308246	.	+	.	ID=Cre07.g349540.v5.5;Name=Cre07.g349540
chromosome_7	phytozomev13	mRNA	5304145	5308246	.	+	.	ID=Cre07.g349540.t1.1.v5.5;Parent=Cre07.g349540.v5.5;Name=Cre07.g349540.t1.1;pacid=30774536;longest=1
chromosome_7	phytozomev13	five_prime_UTR	5304145	5304192	.	+	.	ID=Cre07.g349540.t1.1.v5.5.five_prime_UTR.1;Parent=Cre07.g349540.t1.1.v5.5;pacid=30774536
chromosome_7	phytozomev13	exon	5304145	5305027	.	+	.	ID=Cre07.g349540.t1.1.v5.5.exon.1;Parent=Cre07.g349540.t1.1.v5.5;pacid=30774536
chromosome_7	phytozomev13	CDS	5304193	5305027	.	+	0	ID=Cre07.g349540.t1.1.v5.5.CDS.1;Parent=Cre07.g349540.t1.1.v5.5;pacid=30774536
chromosome_7	phytozomev13	exon	5305294	5305449	.	+	.	ID=Cre07.g349540.t1.1.v5.5.exon.2;Parent=Cre07.g349540.t1.1.v5.5;pacid=30774536
chromosome_7	phytozomev13	CDS	5305294	5305449	.	+	2	ID=Cre07.g349540.t1.1.v5.5.CDS.2;Parent=Cre07.g349540.t1.1.v5.5;pacid=30774536
chromosome_7	phytozomev13	exon	5305610	5305941	.	+	.	ID=Cre07.g349540.t1.1.v5.5.exon.3;Parent=Cre07.g349540.t1.1.v5.5;pacid=30774536
chromosome_7	phytozomev13	CDS	5305610	5305941	.	+	2	ID=Cre07.g349540.t1.1.v5.5.CDS.3;Parent=Cre07.g349540.t1.1.v5.5;pacid=30774536
chromosome_7	phytozomev13	exon	5306150	5306373	.	+	.	ID=Cre07.g349540.t1.1.v5.5.exon.4;Parent=Cre07.g349540.t1.1.v5.5;pacid=30774536
chromosome_7	phytozomev13	CDS	5306150	5306373	.	+	0	ID=Cre07.g349540.t1.1.v5.5.CDS.4;Parent=Cre07.g349540.t1.1.v5.5;pacid=30774536
chromosome_7	phytozomev13	exon	5306512	5306596	.	+	.	ID=Cre07.g349540.t1.1.v5.5.exon.5;Parent=Cre07.g349540.t1.1.v5.5;pacid=30774536
chromosome_7	phytozomev13	CDS	5306512	5306596	.	+	1	ID=Cre07.g349540.t1.1.v5.5.CDS.5;Parent=Cre07.g349540.t1.1.v5.5;pacid=30774536
chromosome_7	phytozomev13	exon	5306836	5306875	.	+	.	ID=Cre07.g349540.t1.1.v5.5.exon.6;Parent=Cre07.g349540.t1.1.v5.5;pacid=30774536
chromosome_7	phytozomev13	CDS	5306836	5306875	.	+	0	ID=Cre07.g349540.t1.1.v5.5.CDS.6;Parent=Cre07.g349540.t1.1.v5.5;pacid=30774536
chromosome_7	phytozomev13	exon	5307009	5307055	.	+	.	ID=Cre07.g349540.t1.1.v5.5.exon.7;Parent=Cre07.g349540.t1.1.v5.5;pacid=30774536
chromosome_7	phytozomev13	CDS	5307009	5307055	.	+	2	ID=Cre07.g349540.t1.1.v5.5.CDS.7;Parent=Cre07.g349540.t1.1.v5.5;pacid=30774536
chromosome_7	phytozomev13	exon	5307253	5307414	.	+	.	ID=Cre07.g349540.t1.1.v5.5.exon.8;Parent=Cre07.g349540.t1.1.v5.5;pacid=30774536
chromosome_7	phytozomev13	CDS	5307253	5307414	.	+	0	ID=Cre07.g349540.t1.1.v5.5.CDS.8;Parent=Cre07.g349540.t1.1.v5.5;pacid=30774536
chromosome_7	phytozomev13	exon	5307537	5307623	.	+	.	ID=Cre07.g349540.t1.1.v5.5.exon.9;Parent=Cre07.g349540.t1.1.v5.5;pacid=30774536
chromosome_7	phytozomev13	CDS	5307537	5307623	.	+	0	ID=Cre07.g349540.t1.1.v5.5.CDS.9;Parent=Cre07.g349540.t1.1.v5.5;pacid=30774536
chromosome_7	phytozomev13	CDS	5307782	5308000	.	+	0	ID=Cre07.g349540.t1.1.v5.5.CDS.10;Parent=Cre07.g349540.t1.1.v5.5;pacid=30774536
chromosome_7	phytozomev13	exon	5307782	5308246	.	+	.	ID=Cre07.g349540.t1.1.v5.5.exon.10;Parent=Cre07.g349540.t1.1.v5.5;pacid=30774536
chromosome_7	phytozomev13	three_prime_UTR	5308001	5308246	.	+	.	ID=Cre07.g349540.t1.1.v5.5.three_prime_UTR.1;Parent=Cre07.g349540.t1.1.v5.5;pacid=30774536
chromosome_7	phytozomev13	mRNA	5306005	5308246	.	+	.	ID=Cre07.g349540.t2.1.v5.5;Parent=Cre07.g349540.v5.5;Name=Cre07.g349540.t2.1;pacid=30774537;longest=0
chromosome_7	phytozomev13	five_prime_UTR	5306005	5306080	.	+	.	ID=Cre07.g349540.t2.1.v5.5.five_prime_UTR.1;Parent=Cre07.g349540.t2.1.v5.5;pacid=30774537
chromosome_7	phytozomev13	exon	5306005	5306373	.	+	.	ID=Cre07.g349540.t2.1.v5.5.exon.1;Parent=Cre07.g349540.t2.1.v5.5;pacid=30774537
chromosome_7	phytozomev13	CDS	5306081	5306373	.	+	0	ID=Cre07.g349540.t2.1.v5.5.CDS.1;Parent=Cre07.g349540.t2.1.v5.5;pacid=30774537
chromosome_7	phytozomev13	exon	5306512	5306596	.	+	.	ID=Cre07.g349540.t2.1.v5.5.exon.2;Parent=Cre07.g349540.t2.1.v5.5;pacid=30774537
chromosome_7	phytozomev13	CDS	5306512	5306596	.	+	1	ID=Cre07.g349540.t2.1.v5.5.CDS.2;Parent=Cre07.g349540.t2.1.v5.5;pacid=30774537
chromosome_7	phytozomev13	exon	5306836	5306875	.	+	.	ID=Cre07.g349540.t2.1.v5.5.exon.3;Parent=Cre07.g349540.t2.1.v5.5;pacid=30774537
chromosome_7	phytozomev13	CDS	5306836	5306875	.	+	0	ID=Cre07.g349540.t2.1.v5.5.CDS.3;Parent=Cre07.g349540.t2.1.v5.5;pacid=30774537
chromosome_7	phytozomev13	exon	5307009	5307055	.	+	.	ID=Cre07.g349540.t2.1.v5.5.exon.4;Parent=Cre07.g349540.t2.1.v5.5;pacid=30774537
chromosome_7	phytozomev13	CDS	5307009	5307055	.	+	2	ID=Cre07.g349540.t2.1.v5.5.CDS.4;Parent=Cre07.g349540.t2.1.v5.5;pacid=30774537
chromosome_7	phytozomev13	exon	5307253	5307414	.	+	.	ID=Cre07.g349540.t2.1.v5.5.exon.5;Parent=Cre07.g349540.t2.1.v5.5;pacid=30774537
chromosome_7	phytozomev13	CDS	5307253	5307414	.	+	0	ID=Cre07.g349540.t2.1.v5.5.CDS.5;Parent=Cre07.g349540.t2.1.v5.5;pacid=30774537
chromosome_7	phytozomev13	exon	5307537	5307623	.	+	.	ID=Cre07.g349540.t2.1.v5.5.exon.6;Parent=Cre07.g349540.t2.1.v5.5;pacid=30774537
chromosome_7	phytozomev13	CDS	5307537	5307623	.	+	0	ID=Cre07.g349540.t2.1.v5.5.CDS.6;Parent=Cre07.g349540.t2.1.v5.5;pacid=30774537
chromosome_7	phytozomev13	CDS	5307782	5308000	.	+	0	ID=Cre07.g349540.t2.1.v5.5.CDS.7;Parent=Cre07.g349540.t2.1.v5.5;pacid=30774537
chromosome_7	phytozomev13	exon	5307782	5308246	.	+	.	ID=Cre07.g349540.t2.1.v5.5.exon.7;Parent=Cre07.g349540.t2.1.v5.5;pacid=30774537
chromosome_7	phytozomev13	three_prime_UTR	5308001	5308246	.	+	.	ID=Cre07.g349540.t2.1.v5.5.three_prime_UTR.1;Parent=Cre07.g349540.t2.1.v5.5;pacid=30774537
chromosome_7	phytozomev13	mRNA	5306835	5308246	.	+	.	ID=Cre07.g349540.t3.1.v5.5;Parent=Cre07.g349540.v5.5;Name=Cre07.g349540.t3.1;pacid=30774538;longest=0
chromosome_7	phytozomev13	five_prime_UTR	5306835	5306962	.	+	.	ID=Cre07.g349540.t3.1.v5.5.five_prime_UTR.1;Parent=Cre07.g349540.t3.1.v5.5;pacid=30774538
chromosome_7	phytozomev13	exon	5306835	5307055	.	+	.	ID=Cre07.g349540.t3.1.v5.5.exon.1;Parent=Cre07.g349540.t3.1.v5.5;pacid=30774538
chromosome_7	phytozomev13	CDS	5306963	5307055	.	+	0	ID=Cre07.g349540.t3.1.v5.5.CDS.1;Parent=Cre07.g349540.t3.1.v5.5;pacid=30774538
chromosome_7	phytozomev13	exon	5307253	5307414	.	+	.	ID=Cre07.g349540.t3.1.v5.5.exon.2;Parent=Cre07.g349540.t3.1.v5.5;pacid=30774538
chromosome_7	phytozomev13	CDS	5307253	5307414	.	+	0	ID=Cre07.g349540.t3.1.v5.5.CDS.2;Parent=Cre07.g349540.t3.1.v5.5;pacid=30774538
chromosome_7	phytozomev13	exon	5307537	5307623	.	+	.	ID=Cre07.g349540.t3.1.v5.5.exon.3;Parent=Cre07.g349540.t3.1.v5.5;pacid=30774538
chromosome_7	phytozomev13	CDS	5307537	5307623	.	+	0	ID=Cre07.g349540.t3.1.v5.5.CDS.3;Parent=Cre07.g349540.t3.1.v5.5;pacid=30774538
chromosome_7	phytozomev13	CDS	5307782	5308000	.	+	0	ID=Cre07.g349540.t3.1.v5.5.CDS.4;Parent=Cre07.g349540.t3.1.v5.5;pacid=30774538
chromosome_7	phytozomev13	exon	5307782	5308246	.	+	.	ID=Cre07.g349540.t3.1.v5.5.exon.4;Parent=Cre07.g349540.t3.1.v5.5;pacid=30774538
chromosome_7	phytozomev13	three_prime_UTR	5308001	5308246	.	+	.	ID=Cre07.g349540.t3.1.v5.5.three_prime_UTR.1;Parent=Cre07.g349540.t3.1.v5.5;pacid=30774538
###
chromosome_7	phytozomev13	gene	5308270	5310674	.	-	.	ID=Cre07.g349600.v5.5;Name=Cre07.g349600
chromosome_7	phytozomev13	mRNA	5308270	5310674	.	-	.	ID=Cre07.g349600.t1.2.v5.5;Parent=Cre07.g349600.v5.5;Name=Cre07.g349600.t1.2;pacid=30775243;longest=1;geneName=ISCA2
chromosome_7	phytozomev13	three_prime_UTR	5308270	5308914	.	-	.	ID=Cre07.g349600.t1.2.v5.5.three_prime_UTR.1;Parent=Cre07.g349600.t1.2.v5.5;pacid=30775243
chromosome_7	phytozomev13	exon	5308270	5308983	.	-	.	ID=Cre07.g349600.t1.2.v5.5.exon.4;Parent=Cre07.g349600.t1.2.v5.5;pacid=30775243
chromosome_7	phytozomev13	CDS	5308915	5308983	.	-	0	ID=Cre07.g349600.t1.2.v5.5.CDS.4;Parent=Cre07.g349600.t1.2.v5.5;pacid=30775243
chromosome_7	phytozomev13	exon	5309270	5309378	.	-	.	ID=Cre07.g349600.t1.2.v5.5.exon.3;Parent=Cre07.g349600.t1.2.v5.5;pacid=30775243
chromosome_7	phytozomev13	CDS	5309270	5309378	.	-	1	ID=Cre07.g349600.t1.2.v5.5.CDS.3;Parent=Cre07.g349600.t1.2.v5.5;pacid=30775243
chromosome_7	phytozomev13	exon	5309720	5309847	.	-	.	ID=Cre07.g349600.t1.2.v5.5.exon.2;Parent=Cre07.g349600.t1.2.v5.5;pacid=30775243
chromosome_7	phytozomev13	CDS	5309720	5309847	.	-	0	ID=Cre07.g349600.t1.2.v5.5.CDS.2;Parent=Cre07.g349600.t1.2.v5.5;pacid=30775243
chromosome_7	phytozomev13	CDS	5310063	5310323	.	-	0	ID=Cre07.g349600.t1.2.v5.5.CDS.1;Parent=Cre07.g349600.t1.2.v5.5;pacid=30775243
chromosome_7	phytozomev13	exon	5310063	5310674	.	-	.	ID=Cre07.g349600.t1.2.v5.5.exon.1;Parent=Cre07.g349600.t1.2.v5.5;pacid=30775243
chromosome_7	phytozomev13	five_prime_UTR	5310324	5310674	.	-	.	ID=Cre07.g349600.t1.2.v5.5.five_prime_UTR.1;Parent=Cre07.g349600.t1.2.v5.5;pacid=30775243
###
chromosome_7	phytozomev13	gene	5311679	5315294	.	-	.	ID=Cre07.g349650.v5.5;Name=Cre07.g349650
chromosome_7	phytozomev13	mRNA	5311679	5315294	.	-	.	ID=Cre07.g349650.t1.2.v5.5;Parent=Cre07.g349650.v5.5;Name=Cre07.g349650.t1.2;pacid=30774654;longest=1
chromosome_7	phytozomev13	three_prime_UTR	5311679	5312203	.	-	.	ID=Cre07.g349650.t1.2.v5.5.three_prime_UTR.1;Parent=Cre07.g349650.t1.2.v5.5;pacid=30774654
chromosome_7	phytozomev13	exon	5311679	5312377	.	-	.	ID=Cre07.g349650.t1.2.v5.5.exon.7;Parent=Cre07.g349650.t1.2.v5.5;pacid=30774654
chromosome_7	phytozomev13	CDS	5312204	5312377	.	-	0	ID=Cre07.g349650.t1.2.v5.5.CDS.7;Parent=Cre07.g349650.t1.2.v5.5;pacid=30774654
chromosome_7	phytozomev13	exon	5312646	5312793	.	-	.	ID=Cre07.g349650.t1.2.v5.5.exon.6;Parent=Cre07.g349650.t1.2.v5.5;pacid=30774654
chromosome_7	phytozomev13	CDS	5312646	5312793	.	-	1	ID=Cre07.g349650.t1.2.v5.5.CDS.6;Parent=Cre07.g349650.t1.2.v5.5;pacid=30774654
chromosome_7	phytozomev13	exon	5313010	5313350	.	-	.	ID=Cre07.g349650.t1.2.v5.5.exon.5;Parent=Cre07.g349650.t1.2.v5.5;pacid=30774654
chromosome_7	phytozomev13	CDS	5313010	5313350	.	-	0	ID=Cre07.g349650.t1.2.v5.5.CDS.5;Parent=Cre07.g349650.t1.2.v5.5;pacid=30774654
chromosome_7	phytozomev13	exon	5313669	5313886	.	-	.	ID=Cre07.g349650.t1.2.v5.5.exon.4;Parent=Cre07.g349650.t1.2.v5.5;pacid=30774654
chromosome_7	phytozomev13	CDS	5313669	5313886	.	-	2	ID=Cre07.g349650.t1.2.v5.5.CDS.4;Parent=Cre07.g349650.t1.2.v5.5;pacid=30774654
chromosome_7	phytozomev13	exon	5314100	5314237	.	-	.	ID=Cre07.g349650.t1.2.v5.5.exon.3;Parent=Cre07.g349650.t1.2.v5.5;pacid=30774654
chromosome_7	phytozomev13	CDS	5314100	5314237	.	-	2	ID=Cre07.g349650.t1.2.v5.5.CDS.3;Parent=Cre07.g349650.t1.2.v5.5;pacid=30774654
chromosome_7	phytozomev13	exon	5314536	5314698	.	-	.	ID=Cre07.g349650.t1.2.v5.5.exon.2;Parent=Cre07.g349650.t1.2.v5.5;pacid=30774654
chromosome_7	phytozomev13	CDS	5314536	5314698	.	-	0	ID=Cre07.g349650.t1.2.v5.5.CDS.2;Parent=Cre07.g349650.t1.2.v5.5;pacid=30774654
chromosome_7	phytozomev13	CDS	5315046	5315060	.	-	0	ID=Cre07.g349650.t1.2.v5.5.CDS.1;Parent=Cre07.g349650.t1.2.v5.5;pacid=30774654
chromosome_7	phytozomev13	exon	5315046	5315294	.	-	.	ID=Cre07.g349650.t1.2.v5.5.exon.1;Parent=Cre07.g349650.t1.2.v5.5;pacid=30774654
chromosome_7	phytozomev13	five_prime_UTR	5315061	5315294	.	-	.	ID=Cre07.g349650.t1.2.v5.5.five_prime_UTR.1;Parent=Cre07.g349650.t1.2.v5.5;pacid=30774654
###
chromosome_7	phytozomev13	gene	5316232	5320124	.	-	.	ID=Cre07.g349700.v5.5;Name=Cre07.g349700
chromosome_7	phytozomev13	mRNA	5316232	5320124	.	-	.	ID=Cre07.g349700.t1.2.v5.5;Parent=Cre07.g349700.v5.5;Name=Cre07.g349700.t1.2;pacid=30775221;longest=1
chromosome_7	phytozomev13	three_prime_UTR	5316232	5317233	.	-	.	ID=Cre07.g349700.t1.2.v5.5.three_prime_UTR.1;Parent=Cre07.g349700.t1.2.v5.5;pacid=30775221
chromosome_7	phytozomev13	exon	5316232	5317362	.	-	.	ID=Cre07.g349700.t1.2.v5.5.exon.7;Parent=Cre07.g349700.t1.2.v5.5;pacid=30775221
chromosome_7	phytozomev13	CDS	5317234	5317362	.	-	0	ID=Cre07.g349700.t1.2.v5.5.CDS.7;Parent=Cre07.g349700.t1.2.v5.5;pacid=30775221
chromosome_7	phytozomev13	exon	5317569	5317758	.	-	.	ID=Cre07.g349700.t1.2.v5.5.exon.6;Parent=Cre07.g349700.t1.2.v5.5;pacid=30775221
chromosome_7	phytozomev13	CDS	5317569	5317758	.	-	1	ID=Cre07.g349700.t1.2.v5.5.CDS.6;Parent=Cre07.g349700.t1.2.v5.5;pacid=30775221
chromosome_7	phytozomev13	exon	5318009	5318115	.	-	.	ID=Cre07.g349700.t1.2.v5.5.exon.5;Parent=Cre07.g349700.t1.2.v5.5;pacid=30775221
chromosome_7	phytozomev13	CDS	5318009	5318115	.	-	0	ID=Cre07.g349700.t1.2.v5.5.CDS.5;Parent=Cre07.g349700.t1.2.v5.5;pacid=30775221
chromosome_7	phytozomev13	exon	5318587	5318715	.	-	.	ID=Cre07.g349700.t1.2.v5.5.exon.4;Parent=Cre07.g349700.t1.2.v5.5;pacid=30775221
chromosome_7	phytozomev13	CDS	5318587	5318715	.	-	0	ID=Cre07.g349700.t1.2.v5.5.CDS.4;Parent=Cre07.g349700.t1.2.v5.5;pacid=30775221
chromosome_7	phytozomev13	exon	5319072	5319186	.	-	.	ID=Cre07.g349700.t1.2.v5.5.exon.3;Parent=Cre07.g349700.t1.2.v5.5;pacid=30775221
```
